## Supplementary material for "Pandemic-Scale Phylogenomics Reveals Elevated Recombination Rates in the SARS-CoV-2 Spike Region": Data S1: Phylogenetic tree used for this study, in newick format.: optimized-large-radius-pruneCatExcludeB30.usher.no-long-branches.nwk (part 58 of 85)

```
05-13:1,USA/NC-CDC-LC0061580/2021|EPI_ISL_2306742|2021-05-12:1,USA/NC-CDC-LC0060795/2021|EPI_ISL_2305986|2021-05-10:4,(USA/NC-CDC-STM-000059942/2021|MZ154352.1|21-04-19:0,USA/NC-CDC-STM-000061378/2021|MZ163995.1|21-04-20:0)256206:2)256203:1,((USA/SC-CDC-ASC210035026/2021|MZ184770.1|2021-04-27:1,USA/SC-FG-022073/2021|EPI_ISL_1937265|2021-04-13:1,USA/FL-CDC-STM-000062961/2021|MZ201723.1|21-04-24:2)256208:1,(USA/MA-CDC-STM-000064726/2021|MZ228442.1|2021-04-26:0,USA/MA-CDC-STM-000064383/2021|MZ201578.1|21-04-27:1)256209:1)256207:1,USA/SC-CDC-ASC210016392/2021|MZ256430.1|21-03-23:0)256202:2,Netherlands/ZE-RIVM-29221/2021|EPI_ISL_1961639|2021-04-20:8,((Belgium/UZA-UA-147746595/2021|EPI_ISL_1841434|2021-04-16:1,Belgium/UZA-UA-CV2069275031/2021|EPI_ISL_1600074|2021-04-10:0)256211:3,Germany/NW-RKI-I-129806/2021|EPI_ISL_2112928|2021-05-03:2)256210:1,(Poland/WGS-CoV-PZH-UMB-1032/2021|EPI_ISL_2003090|2021-04-23:3,(England/MILK-E0B83C/2020|OD926922.1|2020-12-29:0,(Romania/Bucuresti_441049/2021|EPI_ISL_2017848|2021-03-29:1,Spain/VC-IBV-98022141/2021|EPI_ISL_2098900|2021-03-05:4,England/MILK-11D8164/2021|OD964524.1|2021-01-29:0,Romania/Bucuresti_441045/2021|EPI_ISL_2017844|2021-03-29:1)256214:1)256213:1)256212:1,England/MILK-C7A9CE/2020|OD912717.1|2020-12-15:1,England/QEUH-B827F7/2020|OC998489.1|2020-11-14:1,England/QEUH-B827CA/2020|OC998495.1|2020-11-14:1,England/MILK-B8949F/2020|OD901263.1|2020-11-13:1,England/LOND-128DE93/2020|20-12-26:1,Philippines/PH-PGC-02734/2021|EPI_ISL_2155258|2021-01-17:1,(France/IDF-HMN-21042290271/2021|EPI_ISL_2152410|2021-04-26:3,(Switzerland/BL-ETHZ-580202/2021|EPI_ISL_1750002|2021-04-10:0,Switzerland/BL-ETHZ-571481/2021|EPI_ISL_1658806|2021-04-08:0)256216:2)256215:1,Canada/ON-PHL-21-00317/2020|EPI_ISL_2250322|2020-12:1,Croatia/1801/2021|EPI_ISL_2308815|2021-03-16:1,England/MILK-F9E703/2021|OD934063.1|2021-01-08:1,England/ALDP-13B9D36/2021|21-03-07:2,England/QEUH-C92D00/2020|OD915168.1|2020-12-17:1,England/ALDP-12DC84C/2021|21-02-15:1,England/QEUH-12FC512/2021|OU022330.1|2021-02-21:2,USA/VT-CDC-LC0016261/2021|MW721538.1|21-02-10:3,(England/QEUH-10F881F/2021|OD946904.1|2021-01-23:1,England/QEUH-119BB32/2021|OD959769.1|2021-01-29:1,England/ALDP-10EA713/2021|OD977987.1|2021-01-17:2,England/MILK-CA6CEE/2020|OD914362.1|2020-12-18:0,England/MILK-C61AE5/2020|OD911240.1|2020-12-13:0,England/MILK-CA6CC0/2020|OD914364.1|2020-12-18:0,England/MILK-CA6CDF/2020|OD914361.1|2020-12-18:0)256217:2,USA/IL-CDC-STM-000059249/2021|MZ153936.1|21-04-20:1,Germany/SL-RKI-I-124950/2021|EPI_ISL_2109793|2021-04-20:1,England/MILK-13B57B4/2021|21-03-01:6,(Sweden/DC107946421/2021|EPI_ISL_1604580|2021-03-04:3,Sweden/DC107941581/2021|EPI_ISL_1604582|2021-03-04:3)256218:1,(USA/CA-CDC-STM-A100151/2021|MW519730.1|21-01-05:0,USA/CA-CDC-STM-A100148/2021|MW519732.1|21-01-05:0,USA/CA-CDC-STM-A100152/2021|MW519729.1|21-01-05:0,USA/CA-CDC-STM-A100173/2021|MW519721.1|21-01-05:0)256219:1,(England/CAMC-1105ADC/2021|OD953613.1|2021-01-22:0,England/CAMC-11E3AC5/2021|OD973226.1|2021-02-01:0,England/CAMC-11E33F7/2021|OD973177.1|2021-02-01:0,England/CAMC-F7C9F6/2021|OD932447.1|2021-01-09:0)256220:1,(USA/CA-CDC-22314215/2021|MW803543.1|21-02-23:0,USA/CA-CDPH524/2021|EPI_ISL_2234100|2021-02-21:0,USA/CA-CZB-28418/2021|MW923507.1|21-02-19:0)256221:2,(England/LOND-126A254/2020|20-12-23:0,England/LOND-1271551/2021|21-01-04:0)256222:1,(Scotland/QEUH-10036CC/2021|OD952042.1|2021-01-14:0,Scotland/QEUH-1067C79/2021|OD951800.1|2021-01-17:0)256223:1,(Scotland/QEUH-1170F28/2021|OD974830.1|2021-01-27:0,Scotland/QEUH-109D14E/2021|OD984075.1|2021-01-19:0,Scotland/EDB14812/2021|21-01-18:0)256224:1,(England/MILK-1206454/2021|OD980853.1|2021-02-01:0,England/MILK-11D0454/2021|OD964309.1|2021-01-29:0)256225:1,(Belgium/rega-2726/2021|EPI_ISL_995583|2021-02-01:0,Belgium/rega-3563/2021|EPI_ISL_1312083|2021-02-17:0,Belgium/AZKLINA121-029949/2021|EPI_ISL_1020137|2021-02-08:0,Belgium/rega-2725/2021|EPI_ISL_995582|2021-02-01:0)256226:1,(USA/CA-CDC-STM-A100136/2021|MW519736.1|21-01-05:0,USA/CA-CDC-STM-000008171/2021|MW633943.1|21-01-08:0,USA/MN-MDH-2415/2021|MW520939.1|21-01-07:0,USA/CA-CDC-STM-000003179/2021|MW586684.1|21-01-16:0)256227:1,(Switzerland/VD-GEN3793/2021|EPI_ISL_1517344|2021-03-03:0,Switzerland/VD-GEN3340/2021|EPI_ISL_1370223|2021-02-28:0)256228:1,(USA/CA-CDC-STM-076/2020|MW485339.1|20-12-29:0,USA/CA-CDC-STM-067/2020|MW485390.1|20-12-26:0,USA/CA-CDC-STM-087/2020|MW485334.1|20-12-29:0)256229:1,(England/MILK-11D03DF/2021|OD964305.1|2021-01-29:0,England/MILK-12060AB/2021|OD980816.1|2021-02-01:0,England/CAMC-123411A/2021|OD980727.1|2021-02-08:0)256230:2,(Germany/NW-RKI-I-038170/2021|EPI_ISL_1284531|2021-02-26:0,Germany/SN-RKI-I-032012/2021|EPI_ISL_1216111|2021-02-24:0)256231:1,(France/IDF-IPP07495/2021|EPI_ISL_1517172|2021-03-21:0,France/IDF-IPP07546/2021|EPI_ISL_1517216|2021-03-21:0)256232:5,(France/IDF-HMN-21032010531/2021|EPI_ISL_1672689|2021-02-25:0,France/IDF-HMN-21022270186/2021|EPI_ISL_1672541|2021-02-27:0)256233:4,(Croatia/1468/2021|EPI_ISL_1904528|2021-03-07:0,Croatia/1444/2021|EPI_ISL_1904505|2021-03-11:0)256234:1,(England/OXON-F6625E/2021|21-01-30:0,England/OXON-F6625E/2021|EPI_ISL_1051880|2021-01-30:0)256235:1,Croatia/1424/2021|EPI_ISL_1904485|2021-03-09:0,Croatia/1427/2021|EPI_ISL_1904488|2021-03-09:0,Croatia/1440/2021|EPI_ISL_1904501|2021-03-09:0,Croatia/1441/2021|EPI_ISL_1904502|2021-03-09:0,Croatia/1446/2021|EPI_ISL_1904507|2021-03-11:0,Croatia/1435/2021|EPI_ISL_1904496|2021-03-09:0,Croatia/1437/2021|EPI_ISL_1904498|2021-03-09:0,USA/CA-SEARCH-16888/2021|EPI_ISL_1815304|2021-02-09:0,USA/CA-SEARCH-14070/2021|EPI_ISL_1814163|2021-01-24:0,USA/CA-SEARCH-13359/2021|EPI_ISL_1812456|2021-01-21:0,USA/CA-SEARCH-16005/2021|EPI_ISL_1812253|2021-01-23:0,USA/CA-SEARCH-16507/2021|EPI_ISL_1815571|2021-02-02:0,USA/CA-SEARCH-15901/2021|EPI_ISL_1812818|2021-01-21:0,USA/CA-SEARCH-14437/2021|EPI_ISL_1815117|2021-02-04:0,USA/CA-SEARCH-14007/2021|EPI_ISL_1816036|2021-01-27:0,USA/CA-SEARCH-14238/2020|EPI_ISL_1813975|2020-12-17:0,France/IDF-HMN-21032230466/2021|EPI_ISL_1754549|2021-03-15:0,England/ALDP-B5B4D2/2020|OB996519.1|2020-11-08:0,USA/CA-SEARCH-9014/2020|EPI_ISL_1794804|2020-12-23:0,England/MILK-B55793/2020|OB999572.1|2020-11-06:0,England/MILK-B88B7D/2020|OD901054.1|2020-11-13:0,Croatia/1395/2021|EPI_ISL_1694612|2021-03-04:0,England/QEUH-C30B82/2020|OD910043.1|2020-12-11:0,Germany/NI-RKI-I-075461/2021|EPI_ISL_1641251|2021-02-01:0,USA/FL-CDC-STM-000033453/2021|MW964146.1|21-03-11:0,Poland/NIPH-NIH_ECDC-2805/2021|EPI_ISL_1627718|2021-03-27:0,USA/FL-CDC-STM-000046743/2021|MW931458.1|21-03-30:0,Croatia/1256/2021|EPI_ISL_1591297|2021-03-01:0,Croatia/1253/2021|EPI_ISL_1591295|2021-02-27:0,Croatia/1251/2021|EPI_ISL_1591293|2021-03:0,Croatia/1242/2021|EPI_ISL_1591285|2021-03-04:0,Croatia/1274/2021|EPI_ISL_1591315|2021-03-06:0,Croatia/1273/2021|EPI_ISL_1591314|2021-03-06:0,Croatia/1272/2021|EPI_ISL_1591313|2021-03-06:0,Croatia/1267/2021|EPI_ISL_1591308|2021-03-07:0,Croatia/1265/2021|EPI_ISL_1591306|2021-03-07:0,Croatia/1264/2021|EPI_ISL_1591305|2021-03-07:0,Croatia/1263/2021|EPI_ISL_1591304|2021-03-07:0,Croatia/1262/2021|EPI_ISL_1591303|2021-03-07:0,Croatia/1261/2021|EPI_ISL_1591302|2021-03-06:0,Croatia/1259/2021|EPI_ISL_1591300|2021-03-05:0,Lithuania/LTU000_47330/2021|EPI_ISL_1580259|2021-03-07:0,Switzerland/VD-GEN3926/2021|EPI_ISL_1545190|2021-03-29:0,Switzerland/VD-GEN3808/2021|EPI_ISL_1517359|2021-03-05:0,Switzerland/VD-GEN3792/2021|EPI_ISL_1517343|2021-03-03:0,Switzerland/GE-32941881/2021|FR990848.1|21-01-12:0,Switzerland/VD-GEN2588/2021|FR993613.1|21-01-11:0,Switzerland/VD-GEN2585/2021|FR993606.1|21-01-11:0,Switzerland/VD-GEN2548/2021|FR993585.1|21-01-08:0,Switzerland/GEN2759/2021|FR993562.1|21-01-25:0,Switzerland/GEN2610/2021|FR993526.1|21-01-15:0,Croatia/1069/2021|EPI_ISL_1499533|2021-03-04:0,USA/CA-CDC-2-3953971/2021|MW863682.1|21-01-28:0,England/QEUH-147F436/2021|21-03-26:0,Croatia/1023/2021|EPI_ISL_1443592|2021-02-26:0,Croatia/864/2021|EPI_ISL_1435939|2021-02-25:0,Croatia/867/2021|EPI_ISL_1435913|2021-02-26:0,Switzerland/VD-ETHZ-540222/2020|EPI_ISL_1408043|2021-03-15:0,Poland/PL_P565/2021|EPI_ISL_1410592|2021-03-10:0,Belgium/ZNA_21106216/2021|EPI_ISL_1404377|2021-02-10:0,Switzerland/VD-GEN3335/2021|EPI_ISL_1370214|2021-02-28:0,Switzerland/VD-GEN3406/2021|EPI_ISL_1370359|2021-02-28:0,Belgium/UZA-UA-CV2010359251/2021|EPI_ISL_1379904|2021-03-09:0,Belgium/rega-4609/2021|EPI_ISL_1381038|2021-02-06:0,Switzerland/VD-GEN3473/2021|EPI_ISL_1370412|2021-03-08:0,England/QEUH-1415362/2021|21-03-18:0,Switzerland/VD-GEN3317/2021|EPI_ISL_1370181|2021-02-22:0,Switzerland/VD-GEN3307/2021|EPI_ISL_1370162|2021-02-22:0,France/OCC-HCL021014418501/2021|EPI_ISL_1371844|2021-01-18:0,Switzerland/VD-GEN3297/2021|EPI_ISL_1370141|2021-02-21:0,Switzerland/VD-GEN3296/2021|EPI_ISL_1370139|2021-02-21:0,Switzerland/VD-GEN3295/2021|EPI_ISL_1370137|2021-02-21:0,Switzerland/VD-GEN3292/2021|EPI_ISL_1370131|2021-02-20:0,Switzerland/VD-GEN3290/2021|EPI_ISL_1370127|2021-02-21:0,Belgium/UGent-3155/2021|EPI_ISL_1369126|2021-03-02:0,Switzerland/VD-ETHZ-531694/2020|EPI_ISL_1361294|2021-03-09:0,England/OXON-F6C443/2021|21-01-24:0,Sweden/SE00186553/2021|EPI_ISL_1290165|2021-01-25:0,Sweden/SE00186089/2021|EPI_ISL_1290163|2021-01-25:0,Sweden/SE00185676/2021|EPI_ISL_1290161|2021-01-25:0,England/QEUH-13EC909/2021|21-03-15:0,England/MILK-140A8E9/2021|21-03-17:0,Germany/NI-IOV-7789510585/2021|EPI_ISL_1321613|2021-02-01:0,France/OCC-HCL021014419501/2021|EPI_ISL_1336558|2021-01-19:0,Belgium/rega-3786/2021|EPI_ISL_1322494|2021-02-22:0,Belgium/rega-3722/2021|EPI_ISL_1312242|2021-02-23:0,Belgium/rega-3931/2021|EPI_ISL_1322554|2021-02-24:0,Sweden/SE00184308/2021|EPI_ISL_1290158|2021-01-25:0,Germany/NI-IOV-9967413801/2021|EPI_ISL_1268658|2021-02-01:0,England/QEUH-137C151/2021|21-03-03:0,England/QEUH-137C054/2021|21-03-03:0,England/RAND-131472C/2021|21-02-16:0,England/QEUH-1373E9F/2021|21-03-02:0,England/ALDP-1295D7D/2021|21-02-09:0,France/ARA-HCL021042189601/2021|EPI_ISL_1229124|2021-03-02:0,England/ALDP-132697C/2021|21-02-23:0,Belgium/UZA-UA-CV2011005616/2021|EPI_ISL_1219002|2021-02-12:0,England/QEUH-135DA1F/2021|OU034459.1|2021-02-28:0,Croatia/HRV000_190/2021|EPI_ISL_1195662|2021-02-13:0,Croatia/HRV000_189/2021|EPI_ISL_1195661|2021-02-13:0,England/MILK-13085F4/2021|OU026028.1|2021-02-21:0,England/WSFT-25D242E/2021|21-02-18:0,Belgium/Briant-12103243201/2021|EPI_ISL_1176300|2021-02-22:0,Belgium/rega-1650/2021|EPI_ISL_845584|2021-01-03:0,Belgium/rega-2291/2021|EPI_ISL_1049024|2021-01-10:0,Norway/1402/2021|EPI_ISL_965001|2021-01-24:0,Switzerland/NE-PMI-2102-6244/2021|EPI_ISL_934982|2021-01-17:0,Belgium/rega-2931/2021|EPI_ISL_1050371|2021-02-03:0,Belgium/rega-3444/2021|EPI_ISL_1093312|2021-02-19:0,Belgium/rega-3443/2021|EPI_ISL_1093311|2021-02-19:0,Switzerland/NE-PMI-2102-5218/2021|EPI_ISL_934991|2021-01-15:0,Belgium/ULG-12402/2021|EPI_ISL_1076385|2021-02-13:0,Canada/ON-PHL-21-00642/2021|EPI_ISL_966040|2021-01:0,Belgium/rega-3312/2021|EPI_ISL_1093188|2021-02-15:0,Belgium/Jessa_11-2103-006835/2021|EPI_ISL_949087|2021-01-21:0,France/IDF-IPP00407/2021|EPI_ISL_860834|2021-01-08:0,Belgium/UGent-1072/2021|EPI_ISL_846569|2021-01-12:0,Belgium/UGent-1063/2021|EPI_ISL_846560|2021-01-08:0,Germany/NW-RKI-I-021479/2021|EPI_ISL_1151644|2021-02-12:0,Belgium/rega-3056/2021|EPI_ISL_1057053|2021-02-05:0,Belgium/rega-3048/2021|EPI_ISL_1057049|2021-02-06:0,Belgium/rega-3411/2021|EPI_ISL_1093279|2021-02-15:0,Belgium/rega-3410/2021|EPI_ISL_1093278|2021-02-15:0,Germany/NW-RKI-I-013726/2021|EPI_ISL_1143862|2021-01-18:0,Belgium/UGent-1159/2021|EPI_ISL_982254|2021-01-23:0,Netherlands/ZH-RIVM-12779/2021|EPI_ISL_1034933|2021-01-25:0,Belgium/AZKLINA121-041557/2021|EPI_ISL_1109631|2021-02-23:0,Belgium/Jessa_11-2106-001242/2021|EPI_ISL_995507|2021-02-08:0,Belgium/Jessa_11-2107-006242/2021|EPI_ISL_1098848|2021-02-19:0,France/PAC-IHU-3137/2021|EPI_ISL_982883|2021-01-22:0,Belgium/rega-2610/2021|EPI_ISL_1048991|2021-01-28:0,Germany/BW-RKI-I-017171/2021|EPI_ISL_1147333|2021-01-30:0,Belgium/rega-3467/2021|EPI_ISL_1093335|2021-02-20:0,Belgium/rega-2790/2021|EPI_ISL_995646|2021-02-03:0,Canada/ON-PHL-21-00086/2021|EPI_ISL_1112782|2021-01:0,USA/CA-ALSR-6737/2021|EPI_ISL_1081570|2021-01-16:0,Belgium/rega-3242/2021|EPI_ISL_1091318|2021-02-13:0,Belgium/rega-3296/2021|EPI_ISL_1091312|2021-02-16:0,Turkey/HSGM-1793/2021|EPI_ISL_1034235|2021-01-26:0,Luxembourg/LNS5969483/2021|EPI_ISL_911234|2021-01-14:0,Belgium/ULG-11588/2021|EPI_ISL_959577|2021-01-19:0,England/RAND-12D794E/2021|OU020144.1|2021-02-12:0,England/PHEC-2FB75C/2021|21-02-17:0,England/MILK-12CC87C/2021|OU020464.1|2021-02-17:0,England/ALDP-1308B3E/2021|OU017904.1|2021-02-18:0,England/ALDP-1308882/2021|OU017886.1|2021-02-18:0,England/QEUH-12E788A/2021|OU016791.1|2021-02-20:0,England/QEUH-12E7ED3/2021|OU016809.1|2021-02-20:0,England/LOND-13289F2/2020|20-12-23:0,England/QEUH-12E783F/2021|OU016793.1|2021-02-20:0,England/ALDP-130AA5D/2021|OU017427.1|2021-02-20:0,England/QEUH-12E8BEA/2021|OU022734.1|2021-02-21:0,England/QEUH-12E78D5/2021|OU016581.1|2021-02-20:0,England/ALDP-11993C3/2021|OD987995.1|2021-01-25:0,England/ALDP-125D88F/2021|OD983187.1|2021-02-07:0,England/ALDP-12B4419/2021|OU012475.1|2021-02-15:0,England/ALDP-12B459E/2021|OU012495.1|2021-02-15:0,England/CAMC-127E536/2021|OD984340.1|2021-02-12:0,England/WSFT-25CCEA1/2021|21-02-02:0,England/CAMC-126314F/2021|OD983023.1|2021-02-10:0,England/MILK-125EC19/2021|OD984742.1|2021-02-04:0,England/RAND-1290AF3/2021|OD996035.1|2021-02-02:0,England/WSFT-25CF3FA/2021|21-01-13:0,England/CAMC-126418A/2021|OD983638.1|2021-02-10:0,England/CAMC-1263E66/2021|OD983593.1|2021-02-10:0,England/MILK-12BD850/2021|OU014521.1|2021-02-16:0,England/CAMC-12712F0/2021|OD983926.1|2021-02-10:0,England/QEUH-11B615D/2021|21-01-31:0,England/QEUH-11B624B/2021|21-01-31:0,USA/CA-CDC-STM-000008253/2021|MW633948.1|21-01-10:0,USA/CA-CDC-STM-000008005/2021|MW633930.1|21-01-08:0,England/MILK-11C2789/2021|OD980300.1|2021-01-27:0,England/CAMC-1235331/2021|OD971604.1|2021-02-08:0,England/MILK-10A7527/2021|OD978496.1|2021-01-16:0,England/ALDP-11B28C5/2021|OD968311.1|2021-01-27:0,England/ALDP-11C5F24/2021|OD969140.1|2021-01-29:0,England/ALDP-11BEE21/2021|OD968869.1|2021-01-29:0,England/MILK-11D1D3A/2021|OD964838.1|2021-01-29:0,England/MILK-11D1D1C/2021|OD964835.1|2021-01-29:0,England/MILK-11D1D49/2021|OD964840.1|2021-01-29:0,England/ALDP-11B0566/2021|OD963822.1|2021-01-28:0,England/MILK-11A0EF5/2021|OD967001.1|2021-01-28:0,England/MILK-11A4A2A/2021|OD965290.1|2021-01-28:0,England/TFCI-270545D/2021|21-01-19:0,England/QEUH-C93A9F/2020|OD918074.1|2020-12-17:0,England/MILK-D0D613/2020|OD920104.1|2020-12-20:0,England/TFCI-26FC6EB/2020|20-12-19:0,England/TFCI-26FC5DF/2020|20-12-19:0,England/MILK-D700D1/2020|OD923000.1|2020-12-25:0,England/MILK-D07066/2020|OD919846.1|2020-12-19:0,England/MILK-D070B1/2020|OD919844.1|2020-12-19:0,Wales/PHWC-4ADDCE/2020|20-12-29:0,USA/CA-CDC-STM-064/2020|MW485391.1|20-12-26:0,USA/CA-CDC-STM-061/2020|MW485373.1|20-12-27:0,USA/CA-CDC-STM-021/2020|MW485369.1|20-12-28:0,USA/CA-CDC-STM-050/2020|MW485363.1|20-12-28:0,USA/CA-CDC-STM-077/2020|MW485338.1|20-12-29:0,USA/CA-CDC-STM-080/2020|MW485336.1|20-12-29:0,USA/CA-CDC-STM-126/2020|MW485302.1|20-12-30:0,USA/CA-CDC-STM-130/2020|MW485298.1|20-12-30:0,USA/CA-CDC-STM-131/2020|MW485297.1|20-12-30:0,USA/CA-CDC-STM-A100119/2021|MW519742.1|21-01-05:0,USA/CA-CDC-STM-A100153/2021|MW519728.1|21-01-05:0,USA/CA-CDC-STM-A100154/2021|MW519727.1|21-01-05:0,USA/CA-CDC-STM-A100155/2021|MW519726.1|21-01-05:0,USA/CA-CDC-STM-A100172/2021|MW519722.1|21-01-05:0,USA/CA-CDC-STM-A100197/2021|MW519717.1|21-01-05:0,USA/CA-CDC-STM-A100403/2021|MW519629.1|21-01-07:0,USA/CA-CDC-STM-A100422/2021|MW519627.1|21-01-07:0,USA/CA-CDC-STM-A100423/2021|MW519626.1|21-01-07:0,USA/CA-CDC-STM-A100432/2021|MW519624.1|21-01-07:0,USA/CA-CDC-STM-208/2021|MW518831.1|21-01-02:0,USA/CA-CDC-STM-232/2021|MW518824.1|21-01-02:0,USA/CA-CDC-STM-149/2020|MW518241.1|20-12-31:0,USA/MN-CDC-STM-153/2020|MW518239.1|20-12-31:0,USA/CA-CDC-STM-155/2020|MW518237.1|20-12-31:0,USA/CA-CDC-STM-156/2020|MW518236.1|20-12-31:0,USA/CA-CDC-STM-0000025-C04/2021|MW525027.1|21-01-11:0,USA/CA-CDC-STM-0000025-F02/2021|MW525021.1|21-01-11:0,England/ALDP-EECD9C/2020|OD929834.1|2020-12-31:0,England/ALDP-EEF9C2/2020|OD929915.1|2020-12-31:0,England/LOND-126EC61/2020|20-12-30:0,Scotland/EDB13448/2021|21-01-14:0,England/QEUH-F8FC15/2021|OD933315.1|2021-01-10:0,England/LIVE-DE4B7D/2021|21-01-17:0,England/QEUH-E95DCF/2021|OD932562.1|2021-01-05:0,England/ALDP-EE8BB4/2020|OD929816.1|2020-12-31:0,England/LOND-1324AD5/2020|20-12-14:0,England/OXON-F4A8D6/2021|21-01-03:0,England/QEUH-100391E/2021|OD937464.1|2021-01-14:0,England/ALDP-F8291B/2021|OD932642.1|2021-01-08:0,England/MILK-FAFC4C/2021|OD938212.1|2021-01-06:0,England/QEUH-D51DB1/2020|OD928963.1|2020-12-29:0,England/ALDP-FB6091/2021|OD936780.1|2021-01-11:0,England/MILK-E7E99B/2021|OD928225.1|2021-01-02:0,England/MILK-EC5BF9/2021|OD931617.1|2021-01-03:0,England/MILK-EC5CF6/2021|OD931639.1|2021-01-03:0,England/TFCI-2702C3A/2021|21-01-13:0,England/TFCI-2702B3D/2021|21-01-12:0,England/TFCI-2702809/2021|21-01-10:0,England/ALDP-11219DD/2021|OD951676.1|2021-01-21:0,England/TFCI-2702E61/2021|21-01-12:0,Scotland/QEUH-1003732/2021|OD952043.1|2021-01-14:0,England/LOND-12F6958/2021|21-01-29:0,England/ALDP-119C90A/2021|OD960095.1|2021-01-27:0,England/QEUH-E4E527/2021|OD960017.1|2021-01-04:0,Scotland/QEUH-118A27D/2021|OD960545.1|2021-01-28:0,USA/CA-CDC-STM-000003164/2021|MW586683.1|21-01-16:0,USA/CA-CDC-STM-000004142/2021|MW586645.1|21-01-20:0,USA/CA-CDC-STM-000004190/2021|MW586644.1|21-01-20:0,USA/CA-CDC-STM-000002490/2021|MW586629.1|21-01-14:0,USA/CA-CDC-STM-000002485/2021|MW586627.1|21-01-14:0,USA/CA-CDC-STM-000003165/2021|MW586689.1|21-01-16:0,England/QEUH-C93CE4/2020|OD915219.1|2020-12-17:0,USA/CA-CDC-STM-P025/2020|MW430968.1|20-12-20:0,USA/CA-CDC-STM-P017/2020|MW430966.1|20-12-20:0,HongKong/CM21000063/2021|EPI_ISL_1914527|2021-01:0,England/PORT-1E7BCCF/2021|21-01-09:0,England/PORT-1E7C46C/2021|21-01-13:0,England/PORT-1E7C1DE/2021|21-01-08:0,Germany/BY-MVP-000003409/2021|EPI_ISL_2094606|2021-01-26:0,Germany/SN-RKI-I-137695/2021|EPI_ISL_2121913|2021-04-29:0,Croatia/1805/2021|EPI_ISL_2308819|2021-03-16:0,Croatia/1807/2021|EPI_ISL_2308821|2021-03-16:0)254905:1,(((England/QEUH-CAD063/2020|OD913859.1|2020-12-20:1,England/QEUH-CAD8C5/2020|OD913900.1|2020-12-20:0,England/QEUH-DD39E0/2021|OD922618.1|2021-01-03:1)256238:1,England/QEUH-BC497B/2020|OD903787.1|2020-11-25:1,England/QEUH-CC5DAA/2020|OD913343.1|2020-12-22:4,(England/QEUH-CADC23/2020|OD914169.1|2020-12-20:1,England/QEUH-CC974E/2020|OD920121.1|2020-12-23:1,(England/OXON-F45DCD/2020|20-12-27:1,England/OXON-F45DDC/2020|20-12-27:0,England/QEUH-CADE3C/2020|OD913931.1|2020-12-20:0)256240:2,England/QEUH-1031F06/2021|21-01-15:1,(England/QEUH-F89598/2021|OD933438.1|2021-01-09:1,(England/QEUH-E4E6F7/2021|OD926453.1|2021-01-04:1,England/QEUH-E4E6E8/2021|OD926447.1|2021-01-04:0,England/QEUH-11A80CA/2021|21-01-30:0,England/QEUH-EF8568/2021|OD930236.1|2021-01-05:0)256242:1,England/QEUH-E963EA/2021|OD932332.1|2021-01-05:2,England/QEUH-116F43C/2021|OD963177.1|2021-01-26:1,England/QEUH-E4E6D9/2021|OD926443.1|2021-01-04:0,England/QEUH-12590E5/2021|21-02-08:0,England/QEUH-E4E6AC/2021|OD926451.1|2021-01-04:0,England/QEUH-E4E69D/2021|OD926452.1|2021-01-04:0,England/QEUH-E97738/2021|OD932588.1|2021-01-04:0,England/QEUH-F895B6/2021|OD933445.1|2021-01-09:0,England/QEUH-D8A414/2020|OD922469.1|2020-12-30:0,England/NORT-1B7CF9B/2021|21-01-11:0)256241:2,(England/QEUH-F90358/2021|OD933621.1|2021-01-11:0,England/QEUH-1031F51/2021|21-01-15:1,England/QEUH-109CB6F/2021|OD979093.1|2021-01-19:1)256243:1,England/QEUH-E4AD8D/2021|OD926399.1|2021-01-04:1,England/QEUH-10E55A5/2021|OD947690.1|2021-01-21:1,((England/QEUH-10EF21D/2021|OD947454.1|2021-01-22:0,(((England/QEUH-139F729/2021|21-03-05:0,(((England/QEUH-14BD092/2021|21-04-02:0,England/QEUH-14BA1B0/2021|21-04-01:0,England/QEUH-14A1EA6/2021|21-03-29:0)256251:1,England/QEUH-13F4EF0/2021|21-03-15:0,England/QEUH-14871F8/2021|21-03-28:0,England/QEUH-1487082/2021|21-03-28:0,England/QEUH-14186B1/2021|21-03-18:0)256250:1,England/QEUH-1447E84/2021|21-03-22:1,England/QEUH-13C3B7B/2021|21-03-10:0,England/QEUH-13C3CF0/2021|21-03-10:0)256249:2)256248:1,England/QEUH-1343047/2021|OU029069.1|2021-02-26:1,England/QEUH-1335084/2021|OU028562.1|2021-02-25:0,England/QEUH-1342FF0/2021|OU029066.1|2021-02-26:0)256247:2,England/QEUH-135708C/2021|21-02-26:1,England/QEUH-1362006/2021|OU027137.1|2021-02-26:1,England/QEUH-12A8AAD/2021|OD994704.1|2021-02-15:0,England/QEUH-135EFB5/2021|OU037437.1|2021-02-28:0,England/QEUH-129F089/2021|OD985632.1|2021-02-14:0,England/QEUH-129F159/2021|OD985634.1|2021-02-14:0)256246:1)256245:1,(England/QEUH-136AD25/2021|OU038679.1|2021-03-01:2,England/QEUH-1292833/2021|OD996968.1|2021-02-13:0,England/QEUH-12DF13F/2021|OU016991.1|2021-02-19:0,England/QEUH-12A8D86/2021|OD994229.1|2021-02-15:0)256252:1,England/QEUH-109D533/2021|OD948980.1|2021-01-19:0,England/QEUH-109C534/2021|OD948775.1|2021-01-19:0,England/QEUH-F8BAE2/2021|OD933835.1|2021-01-07:0,England/QEUH-F8BA5B/2021|OD933829.1|2021-01-07:0)256244:1,England/QEUH-D991A2/2021|OD922872.1|2021-01-04:1,England/QEUH-12B63DE/2021|OU010647.1|2021-02-16:3,England/QEUH-11A822E/2021|21-01-30:1,England/QEUH-1236479/2021|21-02-08:3,(England/OXON-F470FF/2020|20-12-22:0,England/OXON-F4710B/2020|20-12-22:0)256253:1,England/QEUH-CC5D7D/2020|OD913337.1|2020-12-22:0,England/QEUH-C5420B/2020|OD912139.1|2020-12-12:0,England/QEUH-10EFCD3/2021|OD977231.1|2021-01-22:0,England/QEUH-10EFD1C/2021|OD977232.1|2021-01-22:0,England/NORT-1B80D6D/2021|21-02-02:0,England/QEUH-F8A931/2021|OD933557.1|2021-01-09:0,England/NORT-28E2F3/2020|20-12-20:0,England/QEUH-1033F22/2021|21-01-15:0,England/QEUH-CADE96/2020|OD913935.1|2020-12-20:0)256239:3,England/QEUH-C5C7F5/2020|OD917056.1|2020-12-14:1,England/QEUH-D50857/2020|OD923817.1|2020-12-29:1,(England/QEUH-CADAFC/2020|OD913922.1|2020-12-20:0,(England/QEUH-10166D5/2021|OD950837.1|2021-01-15:1,England/QEUH-D51F9D/2020|OD923833.1|2020-12-29:0)256255:4)256254:1,(England/QEUH-CADB26/2020|OD913915.1|2020-12-20:0,(England/QEUH-114C778/2021|OD959438.1|2021-01-25:2,England/QEUH-119B19A/2021|OD959699.1|2021-01-29:2,England/QEUH-120D4A8/2021|OD971351.1|2021-02-05:1,England/QEUH-12FC22A/2021|OU026324.1|2021-02-21:2,(England/QEUH-109C4DD/2021|OD948774.1|2021-01-19:0,England/QEUH-109C5AD/2021|OD948984.1|2021-01-19:0)256258:2,(England/QEUH-132C67F/2021|OU029443.1|2021-02-25:0,England/QEUH-13D0FAC/2021|21-03-11:0,England/QEUH-137C26D/2021|21-03-03:0,England/QEUH-1374E34/2021|21-03-03:0,England/QEUH-1375B4B/2021|21-03-03:0)256259:1,England/QEUH-1002B64/2021|OD937101.1|2021-01-14:0,England/QEUH-11A8E1B/2021|21-01-30:0,England/QEUH-109BB42/2021|OD979001.1|2021-01-19:0,England/QEUH-1032ECC/2021|21-01-16:0,England/QEUH-119A632/2021|OD959601.1|2021-01-29:0)256257:1)256256:1,England/QEUH-E4D4A3/2021|OD926418.1|2021-01-03:4,England/ALDP-101A677/2021|OD943279.1|2021-01-13:1,((England/QEUH-10BAD65/2021|OD949060.1|2021-01-20:0,England/QEUH-10BAD83/2021|OD949276.1|2021-01-20:0)256261:1,England/QEUH-E4D573/2021|OD926431.1|2021-01-03:0,England/QEUH-112A145/2021|OD953115.1|2021-01-23:0)256260:2,England/QEUH-1002B55/2021|OD940038.1|2021-01-14:1,England/QEUH-10E73C7/2021|OD948004.1|2021-01-21:1,England/NORT-2A1685/2021|21-01-02:4,England/NORT-1B88354/2021|21-01-05:1,England/NORT-1B88B98/2021|21-01-13:1,(England/QEUH-1189E5C/2021|OD960747.1|2021-01-28:1,England/QEUH-119AF82/2021|OD959680.1|2021-01-29:4,England/QEUH-119B18B/2021|OD959705.1|2021-01-29:1,(((England/QEUH-129E309/2021|21-02-14:1,England/QEUH-129E2B1/2021|OD985513.1|2021-02-14:0)256265:1,England/QEUH-12DDE3A/2021|OU016905.1|2021-02-19:1,England/QEUH-1351F94/2021|21-02-27:1,England/QEUH-1399FCD/2021|21-03-06:1,((England/QEUH-14BAAA6/2021|21-04-01:1,(England/QEUH-14D2D81/2021|21-04-05:0,England/QEUH-14E9D87/2021|21-04-09:0)256268:1,England/QEUH-1499603/2021|21-03-29:0,England/QEUH-14D9D7B/2021|21-04-06:0,England/QEUH-14BA341/2021|21-04-01:0,England/QEUH-14D2E06/2021|21-04-05:0,England/QEUH-14F63B2/2021|21-04-11:0,England/QEUH-14BA280/2021|21-04-01:0,England/QEUH-14E50DD/2021|21-04-08:0,England/QEUH-14B3DFF/2021|21-03-30:0,England/QEUH-14F2E6A/2021|2021-04-11:0,England/QEUH-14BA930/2021|21-04-01:0,England/QEUH-14BA806/2021|21-04-01:0,England/QEUH-14A15B0/2021|21-03-29:0,England/NORT-1BA4079/2021|21-04-12:0)256267:1,England/NORT-1B8AECA/2021|21-03-12:0,England/QEUH-143586D/2021|21-03-20:0,England/QEUH-13D4FD5/2021|21-03-12:0)256266:1,England/QEUH-139F668/2021|21-03-05:1,England/QEUH-141F438/2021|21-03-19:1,((England/NORT-1BA7216/2021|21-04-06:1,England/QEUH-1506F41/2021|2021-04-14:1,England/NORT-1BB65C0/2021|21-04-11:1,(England/NORT-1BA4176/2021|21-04-15:0,England/NORT-1BA4273/2021|21-04-15:0)256271:2)256270:1,((England/NORT-1B8B0B4/2021|21-03-23:0,Wales/QEUH-1454C6C/2021|21-03-22:0)256273:1,England/QEUH-1489563/2021|21-03-26:0,England/QEUH-1488203/2021|21-03-28:0,England/QEUH-149D5C6/2021|21-03-29:0)256272:1,(England/QEUH-14F2FA3/2021|2021-04-11:1,England/QEUH-14996A9/2021|21-03-29:1)256274:1,England/QEUH-14A25DD/2021|21-03-28:1,(England/QEUH-14F31F7/2021|2021-04-11:1,England/QEUH-14B3B31/2021|21-03-30:0,England/NORT-1B8B272/2021|21-04-05:0)256275:1,(England/QEUH-154EE13/2021|21-04-29:0,England/NORT-1BBFF7E/2021|21-04-29:0,England/NORT-1BA4B2D/2021|21-04-29:0,England/QEUH-1549768/2021|21-04-29:0,England/QEUH-1549513/2021|21-04-29:0)256276:2,England/QEUH-1448612/2021|21-03-22:0,England/QEUH-14BAD07/2021|21-04-01:0,England/QEUH-14BAF3E/2021|21-04-01:0,England/QEUH-147DF64/2021|21-03-27:0,England/QEUH-14A7F43/2021|21-03-29:0,England/QEUH-14A1389/2021|21-03-29:0,England/QEUH-1475218/2021|21-03-26:0,England/QEUH-14231FE/2021|21-03-19:0,England/QEUH-1440094/2021|21-03-21:0,England/QEUH-1447E75/2021|21-03-21:0,England/NORT-1BB68E5/2021|21-04-22:0)256269:2,England/QEUH-147994C/2021|21-03-25:2,England/QEUH-135D912/2021|OU034451.1|2021-02-28:1,(England/QEUH-15002E4/2021|2021-04-13:1,(England/QEUH-14EA005/2021|21-04-09:1,England/QEUH-14DF6E3/2021|21-04-08:1,England/QEUH-14DF58C/2021|21-04-08:0,England/QEUH-152835C/2021|21-04-21:0,England/NORT-1BA3933/2021|21-04-20:0,England/NORT-1BA3924/2021|21-04-20:0)256278:4,England/QEUH-14AA836/2021|21-03-30:0,England/QEUH-1480AD6/2021|21-03-26:0,England/QEUH-14E4232/2021|21-04-08:0,England/QEUH-14CF376/2021|21-04-03:0,England/QEUH-1488DF3/2021|21-03-27:0,England/QEUH-14AA326/2021|21-03-30:0)256277:4,England/QEUH-147DC8B/2021|21-03-26:1,(England/QEUH-1369EC9/2021|OU038519.1|2021-03-01:0,England/QEUH-12FEE42/2021|21-02-22:0,England/QEUH-12FEE8E/2021|21-02-22:0)256279:1,(England/QEUH-13A12BA/2021|21-03-06:0,England/QEUH-13FAF42/2021|21-03-16:0)256280:1,England/QEUH-1431746/2021|21-03-20:0,England/QEUH-143139D/2021|21-03-20:0,England/QEUH-143F511/2021|21-03-21:0,England/QEUH-13CF508/2021|21-03-11:0,England/QEUH-13C48CE/2021|21-03-09:0,England/QEUH-13DF602/2021|21-03-13:0,England/QEUH-13CE31E/2021|21-03-11:0,England/QEUH-139FA8A/2021|21-03-05:0,England/QEUH-13B61E2/2021|21-03-09:0,England/QEUH-13F8ABC/2021|21-03-15:0,England/QEUH-13C5308/2021|21-03-09:0,England/QEUH-13BC97B/2021|21-03-10:0,England/QEUH-12FEE7F/2021|21-02-22:0,England/QEUH-12FF861/2021|21-02-22:0,England/QEUH-13AD7FB/2021|21-03-08:0,England/QEUH-13AE7BE/2021|21-03-08:0,England/QEUH-137D1BA/2021|21-03-03:0,England/QEUH-12FFB3B/2021|21-02-22:0,England/QEUH-1374168/2021|21-03-02:0,England/QEUH-135F92F/2021|OU037815.1|2021-02-28:0,England/QEUH-132C606/2021|OU029428.1|2021-02-25:0,England/QEUH-132B221/2021|OU028885.1|2021-02-25:0,England/QEUH-13364E1/2021|OU028294.1|2021-02-25:0,England/QEUH-135E0C1/2021|OU034495.1|2021-02-28:0,England/QEUH-13432C9/2021|OU028773.1|2021-02-26:0,England/QEUH-134279E/2021|OU028714.1|2021-02-26:0,England/QEUH-12FE370/2021|OU026363.1|2021-02-22:0,England/QEUH-12C90B3/2021|OU020581.1|2021-02-18:0,England/QEUH-12DDFDD/2021|OU017178.1|2021-02-19:0,England/QEUH-12E786C/2021|OU016795.1|2021-02-20:0,England/QEUH-12E7F58/2021|OU016817.1|2021-02-21:0,England/QEUH-12DE613/2021|OU016948.1|2021-02-19:0,England/QEUH-12B712E/2021|OU010807.1|2021-02-16:0,England/QEUH-12B7B6C/2021|OD995727.1|2021-02-16:0,England/QEUH-12B6E28/2021|OU010758.1|2021-02-16:0,England/QEUH-12A7E93/2021|OD994610.1|2021-02-15:0,England/QEUH-12B6FBC/2021|OU010776.1|2021-02-16:0,England/QEUH-12B713D/2021|OU010809.1|2021-02-16:0,England/QEUH-12363E5/2021|21-02-08:0,England/QEUH-12B6EA0/2021|OU010774.1|2021-02-16:0,England/QEUH-129D513/2021|OD991018.1|2021-02-14:0,England/QEUH-12A88EF/2021|OD994463.1|2021-02-15:0,England/QEUH-12C0E1C/2021|OD996179.1|2021-02-17:0,England/QEUH-12C122E/2021|OU014914.1|2021-02-17:0,England/QEUH-1269413/2021|21-02-10:0,England/QEUH-12693F8/2021|21-02-10:0,England/QEUH-12A93B0/2021|OD994860.1|2021-02-15:0)256264:1,England/QEUH-12B6F9E/2021|OD995698.1|2021-02-16:2,England/QEUH-12A8E47/2021|OD994490.1|2021-02-15:1,England/QEUH-12A8E0B/2021|OD994238.1|2021-02-15:1,(England/QEUH-12B7BA8/2021|OD995740.1|2021-02-16:0,(England/QEUH-135DA6A/2021|OU034468.1|2021-02-28:0,England/QEUH-13642FF/2021|OU028090.1|2021-02-27:0)256282:1)256281:1,England/QEUH-12D3D28/2021|OU019072.1|2021-02-17:1,England/QEUH-131E4A3/2021|OU025737.1|2021-02-23:1,England/QEUH-135DAC4/2021|OU034477.1|2021-02-28:1,(England/QEUH-1396BF9/2021|21-03-05:0,England/QEUH-1396B44/2021|21-03-05:0)256283:1,(England/QEUH-138C534/2021|21-03-04:0,England/QEUH-139F7A1/2021|21-03-05:0)256284:1,England/QEUH-120BCC0/2021|OD971221.1|2021-02-05:0,England/NORT-1B8A817/2021|21-02-15:0,England/QEUH-12D3D55/2021|OU019068.1|2021-02-17:0,England/QEUH-12A930B/2021|OD994870.1|2021-02-15:0)256263:1,(((England/QEUH-136A921/2021|OU038581.1|2021-03-01:0,England/QEUH-13728ED/2021|21-03-02:1,England/QEUH-137C1AC/2021|21-03-03:1)256287:1,England/QEUH-132BE87/2021|OU024727.1|2021-02-25:1,England/QEUH-12B70C7/2021|OU010801.1|2021-02-16:0,England/QEUH-13547F3/2021|21-02-26:0,England/QEUH-1354966/2021|21-02-26:0,England/QEUH-12FEEAC/2021|21-02-22:0,England/QEUH-132BE5A/2021|OU024719.1|2021-02-25:0)256286:1,(((((England/QEUH-14CD6F7/2021|21-04-04:1,(England/NORT-1BA3AC7/2021|21-04-19:1,England/QEUH-150C048/2021|2021-04-17:0,England/QEUH-150C3A9/2021|2021-04-17:0,England/QEUH-153102C/2021|21-04-23:0,England/NORT-1BA4A20/2021|21-04-28:0)256293:1,England/QEUH-14B0581/2021|21-03-31:1,England/QEUH-14E9956/2021|21-04-10:1,(England/QEUH-14FFFE2/2021|2021-04-13:0,(England/NORT-1BA3C85/2021|21-04-18:1,England/NORT-1BA3D82/2021|21-04-17:0,England/NORT-1BA3C94/2021|21-04-18:0)256295:2)256294:2,England/NORT-1BA3A9A/2021|21-04-19:2,(England/QEUH-14E8377/2021|21-04-08:0,England/QEUH-14DB0E9/2021|21-04-05:0)256296:3,(England/NORT-1BB6557/2021|21-04-11:0,England/QEUH-14EA1B7/2021|21-04-09:0,England/NORT-1BA4167/2021|21-04-15:0)256297:1,England/QEUH-14DBFA0/2021|21-04-05:0,England/QEUH-14CEA36/2021|21-04-04:0,England/QEUH-14DAD6B/2021|21-04-07:0,England/QEUH-147E130/2021|21-03-26:0,England/QEUH-14BC42E/2021|21-04-01:0,England/QEUH-14A7F70/2021|21-03-30:0,England/QEUH-14A232E/2021|21-03-29:0,England/QEUH-14E98E0/2021|21-04-10:0,England/QEUH-14B42C2/2021|21-03-30:0,England/QEUH-14DDAE9/2021|21-04-04:0)256292:1,(England/QEUH-14A7D67/2021|21-03-30:1,England/QEUH-1481246/2021|21-03-26:0)256298:1,(England/QEUH-1477629/2021|21-03-26:0,England/NORT-1BB6830/2021|21-04-10:1)256299:1,(England/QEUH-1451591/2021|21-03-22:0,England/QEUH-14BC88C/2021|21-04-01:0,England/QEUH-14E832C/2021|21-04-08:0,England/QEUH-14C737E/2021|21-04-03:0,England/QEUH-14B4444/2021|21-03-30:0,England/QEUH-1444458/2021|21-03-22:0)256300:1,(England/QEUH-14C4283/2021|21-04-02:0,England/QEUH-14C41E0/2021|21-04-02:0,England/QEUH-14B035A/2021|21-03-31:0)256301:1,England/QEUH-14086B4/2021|21-03-18:0,England/QEUH-14BD2C9/2021|21-04-02:0,England/QEUH-14DACE6/2021|21-04-07:0,England/QEUH-1487635/2021|21-03-26:0,England/QEUH-14DD937/2021|21-04-07:0,England/QEUH-147F7C4/2021|21-03-27:0,England/QEUH-1453C5E/2021|21-03-22:0,England/QEUH-143F97F/2021|21-03-22:0,England/QEUH-1434C9F/2021|21-03-20:0,England/QEUH-140E7F7/2021|21-03-18:0,England/QEUH-1409325/2021|21-03-18:0)256291:1,England/QEUH-1434B0B/2021|21-03-20:2,(England/QEUH-13DE14E/2021|21-03-13:0,England/QEUH-1398D97/2021|21-03-05:0)256302:1,England/QEUH-13AE5F0/2021|21-03-08:0,England/QEUH-13C10F6/2021|21-03-11:0,England/QEUH-13B316D/2021|21-03-07:0,England/QEUH-13C1032/2021|21-03-11:0,England/QEUH-13DFD85/2021|21-03-14:0,England/QEUH-13C0F72/2021|21-03-11:0,England/QEUH-13C0EA2/2021|21-03-11:0,England/QEUH-13C1269/2021|21-03-11:0,England/QEUH-13D4DF9/2021|21-03-12:0,England/QEUH-13D61DD/2021|21-03-12:0,England/QEUH-13C080E/2021|21-03-09:0,England/QEUH-13C60F1/2021|21-03-11:0,England/QEUH-13C3980/2021|21-03-10:0,England/QEUH-13DA9C2/2021|21-03-13:0,England/QEUH-1394074/2021|21-03-05:0,England/NORT-1BA2B2F/2021|21-03-12:0)256290:1,England/QEUH-136420E/2021|OU028080.1|2021-02-27:0,England/QEUH-134337B/2021|OU028769.1|2021-02-26:0)256289:1,England/QEUH-137BC9D/2021|21-03-03:1,(England/QEUH-1364198/2021|OU028084.1|2021-02-27:0,England/QEUH-1310B06/2021|21-02-21:0)256303:2,(England/QEUH-13BB693/2021|21-03-09:0,England/QEUH-13BC5A4/2021|21-03-09:0,England/QEUH-13BC5B3/2021|21-03-09:0)256304:1,England/QEUH-1362DF0/2021|OU028062.1|2021-02-28:0,England/QEUH-147DEFE/2021|21-03-27:0,England/QEUH-1453E67/2021|21-03-22:0,England/QEUH-1453B9D/2021|21-03-22:0,England/QEUH-14353F3/2021|21-03-21:0,England/QEUH-143591F/2021|21-03-21:0,England/QEUH-1434B74/2021|21-03-21:0,England/QEUH-1447F45/2021|21-03-22:0,England/QEUH-13D6313/2021|21-03-12:0,England/QEUH-13D18EC/2021|21-03-12:0,England/QEUH-13B1A55/2021|21-03-08:0,England/QEUH-1353E0E/2021|21-02-26:0,England/QEUH-13AD667/2021|21-03-08:0,England/QEUH-131232A/2021|21-02-23:0)256288:1,England/QEUH-136AD70/2021|OU038593.1|2021-03-01:2,England/QEUH-129D5AA/2021|OD991029.1|2021-02-14:0,England/QEUH-13A143C/2021|21-03-06:0,England/QEUH-1335FC3/2021|OU028588.1|2021-02-25:0,England/QEUH-12C9A2E/2021|OU020070.1|2021-02-18:0,England/QEUH-129DCE1/2021|OD985489.1|2021-02-14:0)256285:1,((England/QEUH-12E7ADF/2021|OU016582.1|2021-02-21:0,((England/QEUH-140849C/2021|21-03-18:0,(England/QEUH-14BC716/2021|21-04-01:1,England/QEUH-1481316/2021|21-03-27:0,England/QEUH-14A3062/2021|21-03-29:0,England/QEUH-14BAB94/2021|21-04-01:0,England/QEUH-14D2F9A/2021|21-04-05:0,England/QEUH-150C87D/2021|2021-04-15:0,England/QEUH-14A7C5B/2021|21-03-30:0,England/QEUH-150085B/2021|2021-04-14:0,England/OXON-F80124/2021|21-04-05:0,England/QEUH-14813BC/2021|21-03-27:0,England/QEUH-154EC37/2021|21-05-01:0,England/QEUH-1548CB5/2021|21-04-28:0,England/NORT-1BBBABD/2021|21-04-27:0,England/OXON-F80124/2021|EPI_ISL_1730562|2021-04-05:0)256309:1)256308:1,England/QEUH-13D1785/2021|21-03-11:0,England/QEUH-14D6066/2021|21-04-06:0,England/QEUH-14BA4C6/2021|21-04-01:0,England/QEUH-1488898/2021|21-03-28:0,England/QEUH-14989DE/2021|21-03-29:0,England/QEUH-14989CF/2021|21-03-26:0,England/QEUH-14805B7/2021|21-03-25:0,England/QEUH-1481185/2021|21-03-26:0,England/QEUH-1479C61/2021|21-03-25:0,England/QEUH-147539D/2021|21-03-26:0,England/QEUH-14777EA/2021|21-03-26:0,England/QEUH-1446201/2021|21-03-21:0,England/QEUH-1453939/2021|21-03-22:0,England/QEUH-14545BC/2021|21-03-22:0,England/NORT-1B9EDD5/2021|21-03-13:0,England/QEUH-1447EDF/2021|21-03-21:0,England/QEUH-143E943/2021|21-03-22:0,England/QEUH-143F678/2021|21-03-21:0,England/QEUH-140810E/2021|21-03-18:0,England/QEUH-1407E17/2021|21-03-18:0)256307:1)256306:1,England/QEUH-12C132B/2021|OU014929.1|2021-02-17:0,England/QEUH-12C84B8/2021|OU020250.1|2021-02-17:0,England/QEUH-12C1394/2021|OD996203.1|2021-02-16:0)256305:1,(England/QEUH-12FD423/2021|OU022197.1|2021-02-21:1,England/QEUH-13C106F/2021|21-03-09:3,(England/QEUH-1361F73/2021|OU027150.1|2021-02-27:0,England/QEUH-131FAA0/2021|OU025787.1|2021-02-24:0)256311:1,(England/ALDP-1377F01/2021|21-03-02:0,England/QEUH-136A912/2021|OU038666.1|2021-03-01:0)256312:1,(England/QEUH-1407381/2021|21-03-17:0,England/QEUH-14B2033/2021|21-03-31:0,England/QEUH-1450CBB/2021|21-03-22:0,England/QEUH-14531C8/2021|21-03-22:0,England/QEUH-141ED01/2021|21-03-20:0,England/QEUH-1413A9C/2021|21-03-17:0,England/QEUH-13AD816/2021|21-03-08:0)256313:1,England/QEUH-136A8D9/2021|OU038585.1|2021-03-01:0,England/QEUH-135475D/2021|21-02-26:0,England/NORT-1B7E3F7/2021|21-02-28:0)256310:2,(England/QEUH-1344671/2021|OU028783.1|2021-02-25:0,(England/QEUH-131ECF6/2021|OU025764.1|2021-02-24:0,England/QEUH-138B878/2021|21-03-04:0,England/QEUH-13C0EB1/2021|21-03-11:0,England/QEUH-13C514A/2021|21-03-10:0,England/QEUH-134AD3A/2021|21-02-26:0,England/QEUH-13C52B0/2021|21-03-10:0,England/QEUH-12FC06C/2021|21-02-21:0,England/QEUH-135F154/2021|OU037451.1|2021-02-28:0,England/QEUH-136A8CA/2021|OU038588.1|2021-03-01:0,England/QEUH-132C484/2021|OU028930.1|2021-02-25:0,England/QEUH-1342E11/2021|OU028755.1|2021-02-26:0,England/QEUH-135D666/2021|OU034431.1|2021-02-28:0,England/QEUH-135D55A/2021|OU034361.1|2021-02-28:0,England/QEUH-1366503/2021|OU027408.1|2021-03-01:0,England/QEUH-12B7F7F/2021|OD995495.1|2021-02-16:0,England/QEUH-131EC14/2021|OU025750.1|2021-02-24:0)256315:1)256314:1,((England/QEUH-13E1166/2021|21-03-12:1,England/QEUH-13E04B9/2021|21-03-12:0,England/QEUH-13DFC3D/2021|21-03-12:0,England/QEUH-139D59A/2021|21-03-06:0)256317:1,England/QEUH-135F330/2021|OU034542.1|2021-02-28:0,England/QEUH-1361571/2021|OU028023.1|2021-02-28:0)256316:2,England/QEUH-132A0A0/2021|OU027359.1|2021-02-24:1,England/QEUH-14047E2/2021|21-03-16:2,England/QEUH-11CC29D/2021|OD968258.1|2021-02-01:1,England/QEUH-1066DC2/2021|OD947962.1|2021-01-17:0,England/NORT-1BB0924/2021|21-02-07:0,England/NORT-1BB0C67/2021|21-02-21:0,England/QEUH-12842EB/2021|OU016690.1|2021-02-12:0,England/QEUH-12DE965/2021|OU016731.1|2021-02-19:0,England/QEUH-12C0DA6/2021|OD996181.1|2021-02-17:0,England/QEUH-12C1358/2021|OU014931.1|2021-02-16:0,England/QEUH-121B270/2021|21-02-05:0,England/QEUH-11799F4/2021|OD972647.1|2021-01-18:0,England/QEUH-120D4B7/2021|OD971352.1|2021-02-05:0,England/QEUH-EF362E/2021|OD930107.1|2021-01-05:0,England/QEUH-10157B5/2021|OD950450.1|2021-01-15:0,England/QEUH-119AF28/2021|OD959676.1|2021-01-29:0,England/QEUH-119AFDD/2021|OD959681.1|2021-01-29:0)256262:1,England/QEUH-F8A263/2021|OD933535.1|2021-01-09:2,England/QEUH-112A190/2021|OD952847.1|2021-01-23:2,((England/QEUH-12DE90B/2021|OU016727.1|2021-02-19:1,England/QEUH-138A062/2021|21-03-04:1,England/QEUH-1189A85/2021|OD960510.1|2021-01-28:0,England/QEUH-12D3380/2021|21-02-19:0,England/QEUH-12B62A4/2021|OU010624.1|2021-02-16:0,England/QEUH-1237821/2021|21-02-08:0,England/QEUH-12A8E56/2021|OD994241.1|2021-02-15:0,England/QEUH-12C86C1/2021|OU013434.1|2021-02-17:0,England/QEUH-1189A2B/2021|OD960696.1|2021-01-28:0)256319:1,(England/QEUH-12A85D9/2021|OD994450.1|2021-02-15:1,(England/QEUH-1344D21/2021|OU028819.1|2021-02-26:1,England/QEUH-132A7D8/2021|OU027794.1|2021-02-25:0,England/QEUH-132A802/2021|OU027797.1|2021-02-25:0,England/QEUH-132A76F/2021|OU027788.1|2021-02-25:0,England/QEUH-13612A7/2021|OU028008.1|2021-02-26:0,England/QEUH-1362B23/2021|OU028034.1|2021-02-26:0,England/QEUH-132B4FE/2021|OU024651.1|2021-02-25:0)256321:1,England/QEUH-12FFF3F/2021|21-02-22:2,(England/QEUH-12DE798/2021|OU016958.1|2021-02-19:0,England/QEUH-12C0B60/2021|OU014885.1|2021-02-16:0)256322:1,(Scotland/QEUH-132C466/2021|OU028932.1|2021-02-25:0,Scotland/QEUH-1335FA5/2021|OU037117.1|2021-02-25:0,Scotland/QEUH-132B6F8/2021|OU033664.1|2021-02-25:0,Scotland/QEUH-132B6CB/2021|OU033407.1|2021-02-25:0,Scotland/QEUH-132BD02/2021|OU033429.1|2021-02-25:0,England/QEUH-12E84B2/2021|OU022683.1|2021-02-20:0)256323:1,England/QEUH-1292B1C/2021|OD996537.1|2021-02-13:0,England/QEUH-138C19A/2021|21-03-04:0,England/QEUH-12E8801/2021|OU022711.1|2021-02-21:0,England/QEUH-12C947B/2021|OU013187.1|2021-02-18:0,England/QEUH-12A8E65/2021|OD994235.1|2021-02-15:0)256320:1,England/QEUH-114D2C1/2021|OD959491.1|2021-01-25:0,England/PHEC-2F737A/2021|21-02-03:0)256318:1,England/QEUH-11720D8/2021|OD962079.1|2021-01-27:1,(England/QEUH-103262E/2021|21-01-16:0,(England/QEUH-116EF1E/2021|OD963115.1|2021-01-26:0,England/QEUH-116EEB7/2021|OD962917.1|2021-01-26:0)256325:1)256324:2,(((England/QEUH-119A66F/2021|OD959603.1|2021-01-29:0,England/QEUH-119A59F/2021|OD959597.1|2021-01-29:0)256328:1,(England/QEUH-1399A26/2021|21-03-06:0,England/QEUH-1367B00/2021|OU038077.1|2021-03-01:0,England/QEUH-1370E29/2021|21-03-02:0)256329:1,England/QEUH-134484E/2021|OU028785.1|2021-02-26:0,England/QEUH-12D3089/2021|21-02-19:0,England/QEUH-13683BC/2021|21-02-28:0)256327:1,(England/QEUH-109B1E6/2021|OD978960.1|2021-01-19:0,England/QEUH-11CC233/2021|OD968029.1|2021-02-01:0)256330:2,England/QEUH-109CBC9/2021|OD979117.1|2021-01-19:0,England/QEUH-11A8E84/2021|21-01-30:0)256326:2,(England/QEUH-12C8FA8/2021|OU020273.1|2021-02-18:1,((England/QEUH-133619F/2021|OU029025.1|2021-02-25:0,(England/QEUH-13C61EF/2021|21-03-11:2,England/QEUH-13F957E/2021|21-03-16:1,England/QEUH-13663DC/2021|OU037989.1|2021-03-01:0,England/QEUH-13C2D0D/2021|21-03-11:0,England/QEUH-13C6668/2021|21-03-11:0,England/QEUH-13914E4/2021|21-03-05:0,England/QEUH-1398BBB/2021|21-03-05:0,England/QEUH-13AD70A/2021|21-03-08:0,England/QEUH-1366327/2021|OU037983.1|2021-03-01:0)256334:1)256333:1,England/QEUH-1364347/2021|OU028091.1|2021-02-27:0,England/QEUH-136431A/2021|OU028352.1|2021-02-27:0)256332:1,(England/QEUH-135F0C0/2021|OU037446.1|2021-02-28:0,England/QEUH-13DFB9A/2021|21-03-13:3)256335:1,(England/QEUH-142F004/2021|21-03-20:0,((England/QEUH-14BA4E4/2021|21-04-01:0,England/QEUH-14BA420/2021|21-04-01:0,England/QEUH-1495B53/2021|21-03-28:0)256338:1,England/NORT-1BA2C0E/2021|21-03-19:0,England/QEUH-13C68EA/2021|21-03-11:0)256337:1)256336:1,England/QEUH-1441761/2021|21-03-21:1,(England/QEUH-1422ECB/2021|21-03-19:0,(England/QEUH-1480FD7/2021|21-03-27:0,England/QEUH-14230E2/2021|21-03-19:0)256340:2)256339:1,England/QEUH-14B3EB0/2021|21-03-30:1,(England/QEUH-12B7407/2021|OD995704.1|2021-02-16:0,England/QEUH-12A99BE/2021|OD994930.1|2021-02-15:0)256341:1,(England/QEUH-1312C4D/2021|21-02-23:0,England/QEUH-1374ECB/2021|21-03-03:0)256342:2,England/QEUH-120CF5D/2021|OD971094.1|2021-02-05:0,England/QEUH-14BABEF/2021|21-03-31:0,England/QEUH-14863E4/2021|21-03-28:0,England/QEUH-147B9B3/2021|21-03-25:0,England/QEUH-1446368/2021|21-03-21:0,England/QEUH-13E8F29/2021|21-03-15:0,England/QEUH-12FEEE8/2021|21-02-22:0,England/QEUH-12D37EE/2021|21-02-19:0,England/QEUH-12E83B5/2021|OU022672.1|2021-02-21:0,England/NORT-1B824C0/2021|21-02-19:0,England/QEUH-129DE27/2021|OD985490.1|2021-02-14:0,England/QEUH-12C950F/2021|OU013204.1|2021-02-18:0,England/QEUH-129E239/2021|OD985506.1|2021-02-14:0,England/QEUH-12A8DD1/2021|OD994495.1|2021-02-15:0,England/QEUH-12A98EE/2021|OD994913.1|2021-02-15:0,England/QEUH-12A96B7/2021|OD994892.1|2021-02-15:0,England/QEUH-12C943F/2021|OU013472.1|2021-02-18:0,England/QEUH-12A9972/2021|OD994925.1|2021-02-15:0,England/QEUH-12C94B7/2021|OU013468.1|2021-02-18:0,England/QEUH-12A964E/2021|OD994750.1|2021-02-15:0,England/QEUH-11CC190/2021|OD968250.1|2021-02-01:0)256331:2,England/QEUH-1066ACB/2021|OD979382.1|2021-01-17:3,England/QEUH-109C72F/2021|OD979066.1|2021-01-19:1,England/QEUH-123779D/2021|21-02-08:1,England/NORT-1B869DC/2021|21-01-10:1,England/QEUH-13012C7/2021|OU022466.1|2021-02-22:4,England/NORT-1BAF287/2021|21-01-24:3,(England/NORT-290443/2021|21-01-10:0,England/QEUH-114C72D/2021|OD959423.1|2021-01-25:2)256343:2,England/QEUH-1361298/2021|OU028010.1|2021-02-28:2,England/QEUH-CC5DE6/2020|OD913334.1|2020-12-22:2,((England/QEUH-109BF82/2021|OD981466.1|2021-01-19:1,England/QEUH-1237E6B/2021|21-02-08:4,Scotland/QEUH-1374E07/2021|21-03-03:2,(Scotland/QEUH-119AC6D/2021|OD974401.1|2021-01-29:1,England/QEUH-137130B/2021|21-03-01:4)256346:2,Scotland/QEUH-114AE93/2021|OD963578.1|2021-01-25:0,England/OXON-F7F708/2021|21-01-17:0,Scotland/EDB15934/2021|21-02-14:0,England/QEUH-114C848/2021|OD981477.1|2021-01-25:0,Scotland/QEUH-114CA24/2021|OD976258.1|2021-01-25:0)256345:2,(England/QEUH-BCD63F/2020|OD903932.1|2020-11-26:0,England/QEUH-BCD699/2020|OD903923.1|2020-11-26:0)256347:3)256344:1,(England/QEUH-12DEB50/2021|OU016741.1|2021-02-19:1,England/QEUH-1310E76/2021|21-02-22:1,England/QEUH-130F3D5/2021|21-02-21:1,England/QEUH-12D3168/2021|21-02-13:1,England/QEUH-12B7917/2021|OU010832.1|2021-02-16:0,England/QEUH-1310A90/2021|21-02-21:0,England/QEUH-136765A/2021|OU038062.1|2021-03-01:0,England/QEUH-13723BF/2021|OU036386.1|2021-03-02:0,England/QEUH-1283F4F/2021|OU016672.1|2021-02-12:0,England/QEUH-12DEB32/2021|OU016737.1|2021-02-19:0,England/QEUH-116F205/2021|OD963151.1|2021-01-26:0,England/QEUH-11A8A44/2021|21-01-30:0,England/QEUH-129E697/2021|21-02-13:0)256348:1,(England/QEUH-12B6B30/2021|OU011166.1|2021-02-16:1,(England/QEUH-E976D1/2021|OD932346.1|2021-01-05:0,(England/QEUH-112910A/2021|OD952768.1|2021-01-23:1,England/QEUH-10E7804/2021|OD947445.1|2021-01-21:0,England/QEUH-10BACB3/2021|OD948996.1|2021-01-20:0,England/QEUH-10E6C72/2021|OD947411.1|2021-01-21:0,England/QEUH-106758D/2021|OD947971.1|2021-01-17:0)256351:1,England/QEUH-1066DD1/2021|OD947965.1|2021-01-17:1)256350:1)256349:1,England/OXON-F4810A/2020|20-12-29:2,England/QEUH-C30E5C/2020|OD910029.1|2020-12-11:1,England/NORT-1B8118E/2021|21-02-04:1,England/QEUH-1269176/2021|OD985796.1|2021-02-10:3,(England/QEUH-10EF286/2021|OD947142.1|2021-01-22:1,England/QEUH-10E7646/2021|OD947734.1|2021-01-21:1,(England/QEUH-10F0B96/2021|OD947499.1|2021-01-22:2,England/QEUH-10F8DC5/2021|OD946975.1|2021-01-23:0,England/QEUH-10BB292/2021|OD949024.1|2021-01-20:0)256353:1,England/QEUH-119AEA3/2021|OD959675.1|2021-01-29:1,England/QEUH-1178F6C/2021|OD972655.1|2021-01-18:2,(England/QEUH-12C95D2/2021|OU013198.1|2021-02-18:1,England/QEUH-121B692/2021|21-02-06:1,(England/QEUH-12B6ECE/2021|OU010771.1|2021-02-16:1,England/QEUH-12FFB4A/2021|21-02-22:0,England/QEUH-132C2D5/2021|OU028908.1|2021-02-25:0,England/QEUH-12D2A22/2021|OU019064.1|2021-02-18:0,England/QEUH-12B624A/2021|OU010616.1|2021-02-16:0)256355:1,England/QEUH-1236A1D/2021|21-02-08:1,England/QEUH-129D59B/2021|OD990830.1|2021-02-14:2,(England/QEUH-12C863A/2021|OU013431.1|2021-02-18:1,England/QEUH-12FF9C8/2021|OU026382.1|2021-02-22:1,England/QEUH-1345C6F/2021|OU028836.1|2021-02-26:1,England/QEUH-12C1622/2021|OU014937.1|2021-02-17:0,England/QEUH-12FF8E9/2021|21-02-22:0,England/QEUH-139327F/2021|21-03-05:0,England/QEUH-137CD11/2021|21-03-03:0,England/QEUH-12FFE9C/2021|21-02-22:0,England/QEUH-12FC1D2/2021|OU021678.1|2021-02-21:0,England/QEUH-12B6286/2021|OU010628.1|2021-02-16:0,England/QEUH-12B83CD/2021|OD996008.1|2021-02-16:0,England/QEUH-12A8E74/2021|OD994832.1|2021-02-15:0,England/QEUH-12C8676/2021|OU013428.1|2021-02-18:0)256356:1,((Scotland/QEUH-1507098/2021|21-04-15:3,England/QEUH-13BD4F1/2021|21-03-09:0,England/QEUH-13ACDAF/2021|21-03-08:0)256358:1,(England/QEUH-14316D0/2021|21-03-20:0,England/QEUH-143541E/2021|21-03-20:0,England/QEUH-1434E6C/2021|21-03-20:0,England/QEUH-14397A8/2021|21-03-20:0)256359:1,England/QEUH-129E2DF/2021|OD985516.1|2021-02-14:0,England/QEUH-139D372/2021|21-03-06:0,England/QEUH-13E0B69/2021|21-03-13:0,England/QEUH-13BF77E/2021|21-03-10:0,England/QEUH-13AE47B/2021|21-03-09:0,England/QEUH-1300723/2021|OU022270.1|2021-02-22:0,England/QEUH-12B723A/2021|OD995466.1|2021-02-15:0,England/QEUH-12C948A/2021|OU013189.1|2021-02-18:0)256357:1,(England/QEUH-12E7AA2/2021|OU016584.1|2021-02-21:0,England/QEUH-130032F/2021|OU022286.1|2021-02-22:4,(England/QEUH-131BD7E/2021|OU024357.1|2021-02-23:0,England/QEUH-136714A/2021|OU038008.1|2021-03-01:0)256361:1)256360:1,England/QEUH-135F3B8/2021|OU037465.1|2021-02-28:1,England/QEUH-1310B24/2021|21-02-23:1,England/QEUH-1310B8E/2021|21-02-23:1,England/QEUH-1393084/2021|21-03-05:1,England/QEUH-13E4AA4/2021|21-03-15:1,England/QEUH-13E8CB9/2021|21-03-15:1,England/QEUH-13B324C/2021|21-03-09:1,(England/QEUH-145469B/2021|21-03-22:2,England/QEUH-14994AF/2021|21-03-29:1,((England/QEUH-150C2E8/2021|2021-04-17:0,England/QEUH-14D6CAE/2021|21-04-06:0)256364:1,England/QEUH-14E25A4/2021|21-04-07:0,England/QEUH-1528143/2021|21-04-20:0,England/QEUH-15282D7/2021|21-04-20:0,England/QEUH-14D6B38/2021|21-04-06:0,England/QEUH-14D6DF6/2021|21-04-06:0,England/QEUH-14D60C0/2021|21-04-05:0,England/QEUH-14E9FFA/2021|21-04-09:0,England/QEUH-150C7DA/2021|2021-04-15:0,England/QEUH-14CF288/2021|21-04-04:0,England/QEUH-14DF795/2021|21-04-08:0,England/QEUH-14884D0/2021|21-03-28:0,England/QEUH-14F575D/2021|21-04-12:0)256363:1,England/QEUH-14E4618/2021|21-04-08:1,England/QEUH-142F866/2021|21-03-20:0,England/QEUH-14BA147/2021|21-04-01:0,England/QEUH-14BA2AE/2021|21-04-01:0,England/QEUH-1499014/2021|21-03-27:0,England/QEUH-145475C/2021|21-03-22:0,England/QEUH-1454983/2021|21-03-22:0,England/QEUH-14467B7/2021|21-03-21:0)256362:1,England/QEUH-1320022/2021|OU025463.1|2021-02-24:1,England/QEUH-13BFC24/2021|21-03-09:1,(England/QEUH-147D34A/2021|21-03-25:1,England/QEUH-13F3BBE/2021|21-03-16:0)256365:2,England/QEUH-14E1174/2021|21-04-07:1,England/QEUH-14AF172/2021|21-03-31:2,England/QEUH-14A22D6/2021|21-03-28:1,(England/QEUH-1320338/2021|OU025802.1|2021-02-24:0,England/QEUH-131BE6C/2021|OU025698.1|2021-02-23:0)256366:1,(England/QEUH-13A9A9C/2021|21-03-08:0,England/QEUH-13CF76C/2021|21-03-11:0,England/QEUH-13C022E/2021|21-03-09:0,England/QEUH-13C023D/2021|21-03-09:0)256367:1,(England/QEUH-1442232/2021|21-03-22:0,England/QEUH-14A2036/2021|21-03-29:0,England/QEUH-147F8EF/2021|21-03-26:0,England/QEUH-147F779/2021|21-03-26:0,England/QEUH-14565E7/2021|21-03-22:0,England/QEUH-1453DB5/2021|21-03-22:0,England/QEUH-143740D/2021|21-03-21:0)256368:1,(England/QEUH-14B04C0/2021|21-03-31:0,England/QEUH-14AB079/2021|21-03-30:0,England/QEUH-14A367F/2021|21-03-29:0)256369:1,(England/NORT-1BB6575/2021|21-04-12:0,England/QEUH-14BCF1E/2021|21-04-02:0)256370:1,England/QEUH-151D396/2021|21-04-19:0,England/QEUH-14CA1DB/2021|21-04-02:0,England/QEUH-14B8E06/2021|21-03-31:0,England/QEUH-14BD5B1/2021|21-04-02:0,England/QEUH-149625D/2021|21-03-29:0,England/QEUH-14BB049/2021|21-03-31:0,England/QEUH-147DE85/2021|21-03-27:0,England/QEUH-14D1A30/2021|21-04-04:0,England/QEUH-14874B3/2021|21-03-27:0,England/QEUH-14EA2F0/2021|21-04-09:0,England/QEUH-14B182D/2021|21-03-30:0,England/QEUH-14D2A3F/2021|21-04-04:0,England/QEUH-14C322A/2021|21-04-02:0,England/QEUH-14DD8C1/2021|21-04-06:0,England/QEUH-14DDBAA/2021|21-04-06:0,England/QEUH-149918A/2021|21-03-29:0,England/QEUH-148170B/2021|21-03-26:0,England/QEUH-14811A3/2021|21-03-27:0,England/QEUH-142ED0E/2021|21-03-20:0,England/QEUH-13D650E/2021|21-03-12:0,England/QEUH-13DE1A8/2021|21-03-14:0,England/QEUH-13E8CAA/2021|21-03-15:0,England/QEUH-13B1BCB/2021|21-03-08:0,England/QEUH-13B4454/2021|21-03-09:0,England/QEUH-13A13E4/2021|21-03-06:0,England/QEUH-13A1663/2021|21-03-06:0,England/QEUH-13D0926/2021|21-03-12:0,England/QEUH-13E8E1D/2021|21-03-15:0,England/QEUH-13E5232/2021|21-03-14:0,England/QEUH-13B423C/2021|21-03-09:0,England/QEUH-13F8A52/2021|21-03-15:0,England/QEUH-13C5678/2021|21-03-10:0,England/QEUH-13C0895/2021|21-03-09:0,England/QEUH-13C27E1/2021|21-03-10:0,England/QEUH-13AE666/2021|21-03-08:0,England/QEUH-13AE3C9/2021|21-03-09:0,England/QEUH-137BC51/2021|21-03-03:0,England/QEUH-131184A/2021|21-02-23:0,England/QEUH-13710C8/2021|21-03-02:0,England/QEUH-13713A1/2021|21-03-02:0,England/QEUH-13715D8/2021|21-03-02:0,England/QEUH-137117A/2021|21-03-02:0,England/QEUH-1310B33/2021|21-02-23:0,England/QEUH-13728DE/2021|21-03-02:0,England/QEUH-136604E/2021|OU037962.1|2021-03-01:0,England/QEUH-13679F7/2021|OU038135.1|2021-03-01:0,England/QEUH-13364F0/2021|OU028586.1|2021-02-24:0,England/QEUH-135E47A/2021|OU034528.1|2021-02-28:0,England/QEUH-135D62A/2021|OU034362.1|2021-02-28:0,England/QEUH-1336232/2021|OU028692.1|2021-02-24:0,England/QEUH-1365C0F/2021|OU027385.1|2021-03-01:0,England/QEUH-1361359/2021|OU028011.1|2021-02-28:0,England/QEUH-132CF56/2021|OU029592.1|2021-02-25:0,England/QEUH-131BC17/2021|OU025691.1|2021-02-23:0,England/QEUH-132B84D/2021|OU024679.1|2021-02-25:0,England/QEUH-131EC23/2021|OU025752.1|2021-02-24:0,England/QEUH-12C98D9/2021|OU020296.1|2021-02-18:0,England/QEUH-12E87D7/2021|OU022706.1|2021-02-21:0,England/QEUH-1236C26/2021|OD979915.1|2021-02-08:0,England/QEUH-12B7021/2021|OU010786.1|2021-02-16:0,England/QEUH-12921ED/2021|OD996480.1|2021-02-12:0,England/QEUH-12B7003/2021|OU010794.1|2021-02-16:0,England/QEUH-129D55F/2021|OD991026.1|2021-02-14:0,England/QEUH-1236770/2021|21-02-08:0,England/QEUH-1269E8E/2021|OD985830.1|2021-02-10:0,England/QEUH-1269E42/2021|OD985425.1|2021-02-10:0,England/QEUH-12A8E1A/2021|OD994839.1|2021-02-15:0,England/QEUH-12A971E/2021|OD994895.1|2021-02-15:0)256354:1,England/NORT-1B899AC/2021|21-01-26:1,(England/QEUH-10F1315/2021|OD977029.1|2021-01-22:0,(((England/QEUH-1481219/2021|21-03-27:1,England/QEUH-1414530/2021|21-03-19:0,England/QEUH-1445E77/2021|21-03-19:0,England/QEUH-1369EF6/2021|OU038531.1|2021-03-01:0)256374:1,(England/QEUH-12DEBC9/2021|OU016970.1|2021-02-19:0,England/QEUH-12B715B/2021|OD995458.1|2021-02-16:0)256375:1,England/QEUH-12B6514/2021|OU010668.1|2021-02-16:0,England/NORT-1B827F4/2021|21-02-24:0,England/QEUH-1310553/2021|21-02-21:0)256373:1,England/QEUH-132C475/2021|OU028937.1|2021-02-25:2,(England/QEUH-130093C/2021|OU026603.1|2021-02-22:0,England/QEUH-13502F6/2021|21-02-27:0)256376:1,England/QEUH-1237E10/2021|21-02-08:0,England/QEUH-12C95B4/2021|OU013493.1|2021-02-17:0)256372:1)256371:2,(England/QEUH-133535E/2021|OU028568.1|2021-02-25:1,(England/QEUH-1364268/2021|OU028083.1|2021-02-27:0,England/QEUH-13641B6/2021|OU028073.1|2021-02-27:0)256378:1,England/QEUH-12C133A/2021|OD996199.1|2021-02-16:0,England/QEUH-12D2E80/2021|21-02-18:0,England/QEUH-135F9A7/2021|OU037543.1|2021-02-28:0,England/QEUH-1368097/2021|OU027209.1|2021-03-01:0,England/QEUH-134328D/2021|OU029071.1|2021-02-26:0,England/QEUH-1342FC3/2021|OU028754.1|2021-02-26:0,England/QEUH-131FA82/2021|OU025410.1|2021-02-24:0,England/QEUH-131FFED/2021|OU025456.1|2021-02-24:0,England/QEUH-12B6E64/2021|OU010767.1|2021-02-16:0)256377:1,(Scotland/QEUH-12B7276/2021|OU021087.1|2021-02-16:2,(Scotland/QEUH-12E935A/2021|OU023942.1|2021-02-21:0,(Scotland/QEUH-12DEB05/2021|OU024104.1|2021-02-19:0,(Scotland/QEUH-12B8952/2021|OU021354.1|2021-02-16:0,Scotland/QEUH-12DEA80/2021|OU024098.1|2021-02-19:0)256382:1)256381:1)256380:2,Scotland/QEUH-1389C8D/2021|21-03-04:1,Scotland/QEUH-13AAD74/2021|21-03-07:1,(Scotland/QEUH-14B4B5E/2021|21-03-31:1,(Scotland/QEUH-13E56AF/2021|21-03-14:0,Scotland/QEUH-13F7437/2021|21-03-16:0)256384:1,(Scotland/QEUH-14E9929/2021|21-04-10:0,Scotland/QEUH-14E9D96/2021|21-04-10:0,Scotland/QEUH-153002D/2021|21-04-23:0)256385:1,(Scotland/QEUH-1501D6A/2021|21-04-13:0,Scotland/QEUH-14EB7C3/2021|21-04-09:0)256386:1,Scotland/QEUH-13D5BB2/2021|21-03-13:0,Scotland/QEUH-1502482/2021|21-04-13:0,Scotland/QEUH-14CA3B7/2021|21-04-03:0,Scotland/QEUH-14B215E/2021|21-03-31:0,Scotland/QEUH-14F2FB2/2021|2021-04-11:0,Scotland/QEUH-14E9F09/2021|21-04-10:0,Scotland/QEUH-1451DF3/2021|21-03-22:0,Scotland/QEUH-14A04B4/2021|21-03-30:0,Scotland/QEUH-14B03F0/2021|21-03-31:0,Scotland/QEUH-14D0C59/2021|21-04-04:0,Scotland/QEUH-14A384C/2021|21-03-29:0,Scotland/QEUH-14D0DCF/2021|21-04-04:0,Scotland/QEUH-1479BA0/2021|21-03-26:0,Scotland/QEUH-14D098F/2021|21-04-04:0,Scotland/EDB17085/2021|21-03-24:0,Scotland/QEUH-13CF4ED/2021|21-03-10:0,Scotland/QEUH-13E012B/2021|21-03-14:0,Scotland/QEUH-13D1873/2021|21-03-12:0)256383:1,Scotland/QEUH-1399CB7/2021|21-03-04:2,(Scotland/QEUH-13ECA33/2021|21-03-14:1,Scotland/QEUH-13DF4AE/2021|21-03-13:0,Scotland/QEUH-143EC1D/2021|21-03-21:0,Scotland/QEUH-13D6771/2021|21-03-12:0,Scotland/QEUH-13E53A8/2021|21-03-14:0)256387:1,Scotland/QEUH-13F5D89/2021|21-03-16:2,(Scotland/QEUH-14B8F12/2021|21-04-01:1,Scotland/QEUH-14A93BE/2021|21-03-29:1,(Scotland/QEUH-14810E2/2021|21-03-28:0,Scotland/QEUH-1480F8C/2021|21-03-28:1)256389:1,Scotland/QEUH-14CF561/2021|21-04-04:1,(Scotland/QEUH-14B8ED9/2021|21-04-01:0,Scotland/QEUH-14A8CB4/2021|21-03-31:1)256390:1,(Scotland/QEUH-1532164/2021|21-04-23:1,Scotland/QEUH-1516807/2021|21-04-18:0,Scotland/QEUH-1516BD1/2021|21-04-18:0,Scotland/QEUH-151BFC1/2021|21-04-19:0,Scotland/QEUH-14E9EFD/2021|21-04-10:0,Scotland/QEUH-15294FE/2021|21-04-21:0,Scotland/QEUH-152E7D2/2021|21-04-22:0)256391:1,Scotland/QEUH-14894EE/2021|21-03-27:0,Scotland/QEUH-14B3D68/2021|21-03-31:0,Scotland/QEUH-14CA45A/2021|21-04-03:0,Scotland/QEUH-14C4E43/2021|21-04-02:0,Scotland/QEUH-146FF1A/2021|21-03-25:0,Scotland/QEUH-14C4DBF/2021|21-04-02:0,Scotland/QEUH-14BD3D5/2021|21-04-02:0,Scotland/QEUH-14EB7F0/2021|21-04-09:0,Scotland/QEUH-14BAD8F/2021|21-04-01:0,Scotland/QEUH-14CA241/2021|21-04-03:0,Scotland/QEUH-14BA3E7/2021|21-04-01:0,Scotland/QEUH-147753B/2021|21-03-26:0,Scotland/QEUH-14A02C9/2021|21-03-30:0,Scotland/QEUH-1480C85/2021|21-03-27:0,Scotland/QEUH-148099D/2021|21-03-27:0,Scotland/QEUH-14B086A/2021|21-03-31:0,Scotland/QEUH-14D113B/2021|21-04-04:0,Scotland/QEUH-14BBB75/2021|21-04-01:0,Scotland/QEUH-14BE90F/2021|21-04-02:0,Scotland/QEUH-14D0FAB/2021|21-04-05:0,Scotland/QEUH-14B8F7C/2021|21-04-01:0,Scotland/QEUH-14C6B86/2021|21-04-03:0)256388:1,(Scotland/QEUH-14EBE91/2021|21-04-09:1,Scotland/QEUH-150B89C/2021|21-04-15:1,((Scotland/QEUH-1507362/2021|21-04-15:1,Scotland/QEUH-14FCCDF/2021|21-04-14:0)256394:1,(Scotland/QEUH-15101C6/2021|21-04-17:0,(Scotland/QEUH-155CB57/2021|21-05-04:0,Scotland/QEUH-156D591/2021|21-05-05:0,Scotland/QEUH-155CEC7/2021|21-05-04:0)256396:1)256395:1,(Scotland/QEUH-15280EC/2021|21-04-21:0,Scotland/QEUH-151AFC2/2021|21-04-19:0)256397:2,Scotland/QEUH-14FE4D5/2021|21-04-14:0,Scotland/QEUH-150ACDD/2021|21-04-16:0,Scotland/QEUH-1520DA1/2021|21-04-19:0,Scotland/QEUH-150C3C7/2021|21-04-15:0,Scotland/QEUH-1501993/2021|21-04-14:0)256393:1,(Scotland/QEUH-1563EDC/2021|2021-05-07:3,(Scotland/QEUH-152D1C6/2021|21-04-22:0,Scotland/QEUH-154EDF8/2021|21-04-30:0,Scotland/QEUH-152D2B4/2021|21-04-22:0,Scotland/QEUH-152D278/2021|21-04-22:0,Scotland/QEUH-152D3DF/2021|21-04-22:0,Scotland/QEUH-1544633/2021|21-04-28:0)256399:1,Scotland/QEUH-1520DDE/2021|21-04-20:0,Scotland/QEUH-1527F59/2021|21-04-21:0,Scotland/QEUH-152D348/2021|21-04-22:0,Scotland/QEUH-15313D8/2021|21-04-22:0,Scotland/QEUH-152D269/2021|21-04-22:0,Scotland/QEUH-15361F7/2021|21-04-25:0,Scotland/QEUH-152FBA8/2021|21-04-22:0,Scotland/QEUH-1539F09/2021|21-04-27:0,Scotland/QEUH-153A25A/2021|21-04-27:0,Scotland/QEUH-1539F27/2021|21-04-27:0,Scotland/QEUH-152DCA7/2021|21-04-23:0,Scotland/QEUH-152E1F2/2021|21-04-23:0,Scotland/QEUH-15661A3/2021|2021-05-06:0,Scotland/QEUH-1566282/2021|2021-05-06:0)256398:1,Scotland/QEUH-15283D4/2021|21-04-21:1,(Scotland/QEUH-154EC28/2021|21-05-01:1,Scotland/QEUH-1532638/2021|21-04-22:0,Scotland/QEUH-1520E80/2021|21-04-20:0,Scotland/QEUH-152F1C4/2021|21-04-23:0)256400:1,Scotland/QEUH-152FC3C/2021|21-04-22:1,Scotland/QEUH-15411EA/2021|21-04-27:1,Scotland/QEUH-153F0D3/2021|21-04-26:1,(Scotland/QEUH-1516D44/2021|21-04-18:0,Scotland/QEUH-153CCA5/2021|21-04-26:1)256401:2,(Scotland/QEUH-15300B4/2021|21-04-23:0,Scotland/QEUH-15302FA/2021|21-04-23:1)256402:2,(Scotland/QEUH-155CC63/2021|21-05-04:0,Scotland/QEUH-1559431/2021|21-05-03:1)256403:1,Scotland/QEUH-154F586/2021|21-05-01:1,Scotland/QEUH-153877B/2021|21-04-24:1,Scotland/QEUH-1554F9F/2021|21-05-02:1,Scotland/QEUH-152F12E/2021|21-04-23:1,(Scotland/QEUH-1566264/2021|2021-05-06:1,Scotland/QEUH-1565EF8/2021|2021-05-06:0,Scotland/QEUH-1577725/2021|21-05-10:0,Scotland/QEUH-154F60B/2021|21-05-01:0)256404:1,(Scotland/QEUH-14EBD67/2021|21-04-09:0,Scotland/QEUH-14EC1B5/2021|21-04-09:0,Scotland/QEUH-14EBF07/2021|21-04-09:0)256405:1,(Scotland/QEUH-150CBCF/2021|21-04-16:0,Scotland/QEUH-1516D9F/2021|21-04-18:0,Scotland/QEUH-150CDF6/2021|21-04-16:0,Scotland/QEUH-150BFD3/2021|21-04-16:0,Scotland/QEUH-150CC26/2021|21-04-16:0,Scotland/QEUH-1527E7A/2021|21-04-21:0)256406:1,Scotland/QEUH-14DBBCA/2021|21-04-05:0,Scotland/QEUH-154F5A4/2021|21-05-01:0,Scotland/QEUH-154F735/2021|21-05-01:0,Scotland/QEUH-1516E50/2021|21-04-18:0,Scotland/QEUH-151A00B/2021|21-04-19:0,Scotland/QEUH-150B10A/2021|21-04-15:0,Scotland/QEUH-150D0DE/2021|21-04-16:0,Scotland/QEUH-150AB2B/2021|21-04-16:0,Scotland/QEUH-150CE7B/2021|21-04-16:0,Scotland/QEUH-1510D0E/2021|21-04-17:0,Scotland/QEUH-151F90B/2021|21-04-20:0,Scotland/QEUH-150CDD8/2021|21-04-16:0,Scotland/QEUH-1520C2C/2021|21-04-20:0,Scotland/QEUH-150C646/2021|21-04-15:0,Scotland/QEUH-150CC9F/2021|21-04-16:0,Scotland/QEUH-14FF4A7/2021|21-04-13:0,Scotland/QEUH-1509281/2021|21-04-15:0,Scotland/QEUH-151FD0F/2021|21-04-20:0,Scotland/QEUH-1510269/2021|21-04-17:0,Scotland/QEUH-151009C/2021|21-04-17:0,Scotland/QEUH-14E6EF0/2021|21-04-08:0,Scotland/QEUH-14DBC9A/2021|21-04-06:0,Scotland/QEUH-14DBC12/2021|21-04-06:0,Scotland/QEUH-14E2902/2021|21-04-08:0,Scotland/QEUH-14EAE65/2021|21-04-09:0,Scotland/QEUH-14EACA7/2021|21-04-09:0,Scotland/QEUH-14CF4BF/2021|21-04-04:0,Scotland/QEUH-14B3D4A/2021|21-03-31:0,Scotland/QEUH-14F4A55/2021|2021-04-11:0,Scotland/QEUH-14E2780/2021|21-04-08:0,Scotland/QEUH-14C50A6/2021|21-04-03:0,Scotland/QEUH-14C6E14/2021|21-04-03:0,Scotland/QEUH-14CA074/2021|21-04-03:0,Scotland/QEUH-152FC69/2021|21-04-22:0,Scotland/QEUH-1528389/2021|21-04-21:0,Scotland/QEUH-1527FD1/2021|21-04-21:0,Scotland/QEUH-1530B95/2021|21-04-23:0,Scotland/QEUH-1527ED4/2021|21-04-21:0,Scotland/QEUH-1532568/2021|21-04-22:0,Scotland/QEUH-152FE18/2021|21-04-22:0,Scotland/QEUH-15324F2/2021|21-04-22:0,Scotland/QEUH-153A2B4/2021|21-04-27:0,Scotland/QEUH-153FAF3/2021|21-04-26:0,Scotland/QEUH-153FA20/2021|21-04-26:0,Scotland/QEUH-153FB0F/2021|21-04-26:0,Scotland/QEUH-154C765/2021|21-04-30:0,Scotland/QEUH-152DEB0/2021|21-04-23:0,Scotland/QEUH-15385CC/2021|21-04-24:0,Scotland/QEUH-153B408/2021|21-04-26:0,Scotland/QEUH-15389B1/2021|21-04-24:0,Scotland/QEUH-152E0C8/2021|21-04-23:0,Scotland/QEUH-15303F7/2021|21-04-23:0,Scotland/QEUH-152E09B/2021|21-04-23:0,Scotland/QEUH-1559352/2021|21-05-03:0,Scotland/QEUH-152F2C1/2021|21-04-23:0,Scotland/QEUH-156D959/2021|2021-05-03:0,Scotland/QEUH-1549786/2021|2021-04-29:0)256392:1,Scotland/QEUH-145DF79/2021|21-03-22:1,Scotland/QEUH-147BE69/2021|21-03-26:1,Scotland/QEUH-14A7CB5/2021|21-03-30:1,(Scotland/QEUH-1434BED/2021|21-03-20:0,Scotland/QEUH-14129BE/2021|21-03-18:0)256407:1,Scotland/QEUH-1237CE9/2021|21-02-08:0,Scotland/QEUH-146C27E/2021|21-03-25:0,Scotland/QEUH-145AB0F/2021|21-03-23:0,Scotland/QEUH-145E1AF/2021|21-03-23:0,Scotland/QEUH-147CF47/2021|21-03-26:0,Scotland/QEUH-145FF95/2021|21-03-24:0,Scotland/QEUH-147FEDE/2021|21-03-27:0,Scotland/QEUH-1418666/2021|21-03-18:0,Scotland/EDB15442/2021|21-02-14:0,Scotland/QEUH-12591B5/2021|21-02-09:0,Scotland/QEUH-12B7267/2021|OU021094.1|2021-02-16:0,England/ALDP-12ACEE9/2021|21-02-13:0,Scotland/QEUH-1437379/2021|21-03-20:0,Scotland/EDB17019/2021|21-03-18:0,Scotland/QEUH-1441E11/2021|21-03-21:0,Scotland/QEUH-13F61E6/2021|21-03-16:0,Scotland/QEUH-13F4F75/2021|21-03-15:0,Scotland/QEUH-13DF022/2021|21-03-13:0,Scotland/QEUH-13F6C30/2021|21-03-15:0,Scotland/QEUH-1406A7E/2021|21-03-17:0,Scotland/QEUH-1406BF3/2021|21-03-17:0,Scotland/QEUH-1399B32/2021|21-03-06:0,Scotland/QEUH-13B10F9/2021|21-03-08:0,Scotland/QEUH-13AE89D/2021|21-03-08:0,Scotland/QEUH-13D1E53/2021|21-03-12:0,Scotland/QEUH-14051D4/2021|21-03-17:0,Scotland/QEUH-138AE3B/2021|21-03-04:0,Scotland/QEUH-1405277/2021|21-03-17:0,Scotland/QEUH-137D0CC/2021|21-03-03:0,Scotland/QEUH-137D0EA/2021|21-03-03:0,Scotland/QEUH-13CE3D2/2021|21-03-10:0,Scotland/QEUH-13CE105/2021|21-03-10:0,Scotland/QEUH-13BEA85/2021|21-03-09:0,Scotland/QEUH-139D4F7/2021|21-03-07:0,Scotland/QEUH-13B1E0E/2021|21-03-08:0,Scotland/QEUH-13A7FDB/2021|21-03-08:0,Scotland/QEUH-13FADDF/2021|21-03-16:0,Scotland/QEUH-13B1D98/2021|21-03-08:0,Scotland/QEUH-13EDF15/2021|21-03-14:0,England/QEUH-13A1DE6/2021|21-03-06:0,England/QEUH-139E4AB/2021|21-03-06:0,Scotland/QEUH-1372FBB/2021|21-03-02:0,Scotland/QEUH-136B304/2021|21-03-01:0,Scotland/QEUH-132B8E3/2021|OU033423.1|2021-02-25:0,Scotland/QEUH-132B977/2021|OU033433.1|2021-02-25:0,Scotland/EDB15575/2021|21-02-19:0)256379:1,(England/QEUH-12D312C/2021|21-02-18:1,((England/QEUH-13AD3F7/2021|21-03-08:1,England/QEUH-13AD6C1/2021|21-03-08:0,England/NORT-1BA6E40/2021|21-03-18:0,England/QEUH-13B384A/2021|21-03-09:0,England/NORT-1B8F4A5/2021|21-03-08:0)256410:1,England/NORT-1B8F681/2021|21-03-05:0)256409:1,England/QEUH-131067E/2021|21-02-21:0,England/QEUH-12E8573/2021|OU022689.1|2021-02-20:0,England/QEUH-12C09C0/2021|OD996156.1|2021-02-16:0,England/QEUH-12C10AC/2021|OU014894.1|2021-02-16:0)256408:1,England/QEUH-12C90A4/2021|OU020292.1|2021-02-18:1,(England/QEUH-13F2E89/2021|21-03-16:1,England/QEUH-14BAA2E/2021|21-04-01:1,England/QEUH-135E45C/2021|OU034515.1|2021-02-28:0,England/QEUH-13DC15F/2021|21-03-13:0,England/QEUH-13BFA84/2021|21-03-10:0,England/QEUH-13FED44/2021|21-03-16:0,England/QEUH-13E5171/2021|21-03-15:0,England/QEUH-13AE192/2021|21-03-09:0)256411:1,(England/QEUH-131EFA2/2021|21-02-24:1,England/QEUH-12C166E/2021|OU014947.1|2021-02-17:0)256412:2,England/QEUH-1389E69/2021|21-03-04:2,England/ALDP-1385832/2021|21-03-02:1,England/QEUH-12FE5E3/2021|21-02-22:1,England/QEUH-1399DA5/2021|21-03-04:1,England/NORT-1B8A3BC/2021|21-02-07:1,England/QEUH-13C1928/2021|21-03-10:2,England/NORT-1BB0D91/2021|21-03-01:1,England/QEUH-131FD89/2021|OU025440.1|2021-02-24:1,((England/OXON-F7F52C/2021|2021-02-02:0,England/OXON-F6C7A4/2021|21-02-02:1)256414:1,England/QEUH-119B77A/2021|OD959742.1|2021-01-29:0,England/QEUH-1259197/2021|21-02-09:0,England/NORT-1B801AD/2021|21-01-25:0,England/QEUH-11CB3B9/2021|OD964454.1|2021-01-30:0,England/QEUH-112B1DB/2021|OD953127.1|2021-01-24:0)256413:1,England/QEUH-114CA60/2021|OD976472.1|2021-01-25:1,(England/QEUH-12B705E/2021|OU011179.1|2021-02-16:0,England/QEUH-120BE9D/2021|OD971230.1|2021-02-05:0)256415:1,(England/QEUH-132A4FF/2021|OU027779.1|2021-02-24:0,England/PHEC-30144C/2021|21-03-17:0,England/ALDP-136DB55/2021|OU034622.1|2021-02-28:0,England/ALDP-136D9D3/2021|OU034378.1|2021-02-28:0)256416:1,(England/NORT-1B8A431/2021|21-02-08:0,England/NORT-1B8A3E9/2021|21-02-07:0)256417:4,(England/QEUH-13125CA/2021|21-02-20:0,England/QEUH-13DF80C/2021|21-03-13:0,England/QEUH-13DF3CF/2021|21-03-13:0,England/QEUH-130F88B/2021|21-02-21:0)256418:1,England/NORT-1B8804E/2021|21-01-03:0,England/NORT-1BB0AC7/2021|21-02-16:0,England/NORT-1BB0B79/2021|21-02-17:0,England/QEUH-13A8BD6/2021|21-03-05:0,England/QEUH-134485D/2021|OU028791.1|2021-02-26:0,England/QEUH-13A8CF1/2021|21-03-05:0,England/QEUH-13E1685/2021|21-03-14:0,England/QEUH-13A88FD/2021|21-03-05:0,England/QEUH-13B225C/2021|21-03-08:0,England/QEUH-12FE61D/2021|21-02-22:0,England/QEUH-12FE63B/2021|21-02-22:0,England/QEUH-12FE5C5/2021|21-02-22:0,England/QEUH-12FE60E/2021|21-02-22:0,England/QEUH-137C4C1/2021|21-03-03:0,England/QEUH-1352133/2021|OU035035.1|2021-02-26:0,England/QEUH-1362BE7/2021|OU028330.1|2021-02-26:0,England/QEUH-131D3F2/2021|OU024479.1|2021-02-23:0,England/QEUH-131DF3A/2021|OU024485.1|2021-02-23:0,England/QEUH-1335804/2021|OU025019.1|2021-02-25:0,England/NORT-1BAF375/2021|21-01-19:0,England/NORT-1BAF436/2021|21-01-19:0,England/NORT-1BAF20F/2021|21-01-19:0,England/QEUH-1301397/2021|OU022484.1|2021-02-22:0,England/QEUH-1259100/2021|21-02-08:0,England/NORT-1B89D37/2021|21-02-01:0,England/QEUH-121B920/2021|21-02-06:0,England/QEUH-11A825B/2021|21-01-30:0,England/QEUH-11A824C/2021|21-01-30:0,England/QEUH-11A8279/2021|21-01-30:0,England/QEUH-12B80C6/2021|OD995758.1|2021-02-16:0,England/QEUH-12A96C6/2021|OD994888.1|2021-02-15:0,England/PHEC-2F78A8/2021|21-01-28:0,England/OXON-F568E6/2021|21-01-13:0,England/NORT-1B7FAA6/2021|21-01-24:0,England/QEUH-11CB5FF/2021|OD964692.1|2021-02-01:0,England/QEUH-11CB559/2021|OD964677.1|2021-02-01:0,England/QEUH-10E796B/2021|OD947453.1|2021-01-21:0,England/NORT-2A1579/2020|20-12-31:0,England/QEUH-10BA6A6/2021|OD945940.1|2021-01-20:0,England/QEUH-1033F13/2021|21-01-15:0,England/NORT-1B89344/2021|21-01-19:0,England/NORT-1B7D413/2021|21-01-12:0,England/QEUH-116F0ED/2021|OD963136.1|2021-01-26:0,England/QEUH-119B17C/2021|OD959704.1|2021-01-29:0,England/QEUH-119AE94/2021|OD959667.1|2021-01-29:0,England/QEUH-119B21F/2021|OD959708.1|2021-01-29:0,England/NORT-1B80732/2021|21-01-28:0)256352:3,(England/QEUH-114C8A2/2021|OD976475.1|2021-01-25:0,England/NORT-1B7FFA7/2021|21-01-22:0)256419:1,(England/QEUH-121C1CD/2021|21-02-05:0,England/QEUH-1189AB2/2021|OD960506.1|2021-01-28:0)256420:1,(England/OXON-F52079/2020|20-12-31:0,England/OXON-F52079/2020|EPI_ISL_922292|2020-12-31:0,England/OXON-F5212B/2020|EPI_ISL_922297|2020-12-30:0)256421:1,(England/QEUH-1189BA0/2021|OD960728.1|2021-01-28:0,England/QEUH-1189C34/2021|OD960723.1|2021-01-28:0,England/QEUH-116ECCC/2021|OD963434.1|2021-01-26:0)256422:1,England/QEUH-BCB7C5/2020|OD904025.1|2020-11-27:0,England/QEUH-C30E7A/2020|OD910032.1|2020-12-11:0,England/NORT-1B7CBF1/2021|21-01-09:0,England/QEUH-11A83C1/2021|21-01-30:0,England/ARCH-000060A12/2021|21-02-04:0,England/ARCH-000041H11/2021|21-02-01:0,England/QEUH-11CC7E9/2021|OD968036.1|2021-02-01:0,England/QEUH-D52BF2/2020|OD924130.1|2020-12-29:0,England/QEUH-D50839/2020|OD923826.1|2020-12-29:0,England/QEUH-D51407/2020|OD922734.1|2020-12-29:0,England/QEUH-F89AE4/2021|OD933481.1|2021-01-09:0,England/QEUH-E4D537/2021|OD926428.1|2021-01-03:0,England/QEUH-E97F6D/2021|OD932591.1|2021-01-04:0,England/QEUH-E97686/2021|OD932580.1|2021-01-05:0,England/QEUH-10029D3/2021|OD937418.1|2021-01-14:0,England/QEUH-10034C2/2021|OD937177.1|2021-01-14:0,England/OXON-F4FC99/2021|21-01-07:0,England/QEUH-D9D00B/2021|OD922614.1|2021-01-02:0,England/QEUH-1014D4B/2021|OD951020.1|2021-01-15:0,England/QEUH-1014CD5/2021|OD950776.1|2021-01-15:0,England/QEUH-112A181/2021|OD952841.1|2021-01-23:0,England/QEUH-CC7634/2020|OD913350.1|2020-12-22:0)256237:1,England/MILK-EC0138/2021|OD931179.1|2021-01-03:0,England/CAMC-F7BC67/2021|OD932437.1|2021-01-09:2,England/MILK-D237BA/2020|OD924242.1|2020-12-22:2,((Netherlands/LI-RIVM-27095/2021|EPI_ISL_1791836|2021-04-06:1,Netherlands/LI-MUMC-1788/2021|EPI_ISL_1558582|2021-04-01:0,Netherlands/LI-MUMC-2050/2021|EPI_ISL_2030665|2021-04-15:0)256424:1,((Netherlands/LI-RIVM-29543/2021|EPI_ISL_1961789|2021-04-18:1,Netherlands/LI-RIVM-29406/2021|EPI_ISL_1961739|2021-04-15:1,Netherlands/LI-MUMC-2331/2021|EPI_ISL_2035373|2021-04-28:1)256426:1,(Netherlands/LI-MUMC-2195/2021|EPI_ISL_2030767|2021-04-21:0,Netherlands/LI-MUMC-1868/2021|EPI_ISL_2030529|2021-04-07:1,Netherlands/LI-MUMC-2137/2021|EPI_ISL_2030725|2021-04-17:1,Netherlands/LI-RIVM-30936/2021|EPI_ISL_2093325|2021-04-25:2,Netherlands/LI-RIVM-31503/2021|EPI_ISL_2215956|2021-04-28:2)256427:1,(Netherlands/LI-MUMC-2081/2021|EPI_ISL_2030672|2021-04-15:0,Netherlands/LI-RIVM-27081/2021|EPI_ISL_1791833|2021-04-07:0,Netherlands/LI-RIVM-31405/2021|EPI_ISL_2215811|2021-04-21:0)256428:1,Netherlands/LI-MUMC-2028/2021|EPI_ISL_2030639|2021-04-13:0,Netherlands/LI-MUMC-1953/2021|EPI_ISL_2030585|2021-04-10:0)256425:2)256423:1,((England/MILK-D253D2/2020|OD924551.1|2020-12-23:1,England/ALDP-C68D30/2020|OD927222.1|2020-12-14:0,England/OXON-F4A0ED/2021|21-01-02:0)256430:1,England/MILK-CA96ED/2020|OD915395.1|2020-12-17:0,England/MILK-CA9708/2020|OD915408.1|2020-12-17:0)256429:1,(England/MILK-1251988/2021|21-02-07:0,England/MILK-1252055/2021|21-02-07:0)256431:1)256236:1,(Spain/CT-IrsiCaixaR003MP1H5/2021|EPI_ISL_1012999|2021-01-30:1,Spain/CT-HUVH-78468/2021|EPI_ISL_1216877|2021-02-22:1,Spain/CT-HUB00129/2021|EPI_ISL_1360245|2021-02-25:1,Spain/CT-HUVH-54466/2021|EPI_ISL_1323933|2021-03-13:1,Spain/CT-HUVH-E88702/2021|EPI_ISL_1391177|2021-03-16:1,Spain/CT-HUVH-E06404/2021|EPI_ISL_1391130|2021-03-18:1,(Spain/CT-HUGTiPM008LN0B5/2021|EPI_ISL_1405987|2021-03-17:1,Spain/CT-HUGTiPR009AG4F5/2021|EPI_ISL_1386078|2021-03-16:0)256433:1,Spain/CT-IBV-98018277/2021|EPI_ISL_1423734|2021-01-28:1,(England/RAND-12901B2/2021|OD985415.1|2021-02-03:2,(England/CAMC-1271BC8/2021|21-02-11:0,England/CAMC-1271BAA/2021|OD984228.1|2021-02-11:1)256435:1,England/MILK-11C2F45/2021|OD980356.1|2021-01-28:0,England/CAMC-127EEC2/2021|OD989386.1|2021-02-12:0,England/MILK-11EF5D7/2021|OD970210.1|2021-01-30:0)256434:1,(Spain/CT-HUGTiPR009AG4A1/2021|EPI_ISL_1385995|2021-03-15:1,Spain/CT-HUGTiPR010TN1E3/2021|EPI_ISL_1486665|2021-03-23:1,(Spain/CT-HUGTiPM014SM6F5/2021|EPI_ISL_2035821|2021-05-01:0,Spain/CT-HUVH-E83822/2021|EPI_ISL_2047782|2021-04-27:0)256437:1,Spain/CT-HUGTiPR008ZT1F5/2021|EPI_ISL_1322175|2021-03-03:0,Spain/CT-HUVH-E06491/2021|EPI_ISL_1582886|2021-03-23:0,Spain/CT-HUGTiPM008LN0A4/2021|EPI_ISL_1405974|2021-03-17:0)256436:1,(Spain/CT-HUGTiPM007CJ9C5/2021|EPI_ISL_1347036|2021-03-08:1,Spain/CT-HUGTiPR011GI2E10/2021|EPI_ISL_1547755|2021-03-27:0)256438:2,Spain/CT-HUGTiPM009UD4E1/2021|EPI_ISL_1503874|2021-03-25:1,Spain/CT-HUVH-57251/2021|EPI_ISL_1323886|2021-03-09:1,Spain/CT-HUVH-78488/2021|EPI_ISL_1195262|2021-02-22:3,Spain/CT-HUB00370/2021|EPI_ISL_1623908|2021-03-24:2,Spain/CT-HUGTiPM006PK3H7/2021|EPI_ISL_1263455|2021-03-02:3,Spain/CT-HUVH-28496/2021|EPI_ISL_1125294|2021-02-18:1,Spain/CT-HUVH-88255/2021|EPI_ISL_1195233|2021-02-17:1,Spain/CT-HUVH-88559/2021|EPI_ISL_1323870|2021-03-12:1,Spain/CT-HUVH-E17846/2021|EPI_ISL_1391144|2021-03-17:2,Spain/CT-HUVH-E90313/2021|EPI_ISL_1710682|2021-03-31:1,Spain/CT-HUGTiPM012MJ6D12/2021|EPI_ISL_1761496|2021-04-14:1,((Spain/CT-HUVH-E21828/2021|EPI_ISL_2047710|2021-04-26:1,(Spain/CT-HUGTiPM016OY0C7/2021|EPI_ISL_2281322|2021-05-13:0,Spain/CT-HUVH-E66055/2021|EPI_ISL_2200039|2021-05-04:0)256441:2,Spain/CT-HUVH-E95229/2021|EPI_ISL_1854470|2021-04-16:0,Spain/CT-HUVH-E16470/2021|EPI_ISL_2047816|2021-04-19:0,Spain/CT-HUVH-E22887/2021|EPI_ISL_2284924|2021-05-04:0)256440:1,(Spain/CT-LabRefCat-780092/2021|EPI_ISL_2285758|2021-04-20:1,Spain/CT-HUGTiPR015HY5A12/2021|EPI_ISL_1999649|2021-04-27:1)256442:1)256439:2,Spain/CT-HUVH-E03454/2021|EPI_ISL_2047743|2021-04-20:3,(Spain/CT-HUVH-V519163/2021|EPI_ISL_2047829|2021-04-23:1,(Spain/CT-HUGTiPR013JG9G4/2021|EPI_ISL_1719826|2021-04-14:0,Spain/CT-HUGTiPM012MJ6A4/2021|EPI_ISL_1761465|2021-04-16:0,Spain/CT-HUGTiPR013JG9F5/2021|EPI_ISL_1719815|2021-04-13:0,Spain/CT-HUGTiPM011LA8G4/2021|EPI_ISL_1661959|2021-04-08:0)256444:1)256443:2,Spain/CT-HUGTiPM015UW8A11/2021|EPI_ISL_2140552|2021-05-07:1,((Spain/CT-HUVH-89820/2021|EPI_ISL_1125268|2021-02-17:3,Spain/CT-HUVH-05039/2021|EPI_ISL_1169855|2021-02-25:0)256446:1,(((USA/NM-CDC-LC0056326/2021|MZ181950.1|21-05-01:11,Spain/CT-HUVH-89073/2021|EPI_ISL_1125266|2021-02-17:7,USA/GA-CDC-STM-000024850/2021|MW840387.1|21-02-26:11)256449:1,Finland/1584/2021|EPI_ISL_1497025|2021-02-09:6)256448:2,Spain/CT-HUVH-68566/2021|EPI_ISL_1195256|2021-02-22:3)256447:1)256445:2,Spain/CT-IrsiCaixaR004QZ1E6/2021|EPI_ISL_1046848|2021-02-02:0,Spain/CT-HUGTiPM012MJ6F8/2021|EPI_ISL_1761527|2021-04-19:0,Spain/CT-HUVH-E84435/2021|EPI_ISL_1710680|2021-03-30:0,Spain/CT-HUB00375/2021|EPI_ISL_1623912|2021-03-24:0,Spain/CT-HUVH-E30912/2021|EPI_ISL_1582857|2021-03-29:0,Spain/CT-HUVH-E02304/2021|EPI_ISL_1391113|2021-03-18:0,Spain/CT-HUGTiPR009AG4B1/2021|EPI_ISL_1386008|2021-03-15:0,Spain/CT-HUGTiPR009AG4A6/2021|EPI_ISL_1386003|2021-03-15:0,Spain/CT-HUGTiPR008ZT1E1/2021|EPI_ISL_1322156|2021-03-02:0,Spain/CT-HUB00234/2021|EPI_ISL_1360133|2021-03-02:0,Spain/CT-HUGTiPM006PK3D3/2021|EPI_ISL_1263404|2021-03-01:0,Spain/CT-HUVH-81454/2021|EPI_ISL_1250746|2021-03-03:0,Spain/CT-HUGTiPR007SW1E1/2021|EPI_ISL_1251166|2021-02-24:0,Spain/CT-HUGTiPM004AS3E3/2021|EPI_ISL_1208815|2021-02-13:0,Spain/CT-HUVH-51802/2021|EPI_ISL_1216874|2021-02-22:0,Spain/CT-HUGTiPM005PL3D8/2021|EPI_ISL_1208898|2021-02-24:0,Spain/CT-HUGTiPM003KH2D10/2021|EPI_ISL_1208707|2021-02-08:0,Spain/CT-HUVH-67849/2021|EPI_ISL_1020564|2021-02-01:0,Spain/CT-IrsiCaixaR003MP1B11/2021|EPI_ISL_1018222|2021-01-26:0)256432:1,(((Germany/BY-RKI-I-021687/2021|EPI_ISL_1151852|2021-02-09:1,(Germany/BW-RKI-I-029282/2021|EPI_ISL_1212395|2021-02-26:2,Germany/un-RKI-I-093095/2021|EPI_ISL_1727505|2021-04-16:1,Germany/BY-RKI-I-022774/2021|EPI_ISL_1152940|2021-02-17:0,Germany/NW-RKI-I-082780/2021|EPI_ISL_1720395|2021-04-10:0,Germany/un-RKI-I-132117/2021|EPI_ISL_2115061|2021-03-30:0)256453:1,(Germany/BW-RKI-I-035101/2021|EPI_ISL_1280935|2021-03-03:3,Germany/BW-RKI-I-025417/2021|EPI_ISL_1155591|2021-02-18:0)256454:1,Germany/BY-RKI-I-049776/2021|EPI_ISL_1357202|2021-02-11:1,((Germany/BY-RKI-I-030889/2021|EPI_ISL_1214537|2021-02-24:0,Germany/un-RKI-I-065379/2021|EPI_ISL_1570501|2021-03-25:1,(Germany/un-RKI-I-077066/2021|EPI_ISL_1642731|2021-04-09:1,Germany/BW-RKI-I-042342/2021|EPI_ISL_1349530|2021-03-09:2,(Germany/un-RKI-I-086481/2021|EPI_ISL_1723345|2021-04-11:1,Germany/un-RKI-I-094854/2021|EPI_ISL_1729123|2021-04-14:0,Germany/un-RKI-I-102581/2021|EPI_ISL_1847883|2021-04-17:1)256458:1,((Germany/un-RKI-I-108324/2021|EPI_ISL_1852008|2021-04-19:2,Germany/un-RKI-I-125285/2021|EPI_ISL_2110087|2021-04-20:0)256460:1,Germany/BW-RKI-I-149572/2021|EPI_ISL_2261247|2021-04-29:1,Germany/BW-RKI-I-149597/2021|EPI_ISL_2261271|2021-04-29:0,Germany/un-RKI-I-086440/2021|EPI_ISL_1723307|2021-04-11:0,Germany/BW-RKI-I-150938/2021|EPI_ISL_2262527|2021-05-12:0,Germany/NW-RKI-I-146139/2021|EPI_ISL_2130333|2021-05-08:0)256459:1,Germany/BW-RKI-I-150970/2021|EPI_ISL_2262596|2021-05-12:3,Germany/un-RKI-I-131846/2021|EPI_ISL_2114801|2021-04-15:1,Germany/un-RKI-I-131829/2021|EPI_ISL_2114785|2021-04-13:1,Germany/un-RKI-I-061499/2021|EPI_ISL_1566964|2021-03-24:0,Germany/un-RKI-I-086250/2021|EPI_ISL_1723132|2021-04-11:0,Germany/un-RKI-I-085214/2021|EPI_ISL_1722420|2021-04-11:0,Germany/un-RKI-I-061613/2021|EPI_ISL_1567070|2021-03-24:0,Germany/un-RKI-I-060674/2021|EPI_ISL_1566176|2021-03-11:0,Germany/un-RKI-I-105233/2021|EPI_ISL_1849803|2021-04-09:0,Germany/un-RKI-I-136111/2021|EPI_ISL_2119570|2021-04-14:0)256457:2,(Germany/BW-RKI-I-053506/2021|EPI_ISL_1436997|2021-03-18:1,Germany/BW-RKI-I-053460/2021|EPI_ISL_1436951|2021-03-17:1,(Germany/BY-RKI-I-054336/2021|EPI_ISL_1437905|2021-03-17:1,Germany/un-RKI-I-074045/2021|EPI_ISL_1640399|2021-04-02:1,Germany/un-RKI-I-069804/2021|EPI_ISL_1573951|2021-03-29:0,Germany/un-RKI-I-078289/2021|EPI_ISL_1643567|2021-04-13:0)256462:1,(Germany/un-RKI-I-069737/2021|EPI_ISL_1573877|2021-03-29:1,Germany/un-RKI-I-069579/2021|EPI_ISL_1573726|2021-03-29:0,Germany/un-RKI-I-069812/2021|EPI_ISL_1573957|2021-03-29:0,Germany/un-RKI-I-067132/2021|EPI_ISL_1571927|2021-03-29:0)256463:1,Germany/un-RKI-I-068140/2021|EPI_ISL_1572568|2021-03-30:1,(Germany/un-RKI-I-067936/2021|EPI_ISL_1572308|2021-03-17:0,Germany/un-RKI-I-067986/2021|EPI_ISL_1572356|2021-03-17:1)256464:3,Germany/un-RKI-I-081001/2021|EPI_ISL_1645487|2021-04-05:3,Germany/BW-RKI-I-156084/2021|EPI_ISL_2266565|2021-05-14:4,(Germany/BW-RKI-I-059022/2021|EPI_ISL_1442890|2021-03-22:0,Germany/BW-RKI-I-058953/2021|EPI_ISL_1442821|2021-03-22:0)256465:1,(Germany/un-RKI-I-068298/2021|EPI_ISL_1572721|2021-03-30:0,Germany/un-RKI-I-085355/2021|EPI_ISL_1722548|2021-04-11:0,Germany/un-RKI-I-085413/2021|EPI_ISL_1722602|2021-04-11:0,Germany/BW-RKI-I-054804/2021|EPI_ISL_1438373|2021-03-22:0)256466:1,Germany/BW-RKI-I-048511/2021|EPI_ISL_1355937|2021-03-16:0,Germany/un-RKI-I-094563/2021|EPI_ISL_1728863|2021-03-29:0,Germany/un-RKI-I-074787/2021|EPI_ISL_1640953|2021-04-05:0,Germany/un-RKI-I-079527/2021|EPI_ISL_1644292|2021-04-08:0,Germany/un-RKI-I-079315/2021|EPI_ISL_1644097|2021-04-08:0,Germany/un-RKI-I-066886/2021|EPI_ISL_1571655|2021-03-29:0,Germany/un-RKI-I-065678/2021|EPI_ISL_1570758|2021-03-25:0,Germany/un-RKI-I-068028/2021|EPI_ISL_1572437|2021-03-17:0,Germany/un-RKI-I-067923/2021|EPI_ISL_1572295|2021-03-17:0,Germany/un-RKI-I-067913/2021|EPI_ISL_1572285|2021-03-17:0,Germany/BY-RKI-I-064178/2021|EPI_ISL_1569351|2021-03-24:0,Germany/un-RKI-I-067958/2021|EPI_ISL_1572328|2021-03-17:0,Germany/un-RKI-I-067941/2021|EPI_ISL_1572313|2021-03-17:0,Germany/un-RKI-I-068085/2021|EPI_ISL_1572514|2021-03-17:0,Germany/un-RKI-I-063759/2021|EPI_ISL_1568961|2021-03-17:0,Germany/un-RKI-I-067979/2021|EPI_ISL_1572349|2021-03-17:0,Germany/un-RKI-I-067931/2021|EPI_ISL_1572303|2021-03-18:0,Germany/BW-RKI-I-053624/2021|EPI_ISL_1437129|2021-03-17:0,Germany/BW-RKI-I-051867/2021|EPI_ISL_1435022|2021-03-16:0,Germany/BW-RKI-I-048536/2021|EPI_ISL_1355962|2021-03-13:0,Germany/BW-RKI-I-037175/2021|EPI_ISL_1283022|2021-03-08:0,Germany/BW-RKI-I-050013/2021|EPI_ISL_1357439|2021-03-17:0,Germany/un-RKI-I-105238/2021|EPI_ISL_1849809|2021-04-06:0,Germany/un-RKI-I-131788/2021|EPI_ISL_2114745|2021-03-30:0)256461:1)256456:1,(Germany/un-RKI-I-059552/2021|EPI_ISL_1564016|2021-03-10:1,Germany/BW-RKI-I-038138/2021|EPI_ISL_1284499|2021-03-05:2,Germany/BW-RKI-I-048835/2021|EPI_ISL_1356261|2021-03-08:0,Germany/BW-RKI-I-056313/2021|EPI_ISL_1439928|2021-03-11:0,Germany/BW-RKI-I-048843/2021|EPI_ISL_1356269|2021-03-08:0)256467:1)256455:1,England/CAMC-13AEB85/2021|21-03-08:1,Germany/un-RKI-I-059086/2021|EPI_ISL_1563751|2021-03-18:2,Germany/un-RKI-I-069240/2021|EPI_ISL_1573397|2021-04-07:1,(Germany/un-RKI-I-094435/2021|EPI_ISL_1728743|2021-03-29:0,(Germany/BW-RKI-I-043360/2021|EPI_ISL_1350548|2021-03-12:1,Germany/NW-RKI-I-093296/2021|EPI_ISL_1727686|2021-04-16:1,Germany/BW-RKI-I-043367/2021|EPI_ISL_1350555|2021-03-12:0,Germany/un-RKI-I-072906/2021|EPI_ISL_1639678|2021-03-25:0)256469:1)256468:1,Spain/HUSE-00196/2021|EPI_ISL_2020207|2021-04-01:3,England/CAMC-14B5E09/2021|21-03-31:3,(Germany/BW-RKI-I-014659/2021|EPI_ISL_1144797|2021-01-25:0,Germany/BW-RKI-I-014553/2021|EPI_ISL_1144691|2021-01-25:0,Germany/BY-RKI-I-017938/2021|EPI_ISL_1148100|2021-01-25:0)256470:1,England/CAMC-13AEC55/2021|21-03-08:0,England/CAMC-13AEC91/2021|21-03-08:0,Germany/BY-RKI-I-049711/2021|EPI_ISL_1357137|2021-02-11:0,England/CAMC-13D2265/2021|21-03-08:0)256452:2,((Japan/PG-26815/2021|EPI_ISL_1430625|2021-02-27:1,Japan/PG-26764/2021|EPI_ISL_1430584|2021-03-01:1,(England/MILK-13F7929/2021|21-03-15:1,England/CAMC-13A57E4/2021|21-03-08:0)256473:2,Japan/IC-0801/2021|EPI_ISL_1198809|2021-02-16:0,Japan/PG-26123/2021|EPI_ISL_1427610|2021-02-26:0)256472:1,(USA/IL-C21WGS0067/2021|EPI_ISL_1520168|2021-03-18:3,England/PHEC-306F91/2021|21-04-15:2,Pakistan/UHS-PAK-S39/2021|EPI_ISL_2100466|2021-04-09:4,England/MILK-156929E/2021|21-05-06:6,(England/CAMC-144B06C/2021|21-03-21:0,England/CAMC-13DC77B/2021|21-03-13:0,England/PHEC-30443A/2021|21-03-27:0,England/PHEC-303107/2021|21-03-21:0)256475:4)256474:1,England/PHEC-3078FF/2021|21-04-16:6,England/MILK-13A3AED/2021|21-03-05:2)256471:2,England/QEUH-13EDC0F/2021|21-03-15:1,(Japan/IC-0805/2021|EPI_ISL_1198813|2021-02-18:2,(England/CAMC-141BC70/2021|21-03-18:1,England/ALDP-14F45EB/2021|21-04-09:3,England/CAMC-141BE4D/2021|21-03-18:0,England/CAMC-145AF5E/2021|21-03-18:0)256477:1,Japan/PG-26760/2021|EPI_ISL_1430580|2021-02-26:1,(USA/OH-CDC-ASC210002622/2021|MW905095.1|21-03-08:1,USA/VA-DCLS-3752/2021|MW848388.1|21-02:0)256478:1,England/CAMC-1502ABD/2021|2021-04-14:4,England/CAMC-14F3C41/2021|21-04-12:2,(((Ireland/TA-NVRL-22IRL17492/2021|EPI_ISL_1731341|2021-04-12:0,Ireland/G-NVRL-88IRL78643/2021|EPI_ISL_1620346|2021-04-04:0)256481:1,Ireland/D-NVRL-21IRL49352/2021|EPI_ISL_1622962|2021-04-04:0,Ireland/MQ-NVRL-21IRL49469/2021|EPI_ISL_1732176|2021-04-14:0,Ireland/MQ-NVRL-21IRL49463/2021|EPI_ISL_1732175|2021-04-14:0)256480:2,(England/CAMC-15134CA/2021|21-04-18:1,England/CAMC-1513521/2021|21-04-18:0)256482:5)256479:1,(Belgium/ULG-14765/2021|EPI_ISL_1826678|2021-04-14:2,England/PHEC-30450A/2021|21-03-29:1,Spain/CT-HUVH-E03636/2021|EPI_ISL_2284920|2021-05-12:4)256483:1,Pakistan/UHS-PAK-S98/2021|EPI_ISL_2100507|2021-04-11:3,(England/MILK-1534AFE/2021|21-04-24:0,England/MILK-1534B28/2021|21-04-24:0,England/MILK-1534C52/2021|21-04-24:0,England/MILK-1534A76/2021|21-04-24:0,England/MILK-1534B19/2021|21-04-24:0)256484:3)256476:1,(Wales/CAMC-13B7DB0/2021|21-03-10:3,(England/PHEC-304221/2021|21-03-27:0,England/ALDP-1479654/2021|21-03-24:1)256486:2,(Japan/IC-0935/2021|EPI_ISL_1926922|2021-04-01:0,Japan/IC-0934/2021|EPI_ISL_1926921|2021-04-01:0)256487:2)256485:1,(England/CAMC-13B720C/2021|21-03-08:0,Switzerland/SO-ETHZ-580353/2021|EPI_ISL_1750106|2021-04-12:4,(England/RAND-14930FC/2021|21-03-27:0,England/CAMC-143DF60/2021|21-03-21:0,England/RAND-1492EC6/2021|21-03-27:0,England/RAND-1492F3C/2021|21-03-27:0)256489:1)256488:1,England/CAMC-1396090/2021|21-03-03:3,England/PHEC-303FEF/2021|21-03-27:2,England/PHWC-PYRNCR/2021|2021-04-14:3,England/PHEC-30A267/2021|21-04-09:2,England/PHEC-30AFD9/2021|21-04-22:5,((Scotland/QEUH-14CD7C7/2021|21-04-03:2,Scotland/QEUH-14CD83D/2021|21-04-03:0,Scotland/CAMC-14A4EB2/2021|21-03-30:0,Scotland/QEUH-14CD82E/2021|21-04-03:0,Scotland/QEUH-14D1520/2021|21-04-03:0,Scotland/GGC167/2021|2021-04-04:0)256491:3,((Denmark/DCGC-90541/2021|EPI_ISL_2026800|2021-04-26:1,Denmark/DCGC-83414/2021|EPI_ISL_1892425|2021-04-19:0,Denmark/DCGC-56721/2021|EPI_ISL_1865221|2021-04-19:0,Denmark/DCGC-82852/2021|EPI_ISL_1891697|2021-04-19:0,Denmark/DCGC-81615/2021|EPI_ISL_1890257|2021-04-19:0,Denmark/DCGC-71468/2021|EPI_ISL_1880039|2021-04-19:0)256493:1,Denmark/DCGC-79845/2021|EPI_ISL_1888486|2021-04-19:3,Denmark/DCGC-68569/2021|EPI_ISL_1877140|2021-04-19:1,Denmark/DCGC-76375/2021|EPI_ISL_1884946|2021-04-19:1,Denmark/DCGC-94818/2021|EPI_ISL_2174664|2021-05-03:1,(Denmark/DCGC-58394/2021|EPI_ISL_1866897|2021-04-19:0,Denmark/DCGC-70225/2021|EPI_ISL_1878796|2021-04-19:0,Denmark/DCGC-78714/2021|EPI_ISL_1887355|2021-04-19:0,Denmark/DCGC-67281/2021|EPI_ISL_1875852|2021-04-19:0,Denmark/DCGC-69182/2021|EPI_ISL_1877753|2021-04-19:0)256494:1,Denmark/DCGC-61973/2021|EPI_ISL_1870544|2021-04-19:0,Denmark/DCGC-79114/2021|EPI_ISL_1887755|2021-04-12:0,Denmark/DCGC-82017/2021|EPI_ISL_1890683|2021-04-19:0,Denmark/DCGC-52525/2021|EPI_ISL_1860579|2021-04-12:0,Denmark/DCGC-80352/2021|EPI_ISL_1888993|2021-04-19:0,Denmark/DCGC-56113/2021|EPI_ISL_1864613|2021-04-19:0,Denmark/DCGC-59510/2021|EPI_ISL_1868081|2021-04-19:0,Denmark/DCGC-80226/2021|EPI_ISL_1888867|2021-04-19:0,Denmark/DCGC-62579/2021|EPI_ISL_1871150|2021-04-19:0,Denmark/DCGC-55108/2021|EPI_ISL_1863536|2021-04-12:0,Denmark/DCGC-84569/2021|EPI_ISL_1893860|2021-04-05:0,Denmark/DCGC-57620/2021|EPI_ISL_1866120|2021-04-12:0,Denmark/DCGC-52577/2021|EPI_ISL_1860631|2021-04-12:0,Denmark/DCGC-55887/2021|EPI_ISL_1864315|2021-04-19:0,Denmark/DCGC-82613/2021|EPI_ISL_1891458|2021-04-19:0,Denmark/DCGC-62904/2021|EPI_ISL_1871475|2021-04-19:0,Denmark/DCGC-86720/2021|EPI_ISL_1896078|2021-04-05:0,Denmark/DCGC-73741/2021|EPI_ISL_1882312|2021-04-19:0,Denmark/DCGC-61351/2021|EPI_ISL_1869922|2021-04-19:0,Denmark/DCGC-72996/2021|EPI_ISL_1881567|2021-04-19:0)256492:1)256490:1,(Germany/NW-RKI-I-091166/2021|EPI_ISL_1726178|2021-04-16:0,(NewZealand/21MV0367/2021|EPI_ISL_1904860|2021-04-24:0,NewZealand/21CH0026/2021|EPI_ISL_1967900|2021-04-26:0,NewZealand/21MV0368/2021|EPI_ISL_1904859|2021-04-24:0)256496:2)256495:5,(Canada/ON-PHL-21-12117/2021|EPI_ISL_2012493|2021-04:0,(Spain/CT-HUGTiPR012YO1B12/2021|EPI_ISL_1636422|2021-04-07:1,Spain/CT-HUVH-E04459/2021|EPI_ISL_1854430|2021-04-14:1,Spain/CT-HUB00476/2021|EPI_ISL_1963991|2021-04-22:2,Spain/VC-IBV-99028705/2021|EPI_ISL_2271597|2021-04-20:1,(Spain/CT-HUB00472/2021|EPI_ISL_1963987|2021-05-04:0,Spain/CT-HUB00450/2021|EPI_ISL_1963966|2021-05-04:0)256499:1,Spain/CT-HUGTiPM011LA8C11/2021|EPI_ISL_1661908|2021-04-01:0,Spain/CT-HUVH-E94028/2021|EPI_ISL_1669386|2021-04-08:0,Spain/CT-HUB00448/2021|EPI_ISL_1963964|2021-05-04:0,Spain/CT-HUB00655/2021|EPI_ISL_2017716|2021-04-27:0)256498:2,Canada/ON-PHL-21-12130/2021|EPI_ISL_2012502|2021-04:1)256497:1,(Ireland/D-NVRL-21IRL49952/2021|EPI_ISL_2029154|2021-04-27:3,(England/CAMC-14E31BE/2021|21-04-05:1,England/CAMC-14E80BC/2021|21-04-06:0,England/CAMC-14E8034/2021|21-04-06:0,England/CAMC-14E7F92/2021|21-04-06:0)256501:4)256500:1,Pakistan/UHS-PAK-S81/2021|EPI_ISL_2100496|2021-04-10:1,(England/QEUH-134ABE5/2021|21-02-25:0,England/CAMC-133C4FA/2021|21-02-25:0,England/RAND-1433A4B/2021|21-02-27:0,England/QEUH-134B012/2021|21-02-25:0)256502:2,Wales/PHWC-PYDJJF/2021|21-03-28:0,Wales/PHWC-PYD5WH/2021|21-04-12:0)256451:1,((England/CAMC-120AB1F/2021|OD981060.1|2021-02-06:1,England/RAND-120F163/2021|OD990079.1|2021-01-27:0)256504:1,England/MILK-1260B53/2021|OD984867.1|2021-02-04:1,England/LOND-13298E5/2021|21-02-05:1,(Ecuador/USFQ-736/2021|EPI_ISL_877561|2021-01-21:1,((England/MILK-13B0652/2021|21-03-08:2,England/RAND-1421A22/2021|21-03-03:0)256507:1,England/MILK-14900A4/2021|21-03-27:2,England/MILK-134CE17/2021|OU035443.1|2021-02-26:0,England/CAMC-149AF43/2021|21-03-09:0,England/CAMC-149AF34/2021|21-03-09:0,England/MILK-1443222/2021|21-03-21:0,England/MILK-14472D3/2021|21-03-21:0,England/MILK-140FD21/2021|21-03-17:0,England/CAMC-139A71F/2021|21-02-28:0,England/CAMC-13B7020/2021|21-03-09:0,England/MILK-13CBCF8/2021|21-03-09:0,England/MILK-13F432E/2021|21-03-15:0,England/MILK-13E4558/2021|21-03-13:0,England/MILK-13CC811/2021|21-03-09:0,England/MILK-13EA437/2021|21-03-13:0,England/CAMC-139500A/2021|21-02-27:0,England/MILK-136B39B/2021|21-03-01:0,England/MILK-1387FC2/2021|21-03-02:0,England/MILK-136EE79/2021|OU038293.1|2021-03-01:0)256506:1,England/LOND-12F7A54/2021|21-01-20:0)256505:1,England/CAMC-10605C0/2021|OD941242.1|2021-01-16:1,England/MILK-12C749B/2021|21-02-16:1,England/CAMC-106E726/2021|OD941808.1|2021-01-17:1,(England/CAMC-11E9494/2021|OD974375.1|2021-02-03:0,England/CAMC-11E8F94/2021|OD974314.1|2021-02-03:0)256508:1,England/CAMC-10636CA/2021|OD941732.1|2021-01-15:0,England/LOND-132794E/2021|21-01-27:0,England/CAMC-1272329/2021|OD989684.1|2021-02-11:0,England/MILK-1214BD6/2021|OD980493.1|2021-02-01:0,England/MILK-1214BA9/2021|OD980492.1|2021-02-01:0,England/CAMC-ED78EE/2021|OD931913.1|2021-01-05:0,England/MILK-102DBEB/2021|OD938360.1|2021-01-12:0,England/CAMC-10FA9ED/2021|OD950182.1|2021-01-20:0,England/LOND-12F6E77/2021|21-01-31:0,England/MILK-118E4BF/2021|OD960658.1|2021-01-26:0,England/LOND-12F7C5E/2021|21-02-02:0)256503:2,((((England/MILK-D0BFED/2020|OD920042.1|2020-12-20:2,England/CAMC-E526B4/2021|OD928094.1|2021-01-02:1,England/PORT-2E5148/2021|21-01-13:1,England/CAMC-E51749/2021|OD926513.1|2021-01-02:1,England/CAMC-E52292/2021|OD926634.1|2021-01-02:1,England/MILK-F72E5B/2021|OD959524.1|2021-01-05:1,England/MILK-10A74C0/2021|OD978500.1|2021-01-16:2,England/CAMC-C2CB89/2020|OD910525.1|2020-12-07:0,England/CAMC-C2CB5C/2020|OD910523.1|2020-12-07:0,England/CAMC-C2CB6B/2020|OD910517.1|2020-12-07:0,England/CAMC-ED574D/2021|OD931853.1|2021-01-04:0,England/MILK-102EB17/2021|OD942792.1|2021-01-12:0,England/ALDP-CBE348/2020|OD912924.1|2020-12-18:0)256512:1,(England/ALDP-FA3598/2021|OD943899.1|2021-01-09:3,England/ALDP-EE1ABE/2021|OD930323.1|2021-01-02:3,(England/PHEC-2F7A93/2021|21-02-04:1,England/CAMC-1263C02/2021|OD983560.1|2021-02-10:1,England/LOND-12E00A7/2021|21-01-24:1,England/LOND-12E145F/2021|21-01-25:1,England/LOND-1324255/2021|21-01-14:1,(England/TFCI-2709073/2021|21-02-05:0,England/TFCI-2706164/2021|21-02-09:0)256515:1,England/LOND-12E1A6C/2021|21-01-25:0,England/LOND-13284B5/2021|21-01-29:0,England/CAMC-12001AE/2021|OD981344.1|2021-02-04:0,England/MILK-11C58FC/2021|OD965445.1|2021-01-28:0,England/MILK-11C5926/2021|OD965460.1|2021-01-28:0,England/LOND-12EC90A/2021|21-01-15:0,England/LOND-12DCF56/2021|21-01-17:0,England/LOND-12DDC03/2021|21-01-18:0,England/LOND-12DDF46/2021|21-01-18:0,England/LOND-12DD15F/2021|21-01-17:0,England/LOND-12E06F0/2021|21-01-26:0)256514:1,England/LOND-12E00D4/2021|21-01-24:1,((England/ALDP-10066AB/2021|OD937942.1|2021-01-12:2,England/CAMC-10C03F1/2021|OD948201.1|2021-01-19:1,England/PHEC-15915F/2021|21-01-26:1,England/MILK-10A9B6F/2021|OD978314.1|2021-01-18:1,England/LOND-E598E/2021|21-02-12:3,England/QEUH-1390C47/2021|21-03-06:1,England/RAND-12D81DC/2021|OU019097.1|2021-02-13:1,(England/CAMC-11AB4AD/2021|21-01-27:0,England/CAMC-F7F586/2021|OD932853.1|2021-01-09:0)256518:2,(England/OXON-F53A5C/2021|21-01-03:0,England/OXON-F53A5C/2021|EPI_ISL_999013|2021-01-03:0)256519:1,England/MILK-E65056/2020|OD926652.1|2020-12-31:0,England/RAND-14502B9/2021|21-02-19:0,England/CAMC-139C04F/2021|21-02-21:0,England/CAMC-139DE35/2021|21-03-07:0,England/MILK-1385F2E/2021|21-03-02:0,England/MILK-1385E5E/2021|21-03-02:0,England/MILK-1385DE8/2021|21-03-02:0,England/MILK-1385EC7/2021|21-03-02:0,England/CAMC-1314B7B/2021|21-02-22:0,England/MILK-1384824/2021|21-03-02:0,England/MILK-1357550/2021|OU028462.1|2021-02-27:0,England/CAMC-12CA01C/2021|OU013351.1|2021-02-18:0)256517:1,England/CAMC-115EDEA/2021|OD954875.1|2021-01-24:0,((England/CAMC-1382747/2021|21-02-24:0,England/CAMC-1382756/2021|21-02-24:0)256521:1,England/CAMC-11D4906/2021|21-01-31:0,England/CAMC-1293D60/2021|OD996379.1|2021-02-12:0,Wales/PHWC-4CB1FB/2021|21-02-12:0)256520:1)256516:1,England/CAMC-101CED7/2021|OD938851.1|2021-01-14:1,England/CAMC-EDE44D/2021|OD932265.1|2021-01-04:1,England/PHEC-15397B/2021|21-01-01:1,England/PHEC-1539C6/2021|21-01-01:1,England/MILK-11A3162/2021|OD965977.1|2021-01-28:2,England/CAMC-1208319/2021|OD970565.1|2021-02-05:1,England/CAMC-1201204/2021|OD981400.1|2021-02-05:3,England/LOND-1329742/2021|21-02-04:1,England/MILK-EB3C19/2021|OD927532.1|2021-01-02:1,England/TFCI-2701B01/2021|21-01-06:2,England/ALDP-DCB3CF/2020|OD928878.1|2020-12-31:1,(England/CAMC-EDB817/2021|OD931973.1|2021-01-04:0,England/MILK-EC09D6/2021|OD931210.1|2021-01-03:0)256522:1,(England/CAMC-101D216/2021|OD938264.1|2021-01-14:0,England/CAMC-11D3B6B/2021|21-01-23:0,England/CAMC-101D182/2021|OD938262.1|2021-01-14:0)256523:2,England/LOND-12F15FF/2020|20-12-18:0,England/LOND-12EDA15/2021|21-01-12:0,England/CAMC-11AAF8F/2021|21-01-26:0,England/LOND-12DE77A/2021|21-01-21:0,England/TFCI-27053E7/2021|21-01-12:0,England/CAMC-C770F9/2020|OD916193.1|2020-12-16:0,England/MILK-D2DA3F/2020|OD924018.1|2020-12-22:0,England/LOND-12F25B2/2020|20-12-24:0,England/LOND-12F2619/2020|20-12-24:0,England/LOND-12DAEF1/2021|21-01-15:0,England/TFCI-26FCFE0/2020|20-12-10:0,England/LOND-12712B4/2021|21-01-13:0,England/TFCI-2701FF6/2021|21-01-12:0,England/CAMC-106DFB6/2021|OD941787.1|2021-01-16:0,England/LOND-12DBC6F/2021|21-01-21:0,England/MILK-EC9612/2021|OD932027.1|2021-01-03:0,England/CAMC-E5180A/2021|OD926518.1|2021-01-02:0,England/PHEC-15396C/2021|21-01-01:0,England/TFCI-26FE124/2020|20-12-23:0,England/MILK-EC9463/2021|OD931654.1|2021-01-03:0,England/LOND-12F4F94/2021|21-01-07:0,England/TFCI-2703DBE/2021|21-01-04:0,England/OXON-F5448A/2021|21-01-08:0,England/MILK-CA4AC8/2020|OD915329.1|2020-12-15:0,England/TFCI-26FB78F/2020|EPI_ISL_817001|2020-12-10:0,England/TFCI-26FB163/2020|EPI_ISL_816934|2020-12-10:0)256513:1,(England/ALDP-DB1C94/2020|OD928819.1|2020-12-31:1,England/MILK-10A6A38/2021|OD978499.1|2021-01-16:4,USA/FL-CDC-STM-000008006/2021|MW633932.1|21-01-07:1,England/WSFT-25CFDB0/2021|21-01-11:2,England/PORT-2E170E/2021|21-01-11:2,(England/WSFT-25CD09B/2021|21-02-02:0,England/WSFT-25C7DB8/2021|21-01-28:0)256525:1,USA/FL-BPHL-0004/2021|MW494399.1|21-01-06:0,England/WSFT-25CCEFC/2021|21-02-02:0,England/WSFT-25C7F0D/2021|21-01-28:0,England/WSFT-25C71DA/2021|21-01-28:0,England/WSFT-25C7F1C/2021|21-01-28:0,England/WSFT-25C8494/2021|21-01-29:0,England/PORT-2E8D8D/2020|20-12-28:0,England/MILK-E02747/2020|OD926719.1|2020-12-29:0)256524:1,(England/PHEC-1578C5/2021|21-01-08:1,England/CAMC-F762F1/2021|OD932680.1|2021-01-09:1,England/ALDP-EE280E/2021|OD930584.1|2021-01-02:1,England/ALDP-EE2983/2021|OD930597.1|2021-01-02:2,England/ALDP-DA67DD/2020|OD921419.1|2020-12-30:1,England/CAMC-D379BD/2020|OD922669.1|2020-12-25:2,(England/CAMC-F99BA2/2021|OD933160.1|2021-01-10:0,England/CAMC-F99BB1/2021|OD933383.1|2021-01-10:0)256527:1,(England/MILK-EBB121/2021|OD927687.1|2021-01-02:0,England/CAMC-F01880/2021|OD929171.1|2021-01-08:0)256528:2,England/MILK-C5271D/2020|OD911697.1|2020-12-11:0,England/GSTT-210108AM3BC79/2021|21-01-05:0,England/CAMC-D0E14E/2020|OD924998.1|2020-12-26:0,England/MILK-F888AF/2021|OD940559.1|2021-01-07:0,England/MILK-CA9753/2020|OD915111.1|2020-12-17:0)256526:1,England/CAMC-BBD0E9/2020|20-12-01:0,(England/QEUH-C960F4/2020|OD917877.1|2020-12-17:0,England/CAMC-C3FD41/2020|OD906027.1|2020-12-10:0)256529:2)256511:1,England/QEUH-C92DF1/2020|OD914890.1|2020-12-16:1,((England/ALDP-C6B553/2020|OD927294.1|2020-12-14:2,England/MILK-1028087/2021|OD938331.1|2021-01-11:3,England/MILK-108989B/2021|OD948865.1|2021-01-14:3,(England/RAND-12CDDD6/2021|OU020362.1|2021-02-12:0,England/CAMC-12637F2/2021|OD983106.1|2021-02-10:0)256532:1,England/CAMC-C844FD/2020|OD912307.1|2020-12-17:0,England/ALDP-C3A9BB/2020|OD909153.1|2020-12-09:0,England/ALDP-C3A9E8/2020|OD909147.1|2020-12-09:0,a163|HG998782.1|20-12-31:0,England/CAMC-C736A0/2020|OD916394.1|2020-12-15:0,England/CAMC-CF4B02/2020|OD919756.1|2020-12-21:0,England/CAMC-C4721A/2020|OD906735.1|2020-12-10:0,England/CAMC-C4702F/2020|OD906719.1|2020-12-10:0,England/CAMC-C47265/2020|OD906438.1|2020-12-10:0)256531:1,England/PHEC-1551CC/2021|21-01-18:1,(England/OXON-F51292/2021|21-01-11:2,(England/CAMC-115E6B2/2021|OD954795.1|2021-01-21:0,England/CAMC-10BE6A2/2021|OD948275.1|2021-01-19:0)256534:2)256533:1,(England/CAMC-F00845/2021|OD929083.1|2021-01-08:0,England/CAMC-F00793/2021|OD929068.1|2021-01-08:0)256535:1,England/ALDP-CB6A3C/2020|OD914609.1|2020-12-19:0,England/MILK-102DFFE/2021|OD938719.1|2021-01-10:0,England/MILK-102E009/2021|OD938721.1|2021-01-10:0,England/MILK-F7394A/2021|OD929239.1|2021-01-05:0)256530:1,(England/CAMC-121680A/2021|OD972278.1|2021-02-06:1,England/ALDP-C8BCD0/2020|OD917638.1|2020-12-15:0,England/CAMC-11AB382/2021|21-01-27:0,England/ALDP-C8BC2B/2020|OD917636.1|2020-12-15:0)256536:1,(England/QEUH-B80850/2020|OC998454.1|2020-11-14:0,(England/GSTT-210111LS1BC37/2021|21-01-09:1,(England/QEUH-C960E5/2020|OD918125.1|2020-12-17:0,(England/SGUH-107CC/2021|21-01-01:2,England/PHEC-2F8D5D/2021|21-01-12:0,England/MILK-D67DE5/2020|OD923625.1|2020-12-25:0)256540:1)256539:1)256538:1)256537:1,(England/MILK-10D4F8D/2021|OD949214.1|2021-01-17:1,England/PHEC-156BDC/2021|21-01-19:1,England/MILK-F9DF75/2021|OD934193.1|2021-01-08:1,(England/CAMC-1209794/2021|OD982197.1|2021-02-05:1,England/MILK-11534B3/2021|OD959342.1|2021-01-22:0,England/RAND-1288988/2021|OD987482.1|2021-02-02:0,England/CAMC-10630CC/2021|OD978732.1|2021-01-15:0,England/CAMC-10630BD/2021|OD978722.1|2021-01-15:0,England/CAMC-1063026/2021|OD978733.1|2021-01-15:0,England/CAMC-10C1994/2021|OD948517.1|2021-01-19:0)256542:3,England/TFCI-2704FF3/2021|21-02-02:1,(England/CAMC-11B3721/2021|OD972659.1|2021-01-29:1,England/CAMC-11B52B5/2021|OD972853.1|2021-01-29:0,England/CAMC-11A9F17/2021|21-01-28:0)256543:1,England/MILK-1205CA8/2021|OD980796.1|2021-02-01:1,England/CAMC-128D7B6/2021|OD988748.1|2021-02-13:1,(England/PHEC-1558F4/2021|21-01-18:2,(England/RAND-12E03EA/2021|OU017304.1|2021-02-08:1,England/MILK-129AEA2/2021|21-02-12:0,England/RAND-145CB58/2021|21-02-18:0,England/RAND-132E200/2021|OU027828.1|2021-02-18:0)256545:1)256544:1,(Australia/VIC18210/2021|EPI_ISL_979360|2021-02-03:1,Australia/VIC18117/2021|EPI_ISL_877567|2021-01-16:1,Australia/VIC18265/2021|EPI_ISL_1033153|2021-02-11:1,England/MILK-ECDA4F/2021|OD931741.1|2021-01-04:0,Australia/VIC18119/2021|EPI_ISL_877569|2021-01-16:0,Australia/VIC18118/2021|EPI_ISL_877568|2021-01-16:0,Australia/VIC18116/2021|EPI_ISL_877566|2021-01-16:0)256546:1,(Poland/NIPH-NIH_ECDC-343/2021|EPI_ISL_1201696|2021-02-13:0,Germany/BW-IMB16347/2021|EPI_ISL_1364989|2021-03-05:1,Germany/BW-RKI-I-043856/2021|EPI_ISL_1351044|2021-03-03:1,Poland/PL_P612/2021|EPI_ISL_1410655|2021-03-12:2,(Netherlands/NB-RIVM-29408/2021|EPI_ISL_1961740|2021-04-16:1,Netherlands/NB-RIVM-29218/2021|EPI_ISL_1961637|2021-04-20:0,Netherlands/NB-RIVM-31370/2021|EPI_ISL_2093821|2021-04-27:1,Netherlands/GE-RIVM-32613/2021|EPI_ISL_2217138|2021-04-28:1)256548:3,England/CAMC-F7BC85/2021|OD932738.1|2021-01-09:2)256547:1,England/MILK-13054CD/2021|OU026252.1|2021-02-21:3,England/MILK-133B419/2021|OU033154.1|2021-02-25:2,(England/LOND-1270BE7/2021|21-01-03:0,England/LOND-1324CDF/2021|21-01-19:0,England/TFCI-2702ECB/2021|21-01-13:0)256549:1,(England/CAMC-11AB355/2021|21-01-27:0,England/CAMC-11AB373/2021|21-01-27:0,England/CAMC-11AB337/2021|21-01-27:0)256550:2,(England/RAND-12CDB72/2021|OU020082.1|2021-02-10:0,England/RAND-12BFB0A/2021|OU021146.1|2021-02-10:0)256551:1,England/SGUH-11C80/2021|21-01-14:0,England/PHEC-3025C0/2021|21-01-14:0,England/RAND-142166A/2021|21-03-04:0,England/PHEC-2FDD1C/2021|21-01-14:0,England/PHEC-2FDCE2/2021|21-01-14:0,England/PHEC-2FDD49/2021|21-01-14:0,England/PHEC-2FDCF1/2021|21-01-14:0,England/PHEC-2FDCD3/2021|21-01-14:0,England/PHEC-2FDCC4/2021|21-01-14:0,England/PHEC-2FDD3A/2021|21-01-14:0,England/PHEC-2FDD2B/2021|21-01-14:0,England/PHEC-2FDCB5/2021|21-01-14:0,England/PHEC-2F695B/2021|21-01-14:0,England/PHEC-2F6988/2021|21-01-14:0,England/PHEC-2F6979/2021|21-01-14:0,England/PORT-2E2381/2020|EPI_ISL_841946|2020:0,England/PHEC-2F8670/2021|21-01-14:0,England/TFCI-27055C3/2021|21-02-04:0,England/MILK-11D1B7C/2021|OD964814.1|2021-01-29:0,England/PHEC-15AD5A/2021|21-01-14:0,England/QEUH-C5D90D/2020|OD917063.1|2020-12-14:0,England/PORT-2E889B/2020|20-12-30:0,England/LOND-126B62A/2020|20-12-21:0,England/PORT-2E47ED/2020|20-12-31:0,England/PORT-2E4695/2020|20-12-30:0,England/LOND-12DEC5D/2021|21-01-26:0,England/MILK-E6488C/2020|OD928141.1|2020-12-31:0,England/MILK-E64EE4/2020|OD928165.1|2020-12-31:0,England/LOND-12E0757/2021|21-01-26:0,England/PORT-2E2381/2021|21-01-03:0,England/PORT-2E2372/2021|21-01-03:0,England/LOND-12F65FA/2021|21-01-18:0,England/LOND-1326596/2021|21-01-24:0,England/LOND-12E5BFC/2021|21-02-02:0)256541:3,England/MILK-E0B5CC/2020|OD926896.1|2020-12-29:1,(England/MILK-EB6B55/2021|OD927626.1|2021-01-02:1,England/CAMC-1105553/2021|OD953598.1|2021-01-21:2,England/CAMC-ED7A7F/2021|OD931924.1|2021-01-05:1,England/MILK-EB6A94/2021|OD927364.1|2021-01-02:0,England/GSTT-210108AM2BC25/2021|21-01-06:0,England/SGUH-101A0/2020|20-12-29:0,England/QEUH-1310C4F/2021|21-02-23:0,England/QEUH-135D3BA/2021|OU034365.1|2021-02-28:0,England/QEUH-131C3B7/2021|OU024390.1|2021-02-23:0,England/QEUH-12FC309/2021|OU022322.1|2021-02-21:0,England/QEUH-12FD4C9/2021|OU022395.1|2021-02-21:0,England/QEUH-1283FE5/2021|OU016680.1|2021-02-12:0,England/QEUH-12B6B21/2021|OU010721.1|2021-02-16:0,England/OXON-F48674/2020|20-12-30:0,England/PORT-2D93F6/2021|21-01-12:0)256552:1,England/CAMC-ED60F6/2021|OD932148.1|2021-01-04:2,England/CAMC-EDB808/2021|OD931975.1|2021-01-04:1,England/BIRM-6FAD4/2021|21-01-10:1,(England/CAMC-11D4256/2021|21-01-30:2,England/TFCI-270154F/2021|21-01-19:0,England/CAMC-101D0D0/2021|OD938538.1|2021-01-15:0)256553:1,(England/QEUH-D91A81/2020|OD922824.1|2020-12-31:1,England/ALDP-115D13A/2021|OD954048.1|2021-01-25:2,England/ALDP-118A978/2021|OD966317.1|2021-01-26:1,England/ALDP-11AFAB6/2021|OD963758.1|2021-01-28:1,Wales/PHWC-4C4C2E/2021|21-02-01:1,(England/MILK-13B5EA0/2021|21-03-08:1,England/ALDP-11C655E/2021|OD968994.1|2021-01-29:0,England/ALDP-136024E/2021|OU026461.1|2021-02-26:0,England/ALDP-121F9C2/2021|OD980712.1|2021-02-04:0,England/ALDP-121F79B/2021|OD980701.1|2021-02-04:0,England/ALDP-118ABFA/2021|OD961456.1|2021-01-26:0)256555:1,England/ALDP-11CEDF4/2021|OD974165.1|2021-01-30:1,(England/CAMC-1235BDF/2021|OD981865.1|2021-02-08:1,England/CAMC-1235BB1/2021|OD980097.1|2021-02-06:0,England/MILK-12C4E27/2021|OU011099.1|2021-02-16:0)256556:1,England/CAMC-1262F28/2021|OD982998.1|2021-02-09:1,England/ALDP-12EB25B/2021|OU019533.1|2021-02-18:1,(Wales/ALDP-133932D/2021|OU029930.1|2021-02-24:1,Wales/PHWC-4CAED7/2021|21-02-13:0,Wales/ALDP-133978B/2021|OU030098.1|2021-02-24:0)256557:1,England/ALDP-138BF28/2021|21-03-02:1,((England/ALDP-1370005/2021|21-02-27:0,(England/ALDP-1439650/2021|21-03-11:1,England/ALDP-142A4D0/2021|21-03-12:0,England/ALDP-13A3203/2021|21-03-05:0)256560:1,England/ALDP-1449BC7/2021|21-03-21:1)256559:2,England/QEUH-1416F9A/2021|21-03-18:2,England/BIRM-BCD46I/2021|21-05-02:4,England/CAMC-13820F1/2021|21-03-02:0,England/ALDP-13FF8F7/2021|21-03-15:0,Wales/ALDP-13A3DA8/2021|21-03-05:0,England/ALDP-138ED49/2021|21-03-04:0)256558:2,(England/ALDP-1448B40/2021|21-03-20:2,England/CAMC-1255210/2021|OD979771.1|2021-02-08:0,England/BIRM-70108/2021|OU032677.1|2021-02-02:0,England/ALDP-133F530/2021|OU036258.1|2021-02-25:0,Wales/PHWC-4CE0A0/2021|21-02-14:0,England/ALDP-12202E1/2021|OD972011.1|2021-02-04:0)256561:2,(England/MILK-146662D/2021|21-03-22:0,England/CAMC-13EEE44/2021|21-03-15:1)256562:1,England/MILK-14C6412/2021|21-04-03:2,(England/ALDP-119C384/2021|OD960053.1|2021-01-27:0,England/ALDP-118207B/2021|OD952559.1|2021-01-26:0)256563:1,(England/ALDP-11CEF1C/2021|OD974171.1|2021-01-30:0,England/ALDP-11A9B40/2021|OD963999.1|2021-01-28:0)256564:1,(Wales/PHWC-4CC94D/2021|21-02-07:0,Wales/PHWC-4D23CE/2021|21-02-15:0,Wales/PHWC-4C4C00/2021|21-02-01:0,Wales/PHWC-4CAB58/2021|21-02-08:0,Wales/PHWC-4CAB85/2021|21-02-08:0)256565:1,(Wales/PHWC-4CAB49/2021|21-02-08:0,Wales/PHWC-4CABA3/2021|21-02-08:0)256566:2,(Wales/PHWC-4CABD0/2021|21-02-08:0,Wales/PHWC-4CB216/2021|21-02-12:0)256567:1,(England/MILK-1472D74/2021|21-03-23:0,England/MILK-1470778/2021|21-03-23:0)256568:1,(England/MILK-126093B/2021|OD984859.1|2021-02-07:0,England/MILK-126F88A/2021|OD989391.1|2021-02-07:0)256569:4,England/QEUH-E480FF/2021|OD926392.1|2021-01-03:0,England/BIRM-BCNAAF/2021|OB998465.1|2021-03-11:0,England/BIRM-70074/2021|OU031297.1|2021-02-01:0,England/BIRM-70083/2021|OU030186.1|2021-02-03:0,England/MILK-1317ECA/2021|21-02-22:0,England/MILK-13215C8/2021|21-02-22:0,England/MILK-132174A/2021|21-02-22:0,England/MILK-13A3FDF/2021|21-03-05:0,England/CAMC-13953B6/2021|21-03-02:0,England/MILK-1378F5B/2021|21-02-27:0,England/MILK-134A09B/2021|OU036300.1|2021-02-26:0,Wales/PHWC-4D5307/2021|21-02-05:0,England/MILK-12C6450/2021|21-02-16:0,England/RAND-12CDAC0/2021|OU020632.1|2021-02-10:0,England/ALDP-12BA64A/2021|OU011323.1|2021-02-14:0,England/CAMC-1262FFB/2021|OD983000.1|2021-02-10:0,England/ALDP-12A13D6/2021|OD987743.1|2021-02-12:0,Wales/PHWC-4CF616/2021|21-02-08:0,Wales/PHWC-4CAD07/2021|21-02-09:0,Wales/PHWC-4CAB76/2021|21-02-08:0,Wales/PHWC-4CABC1/2021|21-02-08:0,Wales/PHWC-4CABB2/2021|21-02-08:0,Wales/PHWC-4CABEF/2021|21-02-08:0,England/CAMC-127167C/2021|OD984217.1|2021-02-10:0,England/PORT-2E637E/2021|21-01-26:0,Wales/PHWC-4CAB94/2021|21-02-08:0,Wales/PHWC-4CABFE/2021|21-02-08:0,Wales/ALDP-122022D/2021|OD982177.1|2021-02-04:0,England/ALDP-121DC9E/2021|OD970653.1|2021-02-04:0,England/ALDP-121EEB5/2021|OD970463.1|2021-02-04:0,Wales/ALDP-11B2036/2021|OD974230.1|2021-01-29:0,Wales/PHWC-4C622A/2021|21-02-03:0,Wales/PHWC-4C6239/2021|21-02-03:0,Wales/PHWC-4C4C3D/2021|21-02-01:0,Wales/PHWC-4C4BF4/2021|21-02-01:0,England/ALDP-11D5DFA/2021|OD968482.1|2021-01-30:0,England/ALDP-119F7EF/2021|OD967351.1|2021-01-27:0,England/MILK-11C8BA5/2021|OD968179.1|2021-01-31:0,England/ALDP-115CF04/2021|OD954016.1|2021-01-25:0,England/ALDP-118B5DD/2021|OD961645.1|2021-01-26:0)256554:1,England/MILK-113CDE2/2021|OD953039.1|2021-01-21:1,(England/CAMC-1209FAB/2021|OD980997.1|2021-02-05:3,England/MILK-1193842/2021|OD961295.1|2021-01-27:0,England/CAMC-11D41C2/2021|21-01-31:0,England/MILK-1215E90/2021|OD980442.1|2021-02-02:0,England/MILK-118C8E2/2021|OD965524.1|2021-01-26:0,England/CAMC-11B5ABD/2021|OD965234.1|2021-01-29:0,England/CAMC-11B5AAE/2021|OD965237.1|2021-01-29:0,England/CAMC-11B5ADB/2021|OD964997.1|2021-01-29:0,England/MILK-11937BE/2021|OD960962.1|2021-01-27:0)256570:2,(England/CAMC-1254220/2021|OD982029.1|2021-02-09:0,(England/CAMC-125435A/2021|OD982062.1|2021-02-09:1,England/CAMC-12C18E0/2021|OD996068.1|2021-02-17:0,England/CAMC-133D7C3/2021|21-02-28:0,England/RAND-12D84E2/2021|OU019115.1|2021-02-13:0)256572:2)256571:2,(England/LOND-1328567/2021|21-01-30:0,England/MILK-1282784/2021|OD989161.1|2021-02-09:3)256573:1,(Spain/MD-IBV-99015938/2021|EPI_ISL_912316|2021-01-14:0,Spain/MD-ISCIII-2018142/2020|EPI_ISL_862548|2020-12-27:3,(Spain/MD-HGUGM-21119853/2021|EPI_ISL_1314366|2021-03-12:2,(Spain/CB-IBV-98023894/2021|EPI_ISL_2147808|2021-03-11:0,Spain/CB-IBV-98026206/2021|EPI_ISL_2271421|2021-04-03:0,Spain/MD-IBV-98020146/2021|EPI_ISL_1671249|2021-02-17:0,Spain/CB-IBV-98023975/2021|EPI_ISL_2149001|2021-03-15:0,Spain/CB-IBV-98023965/2021|EPI_ISL_2148994|2021-03-17:0)256576:1,Spain/MD-HRYC-11762846/2021|EPI_ISL_1619468|2021-03-09:0,Spain/MD-IBV-98023858/2021|EPI_ISL_1786700|2021-03-08:0,Spain/MD-IBV-98023835/2021|EPI_ISL_1786680|2021-03-08:0,Spain/MD-IBV-98023865/2021|EPI_ISL_1786707|2021-03-09:0)256575:1,Spain/MD-14004127/2021|EPI_ISL_1753944|2021-03:4)256574:5,Portugal/PT2202/2020|EPI_ISL_861537|2020-12-28:1,(England/MILK-14496B7/2021|21-03-19:1,England/CAMC-1323863/2021|OU033100.1|2021-02-23:1,England/ALDP-13050D8/2021|OU025838.1|2021-02-20:0,England/MILK-132500F/2021|21-02-22:0,England/MILK-130AEAC/2021|OU017806.1|2021-02-16:0)256577:1,(France/IDF-HMN-21022090269/2021|EPI_ISL_1110154|2021-02-05:1,Senegal/SN-THI-21-027/2021|EPI_ISL_1630256|2021-01-14:0,(Canada/ON-PHL-21-04485/2021|EPI_ISL_1334655|2021-02:1,Canada/ON-PHL-21-04486/2021|EPI_ISL_1501485|2021-02:1)256579:1,(Senegal/SN-THI-POP-AIBD-6535/2021|EPI_ISL_1910390|2021-03-25:11,Italy/VEN-IZSVe-21RS600-7-VI/2021|EPI_ISL_1524672|2021-03-18:2)256580:1)256578:1,France/NAQ-HCL021006880001/2020|EPI_ISL_1322359|2020-12-29:1,Spain/CT-HUVH-E80802/2021|EPI_ISL_1391170|2021-03-20:6,England/SGUH-11330/2021|21-01-10:1,(England/CAMC-F99EF4/2021|OD933189.1|2021-01-10:0,(England/TFCI-270504A/2021|21-02-02:0,England/LOND-1325E6F/2021|21-01-22:0)256582:1)256581:1,(England/CAMC-D1196E/2020|OD925139.1|2020-12-26:0,((England/TFCI-2709204/2021|21-02-13:0,England/TFCI-270601C/2021|21-02-04:0,England/TFCI-2708D9B/2021|21-02-07:0)256585:2,England/TFCI-2709E1F/2021|21-01-17:0,England/TFCI-2709E00/2021|21-01-17:0,England/TFCI-2709E2E/2021|21-01-17:0,England/TFCI-2706489/2021|21-01-15:0,England/TFCI-270587F/2021|EPI_ISL_1000938|2021-01-15:0)256584:1)256583:1,(England/MILK-12BE910/2021|OU014228.1|2021-02-15:0,England/MILK-12BD47A/2021|OU014811.1|2021-02-15:2)256586:3,((Gambia/18688/2021|EPI_ISL_1620194|2021-03-05:0,(Gambia/0716H/2021|EPI_ISL_1731562|2021-03-03:0,Gambia/19113/2021|EPI_ISL_1620187|2021:0)256589:1)256588:2,Senegal/SN-RUF-21-5803/2021|EPI_ISL_1910386|2021-03-27:0,Luxembourg/LNS7608328/2021|EPI_ISL_1917544|2021-04-05:7,(Switzerland/GE-ETHZ-581485/2021|EPI_ISL_1750050|2021-04-14:0,Switzerland/TI-33771537/2021|EPI_ISL_1622245|2021-04-05:0)256590:1)256587:1,England/MILK-ECD98E/2021|OD932050.1|2021-01-04:1,England/NORT-1B8EA59/2021|21-02-07:4,England/QEUH-12A99EB/2021|OD994933.1|2021-02-15:1,(England/MILK-CA9559/2020|OD915392.1|2020-12-17:3,England/CAMC-101E0FD/2021|OD938952.1|2021-01-14:1,England/MILK-C7B259/2020|OD912742.1|2020-12-15:1,England/ALDP-C8AC59/2020|OD912435.1|2020-12-16:0,Italy/BAS-ISS-6706/2021|EPI_ISL_1200635|2021-01-02:0,England/MILK-D08CE9/2020|OD919327.1|2020-12-19:0,England/CAMC-D3CFE3/2020|OD923786.1|2020-12-26:0,England/CAMC-D3D01C/2020|OD923782.1|2020-12-26:0)256591:1,(England/ALDP-10B7991/2021|OD946334.1|2021-01-17:2,(England/OXON-F46C92/2020|20-12-22:1,England/PHEC-30DFF4/2021|21-05-13:1,(England/CAMC-FB005B/2021|OD934667.1|2021-01-08:0,England/CAMC-135A308/2021|OU037669.1|2021-02-09:0,England/CAMC-FB0E60/2021|OD934729.1|2021-01-08:0,England/MILK-1152B91/2021|OD954707.1|2021-01-22:0,England/MILK-11923E8/2021|OD960915.1|2021-01-27:0,England/MILK-1192430/2021|OD961281.1|2021-01-27:0)256594:1)256593:1,(Wales/PHWC-4D0339/2021|21-02-16:1,Wales/PHWC-4C6336/2021|21-02-02:0)256595:1,(England/CAMC-1216FE7/2021|OD972114.1|2021-02-06:1,England/RAND-11E249B/2021|OD990551.1|2021-01-30:0)256596:1,England/CAMC-115F9C7/2021|OD954606.1|2021-01-23:1,England/OXON-F56628/2021|21-01-11:2,(England/MILK-124A991/2021|OD980132.1|2021-02-03:0,England/MILK-11A4EF1/2021|OD965348.1|2021-01-29:0)256597:2,England/MILK-C7AC2F/2020|OD912584.1|2020-12-15:0,England/MILK-11C573B/2021|OD965714.1|2021-01-28:0,England/ALDP-EF0032/2021|OD929916.1|2021-01-02:0,England/ALDP-F741F6/2020|OD944448.1|2020-12-31:0,England/ALDP-F7423F/2020|OD944458.1|2020-12-31:0,England/MILK-103C8C4/2021|OD942069.1|2021-01-12:0,England/CAMC-E51A8C/2021|OD926542.1|2021-01-03:0,England/CAMC-115FA2E/2021|OD954974.1|2021-01-23:0,England/CAMC-115FA4C/2021|OD954981.1|2021-01-23:0,Wales/PHWC-4C17A8/2021|21-01-27:0,England/MILK-CA9CCD/2020|OD915141.1|2020-12-18:0)256592:2,(England/OXON-F4274A/2020|20-12-18:0,England/MILK-11F2DF7/2021|OD969563.1|2021-01-30:7)256598:1,England/CAMC-BC2CCF/2020|OD925819.1|2020-11-21:3,England/MILK-D64D8E/2020|OD923612.1|2020-12-24:2,(Spain/CT-HUGTiPR008ZT1A1/2021|EPI_ISL_1322109|2021-03-02:1,((Spain/CT-HUGTiPM006PK3H12/2021|EPI_ISL_1263449|2021-03-02:1,Spain/CT-HUGTiPR006BX5B6/2021|EPI_ISL_1208502|2021-02-19:0,Spain/CT-HUGTiPM005PL3C1/2021|EPI_ISL_1208876|2021-02-23:0)256601:1,Spain/CT-HUGTiPM006PK3C12/2021|EPI_ISL_1263390|2021-03-01:1,Spain/CT-HUGTiPR008ZT1B8/2021|EPI_ISL_1322130|2021-03-02:2,Spain/CT-HUGTiPR010TN1D4/2021|EPI_ISL_1486631|2021-03-23:1,(Spain/CT-HUGTiPR010TN1C11/2021|EPI_ISL_1486587|2021-03-24:1,(Spain/CT-HUGTiPR012YO1G4/2021|EPI_ISL_1636482|2021-04-03:0,Spain/CT-HUGTiPR012YO1H3/2021|EPI_ISL_1636492|2021-04-01:0)256603:1)256602:2,Spain/CT-HUGTiPM004AS3B2/2021|EPI_ISL_1208779|2021-02-17:0,Spain/CT-HUGTiPR010TN1H11/2021|EPI_ISL_1486767|2021-03-09:0,Spain/CT-HUGTiPR008ZT1A3/2021|EPI_ISL_1322114|2021-03-02:0,Spain/CT-HUB00276/2021|EPI_ISL_1360145|2021-03-03:0,Spain/CT-HUGTiPM006PK3F8/2021|EPI_ISL_1263432|2021-03-01:0,Spain/CT-HUGTiPR007SW1E8/2021|EPI_ISL_1251176|2021-02-24:0)256600:1)256599:2,(Turkey/HSGM-1382/2021|EPI_ISL_935086|2021-01-21:1,Turkey/HSGM-1390/2021|EPI_ISL_935088|2021-01-21:0)256604:1,((Gambia/25376/2021|EPI_ISL_1731569|2021:0,Gambia/25710/2021|EPI_ISL_1731571|2021:0)256606:2,(Gambia/0731F/2021|EPI_ISL_1731565|2021-03-08:0,Gambia/19154/2021|EPI_ISL_1620185|2021-03-07:0)256607:3,(England/CAMC-14ACC56/2021|21-03-28:0,England/MILK-14D7DE6/2021|21-04-05:0,England/MILK-154037C/2021|21-04-07:0)256608:4)256605:2,(England/CAMC-14A514F/2021|21-03-29:6,Senegal/SN-CHRT-1413/2021|EPI_ISL_1910392|2021-03-27:6)256609:1,Italy/LAZ-AMC-2102241613-DS/2021|EPI_ISL_2036902|2021-02-24:3,(Bulgaria/21BG-NC_A000187/2021|EPI_ISL_2082027|2021-02-02:0,Bulgaria/21BG-EU_522_Pl6/2021|EPI_ISL_1302023|2021-02-19:3)256610:1,England/MILK-C529BD/2020|OD911713.1|2020-12-11:1,(England/MILK-115924A/2021|OD959174.1|2021-01-24:0,England/RAND-1288B91/2021|OD987511.1|2021-02-02:3,(England/CAMC-12173AE/2021|OD980221.1|2021-02-06:0,England/RAND-1218E42/2021|21-01-27:0,England/CAMC-1217195/2021|OD981150.1|2021-02-06:0)256612:1)256611:5,England/NORW-226952/2021|21-01-19:2,England/CAMC-F01DEB/2021|OD959820.1|2021-01-08:1,Bangladesh/BCSIR-DNAS-01/2021|EPI_ISL_1636521|2021-01-17:8,Spain/CB-IBV-98019496/2021|EPI_ISL_1589599|2021-02-10:5,(Italy/ABR-IZSGC-242252/2021|EPI_ISL_2001371|2021-04-27:3,(Switzerland/VD-ETHZ-531721/2020|EPI_ISL_1361254|2021-03-10:2,(Sweden/10031467/2021|EPI_ISL_1898039|2021-03-10:0,Sweden/4012289364/2021|EPI_ISL_1605777|2021-03-18:2)256615:1,England/CAMC-134E255/2021|21-03-01:0,Sweden/10031850/2021|EPI_ISL_1898037|2021-03-10:0,Sweden/10031837/2021|EPI_ISL_1898034|2021-03-10:0,Sweden/9528800445/2021|EPI_ISL_1897890|2021-03-15:0,Sweden/10029012/2021|EPI_ISL_1618022|2021-03-03:0)256614:3,Spain/MD-59685683/2021|EPI_ISL_2179816|2021-05-07:9)256613:2,(England/LOND-1271E0B/2021|21-01-05:0,England/LOND-126B6C0/2020|20-12-21:0)256616:1,(England/LIVE-DD479A/2021|21-01-04:0,England/SHEF-10CAB1D/2020|20-12-31:0)256617:1,(England/CAMC-121707A/2021|OD972126.1|2021-02-06:0,England/MILK-F865B9/2021|OD940055.1|2021-01-07:0)256618:4,(England/CAMC-1382185/2021|21-01-26:0,England/CAMC-138211C/2021|21-01-26:0,England/CAMC-13821FE/2021|21-01-26:0)256619:1,(England/TFCI-27042EB/2021|21-01-28:0,England/RAND-11E2325/2021|OD990530.1|2021-01-30:0,England/MILK-EBCE29/2021|OD927706.1|2021-01-02:0)256620:2,France/BRE-IPP00502/2021|EPI_ISL_872206|2021-01-07:0,England/CAMC-B7AFEB/2020|20-11-12:0,England/MILK-B8EE50/2020|OD900000.1|2020-11-13:0,England/CAMC-B52022/2020|OB999780.1|2020-11-08:0,England/CAMC-B52B7C/2020|OB999156.1|2020-11-09:0,England/QEUH-B7F942/2020|OD898142.1|2020-11-14:0,England/CAMC-B51779/2020|OB999949.1|2020-11-08:0,England/CAMC-B77740/2020|OC999795.1|2020-11-12:0,England/ALDP-B61FC9/2020|OB997866.1|2020-11-08:0,England/MILK-BB111F/2020|OD908223.1|2020-11-17:0,England/ALDP-C5836E/2020|OD911465.1|2020-12-13:0,France/NAQ-HCL021009521201/2020|EPI_ISL_1371842|2020-12-31:0,France/NAQ-HCL021009518301/2021|EPI_ISL_1371841|2021-01-05:0,France/NAQ-HCL021009516801/2020|EPI_ISL_1371840|2020-12-31:0,France/NAQ-HCL021009513901/2020|EPI_ISL_1371839|2020-12-31:0,Italy/CAM-AMES-45-51/2021|EPI_ISL_1298726|2021-03-07:0,Italy/CAM-AMES-43-87/2021|EPI_ISL_1298703|2021-03-06:0,Italy/CAM-AMES_52_26/2021|EPI_ISL_1359261|2021-03-10:0,France/NAQ-HCL021006874301/2020|EPI_ISL_1322358|2020-12-29:0,Italy/CAM-AMES-45-46/2021|EPI_ISL_1298666|2021-03-07:0,Italy/CAM-AMES-45-49/2021|EPI_ISL_1298661|2021-03-07:0,Italy/CAM-AMES-28-68/2021|EPI_ISL_1169116|2021-02-27:0,NewZealand/21CV0065/2021|EPI_ISL_877210|2021-01-08:0,Italy/APU-IZSPB-667PT/2021|EPI_ISL_1112226|2021-02-11:0,India/GJ-GBRC-457/2020|EPI_ISL_825060|2020-12-26:0,Italy/CAM-AMES-28-69/2021|EPI_ISL_1169229|2021-02-27:0,NewZealand/21CV0002/2020|EPI_ISL_794610|2020-12-31:0,England/CAMC-11D3D83/2021|21-01-26:0,England/MILK-12BE084/2021|OU014570.1|2021-02-16:0,IND/GBRC457/2020|MW600456.1|20-12-26:0,England/LOND-12E72AA/2021|21-02-10:0,England/OXON-F5FF7F/2021|21-01-16:0,England/LOND-E2848/2020|20-11-28:0,England/CAMC-D11AE3/2020|OD925158.1|2020-12-26:0,England/QEUH-B7FC2B/2020|OD926001.1|2020-11-14:0,England/MILK-D74F3A/2020|OD923317.1|2020-12-25:0,England/QEUH-B80BFD/2020|OD925935.1|2020-11-14:0,England/QEUH-D198F0/2020|OD924897.1|2020-12-26:0,England/CAMC-D35D95/2020|OD923718.1|2020-12-26:0,England/CAMC-BC2825/2020|OD925794.1|2020-11-22:0,England/MILK-E0B91B/2020|OD926933.1|2020-12-29:0,England/MILK-DA9910/2020|OD921876.1|2020-12-27:0,England/CAMC-DFE7D6/2020|OD928736.1|2020-12-29:0,England/MILK-EC037E/2021|OD931186.1|2021-01-03:0,England/OXON-F48BA2/2020|20-12-29:0,England/OXON-F48BB1/2020|20-12-29:0,England/ALDP-BB33EA/2020|OD903230.1|2020-11-19:0,England/CAMC-BC0C0D/2020|OD904361.1|2020-11-22:0,England/CAMC-BC0C1C/2020|OD904363.1|2020-11-22:0,Italy/LAZ-AMC-2102095018-DS/2021|EPI_ISL_2036832|2021-02-09:0,England/OXON-F5FF7F/2021|EPI_ISL_999414|2021-01-16:0)256510:1,Italy/CAM-AMES-67-30/2021|EPI_ISL_1557643|2021-03-17:0,(Turkey/HSGM-1510/2021|EPI_ISL_940678|2021-01-22:1,Turkey/HSGM-2289/2021|EPI_ISL_1063932|2021-01-27:1,(Turkey/HSGM-1852/2021|EPI_ISL_1034257|2021-01-26:0,Turkey/HSGM-2288/2021|EPI_ISL_1063956|2021-01-27:3,(((((Turkey/HSGM-1399/2021|EPI_ISL_940709|2021-01-20:3,Turkey/HSGM-1477/2021|EPI_ISL_940648|2021-01-19:10)256627:2,Turkey/HSGM-1607/2021|EPI_ISL_1008624|2021-01-21:4)256626:1,(Turkey/HSGM-2440/2021|EPI_ISL_1020413|2021-01-29:6,(Turkey/HSGM-1609/2021|EPI_ISL_1008626|2021-01-21:11,((Turkey/HSGM-1915/2021|EPI_ISL_1020411|2021-01-26:3,(Turkey/HSGM-1561/2021|EPI_ISL_983430|2021-01-21:5,Turkey/HSGM-1396/2021|EPI_ISL_940633|2021-01-20:10)256632:2)256631:2,Turkey/HSGM-1615/2021|EPI_ISL_1008629|2021-01-21:8)256630:2)256629:1)256628:3)256625:2,Turkey/HSGM-1614/2021|EPI_ISL_1008628|2021-01-21:1,Turkey/HSGM-1606/2021|EPI_ISL_1008623|2021-01-21:3)256624:1,Turkey/HSGM-1823/2021|EPI_ISL_1034238|2021-01-26:1,((Turkey/HSGM-1842/2021|EPI_ISL_1034255|2021-01-26:0,(Turkey/HSGM-1239/2021|EPI_ISL_894249|2021-01-11:4,((USA/MA-CDC-LC0049944/2021|MZ140843.1|21-04-19:9,Netherlands/UT-RIVM-33473/2021|EPI_ISL_2303964|2021-05-12:14)256637:2,Ecuador/UEES-HLV-13PK/2021|EPI_ISL_1968644|2021-04-22:3,(Netherlands/NH-RIVM-30107/2021|EPI_ISL_2094383|2021-03-10:11,France/PDL-IPP00652/2021|EPI_ISL_872229|2021-01-08:29)256638:6)256636:4)256635:2)256634:1,Turkey/HSGM-1853/2021|EPI_ISL_1034258|2021-01-26:2)256633:1,Turkey/HSGM-1604/2021|EPI_ISL_1008622|2021-01-21:8,Turkey/HSGM-1634/2021|EPI_ISL_1008645|2021-01-22:1)256623:1,Turkey/HSGM-1398/2021|EPI_ISL_940634|2021-01-20:2,Turkey/HSGM-1401/2021|EPI_ISL_940710|2021-01-20:3)256622:1,(Turkey/HSGM-1404/2021|EPI_ISL_940638|2021-01-20:0,Turkey/HSGM-2287/2021|EPI_ISL_1063955|2021-01-27:1,(Turkey/HSGM-1826/2021|EPI_ISL_1034241|2021-01-26:0,Turkey/HSGM-1618/2021|EPI_ISL_1008631|2021-01-21:1)256640:1,ESP/hCoV-19_Spain_CT-HUVH-Bellvitge08895_2021/2021|MW769730.1|21-01-13:1,Turkey/HSGM-1252/2021|EPI_ISL_894253|2021-01-11:2,Turkey/HSGM-1509/2021|EPI_ISL_940677|2021-01-22:1)256639:1,((Turkey/HSGM-1325/2021|EPI_ISL_935073|2021-01-21:0,Turkey/HSGM-1328/2021|EPI_ISL_935074|2021-01-21:1)256642:2,Turkey/HSGM-1309/2021|EPI_ISL_894272|2021-01-14:0)256641:3,Turkey/HSGM-1364/2021|EPI_ISL_935081|2021-01-21:1,Turkey/HSGM-1503/2021|EPI_ISL_940671|2021-01-22:1,Turkey/HSGM-2292/2021|EPI_ISL_1063959|2021-01-28:1,(Turkey/HSGM-9069/2021|EPI_ISL_1302768|2021-03-08:7,Turkey/HSGM-2307/2021|EPI_ISL_1063958|2021-01-28:1,Germany/BE-RKI-I-135200/2021|EPI_ISL_2117351|2021-05-01:5)256643:2,Spain/CT-BST9925301718/2021|EPI_ISL_2015259|2021-04-26:2,(Turkey/HSGM-2334/2021|EPI_ISL_1063942|2021-01-28:0,Turkey/HSGM-1843/2021|EPI_ISL_1034256|2021-01-26:2,Turkey/HSGM-2327/2021|EPI_ISL_1063957|2021-01-27:5)256644:1,Turkey/HSGM-1501/2021|EPI_ISL_940669|2021-01-22:1,Turkey/HSGM-1405/2021|EPI_ISL_940639|2021-01-20:0,ESP/hCoV-19_Spain_CT-HUVH-Bellvitge14687_2021/2021|MW769734.1|21-01-12:0,Turkey/HSGM-2119/2021|EPI_ISL_1073740|2021-01-27:0,Turkey/HSGM-1518/2021|EPI_ISL_983413|2021-01-21:0,Turkey/HSGM-1517/2021|EPI_ISL_983412|2021-01-21:0,Turkey/HSGM-1253/2021|EPI_ISL_894254|2021-01-11:0,Turkey/HSGM-1251/2021|EPI_ISL_894252|2021-01-11:0,Turkey/HSGM-1250/2021|EPI_ISL_894251|2021-01-11:0,Turkey/HSGM-1240/2021|EPI_ISL_894250|2021-01-11:0,Turkey/HSGM-2222/2021|EPI_ISL_1082416|2021-01-28:0,Turkey/HSGM-2290/2021|EPI_ISL_1063934|2021-01-28:0)256621:1,(Spain/CT-HUB00141/2021|EPI_ISL_1360257|2021-02-09:2,Spain/CT-HUB00021/2021|EPI_ISL_1360164|2021-02-10:1)256645:1,(England/MILK-E06E6C/2020|OD926829.1|2020-12-29:1,(England/MILK-DA97AD/2020|OD921853.1|2020-12-27:1,England/LOND-E4D92/2021|21-01-05:1,England/LOND-E4AAA/2021|21-01-07:2,England/CAMC-11A9DA4/2021|21-01-27:6,England/SGUH-114B5/2020|20-12-30:2,England/SGUH-109C6/2021|21-01-03:1,England/SGUH-11C9F/2021|21-01-14:2,England/LOND-E52B0/2021|21-01-13:0,England/SGUH-11D50/2021|21-01-15:0,England/SGUH-10823/2020|20-12-30:0,England/SGUH-11734/2021|21-01-11:0,England/SGUH-106DE/2020|20-12-28:0,England/SGUH-10AA5/2021|21-01-03:0,England/SGUH-10DE8/2021|21-01-01:0,England/SGUH-111EB/2021|21-01-05:0,England/SGUH-11251/2021|21-01-05:0,England/SGUH-11242/2021|21-01-05:0,England/LOND-E4B2F/2021|21-01-04:0,England/LOND-E4EEA/2020|20-12-30:0,England/LOND-E4A6E/2021|21-01-08:0,England/MILK-118CD3E/2021|OD960569.1|2021-01-26:0)256647:1,((England/CAMC-1271CF2/2021|OD983941.1|2021-02-11:1,(England/CAMC-1207329/2021|OD970473.1|2021-02-05:0,(England/MILK-12F6B34/2021|OU021469.1|2021-02-19:0,England/MILK-12F6B52/2021|OU022123.1|2021-02-19:0)256651:1)256650:2,England/LOND-12F9B22/2021|21-02-01:0)256649:2,((Poland/NIPH-NIH_ECDC-288/2021|EPI_ISL_1201645|2021-02-16:3,Poland/NIPH-NIH_ECDC-232/2021|EPI_ISL_1201597|2021-02-10:1,Poland/NIPH-NIH_ECDC-195/2021|EPI_ISL_1201565|2021-02-08:1,Poland/NIPH-NIH_ECDC-1205/2021|EPI_ISL_1394025|2021-02-24:2,Poland/NIPH-NIH_ECDC-1739/2021|EPI_ISL_1538576|2021-03-01:3,Poland/NIPH-NIH_ECDC-2985/2021|EPI_ISL_1627619|2021-03-24:3,Poland/NIPH-NIH_ECDC-3149/2021|EPI_ISL_1745800|2021-03-23:2,(Poland/WGS-CoV-PZH-UMB-0955/2021|EPI_ISL_2003020|2021-04-21:0,England/CAMC-13B6F15/2021|21-03-08:0)256654:2,(Poland/NIPH-NIH_ECDC-4004/2021|EPI_ISL_2161220|2021-04-07:0,Slovenia/21-8258/2021|EPI_ISL_2032009|2021-04-20:0)256655:1,(Poland/NIPH-NIH_ECDC-4009/2021|EPI_ISL_2161225|2021-04-08:0,Slovenia/21-8315/2021|EPI_ISL_2032012|2021-04-21:0)256656:4,Poland/NIPH-NIH_ECDC-271/2021|EPI_ISL_1201630|2021-02-15:0,Poland/NIPH-NIH_ECDC-3592/2021|EPI_ISL_1746556|2021-03-29:0,Poland/PL_P180/2021|EPI_ISL_1341049|2021-02-10:0,Poland/NIPH-NIH_ECDC-270/2021|EPI_ISL_1201629|2021-02-15:0,Poland/NIPH-NIH_ECDC-255/2021|EPI_ISL_1201617|2021-02-12:0,Poland/NIPH-NIH_ECDC-197/2021|EPI_ISL_1201566|2021-02-08:0,Poland/NIPH-NIH_ECDC-194/2021|EPI_ISL_1201564|2021-02-08:0)256653:1,((Germany/SN-RKI-I-038518/2021|EPI_ISL_1284879|2021-03-02:0,((Germany/HE-RKI-I-078797/2021|EPI_ISL_1644005|2021-04-06:3,Germany/NW-RKI-I-086085/2021|EPI_ISL_1723012|2021-04-07:2,Germany/NW-RKI-I-086077/2021|EPI_ISL_1723004|2021-04-12:1,Germany/un-RKI-I-104251/2021|EPI_ISL_1848780|2021-04-12:4,Germany/SN-RKI-I-101900/2021|EPI_ISL_1847295|2021-04-06:1,Germany/MV-RKI-I-123564/2021|EPI_ISL_2108571|2021-03-23:1,Germany/NW-RKI-I-063638/2021|EPI_ISL_1568844|2021-03-22:0,Germany/SN-RKI-I-084598/2021|EPI_ISL_1721951|2021-04-03:0,Germany/SN-RKI-I-083902/2021|EPI_ISL_1721351|2021-03-29:0,Germany/SN-RKI-I-084218/2021|EPI_ISL_1721619|2021-04-01:0,Germany/RP-RKI-I-084307/2021|EPI_ISL_1721698|2021-04-07:0,Germany/SN-RKI-I-103956/2021|EPI_ISL_1848521|2021-04-10:0,Germany/HE-RKI-I-133623/2021|EPI_ISL_2115913|2021-04-23:0,Germany/RP-RKI-I-131168/2021|EPI_ISL_2114173|2021-04-29:0,Germany/RP-RKI-I-130569/2021|EPI_ISL_2113618|2021-04-29:0)256660:1,Germany/un-RKI-I-060730/2021|EPI_ISL_1566231|2021-03-17:0,Germany/SN-RKI-I-071990/2021|EPI_ISL_1638862|2021-03-23:0,Germany/SN-RKI-I-072263/2021|EPI_ISL_1639091|2021-03-27:0,Germany/NW-RKI-I-081780/2021|EPI_ISL_1646784|2021-03-25:0,Germany/SN-RKI-I-077770/2021|EPI_ISL_1643356|2021-03-23:0,Germany/NW-RKI-I-072578/2021|EPI_ISL_1639367|2021-03-25:0)256659:3)256658:1,Germany/SN-RKI-I-033097/2021|EPI_ISL_1217338|2021-02-23:0,Germany/NW-RKI-I-023298/2021|EPI_ISL_1153465|2021-02-19:0)256657:1,(((England/CAMC-145B807/2021|21-03-21:1,Poland/0137WSN2021_wsseol/2021|EPI_ISL_1300722|2021-03-12:0)256663:2,(Poland/0220WSN2021_wsseol/2021|EPI_ISL_1493317|2021-03-22:0,(Poland/NIPH-NIH_ECDC-5102/2021|EPI_ISL_2230314|2021-04-23:2,(Germany/SN-RKI-I-124708/2021|EPI_ISL_2109557|2021-04-24:0,Germany/NW-RKI-I-148624/2021|EPI_ISL_2260403|2021-05-03:0,Germany/NW-RKI-I-150960/2021|EPI_ISL_2262574|2021-05-04:0)256666:2)256665:1)256664:2)256662:1,Poland/NIPH-NIH_ECDC-1012/2021|EPI_ISL_1393848|2021-02-26:1,Belgium/AZDelta-02783-2112R/2021|EPI_ISL_1469129|2021-03-23:3,Poland/NIPH-NIH_ECDC-3585/2021|EPI_ISL_1746553|2021-04-02:2,(Poland/0130WSN2021_wsseol/2021|EPI_ISL_1300715|2021-03-09:0,(Poland/NIPH-NIH_ECDC-4016/2021|EPI_ISL_2161232|2021-04-06:0,Slovenia/21-8332/2021|EPI_ISL_2032017|2021-04-21:0)256668:2)256667:1,(Germany/SN-RKI-I-104173/2021|EPI_ISL_1848710|2021-04-15:0,Germany/SN-RKI-I-103879/2021|EPI_ISL_1848453|2021-04-15:0)256669:4,Poland/NIPH-NIH_ECDC-296/2021|EPI_ISL_1201653|2021-02-17:0,Poland/NIPH-NIH_ECDC-4020/2021|EPI_ISL_2161236|2021-04-09:0,Poland/NIPH-NIH_ECDC-4021/2021|EPI_ISL_2161237|2021-04-09:0,Slovenia/21-8365/2021|EPI_ISL_2032022|2021-04-21:0,Slovenia/21-8366/2021|EPI_ISL_2032023|2021-04-21:0)256661:2,Germany/NW-RKI-I-045980/2021|EPI_ISL_1353404|2021-03-12:1,Poland/PL_P829/2021|EPI_ISL_1406368|2021-03-11:1,Poland/PL-P924/2021|EPI_ISL_1497702|2021-03-22:3,((Poland/NIPH-NIH_ECDC-4038/2021|EPI_ISL_2161254|2021-04-15:0,Slovenia/21-8464/2021|EPI_ISL_2032026|2021-04-23:0)256671:4,Poland/NIPH-NIH_ECDC-1755/2021|EPI_ISL_1538580|2021-03-04:0,Poland/PL_P1386/2021|EPI_ISL_1502658|2021-03-08:0)256670:2,Germany/NW-RKI-I-067291/2021|EPI_ISL_1572074|2021-03-21:1,((Poland/PL_P1293/2021|EPI_ISL_1500135|2021-03-02:1,(Poland/WGS-CoV_PZH-LUM-0119/2021|EPI_ISL_1744975|2021-04-07:1,England/CAMC-139CAE7/2021|21-03-04:1,Poland/WGS-CoV_PZH-LUM-0097/2021|EPI_ISL_1744905|2021-04-07:0)256674:1)256673:1,(Poland/NIPH-NIH_ECDC-2543/2021|EPI_ISL_1627620|2021-03-15:1,Poland/WGS-CoV-PZH-UMB-0069/2021|EPI_ISL_1589060|2021-03-08:0,Poland/PL_P2077/2021|EPI_ISL_1915469|2021-04-18:3)256675:1)256672:1,Poland/NIPH-NIH_ECDC-2546/2021|EPI_ISL_1627623|2021-03-15:3,Poland/NIPH-NIH_ECDC-2545/2021|EPI_ISL_1627622|2021-03-15:4,Germany/RP-RKI-I-082569/2021|EPI_ISL_1720208|2021-04-10:2,Netherlands/NB-RIVM-26452/2021|EPI_ISL_1705925|2021-04-09:1,(Poland/WGS-CoV-PZH-UMB-0463/2021|EPI_ISL_1659582|2021-03-29:0,Poland/PL_P1448/2021|EPI_ISL_1502718|2021-03-08:1,Poland/NIPH-NIH_ECDC-3530/2021|EPI_ISL_1745927|2021-03-30:4)256676:1,(Poland/PZH-GUM-0862/2021|EPI_ISL_2140388|2021-04-27:4,England/MILK-14A4711/2021|21-03-25:0,England/MILK-151BB36/2021|21-04-06:0,England/CAMC-13AEB58/2021|21-03-08:0)256677:4,(Poland/WGS-CoV_PZH-GUM-0108/2021|EPI_ISL_1715296|2021-03-25:2,Poland/NIPH-NIH_ECDC-282/2021|EPI_ISL_1201640|2021-02-16:2)256678:3,(Denmark/DCGC-74795/2021|EPI_ISL_1883366|2021-04-05:3,Poland/NIPH-NIH_ECDC-3612/2021|EPI_ISL_1746565|2021-04-09:2)256679:1,(Denmark/DCGC-57615/2021|EPI_ISL_1866115|2021-03-15:2,(Denmark/DCGC-71115/2021|EPI_ISL_1879686|2021-03-29:1,Denmark/DCGC-79485/2021|EPI_ISL_1888126|2021-03-22:0)256681:1)256680:1,(Poland/NIPH-NIH_ECDC-1458/2021|EPI_ISL_1394247|2021-03-01:0,(Poland/NIPH-NIH_ECDC-4041/2021|EPI_ISL_2161257|2021-04-12:0,Slovenia/17-25951/2021|EPI_ISL_2032008|2021-04-15:0)256683:1)256682:3,(Poland/WGS-CoV_PZH-NIZP-0061/2021|EPI_ISL_2103425|2021-04-03:2,Poland/WGS-CoV_PZH-LUM-0110/2021|EPI_ISL_1744969|2021-04-07:0)256684:3,(Poland/PZH-NIZP-0042/2021|EPI_ISL_2099308|2021-04-23:2,Germany/SL-SU-30051257/2021|EPI_ISL_1091152|2021-02-11:7)256685:1,(Poland/PL_P651/2021|EPI_ISL_2144074|2021-02-28:0,Poland/PL_P312/2021|EPI_ISL_1378874|2021-02-22:0,Norway/1505/2021|EPI_ISL_1317244|2021-01-17:0)256686:1,Poland/PL_P181/2021|EPI_ISL_1341050|2021-02-12:0,Netherlands/LI-RIVM-31042/2021|EPI_ISL_2093385|2021-04-26:0,Netherlands/NB-RIVM-26397/2021|EPI_ISL_1705870|2021-04-09:0,Netherlands/NB-RIVM-26336/2021|EPI_ISL_1705809|2021-04-08:0,Poland/NIPH-NIH_ECDC-2223/2021|EPI_ISL_1538747|2021-03-12:0,Poland/NIPH-NIH_ECDC-1743/2021|EPI_ISL_1538578|2021-03-02:0,Germany/NW-RKI-I-053991/2021|EPI_ISL_1437496|2021-03-12:0,Poland/NIPH-NIH_ECDC-910/2021|EPI_ISL_1393761|2021-02-22:0,Poland/NIPH-NIH_ECDC-1256/2021|EPI_ISL_1394069|2021-03-01:0,Poland/NIPH-NIH_ECDC-1217/2021|EPI_ISL_1394037|2021-02-23:0,Germany/NW-RKI-I-045947/2021|EPI_ISL_1353371|2021-03-12:0)256652:1,(England/SGUH-10C18/2021|21-01-03:0,England/LOND-E570C/2021|21-01-14:0)256687:1)256648:1,England/LOND-E4EDB/2021|21-01-05:0)256646:2)256509:1,(((USA/IL-CDC-LC0056107/2021|MZ181703.1|21-04-27:15,USA/WI-CDC-LC0038218/2021|MZ002288.1|2021-03-28:5)256690:7,USA/NC-CDC-LC0050232/2021|MZ141096.1|21-04-21:3,USA/GA-CDC-LC0050267/2021|MZ140987.1|21-04-20:3)256689:2,USA/LA-CDC-9MRY-8915/2021|MW557380.1|21-01-25:5,England/RAND-1275EDA/2021|OD989289.1|2021-02-02:1,(USA/MI-UM-10039235045/2021|EPI_ISL_1744472|2021-04-12:4,((USA/NC-CDC-LC0025586/2021|MW869448.1|21-03-08:0,USA/NY-CDC-ASC210045716/2021|MZ025520.1|21-04-05:1)256693:1,USA/DC-CDC-LC0025790/2021|MW869452.1|21-03-08:0)256692:2,Russia/MOW-CRIE-D187S0065b/2021|EPI_ISL_2031922|2021-03-03:3)256691:1,(USA/TX-CDC-LC0055850/2021|MZ181523.1|21-04-29:6,USA/TN-CDC-LC0051954/2021|MZ142588.1|21-04-21:4)256694:1,(England/MILK-B9472F/2020|OD901455.1|2020-11-13:1,England/CAMC-DD9944/2020|OD922268.1|2020-12-29:5,England/ALDP-C68D6D/2020|OD926974.1|2020-12-14:1,England/ALDP-F74ED1/2021|OD944569.1|2021-01-02:2,England/ALDP-DA21F1/2020|OD921699.1|2020-12-30:2,(England/ALDP-E8948D/2021|OD930882.1|2021-01-02:1,(Bulgaria/21BG-NC_001003_Run6/2021|EPI_ISL_1509773|2021-02-21:2,Bulgaria/21BG-EU_426_Pl5/2021|EPI_ISL_1301993|2021-02-08:1)256697:3)256696:1,(USA/FL-CDC-STM-100/2020|MW485349.1|20-12-28:1,USA/FL-CDC-STM-A100266/2021|MW523888.1|21-01-02:1,USA/FL-CDC-STM-000003585/2021|MW586677.1|21-01-17:1,(USA/NY-PRL-2021_03_01_01O11/2021|EPI_ISL_1172764|2021-02-27:1,USA/FL-CDC-STM-000033926/2021|MW907788.1|21-03-12:1,USA/FL-CDC-STM-000035884/2021|MW908457.1|21-03-13:1,USA/FL-CDC-STM-000042227/2021|EPI_ISL_1576149|2021-03-22:1,((USA/FL-CDC-STM-000021634/2021|MW808092.1|21-02-22:1,USA/FL-CDC-LC0026516/2021|MW869639.1|21-03-10:2,(USA/FL-CDC-ASC210012809/2021|MW906990.1|21-03-16:0,USA/FL-CDC-STM-000042741/2021|EPI_ISL_1575484|2021-03-21:0,USA/FL-CDC-STM-000033839/2021|MW907686.1|21-03-11:0,USA/FL-CDC-ASC210012435/2021|MW906935.1|21-03-19:0,USA/FL-CDC-STM-000035308/2021|MW907178.1|21-03-13:0,USA/FL-CDC-ASC210003891/2021|MZ255791.1|21-03-11:0)256702:1,USA/FL-CDC-STM-000012710/2021|MW721429.1|21-02-10:0,USA/FL-CDC-STM-000022187/2021|MW963638.1|21-02-22:0,USA/FL-CDC-STM-000017087/2021|MW807891.1|21-02-17:0,USA/FL-CDC-STM-000015919/2021|MW807863.1|21-02-15:0)256701:1,USA/FL-CDC-LC0015150/2021|MW721515.1|21-02-09:0)256700:1,USA/FL-CDC-LC0015154/2021|MW721530.1|21-02-09:1,(USA/FL-BPHL-0796/2021|MW715505.1|21-02-15:0,USA/FL-BPHL-0797/2021|MW715506.1|21-02-15:0)256703:1,USA/FL-CDC-STM-000001626/2021|MW586640.1|21-01-11:0,USA/FL-CDC-LC0037865/2021|MZ002192.1|2021-04-01:0,USA/FL-CDC-ASC210007139/2021|MW994623.1|2021-03-13:0,USA/FL-CDC-ASC210008088/2021|MW994005.1|2021-03-16:0,USA/FL-CDC-21952350/2021|MW720598.1|21-02-10:0,USA/FL-CDC-STM-000007839/2021|MW662564.1|21-01-30:0,USA/FL-CDC-STM-000005820/2021|MW626515.1|21-01-27:0,USA/FL-CDC-STM-0000025-F03/2021|MW525086.1|21-01-10:0)256699:1,USA/FL-CDC-STM-000005984/2021|MW626540.1|21-01-28:1,(USA/FL-CDC-STM-0000013-G11/2021|MW525053.1|21-01-11:1,USA/FL-CDC-STM-000007810/2021|MW662559.1|21-01-30:0,(USA/FL-CDC-STM-000005854/2021|MW626520.1|21-01-27:0,((USA/FL-CDC-ASC210007124/2021|MW994615.1|2021-03-14:0,USA/FL-CDC-ASC210007125/2021|MW994616.1|2021-03-14:0,USA/FL-CDC-ASC210007602/2021|MW993843.1|2021-03-14:0)256707:2,USA/FL-BPHL-1191/2021|MW725918.1|21-02-24:0,USA/FL-CDC-STM-000022142/2021|MW963636.1|21-02-23:0)256706:1,USA/FL-CDC-STM-000023963/2021|MW840434.1|21-02-23:1,USA/FL-BPHL-1971/2021|MW894474.1|21-03-09:2,USA/CO-CDC-FG-019847/2021|MW992284.1|21-03-31:1)256705:1,USA/FL-CDC-STM-000024352/2021|MW840456.1|21-02-24:1)256704:1,USA/FL-CDC-STM-000005857/2021|MW626505.1|21-01-27:1,USA/FL-CDC-STM-000005680/2021|MW626478.1|21-01-27:1,(USA/FL-CDC-STM-000009964/2021|MW677976.1|21-02-06:1,USA/PA-CDC-LC0021421/2021|MW844519.1|21-02-24:2,USA/FL-CDC-STM-000004250/2021|MW626013.1|21-01-21:0,USA/FL-CDC-STM-000004346/2021|MW626024.1|21-01-20:0)256708:2,(USA/FL-CDC-ASC210003220/2021|MW905220.1|21-03-08:8,USA/FL-CDC-STM-000008232/2021|MW633952.1|21-01-09:0)256709:1,((USA/AL-UAB-GX58/2021|MW712878.1|21-02-22:1,USA/AL-CDC-ASC210003083/2021|MW905125.1|21-03-08:1,USA/AL-UAB-GX59/2021|MW712879.1|21-02-22:0,USA/AL-UAB-GX61/2021|MW712881.1|21-02-23:0)256711:1,USA/AL-UAB-GX24/2021|MW712864.1|21-02-08:1,USA/AL-CDC-LC0037561/2021|MZ001821.1|2021-03-30:1,USA/AL-UAB-GX2/2021|MW651022.1|21-01-25:1,USA/AL-UAB-GX26/2021|MW712865.1|21-02-08:2,USA/AL-UAB-GX7/2021|MW651027.1|21-01-24:2,USA/AL-UAB-GX6/2021|MW651026.1|21-01-27:0,USA/AL-UAB-GX38/2021|MW811388.1|21-02-11:0,USA/AL-UAB-GX56/2021|MW712877.1|21-02-22:0,USA/AL-UAB-GX55/2021|MW712876.1|21-02-22:0,USA/AL-UAB-GX27/2021|MW712866.1|21-02-08:0,USA/AL-UAB-GX21/2021|MW712862.1|21-02-05:0,USA/AL-UAB-GX17/2021|MW712860.1|21-02-03:0,USA/AL-UAB-GX10/2021|MW712858.1|21-01-29:0,USA/AL-UAB-GX5/2021|MW651025.1|21-01-26:0,USA/AL-UAB-GX4/2021|MW651024.1|21-01-26:0,USA/AL-UAB-GX3/2021|MW651023.1|21-01-25:0)256710:1,USA/FL-CDC-STM-000009892/2021|MW677968.1|21-02-05:1,USA/RI-Broad_RIDOH-00298/2021|MW687559.1|21-02-10:1,(USA/NY-PRL-2021_02_15_03G03/2021|EPI_ISL_1041717|2021-02-14:1,(USA/NY-PRL-2021_03_31_00G08/2021|EPI_ISL_1471517|2021-03-27:1,USA/NY-PRL-2021_03_03_00J05/2021|EPI_ISL_1173005|2021-03-01:0,USA/NY-PRL-2021_03_03_00K11/2021|EPI_ISL_1173011|2021-03-01:0,USA/NY-PRL-2021_03_03_00J03/2021|EPI_ISL_1173003|2021-03-01:0)256713:2,(USA/GA-CDC-STM-000026169/2021|MW844346.1|21-02-27:1,USA/GA-CDC-STM-000024891/2021|MW840389.1|21-02-27:1,USA/GA-CDC-STM-000025510/2021|MW844217.1|21-02-26:1,USA/GA-CDC-STM-000025822/2021|MW844237.1|21-02-27:0,USA/GA-CDC-STM-000025470/2021|MW963713.1|21-02-26:0)256714:1,(USA/SC-CDC-LC0036891/2021|MZ001416.1|2021-03-28:1,USA/GA-CDC-STM-000052147/2021|MZ060080.1|21-04-08:1,USA/VA-CDC-LC0052322/2021|MZ142880.1|21-04-26:1,(USA/NY-Wadsworth-21055588-01/2021|EPI_ISL_2279542|2021-05-11:2,USA/NJ-CDC-LC0054451/2021|MZ180325.1|21-04-30:0,USA/NY-CDC-ASC210061133/2021|MZ244479.1|2021-05-09:0,USA/NY-CDC-ASC210035683/2021|MZ188054.1|2021-04-28:0,USA/NY-CDC-ASC210035671/2021|MZ188045.1|2021-04-28:0,USA/NY-CDC-ASC210035675/2021|MZ188048.1|2021-04-28:0,USA/NY-CDC-ASC210033206/2021|MZ195544.1|2021-04-26:0,USA/NY-Wadsworth-21052961-01/2021|EPI_ISL_2278744|2021-04-29:0)256716:1,USA/SC-COVID21-1420/2021|MZ188945.1|21-04-19:2,USA/GA-CDC-STM-000065670/2021|MZ228561.1|2021-04-28:3,USA/FL-CDC-FG-033337/2021|MZ235812.1|2021-05-07:1,USA/GA-CDC-STM-000059311/2021|MZ154034.1|21-04-16:1,(USA/UT-CDC-ASC210031679/2021|MZ283185.1|2021-04-23:0,USA/SC-CDC-ASC210073683/2021|MZ188379.1|2021-04-17:0,USA/UT-UPHL-2105983958/2021|EPI_ISL_2292523|2021-04-22:0)256717:1,(USA/VA-DCLS-5104/2021|MZ264338.1|2021-05:0,USA/VA-CDC-LC0054511/2021|MZ180237.1|21-04-28:0)256718:1,USA/MD-HP04173/2021|EPI_ISL_1548027|2021-04-06:0,USA/GA-GPHL-0387/2021|MZ291431.1|2021-04-26:0,USA/KY-CDC-STM-000055439/2021|MZ060420.1|21-04-15:0,USA/NC-CDC-ASC210043230/2021|MZ074629.1|2021-04-02:0,USA/MD-CDC-LC0044281/2021|MZ039791.1|2021-04-09:0,USA/GA-CDC-STM-000050641/2021|MZ035374.1|2021-04-06:0,USA/CA-CDC-ASC210049849/2021|MZ076287.1|2021-04-07:0,USA/PA-CDC-LC0038213/2021|MZ002525.1|2021-04-01:0,USA/MD-HP03732/2021|EPI_ISL_1468562|2021-03-28:0,USA/GA-CDC-LC0052046/2021|MZ142647.1|21-04-23:0,USA/FL-CDC-STM-000061183/2021|MZ163802.1|21-04-21:0,USA/FL-CDC-ASC210031189/2021|MZ186694.1|2021-04-23:0)256715:1,(USA/TX-CDC-QDX23214003/2021|MW906049.1|21-03-21:1,(USA/TX-CDC-ASC210042404/2021|MZ025043.1|21-04-02:1,((USA/NY-PRL-2021_0414_00K18/2021|EPI_ISL_1633946|2021-04-13:0,(USA/NY-PRL-2021_0414_00K19/2021|EPI_ISL_1633857|2021-04-12:0,USA/NY-PRL-2021_0414_00M18/2021|EPI_ISL_1633703|2021-04-13:0)256723:1)256722:3,USA/TX-CDC-FG-029952/2021|MZ183504.1|2021-04-22:1,USA/NY-CDC-ASC210061643/2021|MZ244760.1|2021-05-08:1,((USA/TX-CDC-ASC210057761/2021|MZ282983.1|2021-05-03:2,USA/TX-CDC-ASC210060107/2021|MZ280887.1|2021-05-06:0,USA/TX-HMH-MCoV-44163/2021|EPI_ISL_2225401|2021-04-30:0)256725:1,USA/TX-HMH-MCoV-39055/2021|EPI_ISL_2217163|2021-04-13:0,USA/TX-HMH-MCoV-41252/2021|EPI_ISL_2222799|2021-04-16:0)256724:1,USA/TX-HMH-MCoV-42986/2021|EPI_ISL_2224546|2021-04-21:1,USA/TX-HMH-MCoV-43521/2021|EPI_ISL_2225218|2021-04-28:1,USA/TX-HMH-MCoV-42253/2021|EPI_ISL_2221441|2021-04-13:1,USA/TX-CDC-QDX24564187/2021|MZ270330.1|2021-05-03:2,(USA/TX-CDC-ASC210064611/2021|EPI_ISL_2280540|2021-05-16:2,USA/TX-CDC-FG-032775/2021|MZ223089.1|2021-05-07:1)256726:1,USA/FL-CDC-LC0061721/2021|EPI_ISL_2306940|2021-05-14:2,USA/TX-CDC-ASC210029121/2021|MZ284440.1|2021-04-20:2,((USA/TX-CDC-FG-029590/2021|MZ155238.1|21-04-20:1,USA/TX-CDC-FG-034523/2021|MZ287595.1|2021-05-09:1,USA/TX-CDC-QDX24326172/2021|MZ217105.1|2021-04-25:0,USA/TX-CDC-QDX24326171/2021|MZ173071.1|21-04-25:0)256728:2,USA/TX-CDC-STM-000066494/2021|MZ237463.1|2021-05-01:0,USA/TX-CDC-ASC210058031/2021|MZ282899.1|2021-05-03:0)256727:2,(USA/CA-CDC-FG-027004/2021|MZ077229.1|2021-04-20:0,USA/MN-CDC-IBX987100269777/2021|MZ261518.1|2021-04-27:0,USA/CA-CDC-FG-026565/2021|MZ078095.1|2021-04-23:0,USA/CA-CDC-FG-024951/2021|MZ183367.1|2021-04-18:0)256729:1,(USA/TX-CDC-STM-000060355/2021|MZ153505.1|21-04-19:0,USA/TX-HMH-MCoV-41310/2021|EPI_ISL_2222857|2021-04-17:0,USA/TX-CDC-FG-029974/2021|MZ183518.1|2021-04-23:0,USA/TX-CDC-FG-029968/2021|MZ183514.1|2021-04-23:0)256730:1,(USA/TX-HMH-MCoV-43108/2021|EPI_ISL_2224668|2021-04-23:0,USA/TX-CDC-QDX24326253/2021|MZ173027.1|21-04-26:0)256731:2,(USA/TX-HMH-MCoV-38667/2021|EPI_ISL_2213862|2021-04-06:0,USA/TX-CDC-STM-000046683/2021|MW931382.1|21-03-28:0)256732:1,(USA/TX-CDC-FG-025810/2021|MZ077699.1|2021-04-15:0,USA/TX-CDC-FG-028305/2021|MZ155072.1|21-04-15:0)256733:1,USA/TX-CDC-QDX23892581/2021|MZ073465.1|2021-04-12:0,USA/TX-HMH-MCoV-43000/2021|EPI_ISL_2224560|2021-04-18:0,USA/TX-HMH-MCoV-43579/2021|EPI_ISL_2225277|2021-04-28:0,USA/TX-HMH-MCoV-41227/2021|EPI_ISL_2222774|2021-04-16:0,USA/TX-HMH-MCoV-38886/2021|EPI_ISL_2216425|2021-04-08:0,USA/TX-HMH-MCoV-43027/2021|EPI_ISL_2224587|2021-04-22:0,USA/TX-CDC-ASC210036541/2021|MZ282677.1|2021-04-29:0,USA/NC-CDC-ASC210053769/2021|MZ084900.1|2021-04-08:0,USA/TX-CDC-QDX24087632/2021|MZ146200.1|21-04-18:0,USA/TX-CDC-QDX24154994/2021|MZ161563.1|21-04-20:0,USA/TX-CDC-ASC210028908/2021|MZ187739.1|2021-04-18:0,USA/TX-CDC-FG-029946/2021|MZ183498.1|2021-04-22:0,USA/TX-CDC-FG-029961/2021|MZ183512.1|2021-04-23:0,USA/TX-CDC-FG-031980/2021|MZ222794.1|2021-05-04:0,USA/TX-CDC-FG-032047/2021|MZ222800.1|2021-05-04:0,USA/MN-MDH-7255/2021|MZ284887.1|2021-05-15:0)256721:1,USA/CA-CDC-ASC210038553/2021|MZ010182.1|21-03-30:1,USA/TX-HMH-MCoV-41192/2021|EPI_ISL_2222739|2021-04-15:2,USA/TX-CDC-QDX24087681/2021|MZ146242.1|21-04-19:0,USA/TX-HMH-MCoV-41239/2021|EPI_ISL_2222786|2021-04-16:0,USA/TX-HMH-MCoV-39040/2021|EPI_ISL_2217103|2021-04-12:0,USA/TX-CDC-ASC210024531/2021|MZ159097.1|2021-03-29:0)256720:1)256719:1,USA/NY-PRL-2021_0412_02A09/2021|EPI_ISL_1636114|2021-04-09:1,USA/TX-CDC-ASC210015772/2021|MW906746.1|21-03-21:1,USA/IL-CDC-LC0048670/2021|MZ072907.1|2021-04-17:1,USA/GA-CDC-STM-000053664/2021|MZ060998.1|21-04-11:1,(USA/MS-CDC-LC0047622/2021|MZ072036.1|2021-04-14:1,(USA/TX-DSHS-6076/2021|MZ152047.1|21-04-13:0,USA/TX-DSHS-6076/2021|EPI_ISL_1961095|2021-04-13:0)256735:1)256734:3,USA/WA-UW-21042054228/2021|MZ172276.1|2021-04-20:1,(USA/NC-CDC-ASC210072574/2021|MZ186820.1|2021-04-15:1,USA/GA-CDC-LC0037620/2021|MZ001794.1|2021-03-29:1)256736:1,USA/AL-CDC-ASC210062234/2021|MZ245155.1|2021-05-10:4,(USA/GA-CDC-STM-000066468/2021|MZ237442.1|2021-04-29:1,USA/GA-CDC-ASC210037892/2021|MZ282443.1|2021-05-02:1,USA/GA-CDC-STM-000069088/2021|MZ278705.1|2021-05-04:3)256737:1,(USA/UT-UPHL-2105709552/2021|EPI_ISL_2290812|2021-04-23:1,USA/AZ-CDC-LC0053019/2021|MZ143434.1|21-04-22:0)256738:1,(USA/MN-CDC-IBX462814130616/2021|MZ012720.1|21-03-28:0,USA/CA-CDC-FG-018344/2021|MW934208.1|21-04-06:0)256739:1,(USA/WA-UW-21041905075/2021|MZ232610.1|2021-04-19:0,USA/WA-UW-2021040609609/2021|MZ239159.1|2021-04-06:0)256740:1,(USA/GA-CDC-STM-000064508/2021|MZ228339.1|2021-04-25:0,USA/GA-CDC-ASC210062428/2021|MZ245101.1|2021-05-10:0,USA/GA-CDC-STM-000062795/2021|MZ202127.1|21-04-25:0)256741:1,USA/NY-NP-5103/2021|EPI_ISL_1080778|2021-02:0,USA/GA-CDC-ASC210030551/2021|MZ284675.1|2021-04-22:0,USA/WA-UW-21041986481/2021|MZ232616.1|2021-04-19:0,USA/DE-DHSS-B1078402/2021|EPI_ISL_1909038|2021-04-08:0,USA/CA-CDC-ASC210019472/2021|MW967271.1|21-03-24:0,USA/GA-CDC-STM-000046970/2021|MZ006918.1|21-03-29:0,USA/CA-CDC-ASC210014422/2021|MW906835.1|21-03-21:0,USA/NY-PRL-2021_0405_00I24/2021|EPI_ISL_1542948|2021-03-30:0,USA/NY-PRL-2021_0405_00G05/2021|EPI_ISL_1543110|2021-03-31:0,USA/NY-Wadsworth-21018087-01/2021|EPI_ISL_1226530|2021-01-26:0,USA/NY-NYCPHL-002970/2021|EPI_ISL_966397|2021-01-29:0,USA/NY-NYULH276/2021|EPI_ISL_1085161|2021-02-11:0,USA/GA-GPHL-0292/2021|MZ126698.1|21-03-30:0,USA/WA-S6876/2021|MZ127359.1|21-04-06:0,USA/WA-S6876/2021|EPI_ISL_1926196|2021-04-06:0,USA/LA-CDC-2-4309018/2021|MZ164812.1|21-04-21:0)256712:1,USA/FL-MML-B05390982/2020|EPI_ISL_1027663|2020:1,(USA/AK-PHL6768/2021|MZ233444.1|2021-01-23:2,USA/AK-PHL6720/2021|MZ233440.1|2021-01-17:1)256742:1,(USA/NC-CDC-STM-000033662/2021|MW907631.1|21-03-10:1,((USA/ID-IBL-718909/2021|EPI_ISL_1510263|2021-03-23:0,USA/FL-CDC-STM-000045366/2021|MW963391.1|21-03-28:0)256745:1,USA/WA-PHL-000253/2021|EPI_ISL_1527291|2021-03-24:0,USA/WA-UW-2021033003624/2021|MZ238306.1|2021-03-30:0,USA/WA-UW-2021033005720/2021|MZ238304.1|2021-03-30:0,USA/WA-S5758/2021|MW932007.1|21-03-13:0,USA/WA-UW-2021033105450/2021|MZ236595.1|2021-03-31:0,USA/TX-CDC-STM-000033722/2021|MW907654.1|21-03-10:0)256744:1,USA/NY-PRL-2021_03_01_00A18/2021|EPI_ISL_1172386|2021-02-26:4,USA/NC-UNC-0843/2021|EPI_ISL_1664433|2021-03-31:1,USA/NC-UNC-0822/2021|EPI_ISL_1664415|2021-04-04:2,(USA/NC-UNC-0974/2021|EPI_ISL_1854808|2021-04-13:1,USA/NC-UNC-0787/2021|EPI_ISL_1664385|2021-04-01:0)256746:1,USA/NC-CDC-LC0055368/2021|MZ181152.1|21-05-03:2,USA/NC-CDC-STM-000065658/2021|MZ228521.1|2021-04-28:5,(USA/SC-COVID21-1479/2021|MZ227845.1|21-04-21:1,USA/NC-UNC-0818/2021|EPI_ISL_1664412|2021-04-01:1)256747:1,USA/NY-PRL-2021_02_22_00I17/2021|EPI_ISL_1098345|2021-02-19:0,USA/NJ-CDC-ASC210057311/2021|MZ212898.1|2021-04-11:0,USA/MD-CDC-LC0035613/2021|MZ000046.1|2021-03-24:0,USA/NC-CDC-STM-000042477/2021|EPI_ISL_1576270|2021-03-19:0,USA/NC-CDC-STM-000042745/2021|EPI_ISL_1575532|2021-03-21:0,USA/NC-CDC-STM-000041629/2021|MW912412.1|21-03-21:0,USA/NC-CDC-STM-000026343/2021|MW844245.1|21-02-28:0)256743:1,(USA/FL-CDC-STM-161/2020|MW518248.1|20-12-30:0,(USA/FL-BPHL-1886/2021|MW894355.1|21-03-17:2,(USA/TN-CDC-ASC210055392/2021|MZ211645.1|2021-04-08:1,USA/FL-CDC-QDX23316172/2021|MW905512.1|21-03-26:0,USA/FL-CDC-STM-000045118/2021|MW932276.1|21-03-25:0,USA/FL-CDC-STM-000036483/2021|MW907266.1|21-03-16:0)256750:1,USA/FL-BPHL-1550/2021|MZ231540.1|2021-03-05:1,USA/FL-BPHL-1532/2021|MZ231522.1|2021-03-04:1,(USA/FL-CDC-21957792/2021|MW720590.1|21-02-12:0,USA/FL-CDC-21954106/2021|MW720588.1|21-02-10:0)256751:3,USA/FL-BPHL-1152/2021|MW725879.1|21-02-25:0,USA/GA-CDC-STM-000017140/2021|MW807895.1|21-02-15:0,USA/FL-CDC-STM-000017139/2021|MW807894.1|21-02-16:0)256749:1)256748:1,((USA/FL-BPHL-1050/2021|MW725785.1|21-02-17:0,USA/FL-BPHL-1163/2021|MW725890.1|21-02-25:1,USA/FL-BPHL-1164/2021|MW725891.1|21-02-25:1)256753:1,(USA/UT-CDC-ASC210024867/2021|MZ023271.1|21-03-28:3,USA/UT-CDC-ASC210076178/2021|MZ186511.1|2021-04-20:1,USA/UT-UPHL-2105960755/2021|EPI_ISL_2292812|2021-04-01:1,USA/UT-CDC-LC0060048/2021|EPI_ISL_2305219|2021-05-13:2,USA/UT-UPHL-2103503681/2021|MW750886.1|21-03-01:0,USA/UT-CDC-LC0024695/2021|MW844742.1|21-02-25:0,USA/UT-CDC-ASC210050738/2021|MZ085553.1|2021-04-07:0,USA/UT-UPHL-2105404200/2021|EPI_ISL_2290337|2021-03-30:0,USA/UT-UPHL-2105658878/2021|EPI_ISL_2284765|2021-04-02:0)256754:1,USA/FL-CDC-ASC210002592/2021|MW905093.1|21-03-06:1,(USA/FL-CDC-22118380/2021|MW773651.1|21-02-17:0,(USA/FL-BPHL-1530/2021|MZ231520.1|2021-03-04:0,USA/FL-CDC-LC0030125/2021|MW909237.1|21-03-17:0)256756:1)256755:1,USA/FL-CDC-STM-000020558/2021|MW963582.1|21-02-20:1,(USA/NMDOH-2021055088/2021|MW692971.1|21-02-10:0,USA/NM-UNM-02100/2021|EPI_ISL_1198003|2021-02-19:0,USA/NMDOH-2021062465/2021|EPI_ISL_1114716|2021-02-19:0,USA/NMDOH-2021062465/2021|MW692985.1|21-02-19:0)256757:2,(USA/FL-CDC-STM-000010669/2021|MW721373.1|21-02-07:0,USA/FL-CDC-STM-000014736/2021|MW963503.1|21-02-11:0)256758:2,(USA/FL-CDC-FG-014046/2021|MW909853.1|21-03-15:0,USA/FL-CDC-FG-011400/2021|MW910705.1|21-03-05:0,USA/FL-CDC-FG-014490/2021|MW909972.1|2021-03-09:0)256759:2,(USA/FL-CDC-STM-000034340/2021|MW907740.1|21-03-11:0,USA/FL-CDC-STM-000034341/2021|MW907706.1|21-03-11:0)256760:2,(USA/MA-CDCBI-CRSP_2WWRD36NRE6PRMRU/2021|MZ032271.1|21-04-14:0,USA/MA-CDCBI-CRSP_MAZ3CX4L4OTJ5V2K/2021|MZ032602.1|21-04-14:0,USA/MA-CDCBI-CRSP_44EUISEU5X7MXM3R/2021|MZ032293.1|21-04-14:0,USA/MA-CDCBI-CRSP_02830/2021|MZ101402.1|21-04-15:0)256761:2,USA/FL-CDC-21957705/2021|MW720586.1|21-02-12:0,USA/UT-CDC-ASC210067464/2021|MZ213385.1|2021-04-12:0,USA/FL-CDC-STM-000030651/2021|MW869087.1|21-03-07:0,USA/NY-Wadsworth-21028853-01/2021|EPI_ISL_1397665|2021-03-01:0,USA/FL-CDC-22208977/2021|MW773707.1|21-02-18:0,USA/FL-CDC-STM-000017277/2021|MW807830.1|21-02-18:0,USA/FL-BPHL-0932/2021|MW725695.1|21-02-15:0)256752:1,(((USA/FL-CDC-FG-014121/2021|MW909870.1|21-03-17:2,USA/FL-CDC-FG-016532/2021|MW912944.1|21-03-23:1,USA/FL-CDC-STM-000033758/2021|MW907643.1|21-03-10:1,(USA/MO-CDC-ASC210044790/2021|MZ025218.1|21-04-04:1,(USA/FL-CDC-ASC210041786/2021|MZ083865.1|2021-04-01:1,USA/FL-CDC-ASC210025032/2021|MZ023330.1|21-03-29:1)256766:1)256765:1,USA/FL-BPHL-1148/2021|MW725875.1|21-02-25:0)256764:1,USA/FL-BPHL-1817/2021|MW894218.1|21-03-16:2,USA/FL-CDC-STM-000036006/2021|MW907244.1|21-03-14:1,USA/FL-CDC-STM-000020222/2021|MW808049.1|21-02-20:0,USA/FL-BPHL-1544/2021|MZ231534.1|2021-03-04:0,USA/FL-BPHL-1404/2021|MZ231371.1|2021-02-23:0,USA/FL-CDC-STM-000020523/2021|MW963585.1|21-02-20:0,USA/FL-CDC-ASC210003196/2021|MW905217.1|21-03-07:0,USA/FL-CDC-ASC210003197/2021|MZ256025.1|21-03-07:0)256763:1,USA/NMDOH-2021078152/2021|MW847646.1|21-03-11:1,USA/NY-CDC-ASC210004278/2021|MW905145.1|21-03-12:1,(USA/CO-CDC-ASC210017878/2021|MW966133.1|2021-03-20:1,(USA/TX-DSHS-5501/2021|MW960509.1|21-03-24:0,USA/TX-DSHS-5501/2021|EPI_ISL_1626696|2021-03-24:0)256768:6,USA/CO-CDC-FG-015810/2021|MW912637.1|21-03-22:0,USA/TX-CDC-ASC210007473/2021|MW994480.1|2021-03-16:0,USA/CO-CDPHE-2100816988/2021|EPI_ISL_2276625|2021-04-12:0)256767:1,USA/NY-CDC-ASC210012533/2021|MW906954.1|21-03-19:1,USA/NY-CDC-ASC210014718/2021|MW992965.1|2021-03-22:1,(USA/NMDOH-2021090515/2021|MZ031367.1|2021-03-30:1,USA/NMDOH-2021092385/2021|MZ031371.1|2021-04-01:0)256769:1,(USA/FL-CDC-STM-000055386/2021|MZ060333.1|21-04-12:1,USA/FL-CDC-QDX23678103/2021|MZ030266.1|2021-04-07:0)256770:3,USA/NMDOH-2021078151/2021|MW847645.1|21-03-11:1,USA/FL-CDC-21872380/2021|MW720650.1|21-02-09:0,USA/TX-CDC-QDX22727235/2021|MW842055.1|21-02-27:0,USA/NY-CDC-LC0023933/2021|MW844865.1|21-03-04:0,USA/FL-CDC-21872525/2021|MW720628.1|21-02-09:0)256762:1,(USA/NY-NYCPHL-003691/2021|EPI_ISL_1200539|2021-02-27:1,(USA/SC-COVID21-0744/2021|MW768066.1|21-03-01:1,(USA/NY-PRL-2021_03_29_01I03/2021|EPI_ISL_1470981|2021-03-24:1,USA/NY-CDCBI-CRSP_OTPDMGTK2GAFAHQO/2021|MZ149831.1|21-04-29:1,USA/NY-PRL-2021_03_29_04J04/2021|EPI_ISL_1471450|2021-03-25:0,USA/NY-PRL-2021_0407_00N21/2021|EPI_ISL_1543176|2021-04-05:0,USA/NY-PRL-2021_0405_00O03/2021|EPI_ISL_1543121|2021-03-31:0,USA/NY-PRL-2021_0409_00L10/2021|EPI_ISL_1543463|2021-04-07:0,USA/NY-PRL-2021_03_29_01M05/2021|EPI_ISL_1470756|2021-03-24:0)256773:1,USA/NY-PRL-2021_03_29_00P20/2021|EPI_ISL_1470831|2021-03-24:1,(USA/GA-CDC-LC0029911/2021|MW909017.1|21-03-17:2,USA/GA-CDC-ASC210013013/2021|MZ259772.1|2021-03-20:1,(USA/FL-CDC-ASC210029176/2021|MZ284476.1|2021-04-20:0,USA/FL-CDC-ASC210069719/2021|MZ214292.1|2021-04-13:0)256775:2,USA/GA-CDC-2-4014179/2021|MW849839.1|21-03-02:0,USA/GA-CDC-2-4172085/2021|MW976953.1|21-03-30:0,USA/GA-CDC-ASC210026613/2021|MZ010230.1|21-03-29:0,USA/GA-CDC-ASC210026612/2021|MZ010229.1|21-03-29:0,USA/GA-CDC-STM-000033692/2021|MW907621.1|21-03-09:0,USA/GA-CDC-STM-000036634/2021|MW907318.1|21-03-16:0,USA/GA-CDC-STM-000035691/2021|MW908383.1|21-03-14:0,USA/GA-CDC-LC0025634/2021|MW869480.1|21-03-12:0)256774:1,USA/PA-CDC-STM-000040504/2021|MW912039.1|21-03-20:1,USA/PA-CDC-STM-000044214/2021|EPI_ISL_1581821|2021-03-26:2,USA/NV-CDC-QDX23527297/2021|MW930013.1|21-04-03:1,USA/NJ-CDC-QDX23396234/2021|MW930892.1|21-03-27:1,((USA/FL-CDC-STM-000053828/2021|MZ061036.1|21-04-11:1,USA/FL-BPHL-2181/2021|MW988027.1|2021-03-23:1,USA/FL-BPHL-2179/2021|MW988025.1|2021-03-23:0,USA/FL-CDC-STM-000052243/2021|MZ060122.1|21-04-07:0,USA/FL-BPHL-2180/2021|MW988026.1|2021-03-23:0)256777:1,USA/WV-CDC-LC0043791/2021|MZ039316.1|2021-04-03:1,USA/FL-CDC-STM-000046094/2021|MW932410.1|21-03-29:0,(USA/FL-CDC-ASC210020232/2021|MW969431.1|2021-03-25:0,USA/GA-CDC-2-4142647/2021|MW945256.1|21-03-23:0)256778:1)256776:1,(USA/IL-CDC-LC0032607/2021|MW913756.1|21-03-18:1,USA/GA-CDC-LC0032391/2021|MW913690.1|21-03-26:3,(USA/TX-CDC-FG-017010/2021|MW913314.1|21-03-25:1,(USA/VA-CDC-LC0044353/2021|MZ039813.1|2021-04-09:1,USA/MD-CDC-LC0058124/2021|MZ253597.1|2021-05-06:2,USA/VA-CDC-LC0044380/2021|MZ039722.1|2021-04-08:0,USA/VA-CDC-LC0058179/2021|MZ253488.1|2021-05-03:0,USA/VA-CDC-LC0058278/2021|MZ253489.1|2021-05-03:0,USA/VA-CDC-LC0041658/2021|MZ037296.1|2021-04-01:0,USA/PA-CDC-QDX23760204/2021|MZ030291.1|2021-04-09:0,USA/VA-CDC-LC0044371/2021|MZ039814.1|2021-04-09:0)256781:2,USA/MD-CDC-ASC210056743/2021|MZ211263.1|2021-04-10:2,USA/MI-CDC-QDX23210321/2021|MW906099.1|21-03-22:0)256780:1,USA/NC-CDC-ASC210014093/2021|MW965911.1|2021-03-21:1,USA/PA-CDC-STM-000044332/2021|EPI_ISL_1581313|2021-03-27:1,(USA/PA-CDC-STM-000045091/2021|MW932211.1|21-03-28:2,USA/PA-CDC-STM-000059090/2021|MZ153786.1|21-04-19:2,USA/PA-CDC-QDX23354815/2021|MW929869.1|21-03-27:0,USA/PA-CDC-ASC210051064/2021|MZ085488.1|2021-04-07:0,USA/PA-CDC-QDX23997389/2021|MZ131274.1|21-04-10:0,USA/PA-CDC-ASC210075777/2021|MZ187480.1|2021-04-19:0,USA/WV-WVU-WV119048/2021|EPI_ISL_2195983|2021-04-13:0)256782:1,(USA/KY-KSPHL-100392/2021|EPI_ISL_1491378|2021-03-16:0,(USA/KY-CDC-LC0046022/2021|MZ070399.1|2021-04-08:2,USA/KY-CDC-QDX23572663/2021|MW959590.1|21-04-02:2,USA/KY-BW-0008/2021|EPI_ISL_2273099|2021-03-31:4)256784:1,(USA/KY-CDC-LC0051340/2021|MZ142147.1|21-04-22:0,USA/IL-CDC-ASC210052291/2021|MZ086332.1|2021-04-08:0,USA/IL-CDC-ASC210074767/2021|MZ185298.1|21-04-18:0)256785:1)256783:1,USA/FL-CDC-STM-000045170/2021|MW932324.1|21-03-26:2,((USA/NY-NYCPHL-004430/2021|EPI_ISL_2262622|2021-04-14:0,(USA/NY-PRL-2021_0420_00K02/2021|EPI_ISL_1717727|2021-04-18:1,USA/NY-PRL-2021_0419_01I11/2021|EPI_ISL_1717613|2021-04-15:1)256788:2)256787:2,USA/NY-NYCPHL-004494/2021|EPI_ISL_2262666|2021-04-19:2,(USA/NY-PRL-2021_03_29_00N20/2021|EPI_ISL_1471064|2021-03-25:0,USA/NY-PRL-2021_04_01_00M02/2021|EPI_ISL_1471910|2021-03-31:0,USA/NY-Wadsworth-21050098-01/2021|EPI_ISL_2097261|2021-04-24:0,USA/NY-Wadsworth-21050098-01/2021|EPI_ISL_2098429|2021-04-24:0)256789:1,USA/NY-PRL-2021_03_19_00B04/2021|EPI_ISL_1384961|2021-03-17:0,USA/NY-PRL-2021_03_29_03M17/2021|EPI_ISL_1471374|2021-03-26:0,USA/NY-PRL-2021_03_25_00E02/2021|EPI_ISL_1385627|2021-03-22:0)256786:1,(USA/MN-CDC-STM-000055324/2021|MZ060348.1|21-04-12:1,USA/MN-CDC-IBX620224983250/2021|MZ013318.1|21-04-01:0,USA/MN-CDC-IBX453313920262/2021|MZ046523.1|21-04-01:0,USA/MN-CDC-IBX620224983250/2021|MZ046547.1|21-04-01:0,USA/MN-MDH-5122/2021|MZ044506.1|2021-04-03:0,USA/MN-CDC-IBX453313920262/2021|MZ013293.1|21-04-01:0,USA/MN-CDC-IBX479812321038/2021|MZ013176.1|21-03-31:0,USA/MN-CDC-IBX454837815545/2021|MZ034331.1|2021-04-10:0,USA/MN-CDC-IBX041612819588/2021|MZ166582.1|21-04-05:0)256790:1,(USA/NY-CUIMC-NP-6365/2021|EPI_ISL_1965761|2021-03-30:2,USA/NY-MSHSPSP-PV36063/2021|EPI_ISL_1709818|2021-03-31:0,USA/CO-CDC-MMB08542184/2021|MZ246733.1|2021-04-28:0,USA/NY-MSHSPSP-PV35731/2021|EPI_ISL_1709583|2021-03-22:0)256791:1,(USA/CA-CDC-FG-022029/2021|MZ033536.1|2021-04-14:1,USA/FL-CDC-FG-022216/2021|MZ033581.1|2021-04-05:1,(USA/FL-CDC-FG-022667/2021|MZ033804.1|2021-04-05:0,USA/FL-CDC-FG-022671/2021|MZ033806.1|2021-04-05:0)256793:1)256792:1,USA/FL-CDC-STM-000047047/2021|MZ007002.1|21-03-30:3,USA/MN-MDH-5279/2021|MW988390.1|21-04-07:1,USA/MN-CDC-LC0045247/2021|MZ069858.1|2021-04-09:1,USA/GA-CDC-LC0047934/2021|MZ072221.1|2021-04-16:1,((USA/MN-CDC-IBX927890435485/2021|MZ168040.1|21-04-11:1,USA/MN-MDH-6585/2021|MZ171190.1|2021-04-12:1,USA/MN-CDC-IBX723528801486/2021|MZ167468.1|21-04-08:1,USA/NY-PRL-2021_0503_01E09/2021|EPI_ISL_2037064|2021-04-29:2,USA/MN-CDC-ASC210034253/2021|MZ195299.1|2021-04-26:3,USA/MN-CDC-ASC210057947/2021|MZ281936.1|2021-05-03:1,USA/MN-CDC-IBX785615743246/2021|MZ261474.1|2021-04-29:2,(USA/MN-CDC-IBX227511701271/2021|MZ194413.1|2021-04-26:0,USA/MN-CDC-IBX096784296516/2021|MZ192520.1|2021-05-01:0)256796:1,USA/MN-CDC-LC0052761/2021|MZ143238.1|21-04-22:0,USA/MN-MDH-7186/2021|EPI_ISL_2232565|2021-05-04:0,USA/MN-MDH-6413/2021|MZ152890.1|21-05-02:0,USA/MN-CDC-IBX324120421909/2021|MZ034288.1|2021-04-10:0,USA/MN-MDH-6290/2021|MZ133287.1|21-04-20:0,USA/MN-CDC-IBX333188060650/2021|MZ193133.1|2021-04-28:0,USA/MN-CDC-IBX361818710960/2021|MZ193946.1|2021-04-22:0,USA/MN-CDC-IBX470535901632/2021|MZ194481.1|2021-04-26:0,USA/MN-CDC-IBX452508232656/2021|MZ192288.1|21-04-23:0,USA/MN-CDC-IBX455418282391/2021|MZ192290.1|21-04-21:0,USA/MN-CDC-IBX385794601103/2021|MZ192410.1|21-04-24:0,USA/MN-CDC-ASC210037105/2021|MZ280023.1|2021-04-30:0)256795:1,USA/MN-MDH-6680/2021|MZ171491.1|21-04-16:1,USA/MN-MDH-5897/2021|MZ049891.1|21-04-09:0,USA/MN-MDH-6472/2021|MZ171292.1|2021-04-22:0,USA/IL-CDC-ASC210031035/2021|MZ185482.1|2021-04-23:0)256794:1,USA/CA-UCSF-CC088/2021|EPI_ISL_1824383|2021-03-13:3,USA/TN-CDC-2-4243171/2021|MZ082617.1|2021-04-15:1,USA/IL-S21WGS1031/2021|EPI_ISL_1825828|2021-04-18:1,(USA/NY-Wadsworth-21046336-01/2021|EPI_ISL_1855309|2021-04-14:1,USA/NY-CDC-ASC210068975/2021|MZ213806.1|2021-04-13:3,USA/NY-Wadsworth-21050658-01/2021|EPI_ISL_2098569|2021-04-28:2,USA/NY-Wadsworth-21050640-01/2021|EPI_ISL_2098552|2021-04-26:1,USA/NY-CDC-ASC210058895/2021|MZ281398.1|2021-05-04:2,USA/NY-CDC-STM-000070611/2021|MZ290441.1|2021-05-07:2,USA/NY-Wadsworth-21055551-01/2021|EPI_ISL_2279509|2021-05-10:2,USA/NY-Wadsworth-21055596-01/2021|EPI_ISL_2279545|2021-05-11:1,USA/NC-CDC-LC0060961/2021|EPI_ISL_2306084|2021-05-11:2,USA/NY-Wadsworth-21046326-01/2021|EPI_ISL_1855268|2021-04-12:0,USA/NY-CDC-ASC210072102/2021|MZ270926.1|2021-04-15:0,USA/NY-UB-ECPHL-00999/2021|EPI_ISL_2229634|2021-04-12:0,USA/NY-UB-KHL-00184/2021|EPI_ISL_2229747|2021-04-10:0,USA/NY-UB-ECPHL-00979/2021|EPI_ISL_2229620|2021-04-08:0,USA/MI-CDC-ASC210054863/2021|MZ211669.1|2021-04-10:0,USA/NY-Wadsworth-21042416-01/2021|EPI_ISL_1755900|2021-03-31:0,USA/NY-Wadsworth-21046278-01/2021|EPI_ISL_1855296|2021-04-14:0,USA/NY-Wadsworth-21045021-01/2021|EPI_ISL_1921074|2021-04-08:0,USA/NY-CDC-LC0054899/2021|MZ180721.1|21-04-26:0,USA/NY-CDC-ASC210075703/2021|MZ186901.1|2021-04-19:0,USA/NY-CDC-ASC210030247/2021|MZ195975.1|2021-04-22:0,USA/NY-CDC-ASC210030245/2021|MZ195973.1|2021-04-22:0,USA/NY-Wadsworth-21050664-01/2021|EPI_ISL_2098574|2021-04-27:0,USA/NY-Wadsworth-21050652-01/2021|EPI_ISL_2098564|2021-04-27:0)256797:1,(USA/CA-CDC-ASC210035367/2021|MZ184268.1|2021-04-28:1,USA/CA-CDC-FG-024911/2021|MZ183352.1|2021-04-19:1,USA/CA-CDC-FG-026993/2021|MZ077220.1|2021-04-20:0,USA/CA-CDC-FG-028621/2021|MZ154699.1|21-04-28:0,USA/CA-CDC-FG-027047/2021|MZ077219.1|2021-04-20:0,USA/CA-CDC-FG-026271/2021|MZ077868.1|2021-04-20:0,USA/CA-CDC-ASC210035366/2021|MZ184267.1|2021-04-28:0,USA/CA-CDC-FG-024785/2021|MZ183309.1|2021-04-19:0)256798:1,USA/GA-GPHL-0314/2021|MZ127172.1|21-03-24:1,USA/IL-CDC-QDX24042302/2021|MZ131464.1|21-04-16:1,USA/TX-CDC-ASC210054340/2021|MZ211977.1|2021-04-09:1,USA/MN-MDH-6470/2021|MZ171290.1|2021-04-20:2,(USA/MN-CDC-IBX703654986685/2021|MZ167731.1|21-04-12:0,USA/MN-CDC-IBX981972957999/2021|MZ034758.1|2021-04-09:1)256799:1,USA/GA-CDC-2-4308847/2021|MZ164870.1|21-04-18:1,USA/IL-CDC-STM-000061718/2021|MZ163369.1|21-04-22:3,USA/MN-MDH-6846/2021|EPI_ISL_2080495|2021-04-19:1,(USA/MN-CDC-IBX373842908525/2021|MZ192598.1|2021-05-01:1,USA/MN-CDC-IBX672956151647/2021|MZ192946.1|2021-04-27:0,USA/MN-CDC-STM-000063178/2021|MZ201803.1|21-04-24:0)256800:1,USA/GA-CDC-STM-000064213/2021|MZ201506.1|21-04-24:2,USA/NC-CDC-ASC210060823/2021|MZ281231.1|2021-05-08:2,(USA/PA-CDC-STM-000064616/2021|MZ228423.1|2021-04-27:2,USA/VA-CDC-LC0047020/2021|MZ071645.1|2021-04-16:0,(USA/IN-CDC-LC0060492/2021|EPI_ISL_2305769|2021-05-10:1,USA/OH-CDC-QDX24603884/2021|MZ274510.1|2021-05-03:1)256802:1)256801:1,USA/GA-CDC-MMB08532353/2021|MZ246675.1|2021-04-28:1,USA/IA-CDC-ASC210033406/2021|MZ284625.1|2021-04-26:5,USA/GA-CDC-ASC210061927/2021|MZ244886.1|2021-05-10:2,(USA/MO-CDC-QDX24632630/2021|MZ288585.1|2021-05-05:1,USA/GA-CDC-STM-000066107/2021|MZ237303.1|2021-04-30:0,USA/AR-CDC-QDX24155132/2021|MZ161614.1|21-04-21:0,USA/MO-CDC-LC0059623/2021|EPI_ISL_2304861|2021-05-08:0)256803:1,USA/GA-CDC-ASC210061594/2021|MZ244540.1|2021-05-09:2,USA/IL-S21WGS1653/2021|EPI_ISL_2203583|2021-05-03:2,USA/WI-UW-4493/2021|EPI_ISL_2230600|2021-05-11:2,USA/IL-IDPH-JOH-SV-00272/2021|EPI_ISL_2295909|2021-05-04:1,USA/AL-CDC-LC0061826/2021|EPI_ISL_2307046|2021-05-17:2,USA/GA-CDC-LC0061771/2021|EPI_ISL_2306797|2021-05-12:1,USA/GA-CDC-STM-000059318/2021|MZ154023.1|21-04-16:5,USA/CT-CDC-QDX24155490/2021|MZ152640.1|21-04-19:5,(USA/NJ-CDC-LC0038585/2021|MZ002714.1|2021-03-31:0,USA/NJ-CDC-IBX825053736198/2021|MZ168015.1|21-04-13:0,USA/NJ-CDC-IBX383024119148/2021|EPI_ISL_2283414|2021-04-14:0)256804:1,(USA/FL-CDC-STM-000047376/2021|MZ006374.1|21-03-31:0,USA/FL-CDC-ASC210041936/2021|MZ075984.1|2021-04-02:0)256805:1,(USA/IL-CDC-LC0048810/2021|MZ072749.1|2021-04-15:0,USA/IL-CDC-LC0046525/2021|MZ071020.1|2021-04-12:0)256806:1,(USA/FL-CDC-STM-000058411/2021|MZ132567.1|21-04-16:0,USA/FL-CDC-QDX23271762/2021|MW906421.1|21-03-24:0)256807:1,(USA/MN-CDC-ASC210031571/2021|MZ284517.1|2021-04-23:0,USA/MN-CDC-ASC210053269/2021|MZ086689.1|2021-04-08:0)256808:1,(USA/MN-MDH-7406/2021|MZ271905.1|2021-05-06:0,USA/MN-MDH-7189/2021|EPI_ISL_2232568|2021-05-12:0,USA/MN-CDC-IBX722815315845/2021|EPI_ISL_2282811|2021-05-07:0,USA/MN-CDC-IBX184503814899/2021|EPI_ISL_2282666|2021-05-07:0)256809:1,USA/NY-PRL-2021_03_31_00O01/2021|EPI_ISL_1471541|2021-03-28:0,USA/GA-GPHL-0392/2021|MZ291436.1|2021-05-03:0,USA/GA-CDC-ASC210032332/2021|MZ283110.1|2021-04-25:0,USA/MN-CDC-ASC210068039/2021|MZ214103.1|2021-04-13:0,USA/GA-CDC-ASC210054765/2021|MZ211518.1|2021-04-10:0,USA/WA-UW-2021041556213/2021|MZ233364.1|2021-04-15:0,USA/IL-CDC-LC0049387/2021|MZ073087.1|2021-04-15:0,USA/MN-CDC-IBX830024259205/2021|MZ011630.1|21-03-29:0,USA/MN-CDC-IBX003122976388/2021|MZ011405.1|21-03-29:0,USA/MN-CDC-IBX668099596249/2021|MZ013196.1|21-03-31:0,USA/MN-CDC-IBX718247055158/2021|MZ013198.1|21-03-31:0,USA/TN-CDC-LC0040988/2021|MZ036798.1|2021-04-09:0,USA/MN-CDC-IBX821543950596/2021|MZ012363.1|21-03-22:0,USA/TX-DSHS-5474/2021|MW960485.1|21-03-26:0,USA/TX-DSHS-5474/2021|EPI_ISL_1626671|2021-03-26:0,USA/PA-CDC-LC0036709/2021|MZ001060.1|2021-03-23:0,USA/TX-CDC-STM-000043628/2021|EPI_ISL_1581174|2021-03-23:0,USA/FL-CDC-STM-000042731/2021|EPI_ISL_1575554|2021-03-21:0,USA/CA-CDC-FG-015405/2021|MW913131.1|21-03-27:0,USA/TX-CDC-FG-016142/2021|MW912762.1|21-03-23:0,USA/TX-CDC-QDX23212610/2021|MW906037.1|21-03-20:0,USA/GA-CDC-LC0029816/2021|MW909083.1|21-03-18:0,USA/MN-MDH-4912/2021|MW898860.1|21-04-02:0,USA/FL-CDC-ASC210007145/2021|MW994625.1|2021-03-13:0,USA/FL-CDC-ASC210007600/2021|MW993841.1|2021-03-14:0,USA/CA-CDC-LC0035116/2021|MW914509.1|21-03-24:0,USA/GA-CDC-ASC210051390/2021|MZ085792.1|2021-04-07:0,USA/MN-CDC-QDX23916855/2021|MZ074124.1|2021-04-12:0,USA/MN-CDC-ASC210049943/2021|MZ084050.1|2021-04-07:0,USA/FL-CDC-ASC210024250/2021|MZ159020.1|2021-03-28:0,USA/MN-CDC-IBX312220030607/2021|MZ167378.1|21-04-07:0,USA/CT-CDC-QDX24155463/2021|MZ161381.1|21-04-19:0,USA/MN-MDH-6473/2021|MZ171293.1|2021-04-23:0,USA/MN-MDH-6592/2021|MZ171183.1|2021-05-04:0,USA/NJ-CDC-ASC210074751/2021|MZ188500.1|2021-04-18:0,USA/KY-CDC-LC0055678/2021|MZ181224.1|21-04-24:0,USA/GA-EHC-1241U/2021|EPI_ISL_2107417|2021-04-14:0,USA/GA-CDC-STM-000065146/2021|MZ228161.1|2021-04-28:0,USA/GA-CDC-STM-000065637/2021|MZ228547.1|2021-04-28:0,USA/GA-CDC-4125862-001/2021|EPI_ISL_2311759|2021-04-28:0)256779:1,USA/GA-CDC-ASC210042054/2021|MZ075842.1|2021-04-02:1,USA/CT-Yale-3789/2021|EPI_ISL_1793006|2021-04-11:2,((USA/FL-CDC-STM-000065075/2021|MZ228052.1|2021-04-26:1,USA/FL-CDC-STM-000056828/2021|MZ100944.1|2021-04-15:0)256811:2,USA/FL-CDC-STM-000054912/2021|MZ060614.1|21-04-13:0,USA/FL-CDC-STM-000059046/2021|MZ153821.1|21-04-19:0,USA/FL-CDC-STM-000060204/2021|MZ154607.1|21-04-17:0,USA/FL-CDC-STM-000056780/2021|MZ100912.1|2021-04-13:0,USA/FL-CDC-QDX23803946/2021|MZ048109.1|21-04-11:0,USA/FL-CDC-QDX23916798/2021|MZ074135.1|2021-04-14:0,USA/FL-CDC-FG-025172/2021|MZ182748.1|2021-04-12:0,USA/FL-CDC-FG-025284/2021|MZ182802.1|2021-04-10:0,USA/FL-CDC-FG-023734/2021|MZ183000.1|2021-04-07:0)256810:2,USA/FL-CDC-QDX23916825/2021|MZ074102.1|2021-04-14:1,USA/NY-Wadsworth-21045510-01/2021|EPI_ISL_1854718|2021-03-29:1,(USA/GA-CDC-STM-000049107/2021|MZ009066.1|21-04-01:0,(USA/GA-CDC-STM-000056607/2021|MZ100805.1|2021-04-13:0,USA/GA-CDC-STM-000055811/2021|MZ100181.1|2021-04-12:0)256813:1)256812:2,USA/SC-FG-025503/2021|EPI_ISL_1937448|2021-04-09:3,(USA/GA-CDC-ASC210045843/2021|MZ025631.1|21-04-05:0,(USA/CO-CDC-FG-030453/2021|MZ155933.1|21-04-28:0,USA/CO-CDC-FG-029276/2021|MZ155508.1|21-04-26:0,USA/CO-CDC-FG-029378/2021|MZ155473.1|21-04-26:0)256815:2)256814:1,((USA/FL-CDC-FG-025257/2021|MZ182788.1|2021-04-12:0,USA/FL-CDC-FG-025271/2021|MZ182793.1|2021-04-12:1)256817:1,(USA/FL-BPHL-2775/2021|MZ239827.1|2021-04-20:0,USA/FL-CDC-LC0047590/2021|MZ071911.1|2021-04-15:0)256818:1,USA/FL-CDC-ASC210056804/2021|MZ211309.1|2021-04-11:0,USA/FL-CDC-ASC210031815/2021|MZ195378.1|2021-04-23:0)256816:2,(USA/NJ-CDC-IBX264007958389/2021|MZ167633.1|21-04-14:2,USA/DC-DFS-PHL-0401/2021|EPI_ISL_1753003|2021-04-05:0,USA/NJ-CDC-ASC210057754/2021|MZ282979.1|2021-05-02:0,USA/FL-CDC-STM-000065710/2021|MZ228593.1|2021-04-26:0)256819:1,(USA/FL-BPHL-2474/2021|MZ239461.1|2021-04-09:0,USA/FL-CDC-QDX23804152/2021|MZ045055.1|21-04-10:1)256820:2,USA/NY-1066/2021|EPI_ISL_2009125|2021-03-31:3,USA/GA-CDC-LC0054094/2021|MZ180061.1|21-04-30:1,(USA/NY-PRL-0510_01G23/2021|EPI_ISL_2106350|2021-05-05:1,USA/NY-PRL-2021_0506_00G01/2021|EPI_ISL_2037295|2021-05-05:0)256821:1,USA/NY-Wadsworth-21055568-01/2021|EPI_ISL_2308804|2021-05-05:4,USA/OH-CDC-FG-030117/2021|MZ155762.1|21-04-27:2,((USA/NY-PRL-2021_0406_00I13/2021|EPI_ISL_1542680|2021-04-05:1,USA/NY-PRL-2021_0408_00P12/2021|EPI_ISL_1543539|2021-04-06:1)256823:1,USA/NY-PRL-2021_0408_00P15/2021|EPI_ISL_1543778|2021-04-06:0)256822:2,(USA/NY-PRL-2021_03_29_04N19/2021|EPI_ISL_1471643|2021-03-27:3,USA/IL-CDC-LC0050605/2021|MZ141487.1|21-04-23:1,USA/GA-CDC-LC0037999/2021|MZ002419.1|2021-03-30:0)256824:2,(USA/NY-PRL-03_09_01O05/2021|EPI_ISL_1258575|2021-03-07:0,USA/NY-PRL-03_09_02E03/2021|EPI_ISL_1258579|2021-03-07:0)256825:1,(USA/PA-CDC-STM-000056136/2021|MZ101028.1|2021-04-14:0,USA/PA-CDC-STM-000060294/2021|MZ154637.1|21-04-18:0,USA/PA-CDC-STM-000059880/2021|MZ154339.1|21-04-20:0,USA/PA-CDC-STM-000061078/2021|MZ163755.1|21-04-21:0)256826:3,(USA/MA-MASPHL-03476/2021|MZ170258.1|21-04-16:0,USA/MA-MASPHL-03476/2021|EPI_ISL_2008245|2021-04-16:0)256827:1,(USA/GA-CDC-4125869-001/2021|EPI_ISL_2311765|2021-04-26:0,USA/GA-CDC-LC0052365/2021|MZ142852.1|21-04-26:0)256828:2,USA/VA-DCLS-4037/2021|MW850575.1|21-03:0,USA/PA-CDC-STM-000052077/2021|MZ059981.1|21-04-08:0,USA/PA-CDC-STM-000049242/2021|MZ009759.1|21-04-01:0,USA/GA-CDC-FG-019661/2021|MW992158.1|21-03-30:0,USA/GA-CDC-FG-019659/2021|MW992156.1|21-03-30:0,USA/MD-IGS-012109008538A/2021|EPI_ISL_1696412|2021-03-31:0,USA/NJ-CDC-ASC210020876/2021|MW968409.1|2021-03-26:0,USA/FL-CDC-STM-000032238/2021|MW964094.1|21-03-09:0,USA/NC-CDC-STM-000045679/2021|MW931105.1|21-03-27:0,USA/NJ-CDC-QDX23353650/2021|MW929786.1|21-03-22:0,USA/NJ-CDC-ASC210014403/2021|MW906830.1|21-03-21:0,USA/PA-CDC-STM-000036088/2021|MW907255.1|21-03-14:0,USA/FL-CDC-ASC210002422/2021|MW905189.1|21-03-08:0,USA/NJ-CDC-ASC210013363/2021|MW905626.1|21-03-20:0,USA/FL-CDC-STM-000032287/2021|MW877217.1|21-03-09:0,USA/FL-CDC-ASC210073389/2021|MZ185963.1|2021-04-16:0,USA/SC-COVID21-1460/2021|MZ188947.1|21-04-17:0,USA/PA-CDC-STM-000063108/2021|MZ201816.1|21-04-23:0,USA/NC-CDC-ASC210003536/2021|MZ256057.1|21-03-10:0)256772:1,USA/MI-CDC-QDX22864417/2021|MW865109.1|21-03-10:3,USA/FL-CDC-STM-000031269/2021|MW869226.1|21-03-06:1,USA/FL-CDC-STM-000044074/2021|EPI_ISL_1581691|2021-03-24:1,USA/FL-BPHL-1071/2021|MW725806.1|21-02-17:1,USA/FL-CDC-STM-000053006/2021|MZ057995.1|21-04-08:1,USA/FL-CDC-STM-000057202/2021|MZ100581.1|2021-04-15:3,(USA/NY-NYGC-E3333248-EJDH011/2021|EPI_ISL_1968623|2021-03-07:2,USA/NY-NYCPHL-003687/2021|EPI_ISL_1200549|2021-02-27:1)256829:1,(USA/FL-CDC-LC0048044/2021|MZ072078.1|2021-04-15:1,USA/FL-CDC-STM-000059466/2021|MZ154115.1|21-04-18:1,USA/FL-BPHL-3046/2021|EPI_ISL_2277760|2021-04-20:0,USA/FL-BPHL-3165/2021|EPI_ISL_2277792|2021-04-23:0)256830:2,(USA/IN-CDC-ASC210054352/2021|MZ211987.1|2021-04-09:1,USA/KY-CDC-LC0051537/2021|MZ142277.1|21-04-24:1)256831:1,(USA/PA-CDC-ASC210035489/2021|MZ184219.1|2021-04-27:0,(USA/FL-BPHL-2764/2021|MZ239816.1|2021-04-19:0,USA/FL-BPHL-2711/2021|MZ239779.1|2021-04-14:0,USA/FL-CDC-ASC210075597/2021|MZ187947.1|2021-04-19:0,USA/FL-CDC-ASC210072851/2021|MZ187144.1|2021-04-16:0,USA/FL-CDC-ASC210034686/2021|MZ184529.1|2021-04-27:0)256833:1)256832:1,USA/FL-CDC-FG-034440/2021|MZ287654.1|2021-05-11:2,USA/PA-CDC-LC0055899/2021|MZ181386.1|21-04-27:4,(USA/NY-CDC-ASC210001471/2021|MZ259514.1|21-03-03:0,USA/NY-CDC-ASC210006691/2021|MW993760.1|2021-03-14:0)256834:1,USA/FL-BPHL-1119/2021|MW725846.1|21-02-24:0,USA/NY-NYGC-1423-VTM1-ODSY835/2021|EPI_ISL_2273872|2021-02-11:0,USA/FL-CDC-QDX23527317/2021|MW959531.1|21-04-01:0,USA/FL-CDC-ASC210010843/2021|MW966952.1|2021-03-18:0,USA/FL-CDC-STM-000024341/2021|MW840450.1|21-02-24:0,USA/FL-CDC-STM-000026136/2021|MW844339.1|21-02-27:0,USA/FL-CDC-STM-000027050/2021|MW840956.1|21-03-01:0,USA/FL-CDC-22062396/2021|MW773599.1|21-02-14:0,USA/FL-CDC-STM-000017816/2021|MW807957.1|21-02-16:0,USA/FL-BPHL-1003/2021|MW725738.1|21-02-16:0,USA/FL-BPHL-0995/2021|MW725730.1|21-02-16:0)256771:1,((USA/GA-CDC-STM-000025478/2021|MW844213.1|21-02-26:1,USA/GA-CDC-STM-000027656/2021|MW840895.1|21-03-03:1,USA/GA-CDC-STM-000031931/2021|MW869156.1|21-03-08:1,(USA/GA-CDC-LC0030334/2021|MW909273.1|21-03-18:1,USA/AL-CDC-ASC210046473/2021|MZ025848.1|21-04-05:2,(USA/GA-CDC-ASC210047214/2021|MZ075368.1|2021-04-05:2,USA/FL-CDC-QDX23317548/2021|MW906308.1|21-03-26:0,USA/GA-CDC-ASC210026373/2021|MZ010227.1|21-03-28:0,USA/GA-CDC-ASC210026377/2021|MZ024190.1|21-03-28:0)256838:2,USA/AL-CDC-LC0030340/2021|MW909206.1|21-03-16:0,USA/GA-CDC-ASC210008630/2021|MZ259900.1|2021-03-17:0,USA/GA-CDC-ASC210008631/2021|MZ259901.1|2021-03-17:0,USA/AL-CDC-ASC210013261/2021|MW905715.1|21-03-21:0,USA/AL-CDC-ASC210013263/2021|MZ255454.1|21-03-21:0)256837:2,(USA/GA-CDC-STM-000035714/2021|MW908427.1|21-03-14:1,USA/GA-CDC-FG-005900/2021|MW910583.1|21-03-04:0,(USA/GA-CDC-2-4195460/2021|MZ028943.1|2021-03-28:1,USA/GA-CDC-LC0039917/2021|MZ036216.1|2021-04-06:1)256840:2,((USA/OR-CDC-ASC210063443/2021|MZ272820.1|2021-05-12:0,USA/OR-CDC-ASC210058659/2021|MZ238376.1|2021-05-04:0)256842:1,USA/HI-H211950/2021|EPI_ISL_2007857|2021-04-15:0,USA/HI-H211939/2021|EPI_ISL_2007848|2021-04-15:0)256841:1)256839:1,(USA/GA-CDC-ASC210005414/2021|MW966034.1|2021-03-12:0,USA/GA-CDC-ASC210006243/2021|MW994522.1|2021-03-12:0)256843:1,USA/GA-CDC-STM-000019081/2021|MW807924.1|21-02-19:0,USA/GA-CDC-STM-000024382/2021|MW840454.1|21-02-24:0,USA/GA-CDC-ASC210001326/2021|MZ255911.1|21-03-04:0)256836:1,(USA/NC-CDC-LC0027472/2021|MW869803.1|21-03-05:2,(USA/OH-PLMI-HNY75-00567/2021|EPI_ISL_1540854|2021-03:1,USA/OH-UHTL-519/2021|MZ005950.1|21-04-12:1,(USA/KY-CDC-ASC210040411/2021|MZ023823.1|21-04-01:1,USA/IN-CDC-2-4175184/2021|MZ004818.1|21-03-25:0,USA/KY-BW-0011/2021|EPI_ISL_2273102|2021-03-30:0,USA/IN/INSPHL-00583/2021|EPI_ISL_1563649|2021-03-25:0)256846:1,(USA/IL-CDC-LC0038325/2021|MZ002399.1|2021-03-30:2,(NorthAmerica/USA/IL-RED-LOG-39856280/2021|EPI_ISL_2249827|2021-04-07:0,USA/IL-CDC-LC0046272/2021|MZ070726.1|2021-04-08:0)256848:1)256847:1,USA/MI-CDC-STM-000052352/2021|MZ060224.1|21-04-08:1,USA/MI-UM-10039161471/2021|EPI_ISL_1785517|2021-04-07:3,USA/IN-CDC-STM-000060931/2021|MZ163675.1|21-04-20:2,USA/KY-CDC-LC0054787/2021|MZ180677.1|21-05-01:1,((USA/TN-CDC-ASC210037875/2021|MZ282431.1|2021-05-02:0,USA/TN-CDC-ASC210032350/2021|MZ283120.1|2021-04-25:0,USA/TN-CDC-ASC210034011/2021|MZ195450.1|2021-04-27:0)256850:1,USA/KY-CDC-LC0054881/2021|MZ180522.1|21-04-29:0,USA/KY-CDC-LC0058873/2021|MZ254062.1|2021-05-04:0)256849:1,(USA/WV-WVU-WV119015/2021|EPI_ISL_2204373|2021-04-25:0,USA/WV-WVU-WV119017/2021|EPI_ISL_2204369|2021-04-24:2)256851:1,USA/PA-CDC-QDX24564082/2021|MZ270244.1|2021-05-02:3,USA/OH-CDC-FG-034550/2021|MZ287676.1|2021-05-11:1,USA/KY-BW-0012/2021|EPI_ISL_2273103|2021-03-31:1,(USA/OH-CDC-QDX24632624/2021|MZ288159.1|2021-05-03:0,USA/OH-CDC-FG-032035/2021|MZ222828.1|2021-05-02:1)256852:1,(USA/OH-CDC-LC0059593/2021|EPI_ISL_2305028|2021-05-11:2,USA/OH-CDC-LC0059890/2021|EPI_ISL_2304995|2021-05-11:1)256853:2,USA/OH-CDC-QDX24125732/2021|MZ152242.1|21-04-19:1,USA/OH-CDC-FG-032191/2021|MZ222904.1|2021-05-03:1,(USA/KY-CDC-LC0042771/2021|MZ038334.1|2021-04-05:1,(USA/KY-CDC-LC0057444/2021|MZ253061.1|2021-05-03:2,USA/MO-CDC-QDX24326392/2021|MZ217048.1|2021-04-26:1,USA/KY-CDC-LC0057511/2021|MZ253062.1|2021-05-03:0)256855:1,USA/KY-CDC-LC0038998/2021|MZ002950.1|2021-03-30:0,USA/KY-CDC-LC0046264/2021|MZ070761.1|2021-04-08:0,USA/KY-CDC-LC0046253/2021|MZ070845.1|2021-04-09:0)256854:1,(USA/KY-KSPHL-100369/2021|EPI_ISL_1491350|2021-03-22:0,USA/KY-KSPHL-100370/2021|EPI_ISL_1491351|2021-03-17:3)256856:2,(USA/PA-CDC-ASC210061564/2021|MZ244517.1|2021-05-08:0,USA/PA-CDC-QDX24520318/2021|MZ270492.1|2021-04-28:0,USA/PA-CDC-LC0044985/2021|MZ069561.1|2021-04-08:0)256857:1,(USA/PA-CDC-STM-000068050/2021|MZ279649.1|2021-05-03:0,USA/PA-CDC-STM-000065803/2021|MZ228675.1|2021-04-27:0)256858:1,USA/KY-KSPHL-100368/2021|EPI_ISL_1491349|2021-03-22:0,USA/PA-CDC-STM-000052277/2021|MZ060149.1|21-04-07:0,USA/PA-CDC-LC0046790/2021|MZ071347.1|2021-04-13:0,USA/PA-CDC-STM-000052689/2021|MZ059778.1|21-04-10:0,USA/MN-CDC-ASC210026126/2021|MZ022169.1|21-03-29:0,USA/OH-CDC-LC0043747/2021|MZ038967.1|2021-03-31:0,USA/OH-PLMI-HVHNL-00892/2021|EPI_ISL_1625722|2021-04:0,USA/PA-PLMI-HVHNL-00877/2021|EPI_ISL_1625719|2021-04:0,USA/OH-PLMI-HVHNL-00858/2021|EPI_ISL_1625695|2021-04:0,USA/PA-CDC-STM-000042034/2021|EPI_ISL_1575911|2021-03-22:0,USA/PA-CDC-STM-000042614/2021|EPI_ISL_1576458|2021-03-23:0,USA/KY-CDC-LC0031708/2021|MW913481.1|21-03-16:0,USA/IN-CDC-LC0031781/2021|MW913477.1|21-03-15:0,USA/GA-CDC-STM-000035670/2021|MW908393.1|21-03-13:0,USA/IN-CDC-STM-000033207/2021|MW877181.1|21-03-11:0,USA/OH-PLMI-HWJCN-01466/2021|EPI_ISL_2016246|2021-04:0,USA/OH-PLMI-HWJ5N-01637/2021|EPI_ISL_2100606|2021-05:0,USA/OH-CDC-FG-032096/2021|MZ222831.1|2021-05-03:0)256845:1,(USA/GA-CDC-STM-000045544/2021|EPI_ISL_1581084|2021-03-29:2,USA/PA-CDC-QDX23572051/2021|MW964681.1|21-04-02:2,USA/GA-CDC-ASC210071892/2021|MZ270850.1|2021-04-15:1,(USA/GA-CDC-LC0041365/2021|MZ036982.1|2021-04-11:0,USA/AL-CDC-LC0040240/2021|MZ036067.1|2021-04-04:0)256860:1,(USA/GA-CDC-STM-000053016/2021|MZ059188.1|21-04-08:0,USA/GA-CDC-STM-000053868/2021|MZ061041.1|21-04-10:0,USA/GA-CDC-STM-000053641/2021|MZ060922.1|21-04-10:0)256861:2,(USA/NE-NCOV21-21773/2021|EPI_ISL_2308533|2021-05-24:0,USA/NE-NCOV21-21778/2021|EPI_ISL_2308535|2021-05-24:0,USA/NE-NCOV21-21768/2021|EPI_ISL_2308531|2021-05-24:0,USA/NE-NCOV21-21766/2021|EPI_ISL_2308530|2021-05-24:0)256862:2,USA/GA-CDC-LC0032353/2021|MW913673.1|21-03-26:0,USA/GA-CDC-STM-000059485/2021|MZ154148.1|21-04-18:0,USA/GA-CDC-STM-000049104/2021|MZ009033.1|21-04-01:0,USA/GA-CDC-ASC210020998/2021|MW968518.1|2021-03-25:0,USA/GA-CDC-STM-000045719/2021|MW931137.1|21-03-28:0,USA/GA-CDC-STM-000045507/2021|EPI_ISL_1581114|2021-03-28:0,USA/GA-CDC-STM-000043163/2021|EPI_ISL_1576567|2021-03-23:0,USA/GA-CDC-LC0032325/2021|MW913682.1|21-03-26:0,USA/GA-CDC-2-4282538/2021|MZ143779.1|21-04-12:0,USA/GA-CDC-ASC210033031/2021|MZ195874.1|2021-04-26:0)256859:1)256844:1,(USA/GA-CDC-LC0032386/2021|MW913674.1|21-03-26:0,USA/GA-GPHL-0340/2021|MZ217191.1|21-04-04:1,USA/TX-DSHS-6542/2021|EPI_ISL_2280013|2021-05-03:3)256863:1,(USA/GA-CDC-STM-000049592/2021|MZ009949.1|21-04-05:1,USA/TN-CDC-ASC210038603/2021|MZ024075.1|21-03-31:1,USA/GA-CDC-STM-000058832/2021|MZ132375.1|21-04-16:1,(USA/GA-CDC-STM-000055717/2021|MZ100073.1|2021-04-13:0,USA/GA-CDC-STM-000048886/2021|MZ008814.1|21-04-02:0)256865:1,(USA/GA-CDC-ASC210055756/2021|MZ212273.1|2021-04-11:0,USA/GA-CDC-ASC210053123/2021|MZ085323.1|2021-04-09:0)256866:1,(USA/TN-CDC-ASC210033928/2021|MZ284012.1|2021-04-27:0,USA/TN-CDC-ASC210034140/2021|MZ195229.1|2021-04-27:0)256867:1,USA/GA-CDC-STM-000035730/2021|MW908428.1|21-03-14:0,USA/GA-CDC-STM-000056491/2021|MZ101274.1|2021-04-14:0,USA/GA-CDC-STM-000053126/2021|MZ059209.1|21-04-10:0,USA/GA-CDC-2-4177144/2021|MZ004824.1|21-03-18:0,USA/TN-CDC-ASC210022617/2021|MZ022875.1|21-03-21:0,USA/AL-CDC-LC0041047/2021|MZ036784.1|2021-04-09:0,USA/GA-CDC-ASC210028001/2021|MZ024890.1|21-03-28:0,USA/GA-CDC-STM-000047647/2021|MZ006581.1|21-04-01:0,USA/TN-CDC-ASC210038598/2021|MZ024070.1|21-03-31:0,USA/GA-CDC-STM-000046039/2021|MW932415.1|21-03-30:0,USA/GA-CDC-STM-000046066/2021|MW932361.1|21-03-29:0,USA/TN-CDC-LC0037319/2021|MZ001628.1|2021-03-29:0,USA/GA-CDC-STM-000043141/2021|EPI_ISL_1576495|2021-03-23:0,USA/GA-CDC-STM-000035724/2021|MW908439.1|21-03-14:0,USA/GA-CDC-STM-000058843/2021|MZ132324.1|21-04-16:0,USA/GA-CDC-ASC210061812/2021|MZ255101.1|21-05-08:0)256864:1,(USA/GA-CDC-STM-000042025/2021|EPI_ISL_1575899|2021-03-22:1,USA/GA-CDC-ASC210015672/2021|MW906888.1|21-03-19:1)256868:1,USA/AL-CDC-LC0030459/2021|MW909172.1|21-03-15:3,USA/CA-CDC-QDX23013085/2021|MW904536.1|21-03-11:1,USA/GA-CDC-STM-000022349/2021|MW963647.1|21-02-23:1,USA/OH-CDC-ASC210009564/2021|MW968568.1|2021-03-25:2,(USA/GA-CDC-ASC210058455/2021|MZ238498.1|2021-05-04:3,(USA/GA-CDC-LC0048317/2021|MZ072594.1|2021-04-18:0,USA/GA-CDC-LC0040818/2021|MZ036735.1|2021-04-09:0)256870:1)256869:1,((USA/TX-HMH-MCoV-36215/2021|EPI_ISL_2201568|2021-03-22:1,(USA/TX-HMH-MCoV-38540/2021|EPI_ISL_2212168|2021-04-03:1,USA/TX-HMH-MCoV-38452/2021|EPI_ISL_2211807|2021-03-30:0)256873:1)256872:1,(USA/GA-CDC-STM-000054206/2021|MZ061390.1|21-04-10:0,USA/GA-CDC-LC0030354/2021|MW909145.1|21-03-14:0)256874:1)256871:1,USA/GA-CDC-STM-000010616/2021|MW721375.1|21-02-07:0,USA/GA-CDC-STM-000017135/2021|MW963532.1|21-02-16:0,USA/GA-CDC-ASC210003810/2021|MW904868.1|21-03-10:0,USA/GA-CDC-STM-000025181/2021|MW844359.1|21-02-26:0,USA/GA-CDC-QDX22786372/2021|MW865184.1|21-03-09:0,USA/GA-CDC-STM-000023211/2021|MW808215.1|21-02-24:0,USA/GA-CDC-STM-000021108/2021|MW807995.1|21-02-22:0,USA/GA-CDC-STM-000018260/2021|MW807961.1|21-02-18:0,USA/GA-CDC-STM-000019268/2021|MW807934.1|21-02-18:0,USA/GA-CDC-STM-000019452/2021|MW807913.1|21-02-19:0,USA/GA-CDC-STM-000016024/2021|MW807878.1|21-02-15:0)256835:1,(((((USA/FL-CDC-LC0025229/2021|MW869401.1|21-03-10:1,Aruba/AW-RIVM-31182/2021|EPI_ISL_2093435|2021-05-01:1,USA/FL-CDC-ASC210002853/2021|MZ255942.1|21-03-06:1,USA/FL-CDC-LC0021482/2021|MW844597.1|21-03-04:1,USA/FL-CDC-STM-000035954/2021|MW908506.1|21-03-14:1,USA/FL-CDC-STM-000028365/2021|MW864778.1|21-03-03:0,USA/FL-CDC-ASC210057325/2021|MZ212912.1|2021-04-10:0,USA/FL-CDC-STM-000060640/2021|MZ153760.1|21-04-19:0,USA/FL-CDC-STM-000027740/2021|MW963819.1|21-03-03:0,USA/FL-CDC-ASC210024351/2021|MZ158889.1|2021-03-28:0,Aruba/AW-RIVM-29810/2021|EPI_ISL_1961868|2021-04-22:0,Aruba/AW-RIVM-31219/2021|EPI_ISL_2093444|2021-05-02:0,Aruba/AW-RIVM-31207/2021|EPI_ISL_2093442|2021-05-02:0,Aruba/AW-RIVM-31156/2021|EPI_ISL_2093429|2021-04-29:0,Aruba/AW-RIVM-30309/2021|EPI_ISL_2093034|2021-04-27:0,Aruba/AW-RIVM-33048/2021|EPI_ISL_2217777|2021-05-07:0)256879:1,USA/FL-CDC-STM-000032065/2021|MW869161.1|21-03-08:1,USA/FL-CDC-FG-015872/2021|MW912658.1|21-03-20:2,USA/FL-CDC-FG-015796/2021|MW912632.1|21-03-22:1,(USA/FL-CDC-FG-016829/2021|MW913240.1|21-03-23:0,USA/FL-CDC-FG-015801/2021|MW912634.1|21-03-22:2)256880:1,(USA/FL-CDC-FG-017431/2021|MW933608.1|21-03-27:1,(USA/FL-CDC-FG-016475/2021|MW912920.1|21-03-26:0,USA/FL-CDC-FG-025302/2021|MZ182809.1|2021-04-12:1,(USA/FL-CDC-FG-022394/2021|MZ033663.1|2021-04-03:0,USA/FL-CDC-FG-022395/2021|MZ033664.1|2021-04-03:0)256883:1)256882:1)256881:1,(USA/FL-CDC-FG-017386/2021|MW933585.1|21-03-29:1,USA/FL-CDC-FG-019126/2021|MW933221.1|21-03-29:0)256884:2,USA/FL-CDC-ASC210041415/2021|MZ083719.1|2021-04-01:1,USA/AK-PHL-8862/2021|EPI_ISL_2272553|2021-05-15:1,USA/FL-CDC-FG-016898/2021|MW913268.1|21-03-23:1,(USA/FL-BPHL-2213/2021|MW988059.1|2021-03-26:0,USA/FL-CDC-FG-015921/2021|MW912687.1|21-03-21:0,USA/FL-BPHL-2212/2021|MW988058.1|2021-03-26:0)256885:1,USA/FL-CDC-QDX22948021/2021|MW906209.1|21-03-15:0,USA/AK-PHL8785/2021|EPI_ISL_2187654|2021-05-09:0,USA/FL-CDC-ASC210038845/2021|MZ023710.1|21-03-31:0,USA/FL-CDC-STM-000032684/2021|MW964112.1|21-03-10:0,USA/FL-CDC-QDX23451716/2021|MW930937.1|21-03-31:0,USA/FL-CDC-FG-016155/2021|MW912766.1|21-03-23:0,USA/FL-CDC-FG-015884/2021|MW912666.1|21-03-21:0,USA/FL-CDC-FG-015795/2021|MW912631.1|21-03-22:0,USA/FL-CDC-FG-015794/2021|MW912630.1|21-03-22:0,USA/FL-CDC-FG-015789/2021|MW912628.1|21-03-22:0,USA/FL-CDC-FG-013039/2021|MW911099.1|21-03-15:0,USA/FL-CDC-FG-016755/2021|MW913210.1|21-03-24:0,USA/FL-CDC-FG-016741/2021|MW913203.1|21-03-24:0,USA/FL-CDC-ASC210052270/2021|MZ086317.1|2021-04-08:0)256878:2,(USA/FL-CDC-FG-016631/2021|MW912989.1|21-03-24:1,USA/FL-CDC-QDX23317542/2021|MW906278.1|21-03-27:1,(USA/FL-CDC-QDX23430249/2021|MW930072.1|21-03-30:2,USA/FL-CDC-FG-022522/2021|MZ033734.1|2021-04-05:2,USA/FL-CDC-STM-000067880/2021|MZ279549.1|2021-04-30:2,USA/FL-CDC-FG-016339/2021|MW912857.1|21-03-25:0,USA/FL-CDC-ASC210020316/2021|MW969501.1|2021-03-25:0,USA/FL-CDC-STM-000045256/2021|EPI_ISL_1580861|2021-03-27:0)256887:1,USA/FL-CDC-ASC210058464/2021|MZ238504.1|2021-05-04:1,(USA/FL-CDC-LC0037446/2021|MZ001795.1|2021-03-29:0,USA/FL-CDC-ASC210027424/2021|MZ024807.1|21-03-30:0,USA/FL-CDC-FG-016594/2021|MW912968.1|21-03-24:0)256888:1)256886:1,USA/FL-CDC-FG-011269/2021|MW910653.1|21-03-06:1,USA/CT-Yale-2354/2021|EPI_ISL_2034827|2021-03-09:1,(USA/FL-CDC-FG-010019/2021|MW910534.1|21-03-13:0,USA/FL-CDC-FG-014591/2021|MW910006.1|2021-03-09:0)256889:1,USA/FL-CDC-STM-000024365/2021|MW840452.1|21-02-24:0,USA/FL-CDC-STM-000025919/2021|MW963755.1|21-02-27:0,USA/FL-CDC-STM-000032312/2021|MW877229.1|21-03-08:0)256877:1,USA/FL-CDC-STM-000029947/2021|MW864856.1|21-03-06:1,USA/FL-CDC-ASC210007666/2021|MW966493.1|2021-03-16:1,USA/FL-CDC-FG-011429/2021|MW910718.1|21-03-05:2,USA/FL-CDC-QDX23214751/2021|MW906086.1|21-03-23:2,USA/MT-MTPHL-21310125/2021|EPI_ISL_1548073|2021-03-23:1,USA/FL-CDC-STM-000031159/2021|MW964020.1|21-03-08:1,USA/FL-CDC-STM-000029606/2021|MW864757.1|21-03-05:2,USA/FL-CDC-STM-000032612/2021|MW877251.1|21-03-10:2,USA/OH-PLMI-HT2GJ-00406/2021|EPI_ISL_1541083|2021-03:1,USA/CO-CDC-ASC210025164/2021|MZ023450.1|21-03-27:2,((USA/FL-CDC-FG-022370/2021|MZ033653.1|2021-04-03:0,USA/FL-CDC-FG-022685/2021|MZ033815.1|2021-04-05:0)256891:1,(USA/FL-CDC-FG-024807/2021|MZ182662.1|2021-04-09:0,USA/FL-CDC-FG-027427/2021|MZ077318.1|2021-04-17:0)256892:2)256890:1,(USA/FL-CDC-ASC210075852/2021|MZ185780.1|2021-04-17:2,USA/FL-CDC-LC0047464/2021|MZ071918.1|2021-04-15:0)256893:5,((USA/CA-CDC-ASC210000016/2021|MZ259503.1|21-03-02:0,USA/FL-CDC-STM-000029412/2021|MW963869.1|21-03-04:2)256895:1,USA/FL-CDC-STM-000032009/2021|MW869160.1|21-03-08:0)256894:1,(USA/FL-CDC-STM-000034054/2021|MW907847.1|21-03-12:0,USA/FL-CDC-QDX22818119/2021|MW865250.1|21-03-10:0,USA/FL-CDC-STM-000035911/2021|MW908486.1|21-03-14:0)256896:1,USA/MT-MTPHL-21310126/2021|EPI_ISL_1548075|2021-03-26:0,USA/FL-CDC-STM-000031681/2021|MW964040.1|21-03-06:0,USA/MT-BHDH-229/2021|MW940886.1|21-02-16:0,USA/MT-BHDH-227/2021|MW940884.1|21-02-12:0,USA/FL-CDC-22678238/2021|MW842145.1|21-03-06:0,USA/FL-CDC-22254799/2021|MW803448.1|21-02-19:0,USA/MT-MTPHL-21210018/2021|EPI_ISL_1291754|2021-02-14:0,USA/MT-MTPHL-21210014/2021|EPI_ISL_1291750|2021-02-21:0,USA/FL-CDC-LC0016486/2021|MW721545.1|21-02-09:0)256876:1,USA/FL-BPHL-1145/2021|MW725872.1|21-02-25:1,USA/FL-CDC-STM-000024220/2021|MW963698.1|21-02-25:2,USA/FL-CDC-STM-000035343/2021|MW907157.1|21-03-12:2,(USA/CO-CDPHE-2100498893/2021|MW796755.1|21-02-19:0,USA/CO-CDPHE-2100498967/2021|MW796760.1|21-02-19:0)256897:1,USA/CA-LACPHL-AF00667/2021|MW787000.1|21-03-02:0,USA/WY-WPHL-21017300/2021|EPI_ISL_1406715|2021-02-12:0)256875:1,(USA/FL-CDC-22118898/2021|MW773649.1|21-02-17:1,USA/NY-CDC-QDX23954466/2021|MZ090547.1|2021-04-11:1,USA/NY-Wadsworth-21049539-01/2021|EPI_ISL_2098147|2021-04-26:1,USA/NY-Wadsworth-21052669-01/2021|EPI_ISL_2274620|2021-04-29:1,USA/FL-BPHL-0564/2021|MW689829.1|21-02-03:0,USA/FL-CDC-22118349/2021|MW773655.1|21-02-17:0)256898:1,(USA/LA-CDC-ASC210039173/2021|MZ022624.1|21-03-30:2,USA/TX-CDC-FG-024331/2021|MZ182554.1|2021-04-08:1,USA/TX-CDC-22487662/2021|MW803617.1|21-02-25:0,USA/FL-CDC-STM-000021625/2021|MW808089.1|21-02-22:0)256899:1,(USA/TX-DSHS-3789/2021|MW773192.1|21-02-24:1,USA/TX-HMH-MCoV-29295/2021|EPI_ISL_1303852|2021-01-27:1)256900:1,USA/FL-CDC-LC0020275/2021|MW783564.1|21-02-22:1,(USA/FL-CDC-STM-0000013-F04/2021|MW524891.1|21-01-14:2,(USA/FL-CDC-22675929/2021|MW842115.1|21-03-06:1,USA/FL-CDC-STM-000033062/2021|MW877135.1|21-03-09:0,USA/OR-OHSU-11087/2021|EPI_ISL_2227612|2021-04-06:0)256902:2,(USA/FL-CDC-FG-013046/2021|MW911104.1|21-03-15:3,USA/FL-CDC-STM-000027404/2021|MW840845.1|21-03-01:0)256903:3,USA/FL-CDC-STM-000020537/2021|MW808006.1|21-02-20:2)256901:1,((USA/AL-CDC-ASC210009976/2021|MW967935.1|2021-03-18:1,USA/AL-CDC-ASC210004859/2021|MW904820.1|21-03-15:2,(USA/NC-CDC-LC0056786/2021|MZ252194.1|2021-05-05:4,USA/AL-CDC-ASC210059555/2021|MZ280771.1|2021-05-05:1)256906:3,USA/GA-CDC-ASC210073572/2021|MZ271563.1|2021-04-17:2,USA/MI-CDC-STM-000070032/2021|MZ290960.1|2021-05-06:1,(USA/AL-CDC-ASC210046846/2021|MZ082997.1|2021-04-03:0,USA/AL-CDC-ASC210028441/2021|MZ024006.1|21-03-30:0)256907:1,(USA/MI-CDC-ASC210063162/2021|MZ277897.1|2021-05-13:0,USA/MI-CDC-ASC210063163/2021|MZ272726.1|2021-05-13:0)256908:1,USA/AL-CDC-LC0021183/2021|MW783647.1|21-03-01:0,USA/AL-CDC-ASC210003120/2021|MW905209.1|21-03-08:0,USA/AL-UAB-GX12/2021|MW712859.1|21-02-01:0,USA/AL-CDC-ASC210004858/2021|MZ255179.1|21-03-15:0)256905:1,(USA/FL-CDC-FG-013145/2021|MW911144.1|21-03-15:1,USA/FL-CDC-FG-014126/2021|MW909873.1|21-03-17:1)256909:1,USA/MD-HP03180/2021|EPI_ISL_1305849|2021-03-08:1)256904:1,USA/FL-CDC-STM-000013780/2021|MW807810.1|21-02-12:1,USA/FL-CDC-STM-000014793/2021|MW807801.1|21-02-11:1,(USA/IN-INSPHL-00957/2021|EPI_ISL_1941594|2021-04-19:2,(USA/FL-BPHL-1823/2021|MW894228.1|21-03-18:0,USA/FL-BPHL-1823/2021|EPI_ISL_1531109|2021-03-18:0)256911:1,USA/FL-CDC-STM-000022718/2021|MW808182.1|21-02-23:0,USA/FL-BPHL-1703/2021|MW894226.1|21-03-18:0,USA/FL-CDC-LC0021512/2021|MW844582.1|21-03-03:0)256910:1,USA/WA-UW-67195/2021|EPI_ISL_1448168|2021-03-14:2,USA/CT-Yale-2392/2021|EPI_ISL_1447516|2021-03-10:1,(USA/FL-CDC-STM-000005344/2021|MW626445.1|21-01-23:1,(USA/FL-CDC-STM-000029587/2021|MW963881.1|21-03-05:0,USA/FL-CDC-QDX22757864/2021|MW864922.1|21-03-08:1)256913:1)256912:1,(USA/GA-CDC-STM-000031983/2021|MW963997.1|21-03-09:1,USA/SC-MUSC-0703/2021|EPI_ISL_1482877|2021-03-09:1,USA/NC-CDC-ASC210042351/2021|MZ024997.1|21-04-02:2,USA/SC-COVID21-0835/2021|MW776785.1|21-03-04:0,USA/SC-MUSC-0595/2021|EPI_ISL_1482967|2021-03-10:0)256914:1,(((USA/NY-PRL-03_10_00O13/2021|EPI_ISL_1258526|2021-03-09:2,USA/NJ-Yale-1947/2021|EPI_ISL_1293105|2021-02-23:1,(USA/NY-PRL-2021_03_29_04E01/2021|EPI_ISL_1471830|2021-03-25:1,USA/NJ-CDC-ASC210045535/2021|MZ033134.1|21-04-04:1,USA/NJ-CDC-ASC210045261/2021|MZ025376.1|21-04-04:0,USA/NJ-CDC-STM-000051163/2021|MZ034853.1|2021-04-07:0,USA/NJ-CDC-QDX23572328/2021|MW959481.1|21-04-02:0,USA/NY-PRL-2021_0407_00K11/2021|EPI_ISL_1543320|2021-04-05:0)256918:1,USA/NJ-CDC-QDX22946665/2021|MW874866.1|21-03-10:1,USA/WV-WVU-WV090493/2021|EPI_ISL_1528752|2021-03-21:1,(USA/PA-CDC-STM-000051469/2021|MZ035004.1|2021-04-06:5,USA/PA-CDC-IBX321614099865/2021|MZ012171.1|21-03-25:1,USA/PA-CDC-STM-000034666/2021|MW907900.1|21-03-12:0,USA/PA-CDC-STM-000033151/2021|MW877147.1|21-03-11:0)256919:1,(USA/NY-CDC-LC0036333/2021|MZ000827.1|2021-03-25:0,(USA/NY-Wadsworth-21038082-01/2021|EPI_ISL_1582247|2021-03-24:0,USA/NY-Wadsworth-21034168-01/2021|EPI_ISL_1465841|2021-03-16:0)256921:1)256920:1,((USA/NJ-CDC-LC0036089/2021|MZ000507.1|2021-03-25:1,USA/NY-Wadsworth-21036675-01/2021|EPI_ISL_1580729|2021-03-22:0,USA/MD-IGS-012108804213A/2021|EPI_ISL_1696356|2021-03-29:0,USA/NJ-CDC-LC0036281/2021|MZ000506.1|2021-03-25:0,USA/NY-Wadsworth-21050611-01/2021|EPI_ISL_2098523|2021-04-27:0,USA/NY-Wadsworth-21050606-01/2021|EPI_ISL_2098518|2021-04-27:0)256923:1,USA/MD-CDC-ASC210007432/2021|MW994672.1|2021-03-16:0,USA/PA-CDC-ASC210011258/2021|MW967887.1|2021-03-17:0)256922:3,USA/NJ-CDC-ASC210014181/2021|MW965937.1|2021-03-21:1,USA/VA-CDC-LC0037168/2021|MZ001710.1|2021-03-30:1,((USA/NY-PRL-2021_0416_01I11/2021|EPI_ISL_1717210|2021-04-15:1,(USA/NJ-CDC-IBX569593187352/2021|MZ193189.1|2021-05-01:0,(USA/NJ-CDC-ASC210036954/2021|MZ280241.1|2021-04-30:0,USA/NJ-CDC-ASC210037178/2021|MZ280075.1|2021-04-30:2)256927:1)256926:1,(USA/NJ-CDC-LC0051020/2021|MZ141793.1|21-04-20:0,USA/NJ-CDC-LC0050866/2021|MZ141792.1|21-04-20:0,USA/NJ-CDC-ASC210074419/2021|MZ188664.1|2021-04-18:0)256928:1,USA/NJ-CDC-LC0038533/2021|MZ002724.1|2021-03-31:0,USA/NJ-CDC-ASC210071028/2021|MZ214838.1|2021-04-14:0,USA/NJ-CDC-LC0045750/2021|MZ070418.1|2021-04-08:0)256925:1,USA/NJ-CDC-LC0046782/2021|MZ071458.1|2021-04-15:2,(USA/PA-CDC-ASC210038897/2021|MZ023744.1|21-03-29:0,USA/NJ-CDC-LC0043330/2021|MZ038846.1|2021-04-09:0)256929:1,USA/PA-CDC-STM-000047350/2021|MZ006349.1|21-03-31:0,USA/NJ-CDC-LC0036024/2021|MZ000458.1|2021-03-25:0,USA/NJ-CDC-LC0050947/2021|MZ141595.1|21-04-21:0)256924:1,(USA/NJ-CDC-LC0038706/2021|MZ003042.1|2021-03-31:1,USA/PA-CDC-LC0038827/2021|MZ003060.1|2021-03-31:0,USA/PA-CDC-STM-000049020/2021|MZ008949.1|21-04-01:0,USA/PA-CDC-STM-000048088/2021|MZ007105.1|21-04-01:0,USA/PA-CDC-STM-000046826/2021|MZ006784.1|21-03-30:0)256930:1,USA/WV-WVU-WV064797/2021|EPI_ISL_1624898|2021-04-01:2,(USA/NJ-CDC-LC0036482/2021|MZ000876.1|2021-03-26:2,USA/NJ-PHEL-21-8212/2021|EPI_ISL_1493455|2021-03-20:0)256931:1,USA/NJ-CDC-ASC210012273/2021|MW967641.1|2021-03-19:1,USA/NY-PRL-2021_0412_00J18/2021|EPI_ISL_1635557|2021-04-08:3,(USA/NJ-CDC-ASC210014036/2021|MW992783.1|2021-03-21:1,USA/NJ-CDC-ASC210014038/2021|MW992785.1|2021-03-21:0,USA/NJ-CDC-ASC210014040/2021|MW992786.1|2021-03-21:0)256932:1,(USA/NY-PRL-2021_03_29_00N17/2021|EPI_ISL_1470907|2021-03-25:1,USA/NY-PRL-2021_0405_01A03/2021|EPI_ISL_1542456|2021-03-31:1,USA/NY-PRL-2021_0407_00C15/2021|EPI_ISL_1543363|2021-04-06:1)256933:2,USA/NY-PRL-2021_0412_02C12/2021|EPI_ISL_1635921|2021-04-09:6,(USA/PA-CDC-ASC210004067/2021|MW904902.1|21-03-11:1,USA/NJ-CDC-LC0031085/2021|MW909449.1|21-03-17:0,USA/NJ-CDC-ASC210039648/2021|MZ076816.1|2021-03-31:1,USA/NJ-CDC-ASC210074193/2021|MZ185658.1|2021-04-18:4)256934:1,(USA/NJ-CDC-ASC210022628/2021|MZ022885.1|21-03-26:1,(USA/NJ-CDC-LC0042757/2021|MZ038156.1|2021-04-02:1,USA/NJ-CDC-ASC210055355/2021|MZ211620.1|2021-04-09:3,USA/NJ-CDC-ASC210055354/2021|MZ211619.1|2021-04-09:0,USA/NJ-CDC-LC0049493/2021|MZ140511.1|21-04-19:0)256936:1,USA/NJ-CDC-ASC210023328/2021|MZ022439.1|21-03-27:1,USA/NJ-CDC-ASC210044213/2021|MZ074812.1|2021-04-03:2,USA/NJ-CDC-ASC210025405/2021|MZ023581.1|21-03-29:2,USA/NJ-CDC-ASC210037808/2021|MZ282383.1|2021-05-01:2,USA/CA-CDC-IBX901785753297/2021|EPI_ISL_2282857|2021-05-04:6,(USA/NJ-NYGC-S-HU-2460-IIUL295/2021|EPI_ISL_1971238|2021-03-01:3,USA/NJ-CDC-LC0060692/2021|EPI_ISL_2305935|2021-05-11:6)256937:1,USA/NY-PRL-2021_03_25_00C06/2021|EPI_ISL_1385609|2021-03-23:2,USA/NJ-CDC-ASC210019952/2021|MW968291.1|2021-03-25:0,USA/NJ-CDC-ASC210056042/2021|MZ210952.1|2021-04-09:0,USA/NJ-CDC-ASC210026629/2021|MZ024207.1|21-03-29:0,USA/NJ-CDC-IBX299711547854/2021|MZ010518.1|21-03-22:0,USA/MD-HP04197/2021|EPI_ISL_1662765|2021-04-03:0,USA/NJ-CDC-ASC210044204/2021|MZ074804.1|2021-04-03:0)256935:1,(USA/NY-PRL-2021_0412_00K15/2021|EPI_ISL_1635487|2021-04-08:0,(USA/NY-PRL-2021_0419_01N18/2021|EPI_ISL_1717563|2021-04-15:1,USA/NY-PRL-2021_0420_00A17/2021|EPI_ISL_1717780|2021-04-19:1)256939:1)256938:1,USA/WV-CDC-ASC210047446/2021|MZ075087.1|2021-04-04:1,(USA/PA-CDC-ASC210042663/2021|MZ074466.1|2021-04-01:1,USA/PA-CDC-ASC210042665/2021|MZ074468.1|2021-04-01:0,USA/PA-CDC-ASC210041099/2021|MZ083615.1|2021-03-31:0)256940:1,((USA/PA-CDC-STM-000061489/2021|MZ164025.1|21-04-23:1,USA/PA-CDC-STM-000062006/2021|MZ164221.1|21-04-22:1,USA/PA-CDC-STM-000061482/2021|MZ164432.1|21-04-23:0,USA/NY-NYCPHL-004637/2021|EPI_ISL_2151402|2021-04-26:0)256942:2,USA/PA-CDC-ASC210027215/2021|MZ010256.1|21-03-30:0,USA/PA-CDC-ASC210039175/2021|MZ022625.1|21-03-31:0)256941:1,USA/NY-PRL-2021_0422_02I13/2021|EPI_ISL_1718107|2021-04-19:3,USA/NY-MSHSPSP-PV35358/2021|EPI_ISL_1709412|2021-03-16:1,(USA/PA-CDC-STM-000053120/2021|MZ059226.1|21-04-10:2,USA/PA-CDC-STM-000041907/2021|EPI_ISL_1575874|2021-03-23:0,USA/PA-CDC-ASC210075084/2021|MZ187911.1|2021-04-18:0)256943:1,USA/WV-WVU-WV118421/2021|EPI_ISL_1742721|2021-04-12:1,USA/VA-DCLS-4674/2021|MZ166231.1|2021-04:2,(USA/VA-CDC-LC0041182/2021|MZ037071.1|2021-04-13:0,USA/WV-CDC-LC0059917/2021|EPI_ISL_2305311|2021-05-14:1,(USA/VA-DCLS-4675/2021|MZ166232.1|21-04:0,USA/VA-DCLS-4675/2021|EPI_ISL_1822130|2021-04-16:0,USA/WV-CDC-ASC210034036/2021|MZ195464.1|2021-04-26:0)256945:2)256944:3,USA/WV-CDC-ASC210041126/2021|MZ083635.1|2021-04-01:1,USA/WV-CDC-ASC210046804/2021|MZ084182.1|2021-04-05:1,USA/PA-CDC-QDX24042180/2021|MZ131452.1|21-04-17:1,USA/PA-CDC-STM-000061443/2021|MZ164037.1|21-04-23:1,USA/WV-CDC-LC0054609/2021|MZ180506.1|21-04-28:1,(USA/FL-CDC-QDX24281263/2021|MZ173402.1|21-04-25:1,USA/FL-CDC-QDX24281264/2021|MZ173430.1|21-04-25:0,USA/PA-CDC-STM-000068376/2021|MZ278977.1|2021-05-02:1,USA/OR-OSPHL00383/2021|EPI_ISL_2179648|2021-04-28:9)256946:1,USA/NJ-CDC-ASC210074188/2021|MZ185653.1|2021-04-18:2,(USA/NJ-CDC-ASC210075833/2021|MZ187521.1|2021-04-18:1,USA/NJ-CDC-ASC210076345/2021|MZ187422.1|2021-04-20:0)256947:1,USA/NJ-PHEL-21-12778/2021|EPI_ISL_2185603|2021-05-05:1,(USA/WV-WVU-WV119142/2021|EPI_ISL_2196059|2021-04-27:1,USA/WV-WVU-WV118919/2021|EPI_ISL_2195889|2021-04-20:1,USA/WV-WVU-WV119160/2021|EPI_ISL_2196075|2021-04-28:2,USA/WV-WVU-WV118920/2021|EPI_ISL_2195890|2021-04-19:0,USA/WV-WVU-WV118887/2021|EPI_ISL_2195867|2021-04-21:0,USA/WV-WVU-WV118893/2021|EPI_ISL_2195871|2021-04-21:0)256948:1,((USA/WV-WVU-WV119031/2021|EPI_ISL_2204387|2021-04-26:0,USA/WV-WVU-WV119565/2021|EPI_ISL_2204418|2021-04-29:0)256950:1,USA/WV-WVU-WV119546/2021|EPI_ISL_2204429|2021-04-29:0,USA/WV-CDC-IBX937686609613/2021|MZ194095.1|2021-04-27:0,USA/WV-WVU-WV119455/2021|EPI_ISL_2204344|2021-04-23:0)256949:1,USA/WV-WVU-WV119566/2021|EPI_ISL_2204416|2021-04-29:1,USA/NJ-CDC-IBX463397643517/2021|EPI_ISL_2283430|2021-04-16:3,USA/WV-CDC-IBX452332712569/2021|EPI_ISL_2283608|2021-04-15:1,USA/PA-CDC-IBX967630483187/2021|EPI_ISL_2283569|2021-04-13:1,USA/FL-CDC-LC0048323/2021|MZ072541.1|2021-04-17:4,USA/FL-CDC-FG-030470/2021|MZ155961.1|21-04-28:1,(USA/PA-CDC-QDX23572092/2021|MW964663.1|21-04-02:0,USA/MD-HP04264/2021|EPI_ISL_1662810|2021-04-12:0,USA/PA-CDC-QDX23572086/2021|MW964584.1|21-04-02:0)256951:2,(USA/PA-CDC-IBX467127152126/2021|MZ006010.1|21-03-22:0,USA/NJ-CDC-IBX598025056007/2021|MZ010531.1|21-03-22:0)256952:2,(USA/MD-CDC-ASC210074409/2021|MZ188657.1|2021-04-17:0,USA/MD-HP04711/2021|EPI_ISL_1805808|2021-04-14:0)256953:1,(USA/WV-WVU-WV119697/2021|EPI_ISL_2204728|2021-05-05:0,USA/VA-DCLS-5117/2021|MZ264350.1|2021-05:0,USA/WV-CDC-ASC210057938/2021|MZ281927.1|2021-05-03:0)256954:2,(USA/NJ-CDC-ASC210001385/2021|MZ255918.1|21-03-04:0,USA/NJ-CDC-ASC210001383/2021|MW905055.1|21-03-04:0)256955:1,USA/NY-PRL-2021_03_03_00N10/2021|EPI_ISL_1173035|2021-03-01:0,USA/PA-CDC-ASC210011818/2021|MZ259725.1|2021-03-19:0,USA/WV-CDC-ASC210069204/2021|MZ214551.1|2021-04-13:0,USA/PA-CDC-STM-000059820/2021|MZ154292.1|21-04-19:0,USA/WI-CDC-ASC210054918/2021|MZ211704.1|2021-04-08:0,USA/WV-CDC-ASC210055094/2021|MZ210750.1|2021-04-10:0,USA/NJ-NYGC-S-BM-7033-GWER343/2021|EPI_ISL_1971367|2021-03-01:0,USA/VA-CAV_VAS3N_00000841_01/2021|EPI_ISL_1856711|2021-03:0,USA/WV-CDC-ASC210046809/2021|MZ076862.1|2021-04-05:0,USA/PA-CDC-QDX23849226/2021|MZ065033.1|21-04-10:0,USA/PA-CDC-STM-000054263/2021|MZ061407.1|21-04-09:0,USA/WV-WVU-WV064914/2021|EPI_ISL_1742496|2021-03-30:0,USA/WV-CDC-IBX470790267267/2021|MZ054975.1|21-04-09:0,USA/WV-WVU-WV118418/2021|EPI_ISL_1742719|2021-04-10:0,USA/WV-WVU-WV118445/2021|EPI_ISL_1742743|2021-04-11:0,USA/WV-WVU-WV064914/2021|EPI_ISL_1742636|2021-03-30:0,USA/PA-CDC-STM-000049183/2021|MZ009031.1|21-04-01:0,USA/PA-CDC-IBX262605580907/2021|MZ010872.1|21-03-15:0,USA/NJ-CDC-IBX758876524161/2021|MZ011064.1|21-04-01:0,USA/VA-CDC-ASC210044590/2021|MZ025284.1|21-04-04:0,USA/WV-CDC-IBX379276621270/2021|MZ012498.1|21-03-26:0,USA/WV-CDC-IBX115017234789/2021|MZ012453.1|21-03-26:0,USA/VA-CDC-LC0044248/2021|MZ039795.1|2021-04-09:0,USA/WV-CDC-IBX266548923576/2021|MZ011982.1|21-03-26:0,USA/WV-CDC-ASC210025082/2021|MZ023376.1|21-03-29:0,USA/NJ-CDC-IBX500563038244/2021|MZ012031.1|21-03-25:0,USA/PA-CDC-STM-000049743/2021|MZ009186.1|21-04-02:0,USA/VA-CDC-ASC210038648/2021|MZ024096.1|21-03-31:0,USA/PA-CDC-STM-000027806/2021|MW963823.1|21-03-03:0,USA/PA-CDC-QDX23572065/2021|MW964713.1|21-04-02:0,USA/WV-WVU-WV064724/2021|EPI_ISL_1624840|2021-04-04:0,USA/PA-CDC-STM-000045971/2021|MW931339.1|21-03-27:0,USA/PA-CDC-STM-000043313/2021|EPI_ISL_1576717|2021-03-25:0,USA/NJ-CDC-ASC210002567/2021|MW905088.1|21-03-08:0,USA/PA-CDC-STM-000041722/2021|MW912461.1|21-03-23:0,USA/NJ-CDC-QDX23173378/2021|MW905439.1|21-03-18:0,USA/WV-WVU-WV090495/2021|EPI_ISL_1528754|2021-03-22:0,USA/WV-WVU-WV090488/2021|EPI_ISL_1528750|2021-03-22:0,USA/WV-WVU-WV090476/2021|EPI_ISL_1528739|2021-03-18:0,USA/WV-WVU-WV090287/2021|EPI_ISL_1528590|2021-03-17:0,USA/WV-WVU-WV090275/2021|EPI_ISL_1528580|2021-03-16:0,USA/WV-WVU-WV090938/2021|EPI_ISL_1529055|2021-03-29:0,USA/NJ-CDC-LC0022524/2021|MW844669.1|21-02-24:0,USA/NJ-CDC-LC0025471/2021|MW869463.1|21-03-09:0,USA/NJ-CDC-LC0025395/2021|MW869435.1|21-03-05:0,USA/PA-CDC-STM-000030213/2021|MW869046.1|21-03-05:0,USA/NY-PRL-2021_03_19_00J10/2021|EPI_ISL_1385035|2021-03-17:0,USA/NJ-Yale-1965/2021|EPI_ISL_1293123|2021-02-24:0,USA/NJ-S48-ILLM/2021|EPI_ISL_1312794|2021-03-03:0,USA/NY-PRL-03_10_00O10/2021|EPI_ISL_1258587|2021-03-09:0,USA/NY-PRL-03_09_01H03/2021|EPI_ISL_1258574|2021-03-06:0,USA/MA-CDC-ASC210053774/2021|MZ084905.1|2021-04-08:0,USA/MA-CDC-ASC210053771/2021|MZ084902.1|2021-04-08:0,USA/IA-CDC-ASC210053770/2021|MZ084901.1|2021-04-07:0,USA/NJ-CDC-LC0051147/2021|MZ141889.1|21-04-23:0,USA/VA-CDC-LC0049472/2021|MZ140461.1|21-04-18:0,USA/WV-CDC-IBX624714557089/2021|MZ170456.1|21-03-26:0,USA/NJ-CDC-LC0054270/2021|MZ180185.1|21-04-29:0,USA/FL-CDC-FG-031918/2021|MZ223347.1|2021-04-29:0,USA/WV-WVU-WV119136/2021|EPI_ISL_2196055|2021-04-27:0,USA/WV-WVU-WV119748/2021|EPI_ISL_2204502|2021-05-03:0,USA/WV-CDC-IBX452975334375/2021|EPI_ISL_2283609|2021-04-15:0)256917:1,USA/WV-WVU-WV118896/2021|EPI_ISL_2195874|2021-04-20:1,(USA/NJ-CDC-ASC210046889/2021|MZ083030.1|2021-04-05:0,USA/NJ-CDC-ASC210011134/2021|MW995036.1|2021-03-18:0,USA/NJ-CDC-ASC210015619/2021|MZ255644.1|21-03-21:0)256956:1,USA/WV-WVU-WV090074/2021|EPI_ISL_1423118|2021-02-28:0,USA/WV-WVU-WV118428/2021|EPI_ISL_1742728|2021-04-12:0,USA/PA-CDC-ASC210027843/2021|MZ024842.1|21-03-30:0,USA/WV-WVU-WV090952/2021|EPI_ISL_1529067|2021-03-29:0,USA/WV-WVU-WV090284/2021|EPI_ISL_1528588|2021-03-16:0,USA/WV-WVU-WV090277/2021|EPI_ISL_1528581|2021-03-16:0)256916:1,USA/NJ-CDC-STM-000029668/2021|MW864755.1|21-03-03:3,USA/NJ-CDC-LC0034183/2021|MW914199.1|21-03-17:4,(USA/CO-CDC-FG-016103/2021|MW912748.1|21-03-22:1,((USA/NJ-PHEL-21-12186/2021|EPI_ISL_1969069|2021-04-21:1,USA/NJ-CDC-ASC210043071/2021|MZ074492.1|2021-04-02:0,USA/NJ-CDC-ASC210043072/2021|MZ074493.1|2021-04-02:0)256959:1,(USA/NJ-CDC-LC0034808/2021|MW914426.1|21-03-22:0,USA/NJ-PHEL-21-8204/2021|EPI_ISL_1493448|2021-03-15:0,USA/NJ-CDC-ASC210054094/2021|MZ085019.1|2021-04-09:0)256960:1,USA/NJ-CDC-IBX448766332580/2021|MZ010820.1|21-03-18:0,USA/VSP1527/2021|MZ156644.1|21-03-20:0)256958:1,USA/DE-DHSS-B1074845/2021|EPI_ISL_1662651|2021-03-29:1,(USA/NJ-CDC-ASC210050728/2021|MZ085546.1|2021-04-07:1,USA/NJ-CDC-ASC210049290/2021|MZ084709.1|2021-04-06:1,USA/PR-040821PRI-Tol01/2021|EPI_ISL_2178527|2021-04-08:1,(USA/CA-CDC-FG-021020/2021|MW991678.1|21-04-12:0,USA/CA-CDC-FG-021031/2021|MW991687.1|21-04-12:0)256962:2)256961:1,(USA/NJ-CDC-LC0046659/2021|MZ071071.1|2021-04-12:1,USA/NJ-CDC-LC0043352/2021|MZ038754.1|2021-04-08:3,USA/NY-PRL-2021_0428_00B15/2021|EPI_ISL_1828378|2021-04-26:1,USA/NJ-CDC-ASC210074261/2021|MZ187273.1|2021-04-17:1,USA/MN-CDC-IBX125938028567/2021|MZ261029.1|2021-05-02:1,USA/NJ-CDC-IBX231250271661/2021|EPI_ISL_2283377|2021-04-16:1,(USA/NJ-CDC-ASC210034045/2021|MZ195472.1|2021-04-26:0,USA/NJ-CDC-LC0051199/2021|MZ141645.1|21-04-21:0)256964:1,(USA/NJ-CDC-ASC210029979/2021|MZ283580.1|2021-04-18:0,USA/NJ-CDC-ASC210032835/2021|MZ195941.1|2021-04-25:0)256965:1,(USA/CA-CDC-FG-034733/2021|MZ287488.1|2021-05-13:0,USA/CA-CDC-FG-034588/2021|MZ287746.1|2021-05-14:0)256966:2,USA/NJ-CDC-LC0046759/2021|MZ071370.1|2021-04-14:0,USA/CA-CDC-QDX24713162/2021|MZ288517.1|2021-05-07:0,USA/NJ-CDC-ASC210056207/2021|MZ211002.1|2021-04-10:0,USA/NJ-CDC-ASC210056208/2021|MZ211003.1|2021-04-11:0,USA/GA-CDC-STM-000061853/2021|MZ163485.1|21-04-22:0,USA/NJ-CDC-LC0053801/2021|MZ179771.1|21-04-26:0,USA/MN-CDC-IBX534774708319/2021|MZ194502.1|2021-04-26:0,USA/MN-CDC-IBX846487268200/2021|MZ192708.1|2021-04-28:0,USA/CT-CDC-QDX24365489/2021|MZ217112.1|2021-04-25:0,USA/GA-CDC-STM-000064426/2021|MZ228197.1|2021-04-26:0,USA/FL-CDC-STM-000068066/2021|MZ279651.1|2021-05-03:0,USA/GA-CDC-LC0061899/2021|EPI_ISL_2306751|2021-05-11:0)256963:1,(USA/NJ-CDC-LC0053822/2021|MZ179879.1|21-04-28:1,USA/NJ-CDC-LC0060994/2021|EPI_ISL_2306306|2021-05-12:3,USA/VA-DCLS-4608/2021|EPI_ISL_1805686|2021-04-09:0,USA/PA-CDC-STM-000066208/2021|MZ237398.1|2021-04-30:0,USA/VA-DCLS-4607/2021|EPI_ISL_1805685|2021-04-10:0,USA/VA-DCLS-4607/2021|MZ164582.1|21-04:0,USA/PA-CDC-STM-000061385/2021|MZ163987.1|21-04-20:0,USA/VA-DCLS-4608/2021|MZ164583.1|21-04:0)256967:3,(USA/MA-CDC-STM-000065041/2021|MZ228027.1|2021-04-26:1,(USA/MA-CDCBI-CRSP_JNRCEPPGV7ZKCMYQ/2021|MZ194857.1|21-05-04:0,USA/MA-CDCBI-CRSP_FSCYDZ3MYBKCT3DQ/2021|MZ194799.1|21-05-04:0)256969:1,USA/MA-CDCBI-CRSP_EOIFT2JYHFOBDB2F/2021|MZ101841.1|21-04-22:0,USA/MA-CDCBI-CRSP_LKVWUYJSPB3W3DIK/2021|MZ032582.1|21-04-13:0,USA/MA-CDC-QDX24155311/2021|MZ173171.1|21-04-17:0,USA/MA-CDC-QDX24477017/2021|MZ226081.1|21-04-28:0,USA/MA-CDC-ASC210059709/2021|MZ280597.1|2021-05-05:0,USA/MA-CDC-QDX24476767/2021|MZ225766.1|21-04-25:0,USA/MA-CDCBI-CRSP_FUWCYLQZBTJGYEL4/2021|EPI_ISL_2312091|2021-05-20:0)256968:2,USA/NJ-CDC-ASC210057214/2021|MZ210569.1|2021-04-10:2,(USA/NJ-CDC-STM-000060850/2021|MZ163536.1|21-04-21:1,USA/NJ-CDC-ASC210034952/2021|MZ184720.1|2021-04-27:0,USA/NJ-CDC-ASC210061356/2021|MZ244568.1|2021-05-08:0,USA/NJ-CDC-ASC210037134/2021|MZ280046.1|2021-04-29:0)256970:2,USA/DC-CDC-LC0060772/2021|EPI_ISL_2306108|2021-05-11:7,USA/NJ-CDC-LC0043301/2021|MZ038786.1|2021-04-08:1,USA/NJ-CDC-LC0026872/2021|MW869735.1|21-03-08:0,USA/MA-CDC-ASC210054143/2021|MZ210329.1|2021-04-09:0,USA/MA-MASPHL-02980/2021|MW972288.1|21-04-04:0,USA/NY-CDC-IBX189200085465/2021|MZ010512.1|21-03-22:0,USA/MA-MASPHL-02980/2021|EPI_ISL_1624610|2021-04-04:0,USA/FL-CDC-ASC210007117/2021|MW994611.1|2021-03-14:0,USA/NY-CDC-QDX24477168/2021|MZ225837.1|21-04-28:0)256957:2)256915:2,USA/FL-CDC-STM-000024833/2021|MW840385.1|21-02-25:1,(((USA/FL-BPHL-1935/2021|MW894404.1|21-03-20:0,(USA/CA-CDC-FG-018165/2021|MW934081.1|21-04-05:1,USA/CA-CDC-FG-015312/2021|MW913103.1|21-03-26:0)256974:1,(USA/FL-CDC-STM-000064504/2021|MZ228299.1|2021-04-25:1,(USA/FL-CDC-LC0056713/2021|MZ252271.1|2021-05-06:0,USA/FL-CDC-STM-000062038/2021|MZ164225.1|21-04-22:0)256976:1,USA/FL-CDC-STM-000065214/2021|MZ228868.1|2021-04-27:0,USA/FL-CDC-STM-000064808/2021|MZ227929.1|2021-04-26:0)256975:1)256973:1,(USA/OH-CDC-LC0046393/2021|MZ070838.1|2021-04-09:1,USA/NY-PRL-2021_0426_01D12/2021|EPI_ISL_1828152|2021-04-22:2,USA/WV-CDC-ASC210055120/2021|MZ210768.1|2021-04-10:1,USA/OH-CDC-ASC210070952/2021|MZ215489.1|2021-04-14:2,(NorthAmerica/USA/IL-RED-CHA-39561427/2021|EPI_ISL_2249749|2021-03-31:0,NorthAmerica/USA/IL-RED-CHA-39561384/2021|EPI_ISL_2249748|2021-03-31:1)256978:1,USA/MA-CDC-STM-000026308/2021|MW963735.1|21-02-28:0,USA/OH-CDC-FG-014969/2021|MW913014.1|21-03-23:0,USA/WV-CDC-ASC210053435/2021|MZ166380.1|21-04-08:0)256977:1,(USA/FL-CDC-STM-000056631/2021|MZ100808.1|2021-04-14:0,USA/FL-CDC-STM-000059036/2021|MZ153801.1|21-04-19:2)256979:1,(USA/OH-CDC-QDX24155708/2021|MZ152326.1|21-04-20:1,USA/OH-CDC-QDX23804281/2021|MZ056464.1|21-04-09:0,USA/OH-21AM-104CO00016/2021|EPI_ISL_2006956|2021-04-14:0)256980:1,USA/OH-CDC-QDX24155758/2021|MZ161527.1|21-04-20:1,USA/FL-CDC-STM-000061248/2021|MZ163935.1|21-04-21:2,(USA/FL-CDC-STM-000070873/2021|MZ291220.1|2021-05-05:1,USA/FL-CDC-STM-000069242/2021|MZ278720.1|2021-05-04:0,USA/FL-CDC-STM-000070390/2021|MZ290305.1|2021-05-05:0)256981:1,USA/FL-CDC-ASC210064081/2021|EPI_ISL_2280328|2021-05-15:1,USA/OH-CDC-QDX22907108/2021|MW865195.1|21-03-11:0,USA/FL-CDC-STM-000056463/2021|MZ101316.1|2021-04-12:0,USA/CT-Yale-3042/2021|EPI_ISL_1793456|2021-03-24:0,USA/OH-CDC-QDX23654961/2021|MW988837.1|21-04-04:0,USA/OH-CDC-QDX23654960/2021|MZ030124.1|2021-04-04:0,USA/FL-CDC-STM-000046647/2021|MW931418.1|21-03-28:0,USA/OH-CDC-QDX23319340/2021|MW906361.1|21-03-23:0,USA/OH-CDC-LC0028620/2021|MW908778.1|21-03-12:0,USA/OH-CDC-QDX23355700/2021|MW905600.1|21-03-25:0,USA/OH-CDC-QDX22788410/2021|MW865262.1|21-03-09:0,USA/MA-CDC-STM-000026321/2021|MW844247.1|21-02-28:0,USA/OH-CDC-QDX22905131/2021|MW864887.1|21-03-11:0,USA/OH-CDC-QDX22903293/2021|MW874958.1|21-03-11:0,USA/CT-Yale-2877/2021|EPI_ISL_1963656|2021-03-22:0)256972:1,(USA/FL-BPHL-1920/2021|MW894389.1|21-03-20:1,((USA/FL-CDC-STM-000057830/2021|MZ133010.1|21-04-15:1,USA/FL-BPHL-2585/2021|MZ239706.1|2021-04-13:1,USA/FL-CDC-STM-000051192/2021|MZ034824.1|2021-04-06:0,USA/FL-CDC-2-4242400/2021|MZ082485.1|2021-04-03:0,USA/FL-CDC-STM-000052118/2021|MZ060025.1|21-04-08:0,USA/FL-CDC-STM-000041807/2021|MW912518.1|21-03-23:0,USA/FL-CDC-LC0040435/2021|MZ036561.1|2021-04-08:0)256984:1,USA/FL-CDC-QDX23091665/2021|MW905354.1|21-03-18:0,USA/FL-BPHL-2160/2021|MW987894.1|2021-03-22:0,USA/FL-CDC-STM-000035436/2021|MW907197.1|21-03-13:0)256983:1,USA/FL-TGH-0324/2021|EPI_ISL_1716854|2021-03-13:0,USA/FL-CDC-STM-000055349/2021|MZ060279.1|21-04-12:2,(USA/TX-HMH-MCoV-36095/2021|EPI_ISL_2201287|2021-03-22:0,USA/TX-CDC-QDX23014446/2021|MW904699.1|21-03-17:0)256985:1)256982:1,USA/FL-CDC-STM-000037383/2021|MW908341.1|21-03-16:1,USA/FL-CDC-STM-000033133/2021|MW964059.1|21-03-11:1,USA/FL-CDC-ASC210010329/2021|MW968035.1|2021-03-17:1,USA/GA-CDC-STM-000044345/2021|EPI_ISL_1581281|2021-03-27:1,USA/FL-CDC-STM-000047771/2021|MZ006675.1|21-04-01:1,England/MILK-151F5BC/2021|21-04-06:1,USA/FL-CDC-STM-000052720/2021|MZ059881.1|21-04-10:5,USA/FL-CDC-STM-000054887/2021|MZ061566.1|21-04-12:3,USA/FL-CDC-QDX23916849/2021|MZ074152.1|2021-04-14:1,(USA/FL-CDC-STM-000057520/2021|MZ132824.1|21-04-15:0,USA/PA-CDC-STM-000057537/2021|MZ132835.1|21-04-14:2)256986:1,USA/FL-CDC-2-4307019/2021|MZ164728.1|21-04-14:2,(USA/FL-BPHL-2807/2021|MZ239964.1|2021-04-16:2,USA/ME-CDC-ASC210057077/2021|MZ211365.1|2021-04-12:0)256987:1,USA/FL-CDC-LC0055265/2021|MZ181192.1|21-05-03:2,USA/FL-CDC-QDX24155255/2021|MZ173276.1|21-04-21:1,(USA/ND-NDDH-01210/2021|EPI_ISL_2096175|2021-04-28:1,USA/ND-NDDH-01183/2021|EPI_ISL_2096149|2021-04-22:0,USA/ND-NDDH-0926/2021|EPI_ISL_2086466|2021-04-21:0,USA/ND-NDDH-01174/2021|EPI_ISL_2096140|2021-04-21:0,USA/ND-NDDH-01242/2021|EPI_ISL_2151448|2021-04-23:0)256988:1,USA/FL-CDC-STM-000062968/2021|MZ201716.1|21-04-24:2,USA/ND-NDDH-01087/2021|EPI_ISL_2094496|2021-04-19:1,(USA/MI-UM-MHM1508/2021|EPI_ISL_2136268|2021-04-29:0,USA/MI-UM-10039452911/2021|EPI_ISL_2001263|2021-04-26:1)256989:1,USA/FL-CDC-ASC210001259/2021|MZ255905.1|21-03-02:1,USA/NY-CDC-LC0061785/2021|EPI_ISL_2306686|2021-05-10:1,USA/IN-PU-LH000171083/2021|EPI_ISL_2304376|2021-04-16:1,USA/FL-CDC-STM-000059747/2021|MZ154242.1|21-04-20:2,USA/FL-CDC-STM-000059460/2021|MZ154135.1|21-04-17:1,USA/FL-BPHL-3053/2021|EPI_ISL_2277650|2021-04-20:1,(USA/FL-TGH-0372/2021|EPI_ISL_1754171|2021-04-01:0,USA/FL-CDC-ASC210053913/2021|MZ022403.1|21-04-09:0)256990:1,(USA/FL-CDC-ASC210024523/2021|MZ159091.1|2021-03-28:0,USA/FL-BPHL-1946/2021|MW894415.1|21-03-23:0)256991:1,(USA/FL-CDC-ASC210000005/2021|MZ259649.1|2021-03-02:0,USA/FL-CDC-ASC210001260/2021|MW905047.1|21-03-02:0)256992:1,(USA/FL-CDC-ASC210006930/2021|MZ255827.1|21-03-14:0,USA/FL-BPHL-1601/2021|MZ231559.1|2021-03-11:0)256993:1,USA/FL-CDC-STM-000024806/2021|MW840394.1|21-02-26:0,USA/FL-CDC-ASC210056954/2021|MZ210447.1|2021-04-11:0,USA/FL-CDC-STM-000057119/2021|MZ100509.1|2021-04-13:0,USA/FL-CDC-STM-000053549/2021|MZ059517.1|21-04-11:0,USA/FL-CDC-STM-000052246/2021|MZ060157.1|21-04-07:0,USA/OH-CDC-ASC210028225/2021|MZ024621.1|21-03-30:0,USA/FL-CDC-ASC210026868/2021|MZ022322.1|21-03-27:0,USA/MI-CDC-ASC210045305/2021|MZ025410.1|21-04-04:0,USA/FL-BPHL-2370/2021|MW988068.1|2021-04-03:0,USA/FL-CDC-STM-000031104/2021|MW964022.1|21-03-08:0,USA/FL-BPHL-2303/2021|MW987878.1|2021-04-04:0,USA/FL-CDC-STM-000045094/2021|MW932242.1|21-03-28:0,USA/FL-CDC-QDX23396318/2021|MW930102.1|21-03-29:0,USA/MI-UM-10039072518/2021|EPI_ISL_1580435|2021-04-01:0,USA/FL-CDC-STM-000042666/2021|EPI_ISL_1576418|2021-03-23:0,USA/FL-CDC-STM-000034379/2021|MW907737.1|21-03-11:0,USA/FL-CDC-STM-000038367/2021|MW907698.1|21-02-23:0,USA/FL-CDC-STM-000040891/2021|MW912173.1|21-03-21:0,USA/FL-CDC-STM-000037187/2021|MW908285.1|21-03-15:0,USA/CT-Yale-2954/2021|EPI_ISL_1509269|2021-03-25:0,USA/FL-CDC-STM-000029455/2021|MW864727.1|21-03-04:0,USA/FL-CDC-ASC210049337/2021|MZ086152.1|2021-04-03:0,USA/ND-NDDH-0773/2021|EPI_ISL_1919799|2021-04-12:0,USA/FL-CDC-QDX24125806/2021|MZ146121.1|21-04-20:0,USA/FL-CDC-LC0055331/2021|MZ181088.1|21-05-01:0,USA/ND-NDDH-01129/2021|EPI_ISL_2095778|2021-04-20:0,USA/ND-NDDH-01088/2021|EPI_ISL_2094497|2021-04-19:0,USA/FL-CDC-QDX24476730/2021|MZ226143.1|21-04-30:0)256971:1,USA/FL-CDC-QDX22719757/2021|MW842011.1|21-03-05:1,USA/FL-CDC-22526870/2021|MW841942.1|21-03-02:2,USA/CA-CDC-22634650/2021|MW841827.1|21-03-03:2,(USA/FL-CDC-STM-000031827/2021|MW869131.1|21-03-09:4,USA/FL-CDC-LC0026305/2021|MW869631.1|21-03-11:1,(USA/PA-CDC-STM-000047313/2021|MZ006377.1|21-03-31:1,USA/FL-CDC-FG-015997/2021|MW912709.1|21-03-22:0)256995:2,(USA/FL-CDC-FG-017315/2021|MW933555.1|21-03-30:0,USA/FL-BPHL-2170/2021|MW987904.1|2021-03-22:0,USA/FL-BPHL-2224/2021|MW987861.1|2021-03-24:0)256996:2,(USA/FL-CDC-QDX24042240/2021|MZ131934.1|21-04-17:0,USA/FL-CDC-FG-019595/2021|MW992116.1|21-03-29:0)256997:1)256994:1,USA/FL-CDC-STM-000030605/2021|MW869090.1|21-03-07:1,(USA/FL-BPHL-2040/2021|MW894582.1|21-03-19:1,(((USA/FL-CDC-STM-000052285/2021|MZ060150.1|21-04-07:0,USA/FL-CDC-ASC210045318/2021|MZ025421.1|21-04-04:0)257001:1,(USA/FL-BPHL-2376/2021|MZ239560.1|2021-04-01:0,USA/FL-BPHL-2499/2021|MZ239644.1|2021-04-07:0)257002:2,USA/FL-CDC-QDX23430258/2021|EPI_ISL_1581928|2021-03-30:0,USA/FL-BPHL-2600/2021|MZ239721.1|2021-04-12:0,USA/FL-BPHL-2375/2021|MZ239559.1|2021-04-01:0,USA/FL-BPHL-2377/2021|MZ239561.1|2021-04-01:0,USA/FL-CDC-STM-000046032/2021|MW932426.1|21-03-27:0)257000:1,USA/FL-CDC-ASC210050903/2021|MZ085689.1|2021-04-07:1,((USA/FL-CDC-FG-024606/2021|MZ182610.1|2021-04-08:1,USA/FL-CDC-FG-024608/2021|MZ182611.1|2021-04-08:0)257004:1,(USA/FL-CDC-FG-014048/2021|MW909854.1|21-03-15:0,USA/FL-CDC-FG-016735/2021|MW913200.1|21-03-24:0)257005:1)257003:1,USA/FL-CDC-ASC210045749/2021|MZ025550.1|21-04-05:0,USA/FL-CDC-ASC210026176/2021|MZ022213.1|21-03-29:0)256999:1,USA/FL-CDC-QDX23396323/2021|MW930093.1|21-03-29:1,(USA/FL-CDC-ASC210055513/2021|MZ211795.1|2021-04-10:1,(USA/FL-CDC-ASC210037957/2021|MZ282172.1|2021-05-02:1,USA/FL-CDC-QDX23678188/2021|MZ015087.1|21-04-07:0)257007:1,USA/FL-CDC-LC0037385/2021|MZ001934.1|2021-03-31:0,USA/FL-CDC-STM-000040417/2021|MW911975.1|21-03-19:0,USA/FL-CDC-LC0037453/2021|MZ001932.1|2021-03-31:0)257006:1,USA/FL-CDC-QDX23760735/2021|MZ045355.1|21-04-09:1,(USA/FL-CDC-FG-014644/2021|MW910022.1|21-03-09:0,USA/FL-CDC-STM-000033743/2021|MW907645.1|21-03-10:0,USA/KS-KHEL-0872/2021|EPI_ISL_1503240|2021-03-31:0)257008:1,(USA/FL-CDC-ASC210051018/2021|MZ085449.1|2021-04-07:0,USA/FL-CDC-STM-000048731/2021|MZ008588.1|21-03-30:0,USA/FL-TGH-0404/2021|EPI_ISL_2081373|2021-04-05:0)257009:1,USA/FL-BPHL-1867/2021|MW894342.1|21-03-18:0,USA/FL-TGH-0293/2021|EPI_ISL_1710716|2021-03-31:0,USA/FL-CDC-ASC210020871/2021|MW968404.1|2021-03-26:0,USA/FL-BPHL-1862/2021|MW894337.1|21-03-18:0,USA/SC-COVID21-1337/2021|MZ161757.1|21-03-26:0,USA/SC-COVID21-1343/2021|MZ160238.1|21-03-26:0)256998:3,(USA/FL-BPHL-1960/2021|MW894463.1|21-03-08:1,(USA/FL-CDC-STM-000066068/2021|MZ237201.1|2021-04-30:0,USA/FL-CDC-STM-000065044/2021|MZ228057.1|2021-04-26:0)257011:2,USA/FL-BPHL-2060/2021|MW894536.1|21-03-23:0,USA/FL-BPHL-2047/2021|MW894523.1|21-03-22:0,USA/FL-BPHL-2046/2021|MW894522.1|21-03-22:0,USA/FL-BPHL-1959/2021|MW894462.1|21-03-08:0)257010:2,USA/CO-CDPHE-2100656907/2021|EPI_ISL_1540026|2021-03-19:1,(USA/AL-CDC-ASC210003036/2021|MW905115.1|21-03-08:1,(USA/AL-CDC-ASC210005747/2021|MW993208.1|2021-03-13:0,USA/AL-CDC-ASC210005913/2021|MW994050.1|2021-03-13:1)257013:2,USA/TX-DSHS-5427/2021|EPI_ISL_1626625|2021-03-25:2,USA/AL-CDC-LC0037059/2021|MZ001578.1|2021-03-29:3,USA/MS-CDC-QDX23314021/2021|MW905535.1|21-03-26:1,USA/WI-WSLH-213211/2021|EPI_ISL_1794103|2021-04-05:1,USA/AL-CDC-ASC210069002/2021|MZ213828.1|2021-04-12:1,USA/IL-CDC-ASC210034750/2021|MZ184105.1|2021-04-27:1,USA/AL-CDC-ASC210073586/2021|MZ271570.1|2021-04-17:1,(USA/AL-CDC-ASC210028982/2021|MZ187792.1|2021-04-20:0,USA/AL-CDC-ASC210052153/2021|MZ085878.1|2021-04-07:0)257014:4,(USA/AL-CDC-STM-000068795/2021|MZ279328.1|2021-05-05:0,USA/AL-CDC-STM-000066024/2021|MZ237235.1|2021-04-30:0)257015:1,USA/AL-CDC-LC0021328/2021|MW844570.1|21-03-03:0,USA/AL-CDC-ASC210068068/2021|MZ214127.1|2021-04-13:0,USA/WI-CDC-LC0045835/2021|MZ070316.1|2021-04-07:0,USA/AL-CDC-ASC210022686/2021|MZ024428.1|21-03-27:0,USA/AL-CDC-ASC210047376/2021|MZ075022.1|2021-04-05:0,USA/AL-CDC-LC0037332/2021|MZ001579.1|2021-03-28:0,USA/WI-WSLH-213871/2021|EPI_ISL_2018595|2021-04-09:0)257012:1,(USA/FL-CDC-STM-000024228/2021|MW840444.1|21-02-22:0,(USA/FL-CDC-FG-015775/2021|MW912623.1|21-03-22:2,USA/FL-CDC-FG-015784/2021|MW912626.1|21-03-22:0,USA/FL-CDC-FG-015771/2021|MW912620.1|21-03-22:0)257017:1)257016:2,(USA/FL-CDC-STM-000041086/2021|MW912275.1|21-03-19:1,USA/FL-CDC-LC0017569/2021|MW773757.1|21-02-16:2)257018:1,(((USA/GA-CDC-LC0047542/2021|MZ071871.1|2021-04-15:1,USA/VA-CDC-LC0047566/2021|MZ071886.1|2021-04-15:1)257021:1,(USA/VA-DCLS-4784/2021|EPI_ISL_2081470|2021-04-17:2,USA/VA-CAV_VAS3N_00000933_01/2021|EPI_ISL_1856796|2021-04:0,USA/VA-DCLS-5077/2021|MZ264317.1|2021-04:0,USA/VA-CAV_VAS3N_00000948_01/2021|EPI_ISL_1856811|2021-04:0,USA/VA-CAV_VAS3N_00001049_01/2021|EPI_ISL_1856889|2021-04:0,USA/VA-CDC-2-4282450/2021|MZ143742.1|21-04-08:0)257022:1,USA/VA-CDC-LC0050284/2021|MZ140970.1|21-04-20:1,USA/VA-DCLS-4553/2021|MZ166109.1|21-04:1,USA/PA-CDC-QDX23760117/2021|MZ030550.1|2021-04-08:0,USA/VA-CAV_VAS3N_00000944_01/2021|EPI_ISL_1856807|2021-04:0,USA/VA-CDC-LC0041597/2021|MZ037282.1|2021-04-02:0)257020:1,USA/NC-CDC-LC0047703/2021|MZ072029.1|2021-04-14:3,(USA/NC-CDC-LC0050008/2021|MZ140912.1|21-04-20:0,USA/NC-UNC-1118/2021|EPI_ISL_1854923|2021-04-19:1,USA/NC-CDC-LC0055166/2021|MZ180730.1|21-04-27:1)257023:1,(USA/NC-CDC-STM-000058263/2021|MZ132529.1|21-04-16:1,(USA/NC-CDC-LC0052218/2021|MZ142904.1|21-04-27:1,USA/NC-CDC-LC0055128/2021|MZ180736.1|21-04-27:0,USA/NC-CDC-LC0058150/2021|MZ253451.1|2021-05-03:0,USA/NC-CDC-LC0054256/2021|MZ180165.1|21-04-29:0,USA/NC-CDC-LC0055198/2021|MZ180729.1|21-04-27:0)257025:1,USA/NC-UNC-1228/2021|EPI_ISL_2098745|2021-04-26:2,USA/NC-CDC-STM-000067134/2021|MZ237887.1|2021-04-30:3,(USA/VA-CDC-LC0058185/2021|MZ253593.1|2021-05-06:3,USA/NC-CDC-LC0054253/2021|MZ180149.1|21-04-28:0)257026:1,USA/NC-CDC-STM-000059327/2021|MZ154036.1|21-04-16:0,USA/NC-CDC-ASC210035988/2021|MZ184576.1|2021-04-28:0,USA/NC-UNC-1219/2021|EPI_ISL_2132231|2021-05-03:0)257024:3,(USA/VA-CDC-LC0054474/2021|MZ180134.1|21-04-28:0,USA/NC-CDC-ASC210029731/2021|MZ283858.1|2021-04-21:0,USA/NC-CDC-STM-000062285/2021|MZ164382.1|21-04-24:0)257027:1,USA/NC-CDC-STM-000035818/2021|MW908448.1|21-03-13:0,USA/VA-DCLS-4113/2021|MZ165966.1|2021-03:0,USA/VA-DCLS-4112/2021|MZ165965.1|2021-03:0,USA/NC-CDC-STM-000042453/2021|EPI_ISL_1576267|2021-03-19:0,USA/NC-CDC-STM-000042077/2021|EPI_ISL_1575967|2021-03-21:0,USA/VA-CDC-QDX22868712/2021|MW865148.1|21-03-12:0,USA/FL-CDC-STM-000037285/2021|MW908310.1|21-03-15:0,USA/VA_NIDDL_45653/2021|MZ099932.1|21-03-29:0,USA/FL-CDC-LC0050226/2021|MZ141019.1|21-04-20:0)257019:1,USA/FL-CDC-FG-013675/2021|MW910215.1|21-03-19:2,USA/VA-CDC-LC0028975/2021|MW908834.1|21-03-08:1,(USA/SC-CDC-IBX_SD452476051422/2021|EPI_ISL_1588431|2021-04-01:0,(USA/NY-PRL-2021_0406_00D18/2021|EPI_ISL_1542304|2021-04-03:1,USA/SC-CDC-ASC210047533/2021|MZ075164.1|2021-04-05:0,USA/SC-FG-020459/2021|EPI_ISL_1937048|2021-03-30:0)257029:1)257028:1,USA/FL-CDC-STM-000044738/2021|EPI_ISL_1581382|2021-03-27:1,USA/FL-CDC-STM-000044736/2021|EPI_ISL_1581358|2021-03-26:2,((USA/KS-CDC-ASC210019743/2021|MW968274.1|2021-03-25:1,(USA/FL-CDC-STM-000058985/2021|MZ132431.1|21-04-16:1,USA/FL-CDC-STM-000044381/2021|EPI_ISL_1581238|2021-03-24:0)257032:1)257031:2,(USA/FL-CDC-STM-000030736/2021|MW963935.1|21-03-07:0,USA/FL-CDC-STM-000029458/2021|MW864708.1|21-03-04:0)257033:1)257030:1,USA/FL-CDC-STM-000046321/2021|MW932639.1|21-03-31:2,USA/CO-CDPHE-2100719068/2021|EPI_ISL_1617253|2021-03-24:1,USA/VA_NIDDL_44224/2021|MW974604.1|2021-03-08:1,USA/FL-CDC-FG-017411/2021|MW933599.1|21-03-29:1,USA/SC-COVID21-1207/2021|MW959833.1|21-03-17:1,USA/FL-CDC-STM-000032222/2021|MW964093.1|21-03-09:2,(USA/FL-CDC-STM-0000025-C11/2021|MW524877.1|21-01-14:1,(USA/MI-CDC-ASC210053737/2021|MZ084874.1|2021-04-09:1,USA/FL-CDC-ASC210020282/2021|MW969471.1|2021-03-25:0)257035:1)257034:1,USA/FL-CDC-STM-000028359/2021|MW963894.1|21-03-03:1,USA/FL-CDC-STM-000020402/2021|MW963611.1|21-02-21:1,USA/FL-CDC-STM-000012163/2021|MW721402.1|21-02-08:3,USA/FL-CDC-21671854/2021|MW720735.1|21-01-30:1,USA/FL-BPHL-1044/2021|MW725779.1|21-02-15:1,USA/FL-BPHL-0984/2021|MW725605.1|21-02-17:2,(USA/FL-CDC-STM-0000014-B05/2021|MW525000.1|21-01-12:0,(((USA/FL-CDC-STM-000008668/2021|MW662532.1|21-02-01:1,USA/FL-CDC-STM-000022835/2021|MW808191.1|21-02-22:0,USA/FL-CDC-STM-000017412/2021|MW963521.1|21-02-18:0)257039:1,USA/FL-CDC-STM-000015916/2021|MW807872.1|21-02-15:1,(USA/FL-CDC-LC0024994/2021|MW869391.1|21-03-09:1,(USA/GA-CDC-ASC210075717/2021|MZ186912.1|2021-04-19:3,USA/GA-CDC-STM-000060583/2021|MZ153630.1|21-04-21:2,USA/GA-CDC-STM-000051539/2021|MZ035690.1|2021-04-06:0,USA/GA-CDC-ASC210046519/2021|MZ025883.1|21-04-03:0)257041:4,USA/FL-CDC-22062410/2021|MW773566.1|21-02-16:0,USA/AL-CDC-STM-000022455/2021|MW963658.1|21-02-23:0,USA/FL-CDC-STM-000027687/2021|MW963817.1|21-03-03:0,USA/FL-CDC-STM-000027542/2021|MW840858.1|21-02-28:0)257040:1,USA/FL-CDC-STM-000031071/2021|MW869012.1|21-03-08:2,USA/AZ-TG795493/2021|EPI_ISL_1530759|2021-03-14:2,USA/CA-CDC-FG-015592/2021|MW912546.1|21-03-29:1,USA/FL-CDC-LC0029048/2021|MW908850.1|21-03-09:1,(USA/FL-CDC-ASC210042013/2021|MZ076050.1|2021-04-02:3,(USA/FL-CDC-QDX23654804/2021|MZ030175.1|2021-04-06:0,USA/FL-CDC-QDX23654799/2021|MZ030183.1|2021-04-06:0,USA/FL-CDC-LC0040561/2021|MZ036407.1|2021-04-07:0)257043:1,USA/FL-CDC-FG-017704/2021|MW933754.1|21-03-30:0,USA/FL-CDC-FG-018546/2021|MW932820.1|21-03-26:0)257042:1,((USA/NC-CDC-LC0037469/2021|MZ001911.1|2021-03-31:2,USA/NC-CDC-LC0037836/2021|MZ002164.1|2021-03-31:2,(USA/NC-CDC-STM-000046248/2021|MW932594.1|21-03-29:0,(USA/NC-CDC-LC0055003/2021|MZ180902.1|21-04-29:0,USA/NC-CDC-LC0048559/2021|MZ072634.1|2021-04-19:0)257047:2)257046:1,(USA/FL-CDC-FG-022325/2021|MZ033633.1|2021-04-03:0,USA/FL-CDC-STM-000048909/2021|MZ008836.1|21-03-31:0)257048:1,USA/NC-CDC-LC0037638/2021|MZ001874.1|2021-03-31:0,USA/NC-CDC-LC0037725/2021|MZ002165.1|2021-04-01:0)257045:2,USA/FL-CDC-STM-000022318/2021|MW963648.1|21-02-21:0)257044:1,USA/FL-CDC-STM-000005695/2021|MW626477.1|21-01-27:0,USA/FL-TGH-0214/2021|EPI_ISL_1710711|2021-02-02:0,USA/FL-CDC-STM-000020395/2021|MW963608.1|21-02-19:0,USA/AZ-TG779825/2021|EPI_ISL_1465336|2021-03-08:0,USA/FL-BPHL-0540/2021|MW689805.1|21-02-05:0,USA/FL-CDC-STM-000005688/2021|MW626479.1|21-01-27:0,USA/FL-CDC-STM-000005687/2021|MW626476.1|21-01-27:0,USA/FL-CDC-STM-000005676/2021|MW626468.1|21-01-27:0)257038:3,USA/MN-MDH-2825/2021|MW647188.1|21-01-27:1,((USA/MN-MDH-3011/2021|MW684239.1|21-02-10:1,((USA/MN-CDC-IBX877084338457/2021|MZ192720.1|2021-04-27:1,USA/MN-MDH-6252/2021|MZ082305.1|2021-04-16:0)257052:4,USA/MN-MDH-3996/2021|MW813929.1|21-03-03:0)257051:2,(USA/MN-MDH-3022/2021|MW684250.1|21-02-11:0,USA/MN-MDH-2940/2021|MW893561.1|21-02-06:0,USA/MN-MDH-2931/2021|MW893552.1|21-02-06:0)257053:2,USA/MN-MDH-2828/2021|MW647191.1|21-02-03:0,USA/MN-MDH-3313/2021|MW728177.1|21-02-02:0)257050:1,(USA/MN-MDH-2997/2021|MW684225.1|21-02-14:0,USA/MN-MDH-3003/2021|MW684231.1|21-02-14:1)257054:1,USA/MN-CDC-STM-000008457/2021|MW662540.1|21-02-01:0)257049:1,(USA/FL-CDC-STM-000021118/2021|MW963572.1|21-02-22:1,((USA/IL-21WGS041/2021|EPI_ISL_1443238|2021-03-19:1,USA/IL-21WGS070/2021|EPI_ISL_1443267|2021-03-04:0,USA/IL-CDC-ASC210028026/2021|MZ024912.1|21-03-28:0,USA/IL-CDC-QDX22721778/2021|MW841973.1|21-03-05:0,USA/IL-21WGS068/2021|EPI_ISL_1443265|2021-03-07:0,USA/IL-21WGS067/2021|EPI_ISL_1443264|2021-03-02:0,USA/IL-21WGS050/2021|EPI_ISL_1443247|2021-03-13:0,USA/IL-21WGS044/2021|EPI_ISL_1443241|2021-03-16:0)257057:1,(USA/IA-21WGS063/2021|EPI_ISL_1443260|2021-03-05:2,USA/IA-21WGS066/2021|EPI_ISL_1443263|2021-03-02:0,(USA/IL-CDC-ASC210048539/2021|MZ084435.1|2021-04-06:1,(USA/IL-CDC-ASC210059256/2021|MZ280269.1|2021-05-05:2,USA/IL-CDC-LC0054431/2021|MZ180193.1|21-04-29:0,USA/IL-CDC-LC0058709/2021|MZ253927.1|2021-05-08:0,USA/IL-CDC-LC0058652/2021|MZ253928.1|2021-05-08:0,USA/IL-CDC-ASC210070306/2021|MZ214658.1|2021-04-14:0,USA/IL-CDC-LC0054750/2021|MZ180504.1|21-04-29:0,USA/IL-CDC-ASC210059259/2021|MZ280270.1|2021-05-05:0)257060:1,USA/IL-CDC-ASC210008160/2021|MZ259883.1|2021-03-17:1,USA/IL-CDC-ASC210011901/2021|MW994975.1|2021-03-19:0,USA/IL-CDC-LC0051494/2021|MZ142108.1|21-04-22:0)257059:1)257058:1,((USA/IA-21WGS057/2021|EPI_ISL_1443254|2021-03-07:0,USA/IA-21WGS058/2021|EPI_ISL_1443255|2021-03-09:0)257062:1,USA/IA-21WGS061/2021|EPI_ISL_1443258|2021-03-03:0,USA/IA-21WGS062/2021|EPI_ISL_1443259|2021-03-02:0,USA/IA-21WGS060/2021|EPI_ISL_1443257|2021-03-05:0,USA/IA-21WGS059/2021|EPI_ISL_1443256|2021-03-05:0)257061:1,USA/MO-MSPHL-000584/2021|EPI_ISL_1489897|2021-02-20:1,USA/IL-S21WGS351/2021|EPI_ISL_1553225|2021-04-01:1,USA/IL-CDC-LC0028279/2021|MW908622.1|21-03-12:3,USA/KS-CDC-LC0043573/2021|MZ039154.1|2021-04-05:2,USA/IL-S21WGS1297/2021|EPI_ISL_2000776|2021-04-25:1,(USA/IL-S21WGS923/2021|EPI_ISL_1825724|2021-04-16:1,USA/MO-MSPHL-002081/2021|EPI_ISL_2304193|2021-04-12:1,(USA/WI-GMF-B00713/2021|EPI_ISL_2157246|2021-05-07:0,USA/MO-CDC-ASC210036371/2021|MZ282756.1|2021-04-29:0,USA/WI-GMF-B00700/2021|EPI_ISL_2157243|2021-05-06:0)257064:1)257063:3,(USA/IL-21WGS125/2021|EPI_ISL_1478867|2021-03-23:0,USA/IL-21WGS074/2021|EPI_ISL_1443271|2021-03-22:0)257065:2,(USA/MO-CDC-LC0028220/2021|MW908651.1|21-03-12:0,USA/MO-CDC-ASC210003956/2021|MW904875.1|21-03-10:0)257066:2,(USA/IL-S21WGS1147/2021|EPI_ISL_1938546|2021-04-19:0,USA/IL-S21WGS878/2021|EPI_ISL_1789193|2021-04-15:0,USA/IL-S21WGS1144/2021|EPI_ISL_1938543|2021-04-19:0)257067:1,USA/IL-CDC-9NI7-9104/2021|MW583419.1|21-01-26:0,USA/MO-CDC-ASC210013161/2021|MZ259755.1|2021-03-20:0,USA/MO-MSPHL-000769/2021|EPI_ISL_1706353|2021-03-11:0,USA/MN-MDH-5388/2021|MW988503.1|21-04-09:0,USA/IA-CDC-ASC210026127/2021|MZ022170.1|21-03-28:0,USA/IL-CDC-LC0033397/2021|MW914017.1|21-03-21:0,USA/IL-CDC-LC0028625/2021|MW908764.1|21-03-13:0,USA/IL-CDC-LC0028578/2021|MW908763.1|21-03-13:0,USA/MO-CDC-ASC210000207/2021|MZ255850.1|21-03-01:0)257056:1)257055:1,(USA/MN-MDH-2692/2021|MW599451.1|21-01-30:0,USA/MN-MDH-2939/2021|MW893560.1|21-02-07:0)257068:1,(USA/FL-CDC-QDX23654928/2021|MZ030132.1|2021-04-06:0,USA/FL-CDC-QDX23527379/2021|MW959532.1|21-04-02:0)257069:3,USA/MN-MDH-2709/2021|MW599468.1|21-01-27:0,USA/FL-CDC-STM-000013704/2021|MW963505.1|21-02-13:0,USA/FL-CDC-STM-000005004/2021|MW626431.1|21-01-22:0,USA/FL-CDC-STM-000003557/2021|MW586682.1|21-01-17:0,USA/MN-MDH-2700/2021|MW599459.1|21-02-01:0)257037:1,(USA/FL-CDC-STM-000012363/2021|MW721418.1|21-02-10:0,(USA/FL-CDC-STM-000018484/2021|MW963535.1|21-02-19:1,USA/FL-CDC-STM-000022453/2021|MW808173.1|21-02-23:1)257071:1)257070:6,(USA/FL-CDC-STM-000002929/2021|MW586617.1|21-01-16:0,USA/FL-CDC-STM-000004157/2021|MW586654.1|21-01-19:0)257072:1)257036:2,(USA/CT-CDPH-0018/2021|EPI_ISL_1292978|2021-02-21:2,USA/MA-MASPHL-02072/2021|MW893756.1|21-02-16:2,USA/MA-MASPHL-01829/2021|MW626180.1|21-01-27:0,USA/MA-MASPHL-01829/2021|EPI_ISL_1009735|2021-01-27:0)257073:1,(USA/FL-CDC-STM-000003606/2021|MW586665.1|21-01-18:0,USA/FL-CDC-21872237/2021|MW720621.1|21-02-09:1)257074:3,((USA/NY-PRL-2021_0419_01N16/2021|EPI_ISL_1717428|2021-04-14:1,USA/NJ-CDC-ASC210005178/2021|MZ255200.1|21-03-14:1,USA/NY-Wadsworth-21035517-01/2021|EPI_ISL_1582195|2021-03-12:1,USA/NJ-CDC-LC0034239/2021|MW914186.1|21-03-17:0,USA/NJ-CDC-ASC210008439/2021|MW995174.1|2021-03-15:0,USA/NJ-CDC-LC0027145/2021|MW869720.1|21-03-08:0,USA/NJ-CDC-ASC210001384/2021|MW905056.1|21-03-04:0)257076:1,USA/NJ-CDC-22519896/2021|MW841945.1|21-02-25:1,USA/NJ-CDC-LC0027452/2021|MW869775.1|21-03-03:2,USA/PA-CDC-STM-000030220/2021|MW869045.1|21-03-05:1,((USA/MI-UM-10039583379/2021|EPI_ISL_2136239|2021-05-03:1,(USA/MI-UM-10039519607/2021|EPI_ISL_2003633|2021-04-29:0,USA/MI-UM-10039519534/2021|EPI_ISL_2003631|2021-04-29:0)257079:2)257078:1,USA/MI-CDC-LC0034694/2021|MW914350.1|21-03-22:0,USA/CT-Yale-4717/2021|EPI_ISL_2159661|2021-03-23:0,USA/MD-CDC-ASC210005789/2021|MZ259848.1|2021-03-15:0,USA/RI-CDC-LC0040018/2021|MZ035929.1|2021-04-01:0,USA/NJ-CDC-ASC210045256/2021|MZ025372.1|21-04-04:0,USA/NJ-CDC-ASC210045254/2021|MZ025370.1|21-04-04:0,USA/MI-CDC-STM-000042648/2021|EPI_ISL_1576485|2021-03-23:0,USA/MD-CDC-ASC210011509/2021|MW967092.1|2021-03-18:0,USA/NY-Wadsworth-21034587-01/2021|EPI_ISL_1465854|2021-03-21:0,USA/MI-CDC-ASC210004818/2021|MZ255176.1|21-03-14:0)257077:1,USA/NJ-CDC-ASC210006653/2021|EPI_ISL_1561261|2021-03-13:1,(USA/NJ-CDC-LC0022261/2021|MW844703.1|21-02-27:0,(USA/FL-CDC-STM-000041018/2021|MW912249.1|21-03-21:3,USA/NJ-CDC-ASC210025367/2021|MZ023548.1|21-03-27:2,USA/NJ-NYGC-S-RM-7300-KKTN934/2021|EPI_ISL_2081022|2021-03-15:1,(USA/NJ-CDC-ASC210042411/2021|MZ076068.1|2021-04-02:0,USA/NJ-CDC-LC0038069/2021|MZ002534.1|2021-04-01:0)257082:1,USA/NJ-NYGC-S-RM-7039-IAYE630/2021|EPI_ISL_1971278|2021-03-01:0,USA/NJ-NYGC-S-OM-7116-ICMR333/2021|EPI_ISL_1971328|2021-03-01:0)257081:1)257080:1,(USA/NJ-CDC-ASC210020072/2021|MW969374.1|2021-03-24:1,(USA/NJ-CDC-ASC210051654/2021|MZ076373.1|2021-04-08:2,USA/NJ-CDC-ASC210040548/2021|MW991317.1|21-03-30:0)257084:3,(USA/NJ-CDC-ASC210027034/2021|MZ010245.1|21-03-30:1,USA/NJ-CDC-ASC210023761/2021|MZ022978.1|21-03-26:0)257085:1,USA/NJ-CDC-ASC210041333/2021|MZ075956.1|2021-04-01:1,USA/NJ-CDC-ASC210025963/2021|MZ159207.1|2021-03-28:2,USA/NJ-CDC-ASC210007615/2021|MW993850.1|2021-03-14:1,USA/NJ-CDC-LC0034230/2021|MW914215.1|21-03-18:0,USA/NJ-CDC-LC0045832/2021|MZ070428.1|2021-04-07:0,USA/NJ-CDC-QDX23654851/2021|MW988655.1|21-04-03:0,USA/NJ-CDC-LC0035963/2021|MZ000531.1|2021-03-25:0)257083:2,USA/NJ-CDC-LC0038062/2021|MZ002391.1|2021-03-29:2,(USA/NJ-CDC-ASC210023480/2021|MZ022890.1|21-03-28:1,USA/NJ-CDC-ASC210023483/2021|MZ022892.1|21-03-26:0,(USA/NJ-CDC-ASC210028006/2021|MZ024895.1|21-03-28:0,USA/NJ-CDC-ASC210020474/2021|MW968641.1|2021-03-25:0)257087:1)257086:3,(USA/PA-CDC-STM-000053040/2021|MZ059191.1|21-04-08:1,USA/FL-CDC-FG-025805/2021|MZ077728.1|2021-04-15:1,USA/NJ-CDC-2-4282815/2021|MZ143766.1|21-04-19:1,USA/NJ-CDC-QDX23572361/2021|MW964612.1|21-04-02:0,USA/NJ-CDC-ASC210069703/2021|MZ214281.1|2021-04-14:0,USA/NJ-CDC-ASC210068204/2021|MZ213644.1|2021-04-13:0,USA/NJ-CDC-QDX23572362/2021|MW964780.1|21-04-02:0,USA/NJ-CDC-ASC210071939/2021|MZ086017.1|2021-04-15:0,USA/NJ-CDC-ASC210075618/2021|MZ185270.1|21-04-19:0)257088:1,(USA/PR-CDC-LC0023769/2021|MW844896.1|21-03-05:1,(USA/NJ-CDC-ASC210006862/2021|MW994587.1|2021-03-14:0,USA/NJ-CDC-ASC210006864/2021|MW966879.1|2021-03-14:1,USA/NJ-CDC-ASC210006656/2021|EPI_ISL_1561264|2021-03-14:3)257090:1,USA/PR-CDC-LC0023798/2021|MW844897.1|21-03-05:0,USA/NJ-CDC-QDX22946525/2021|MW906218.1|21-03-11:0,USA/NJ-CDC-22726152/2021|MW842230.1|21-03-05:0)257089:1,(USA/NJ-CDC-ASC210047989/2021|MW990595.1|21-04-06:1,USA/NJ-CDC-LC0042695/2021|MZ038166.1|2021-04-01:1,USA/NJ-CDC-ASC210039322/2021|MZ015275.1|21-03-31:3,(USA/NJ-CDC-LC0042156/2021|MZ037912.1|2021-04-04:0,USA/NY-CDC-LC0042462/2021|MZ038111.1|2021-04-03:1)257092:3,(USA/DC-DFS-PHL-0525/2021|EPI_ISL_2134816|2021-04-28:0,USA/MD-CDC-LC0053618/2021|MZ179655.1|21-04-27:0)257093:1)257091:1,USA/NY-CDC-LC0042504/2021|MZ038002.1|2021-04-02:1,USA/NJ-CDC-IBX979118142288/2021|MZ012626.1|21-03-27:1,USA/NJ-CDC-ASC210049010/2021|MZ084639.1|2021-04-06:2,USA/NJ-CDC-ASC210056194/2021|MZ210992.1|2021-04-11:2,(USA/NJ-CDC-STM-000061515/2021|MZ163252.1|21-04-21:1,USA/NJ-CDC-ASC210069748/2021|MZ215223.1|2021-04-14:0)257094:3,USA/PA-CDC-STM-000067418/2021|MZ237497.1|2021-04-30:1,(USA/NY-PRL-03_09_00E12/2021|EPI_ISL_1258571|2021-03-05:0,USA/NY-NYCPHL-003449/2021|EPI_ISL_1114518|2021-02-19:0)257095:1,(USA/NJ-CDC-QDX22946671/2021|MW906213.1|21-03-12:0,USA/NJ-NYGC-S-RM-7043-IAZT195/2021|EPI_ISL_1971291|2021-03-01:0,USA/NJ-CDC-ASC210005256/2021|MW993041.1|2021-03-12:0,USA/NJ-CDC-QDX22946315/2021|MW906232.1|21-03-12:0)257096:1,(USA/NJ-CDC-ASC210051342/2021|MZ076353.1|2021-04-08:0,USA/NJ-CDC-ASC210055741/2021|MZ212259.1|2021-04-10:0,USA/NJ-CDC-ASC210056241/2021|MZ211030.1|2021-04-11:0,USA/NJ-PHEL-21-11453/2021|EPI_ISL_1892583|2021-03-30:0,USA/NJ-CDC-ASC210045360/2021|MZ025457.1|21-04-04:0,USA/NJ-PHEL-21-12342/2021|EPI_ISL_2281849|2021-03-30:0)257097:1,(USA/NY-Wadsworth-21050100-01/2021|EPI_ISL_2098430|2021-04-26:0,USA/NY-Wadsworth-21050100-01/2021|EPI_ISL_2097263|2021-04-26:0)257098:2,USA/NJ-PHEL-21-8146/2021|EPI_ISL_1489670|2021-03-04:0,USA/NJ-CDC-ASC210069146/2021|MZ214222.1|2021-04-13:0,USA/VSP1895/2021|MZ156713.1|21-03-11:0,USA/NJ-NYGC-S-OM-7148-HYUX672/2021|EPI_ISL_1971319|2021-03-01:0,USA/NJ-NYGC-S-OM-7106-IBXT369/2021|EPI_ISL_1971340|2021-03-01:0,USA/NY-NYULH1384/2021|EPI_ISL_1790015|2021-04-18:0,USA/NJ-CDC-ASC210025727/2021|MZ024510.1|21-03-28:0,USA/NJ-CDC-IBX434879430189/2021|MZ012896.1|21-03-24:0,USA/MD-HP04414/2021|EPI_ISL_1662911|2021-04-05:0,USA/NJ-CDC-ASC210006642/2021|MW993735.1|2021-03-13:0,USA/NJ-CDC-LC0028326/2021|MW908637.1|21-03-12:0,USA/NJ-PHEL-21-8692/2021|EPI_ISL_1530899|2021-03-15:0,USA/FL-CDC-STM-000032366/2021|MW877224.1|21-03-08:0,USA/TN-CDC-ASC210000730/2021|MW877109.1|21-03-04:0,USA/NJ-CDC-ASC210039561/2021|MZ083301.1|2021-03-31:0,USA/NJ-CDC-ASC210046858/2021|MZ083006.1|2021-04-04:0,Japan/IC-0986/2021|EPI_ISL_1926945|2021-04-11:0)257075:1,USA/FL-CDC-QDX23091719/2021|MW905382.1|21-03-20:1,USA/FL-CDC-QDX23132354/2021|MW905851.1|21-03-21:1,USA/FL-CDC-STM-0000025-B04/2021|MW525099.1|21-01-10:1,USA/FL-CDC-STM-000002995/2021|MW586596.1|21-01-17:1,USA/FL-CDC-STM-024/2020|MW485368.1|20-12-28:1,((USA/CT-Yale-2261/2021|EPI_ISL_1378819|2021-03-12:1,USA/CT-CDCBI-CRSP_01375/2021|MW834887.1|21-03-11:1,USA/CT-Yale-2554/2021|EPI_ISL_1447651|2021-03-13:1,USA/CT-JAX-JAX000464/2021|EPI_ISL_1470572|2021-03-23:1,(USA/MA-CDCBI-CRSP_01589/2021|MW892107.1|21-03-19:2,(USA/NV-CDC-ASC210041227/2021|MZ075785.1|2021-04-01:1,(USA/NH-CDC-LC0040464/2021|MZ036250.1|2021-04-05:0,(USA/NH-CDC-2-4242069/2021|MZ082922.1|2021-04-14:0,(USA/VT-CDCBI-CRSP_VOJJMDP7FYTGN3UV/2021|MZ149902.1|21-04-28:0,USA/VT-CDCBI-CRSP_D2AP7BDO7M4B2OFD/2021|MZ149869.1|21-04-28:1)257105:3)257104:1)257103:2,(USA/PA-CDC-STM-000070317/2021|MZ290235.1|21-05-05:0,USA/MD-HP05797/2021|EPI_ISL_2274218|2021-05-05:1)257106:4)257102:1)257101:2,USA/CT-Yale-3020/2021|EPI_ISL_1793437|2021-03-23:1,(USA/CT-Yale-2903/2021|EPI_ISL_1963682|2021-03-22:0,USA/CT-Yale-3137/2021|EPI_ISL_1587345|2021-03-26:1)257107:1,USA/MD-IGS-052110400580A/2021|EPI_ISL_2161556|2021-04-14:4,USA/CT-Yale-2151/2021|EPI_ISL_1378719|2021-03-07:1,(USA/CT-JAX-JAX000577/2021|EPI_ISL_1470679|2021-03-25:0,USA/CT-JAX-JAX000916/2021|EPI_ISL_1625566|2021-04-10:0,USA/CT-JAX-JAX000786/2021|EPI_ISL_1540846|2021-04-02:0,USA/CT-JAX-JAX000590/2021|EPI_ISL_1470692|2021-03-24:0,USA/CT-JAX-JAX000600/2021|EPI_ISL_1470702|2021-03-25:0)257108:1,(USA/CT-Yale-3288/2021|EPI_ISL_1674584|2021-03-28:0,USA/CT-Yale-3221/2021|EPI_ISL_1587420|2021-03-27:0,USA/CT-Yale-3348/2021|EPI_ISL_1963724|2021-03-28:0)257109:1,(USA/CT-Yale-3044/2021|EPI_ISL_1793458|2021-03-23:0,USA/CT-Yale-3043/2021|EPI_ISL_1793457|2021-03-24:0,USA/CT-Yale-2881/2021|EPI_ISL_1963660|2021-03-22:0)257110:2,(USA/CT-Yale-2901/2021|EPI_ISL_1963680|2021-03-22:0,USA/CT-Yale-2841/2021|EPI_ISL_1509245|2021-03-21:0)257111:2,USA/CT-JAX-JAX000330/2021|EPI_ISL_1401482|2021-03-16:0,USA/NY-PRL-2021_0412_02A15/2021|EPI_ISL_1636139|2021-04-09:0,USA/CT-Yale-3213/2021|EPI_ISL_1587413|2021-03-26:0,USA/CT-CDC-QDX23012468/2021|MW904079.1|21-03-15:0,USA/CT-Yale-2770/2021|EPI_ISL_1509185|2021-03-19:0,USA/CT-Yale-2823/2021|EPI_ISL_1509231|2021-03-21:0,USA/CT-Yale-2738/2021|EPI_ISL_1509157|2021-03-19:0,USA/CT-Yale-2689/2021|EPI_ISL_1509113|2021-03-18:0,USA/CT-CDC-QDX22752491/2021|MW864612.1|21-03-08:0,USA/CT-Yale-2544/2021|EPI_ISL_1447642|2021-03-13:0,USA/CT-Yale-2476/2021|EPI_ISL_1447586|2021-03-11:0,USA/CT-Yale-2474/2021|EPI_ISL_1447584|2021-03-11:0,USA/CT-Yale-3318/2021|EPI_ISL_1963695|2021-03-27:0,USA/CT-Yale-2879/2021|EPI_ISL_1963658|2021-03-21:0,USA/CT-Yale-2344/2021|EPI_ISL_2034814|2021-03-08:0,USA/CT-Yale-2939/2021|EPI_ISL_2023070|2021-03-22:0,USA/CT-Yale-2308/2021|EPI_ISL_2034770|2021-03-08:0,USA/CT-Yale-5027/2021|EPI_ISL_2283963|2021-03-16:0)257100:1,USA/CT-CDC-22630991/2021|MW842201.1|21-03-02:1,((USA/IN-CDC-QDX23319005/2021|MW906303.1|21-03-24:1,USA/IN-CDC-LC0032890/2021|MW913773.1|21-03-19:0,USA/MN-CDC-IBX044701094400/2021|MZ034477.1|2021-04-10:0,USA/AZ-CDC-STM-000043651/2021|EPI_ISL_1581165|2021-03-23:0)257113:1,(USA/CT-CDC-QDX23849760/2021|MZ056316.1|21-04-11:0,USA/CT-CDC-QDX23173188/2021|MW905986.1|21-03-20:1)257114:1)257112:1,USA/CT-CDC-ASC210025462/2021|MZ023625.1|21-03-29:2,(USA/CT-CDC-QDX23849695/2021|MZ056257.1|21-04-11:1,USA/NY-PRL-2021_03_29_02B20/2021|EPI_ISL_1471086|2021-03-27:3)257115:1,(USA/CT-CDC-LC0047853/2021|MZ072002.1|2021-04-13:2,USA/CT-JAX-JAX000923/2021|EPI_ISL_1625567|2021-04-09:2,USA/CT-CDC-ASC210050403/2021|MZ084120.1|2021-04-07:0,USA/CT-CDC-ASC210050404/2021|MZ084121.1|2021-04-07:0)257116:3,(USA/CT-CDC-QDX24365648/2021|MZ217266.1|2021-04-26:3,(USA/CT-CDC-QDX24632684/2021|MZ288310.1|2021-05-01:0,USA/CT-CDC-QDX24632688/2021|MZ288204.1|2021-05-01:0,USA/CT-CDC-QDX24632687/2021|MZ288165.1|2021-05-01:0)257118:3)257117:2,USA/CT-CDC-22081797/2021|MW773475.1|21-02-15:0,USA/CT-JAX-JAX000510/2021|EPI_ISL_1470617|2021-03-22:0,USA/CT-CDC-22057572/2021|MW773569.1|21-02-15:0)257099:1,((((USA/MD-CDC-LC0019925/2021|MW783495.1|21-02-22:1,(USA/IN-CDC-STM-000033837/2021|MW907680.1|21-03-11:1,USA/FL-CDC-FG-015917/2021|MW912684.1|21-03-20:1,USA/FL-CDC-LC0028947/2021|MW908885.1|21-03-11:1,USA/FL-CDC-FG-013419/2021|MW910141.1|21-03-17:3,USA/FL-CDC-FG-014091/2021|MW909866.1|21-03-12:0,USA/FL-CDC-FG-011398/2021|MW910703.1|21-03-05:0,USA/FL-CDC-STM-000037110/2021|MW908256.1|21-03-15:0)257123:2,(USA/FL-CDC-FG-016815/2021|MW913234.1|21-03-23:1,USA/FL-CDC-FG-016576/2021|MW912963.1|21-03-23:0,USA/FL-CDC-QDX23527353/2021|MW959587.1|21-04-03:0)257124:1,USA/FL-CDC-FG-013605/2021|MW910201.1|21-03-18:1,(USA/FL-CDC-QDX22787998/2021|MW865641.1|21-03-09:1,USA/NC-SLPH-0107/2021|MZ028063.1|2021-04-12:3,(USA/PA-CDC-QDX24713212/2021|MZ288474.1|2021-05-03:2,(USA/PA-CDC-LC0059818/2021|EPI_ISL_2305027|2021-05-11:1,USA/WV-CDC-LC0059840/2021|EPI_ISL_2305011|2021-05-10:0)257127:2,USA/NC-CDC-LC0050571/2021|MZ141359.1|21-04-21:0,USA/NC-CDC-STM-000060445/2021|MZ153568.1|21-04-20:0,USA/NC-CDC-STM-000062282/2021|MZ164346.1|21-04-24:0)257126:1,USA/NC-CDC-STM-000059214/2021|MZ153983.1|21-04-20:1,USA/SC-CDC-ASC210044606/2021|MZ025298.1|21-04-04:0,USA/NC-CDC-2-4282949/2021|MZ143715.1|21-04-19:0,USA/NC-CDC-2-4283128/2021|MZ143717.1|21-04-19:0,USA/NC-CDC-2-4283028/2021|MZ143713.1|21-04-19:0,USA/NC-CDC-STM-000063149/2021|MZ201753.1|21-04-23:0)257125:4,USA/MD-IGS-112107300593A/2021|EPI_ISL_1922656|2021-03-15:1,(USA/FL-CDC-ASC210054181/2021|MZ210359.1|2021-04-09:1,USA/FL-CDC-2-4307030/2021|MZ164599.1|21-04-19:1)257128:1,USA/DC-DFS-PHL-0434/2021|EPI_ISL_1819271|2021-03-29:2,USA/MD-MDH-1168/2021|MW704458.1|21-02-19:0,USA/MD-IGS-112107600697A/2021|EPI_ISL_2161570|2021-03-17:0,USA/LA-CDC-STM-000022438/2021|MW963656.1|21-02-23:0,USA/FL-CDC-LC0037696/2021|MZ001820.1|2021-03-30:0,USA/FL-CDC-LC0037412/2021|MZ001819.1|2021-03-30:0,USA/FL-CDC-FG-009917/2021|MW910500.1|21-03-13:0,USA/FL-CDC-FG-017145/2021|MW913356.1|21-03-25:0,USA/MD-MDH-1345/2021|EPI_ISL_1293026|2021-03-01:0,USA/FL-CDC-LC0017762/2021|MW773771.1|21-02-17:0,USA/KY-KSPHL-100237/2021|EPI_ISL_1302696|2021-02-17:0,USA/MD-MDH-1345/2021|MW781856.1|21-03-01:0)257122:1,USA/FL-CDC-21869087/2021|MW720648.1|21-02-08:11,USA/NY-Wadsworth-21028859-01/2021|EPI_ISL_1397670|2021-03-01:7,USA/FL-CDC-STM-000004134/2021|MW586653.1|21-01-19:0,USA/FL-CDC-STM-000003532/2021|MW586676.1|21-01-17:0)257121:1,(USA/FL-CDC-STM-000005430/2021|MW626492.1|21-01-26:2,(USA/FL-CDC-22283475/2021|MW803505.1|21-02-21:1,USA/FL-CDC-STM-000022445/2021|MW808172.1|21-02-23:3,USA/GA-CDC-LC0021043/2021|MW783624.1|21-02-26:2,USA/MA-CDC-STM-000021612/2021|MW808095.1|21-02-22:1,USA/FL-CDC-FG-014667/2021|MW910029.1|21-03-09:2,(USA/CA-CDC-STM-000040812/2021|MW912174.1|21-03-20:3,USA/FL-CDC-QDX23527319/2021|MW959616.1|21-04-01:1,USA/FL-CDC-STM-000041875/2021|MW963365.1|21-03-23:1,USA/FL-CDC-ASC210052893/2021|MZ086530.1|2021-04-08:3,USA/FL-CDC-STM-000064627/2021|MZ228372.1|2021-04-27:1,USA/FL-CDC-STM-000033340/2021|MW964138.1|21-03-10:0,USA/FL-CDC-ASC210039131/2021|MZ010096.1|21-03-31:0,USA/FL-CDC-ASC210043260/2021|MZ076150.1|2021-04-02:0)257131:3,USA/FL-CDC-ASC210029815/2021|MZ284748.1|2021-04-21:11,USA/FL-BPHL-1118/2021|MW725845.1|21-02-23:4,(USA/FL-CDC-STM-000035853/2021|MW908462.1|21-03-13:0,USA/FL-CDC-STM-000027515/2021|MW963807.1|21-03-02:0,USA/FL-CDC-STM-000026075/2021|MW844333.1|21-02-27:0)257132:1,USA/FL-BPHL-1534/2021|MZ231524.1|2021-03-04:0,USA/FL-CDC-STM-000005947/2021|MW626547.1|21-01-28:0,USA/FL-CDC-STM-000034171/2021|MW907886.1|21-03-11:0,USA/MA-MASPHL-02169/2021|MW893818.1|21-02-23:0,USA/MA-MASPHL-02113/2021|MW893787.1|21-02-22:0,USA/MA-MASPHL-02112/2021|MW893786.1|21-02-23:0,USA/MA-MASPHL-02056/2021|MW893743.1|21-02-22:0,USA/MA-MASPHL-02055/2021|MW893742.1|21-02-22:0,USA/MA-MASPHL-02053/2021|MW893740.1|21-02-22:0,USA/MA-MASPHL-02113/2021|EPI_ISL_1233345|2021-02-16:0,USA/FL-BPHL-1105/2021|MW725832.1|21-02-22:0,USA/FL-BPHL-0896/2021|MW725659.1|21-02-12:0,USA/FL-BPHL-0895/2021|MW725658.1|21-02-12:0)257130:1,USA/FL-CDC-22282915/2021|MW803509.1|21-02-20:0,USA/FL-CDC-22209676/2021|MW773681.1|21-02-18:2,USA/FL-CDC-STM-000024210/2021|MW840442.1|21-02-22:3,(USA/CO-CDPHE-2100613376/2021|EPI_ISL_1539694|2021-03-11:1,USA/CO-CDC-ASC210028694/2021|MW991153.1|21-03-30:1,USA/TX-CDC-QDX23892386/2021|MZ064874.1|21-04-11:1,(USA/CO-CDPHE-2100816112/2021|EPI_ISL_2276614|2021-04-12:1,USA/CO-CDPHE-2100816110/2021|EPI_ISL_2276613|2021-04-12:0,USA/CO-CDPHE-2100816074/2021|EPI_ISL_2276610|2021-04-12:0,USA/CO-CDPHE-2100861352/2021|EPI_ISL_2277260|2021-04-17:0,USA/CO-CDPHE-2100847725/2021|EPI_ISL_2277090|2021-04-15:0,USA/CO-CDPHE-2100838177/2021|EPI_ISL_2276852|2021-04-14:0)257134:1,USA/CO-CDPHE-2100613334/2021|EPI_ISL_1539687|2021-03-12:0,USA/FL-CDC-ASC210000571/2021|MW877100.1|21-03-03:0,USA/CO-CDC-LC0031930/2021|MW913520.1|21-03-15:0,USA/CO-CDPHE-2100580711/2021|EPI_ISL_1539648|2021-03-09:0,USA/CO-CDPHE-2100730445/2021|EPI_ISL_2195006|2021-03-24:0,USA/CO-CDPHE-2100749515/2021|EPI_ISL_2195108|2021-03-29:0)257133:1,((USA/FL-CDC-ASC210014129/2021|MW965922.1|2021-03-21:0,USA/FL-CDC-STM-000041611/2021|MW912401.1|21-03-21:2)257136:1,(USA/FL-CDC-FG-015910/2021|MW912682.1|21-03-20:0,USA/FL-CDC-FG-010018/2021|MW910533.1|21-03-13:0)257137:1)257135:1,USA/FL-CDC-ASC210002058/2021|MZ255898.1|21-03-04:1,(USA/FL-CDC-STM-000013724/2021|MW807809.1|21-02-13:0,USA/FL-CDC-STM-000023920/2021|MW840430.1|21-02-23:0)257138:2)257129:1,(USA/VA-DCLS-3770/2021|MW848401.1|21-03:1,USA/NY-PRL-2021_0406_00J19/2021|EPI_ISL_1542401|2021-04-05:1,(USA/VA-CDC-QDX23090455/2021|MW905379.1|21-03-20:1,USA/VA-DCLS-4278/2021|MW898281.1|21-03:0,USA/VA-DCLS-4291/2021|MZ165846.1|2021-04:0)257140:1,USA/TX-DSHS-5160/2021|MW938567.1|21-03-12:3,USA/MD-IGS-012107506566A/2021|EPI_ISL_1608677|2021-03-16:2,USA/VA-CDC-ASC210022963/2021|MZ023110.1|21-03-28:1,USA/TX-CDC-21760381/2021|MW720707.1|21-02-01:0,USA/CA-SEARCH-16967/2021|EPI_ISL_1815967|2021-02-09:0,USA/NJ-PHEL-21-10009/2021|EPI_ISL_1700703|2021-04-06:0,USA/VA-CDC-LC0033035/2021|MW913910.1|21-03-19:0,USA/WV-WVU-WV090070/2021|EPI_ISL_1423115|2021-02-28:0,USA/MD-IGS-012103304825A/2021|EPI_ISL_1400806|2021-02-02:0,USA/TX-DSHS-4171/2021|EPI_ISL_1300343|2021-02-09:0,USA/TX-DSHS-4171/2021|MW791741.1|21-02-09:0,USA/TX-CDC-STM-000008802/2021|MW721323.1|21-02-04:0)257139:1,USA/FL-CDC-STM-000020379/2021|MW808066.1|21-02-17:2,(USA/KY-KSPHL-100235/2021|EPI_ISL_1302695|2021-02-10:1,(USA/FL-CDC-ASC210002714/2021|MZ256036.1|21-03-08:1,USA/FL-CDC-STM-000049090/2021|MZ008935.1|21-04-01:0,USA/FL-CDC-LC0037114/2021|MZ001567.1|2021-03-29:0)257142:2,USA/KY-KSPHL-100145/2021|EPI_ISL_983083|2021-01-15:0,USA/KY-KSPHL-100243/2021|EPI_ISL_1302701|2021-02-09:0)257141:2,((USA/FL-CDC-21754365/2021|MW720708.1|21-02-04:0,USA/FL-CDC-21868707/2021|MW720636.1|21-02-08:2)257144:1,(USA/FL-CDC-ASC210012279/2021|MW967644.1|2021-03-18:0,USA/FL-CDC-ASC210043935/2021|MZ074732.1|2021-04-03:1)257145:3,(USA/FL-BPHL-1477/2021|MZ231467.1|2021-02-25:1,USA/FL-CDC-STM-000028353/2021|MW864788.1|21-03-03:0)257146:1)257143:1,USA/FL-CDC-STM-000012959/2021|MW721439.1|21-02-11:2,USA/FL-CDC-STM-0000013-H11/2021|MW525050.1|21-01-11:1,(USA/FL-CDC-STM-000008072/2021|MW633936.1|21-01-07:1,USA/FL-CDC-STM-292/2021|MW518202.1|21-01-02:0)257147:1,(USA/FL-CDC-STM-189/2020|MW518216.1|20-12-31:1,(USA/IL-Yale-1271/2021|EPI_ISL_1168761|2021-02-01:1,USA/IL-Yale-1521/2021|EPI_ISL_1091877|2021-02-04:1,USA/IL-Yale-1565/2021|EPI_ISL_1182038|2021-02-09:1,((USA/IL-Yale-1946/2021|EPI_ISL_1293104|2021-02-23:2,USA/IL-Yale-1937/2021|EPI_ISL_1293098|2021-02-22:0)257151:1,(USA/IL-21WGS015/2021|EPI_ISL_1443213|2021-03-10:1,(USA/IL-CDC-LC0034857/2021|MW914420.1|21-03-23:2,(USA/MS-CDC-LC0048385/2021|MZ072636.1|2021-04-19:1,USA/WI-WSLH-213941/2021|EPI_ISL_2018662|2021-04-14:2,USA/MO-MSPHL-001021/2021|EPI_ISL_2035567|2021-04-26:1,USA/MS-CDC-ASC210060523/2021|MZ281685.1|2021-05-07:3,USA/IL-LCH-0493/2021|EPI_ISL_1704746|2021-04-05:0,USA/MO-MSPHL-000841/2021|EPI_ISL_1791380|2021-04-07:0,USA/IL-CDC-LC0045972/2021|MZ070592.1|2021-04-10:0,USA/IL-CDC-LC0041763/2021|MZ037364.1|2021-03-31:0,USA/IL-S21WGS758/2021|EPI_ISL_1732602|2021-04-05:0,NorthAmerica/USA/IL-RED-WIN-39735096/2021|EPI_ISL_2249773|2021-04-05:0,NorthAmerica/USA/IL-RED-WIN-39560106/2021|EPI_ISL_2249724|2021-03-31:0,NorthAmerica/USA/IL-RED-WIN-39561070/2021|EPI_ISL_2249727|2021-03-31:0)257154:1,(USA/IL-CDC-LC0048755/2021|MZ072755.1|2021-04-15:0,(USA/FL-CDC-ASC210072684/2021|MZ076919.1|2021-04-16:1,USA/IL-CDC-ASC210068814/2021|MW990680.1|21-04-12:0)257156:1)257155:1,(USA/IL-CDC-ASC210050976/2021|MZ085751.1|2021-04-07:3,USA/IL-CDC-ASC210050969/2021|MZ085745.1|2021-04-07:0)257157:3,USA/IL-RED-OGL-38360688/2021|EPI_ISL_2157668|2021-03-08:1,((USA/IL-CDC-ASC210019974/2021|MW968308.1|2021-03-25:1,USA/TN-CDC-4110991-001/2021|MZ164550.2|21-04-22:2,USA/IL-CDC-ASC210018299/2021|MW966210.1|2021-03-24:0,USA/IL-RED-WIN-38796345/2021|EPI_ISL_2157684|2021-03-16:0,USA/IL-RED-WIN-38832097/2021|EPI_ISL_2157694|2021-03-17:0,USA/IL-CDC-FG-018894/2021|MW933047.1|21-03-29:0,USA/CO-CDC-FG-016704/2021|MW913185.1|21-03-24:0)257159:1,USA/IL-CDC-LC0028454/2021|MW908766.1|21-03-13:1,(USA/IL-CDC-LC0049146/2021|MZ073183.1|2021-04-16:2,USA/WI-WSLH-214682/2021|EPI_ISL_2279349|2021-05-05:2,USA/WI-UW-4300/2021|EPI_ISL_1822035|2021-04-10:0,(USA/IL-CDC-LC0054005/2021|MZ179693.1|21-04-27:0,NorthAmerica/USA/IL-RED-WIN-40027884/2021|EPI_ISL_2249867|2021-04-12:0)257161:1)257160:2,USA/IL-RED-OGL-38300774/2021|EPI_ISL_2157662|2021-03-07:0,USA/IL-RED-WIN-38804192/2021|EPI_ISL_2157686|2021-03-16:0)257158:1,USA/IL-RED-OGL-38172812/2021|EPI_ISL_2157656|2021-03-04:1,NorthAmerica/USA/IL-RED-WIN-39863357/2021|EPI_ISL_2249838|2021-04-07:1,USA/IL-CDC-ASC210036123/2021|MZ184943.1|2021-04-28:1,USA/IL-CDC-QDX22753572/2021|MW842064.1|21-03-07:0,USA/IL-CDC-ASC210062250/2021|MZ245163.1|2021-05-11:0,USA/IL-CDC-LC0031742/2021|MW913442.1|21-03-15:0,USA/IL-CDC-QDX23045856/2021|MW904075.1|21-03-16:0,USA/IL-21WGS010/2021|EPI_ISL_1443208|2021-03-09:0,USA/IL-CDC-ASC210059806/2021|MZ280542.1|2021-05-04:0)257153:1,(USA/WI-WSLH-212745/2021|EPI_ISL_1626323|2021-03-18:1,USA/WI-WSLH-212875/2021|EPI_ISL_1626445|2021-03-18:1)257162:1,USA/IL-CDC-QDX23916881/2021|MZ074117.1|2021-04-13:1,(USA/IL-RED-WIN-38836072/2021|EPI_ISL_2157695|2021-03-17:2,(USA/WI-WSLH-212578/2021|EPI_ISL_1626190|2021-03-16:0,USA/WI-WSLH-212577/2021|EPI_ISL_1626189|2021-03-16:0)257164:1)257163:1,NorthAmerica/USA/IL-RED-WIN-39561321/2021|EPI_ISL_2249743|2021-03-31:1,(USA/TX-CDC-ASC210004862/2021|MW904821.1|21-03-15:0,USA/TX-CDC-ASC210004863/2021|MW904822.1|21-03-15:0,USA/TX-CDC-ASC210007325/2021|MW994449.1|2021-03-15:0)257165:1,USA/IL-21WGS014/2021|EPI_ISL_1443212|2021-03-04:0,USA/IL-RED-WIN-38806186/2021|EPI_ISL_2157688|2021-03-16:0,USA/IL-RED-WIN-38806182/2021|EPI_ISL_2157687|2021-03-16:0,USA/IL-RED-WIN-38018172/2021|EPI_ISL_2157639|2021-03-01:0,USA/IL-RED-WIN-38108489/2021|EPI_ISL_2157653|2021-03-03:0,USA/IL-RED-WIN-37749293/2021|EPI_ISL_2157632|2021-02-23:0,USA/IL-RED-WIN-37965237/2021|EPI_ISL_2157635|2021-02-27:0,USA/IL-CDC-ASC210005900/2021|MW994044.1|2021-03-12:0,USA/WI-CDC-LC0031721/2021|MW913438.1|21-03-15:0,USA/IL-CDC-ASC210011722/2021|MW966996.1|2021-03-18:0,USA/IL-21WGS007/2021|EPI_ISL_1443205|2021-03-08:0,USA/IL-21WGS002/2021|EPI_ISL_1443200|2021-03-08:0,USA/IL-CDC-ASC210001257/2021|MZ255904.1|21-03-02:0)257152:3,USA/IL-CDC-LC0034953/2021|MW914407.1|21-03-23:2,USA/IL-CDC-STM-000035982/2021|MW908484.1|21-03-14:1,USA/IL-CDC-ASC210016714/2021|MW906818.1|21-03-23:2,USA/IL-CDC-LC0038117/2021|MZ002394.1|2021-03-30:2,(USA/IL-CDC-ASC210042681/2021|MZ074483.1|2021-04-01:0,USA/IL-C21WGS0296/2021|EPI_ISL_1742375|2021-04-05:1,(USA/IN-CDC-ASC210052287/2021|MZ086329.1|2021-04-08:1,(USA/IL-CDC-LC0049090/2021|MZ073252.1|2021-04-17:0,USA/LA-CDC-LC0049369/2021|MZ072977.1|2021-04-12:4)257168:1,(USA/IL-CDC-ASC210071812/2021|MZ270806.1|2021-04-15:0,USA/IL-CDC-ASC210067904/2021|MZ214072.1|2021-04-10:0)257169:1,USA/GA-CDC-STM-000049140/2021|MZ009082.1|21-04-01:0,USA/IL-CDC-ASC210067902/2021|MZ214070.1|2021-04-10:0,USA/IL-CDC-ASC210051026/2021|MZ085456.1|2021-04-07:0,USA/WI-WSLH-213877/2021|EPI_ISL_2018601|2021-04-09:0)257167:1)257166:1,USA/IL-CDC-ASC210027025/2021|MZ024298.1|21-03-30:2,(USA/MA-CDCBI-CRSP_GKTUGVS6RPTYQLIG/2021|MZ021080.1|21-03-24:2,(USA/MA-CDCBI-CRSP_IUKM7YXYNOTZHN5O/2021|MZ032537.1|21-04-13:1,USA/MA-CDCBI-CRSP_LIJYF7674C2EZ2U6/2021|MZ053787.1|21-04-15:0,USA/MA-CDCBI-CRSP_Y5O7F6YUPZP27C6N/2021|MZ032829.1|21-04-13:0)257171:1,USA/MA-CDC-ASC210040057/2021|MZ076820.1|2021-04-01:1,(USA/MA-CDCBI-CRSP_02817/2021|MZ101392.1|21-04-16:0,USA/MA-CDCBI-CRSP_XMQ3JBABR3C65RQ4/2021|MZ032814.1|21-04-15:0)257172:1,(USA/MA-CDCBI-CRSP_KZTQYENA3EAJHT6F/2021|MZ149576.1|21-04-30:0,USA/MA-CDC-STM-000058986/2021|MZ132441.1|21-04-17:0,USA/MA-CDCBI-CRSP_6H2GMK4NU646YCJI/2021|MZ149396.1|21-04-30:0,USA/MA-CDCBI-CRSP_WGZE6CSVEJBY5LP7/2021|MZ149747.1|21-04-29:0)257173:1,(USA/MA-CDC-ASC210068721/2021|MZ214467.1|2021-04-13:0,USA/MA-CDC-ASC210068724/2021|MZ214470.1|2021-04-13:0)257174:1,USA/MA-CDCBI-CRSP_DB77SH6VBLAKAQDG/2021|MZ053626.1|21-04-17:0,USA/MA-CDCBI-CRSP_FIFBHXC3GN5W7M56/2021|MZ149500.1|21-04-28:0,USA/MA-CDCBI-CRSP_UNFBMULDVHK5IVQ2/2021|MZ149713.1|21-04-29:0)257170:1,(USA/FL-CDC-STM-000067280/2021|MZ238029.1|2021-05-02:1,USA/IL-CDC-ASC210070682/2021|MZ212741.1|2021-04-14:0,USA/IL-CDC-LC0041567/2021|MZ037213.1|2021-04-01:0)257175:1,NorthAmerica/USA/IL-RED-DUP-39848279/2021|EPI_ISL_2249816|2021-04-07:1,USA/IL-CDC-STM-000017326/2021|MW807833.1|21-02-18:1,USA/IL-C21WGS0961/2021|EPI_ISL_2300533|2021-05-03:3,(USA/WA-UW-21041759159/2021|MZ233044.1|2021-04-17:0,USA/WA-UW-2021040822833/2021|EPI_ISL_1680381|2021-04-08:0,USA/WA-UW-21041428179/2021|MZ232768.1|2021-04-14:0)257176:2,USA/IL-Yale-1830/2021|EPI_ISL_1225634|2021-02-20:0,USA/IL-CDC-ASC210005972/2021|MW966367.1|2021-03-13:0,USA/IL-CDC-LC0032754/2021|MW913792.1|21-03-20:0,USA/IL-CDC-STM-000035985/2021|MW908502.1|21-03-14:0,USA/IL-CDC-STM-000035017/2021|MW907115.1|21-03-11:0,USA/IL-CDC-LC0028559/2021|MW908730.1|21-03-11:0,USA/IL-CDC-LC0028450/2021|MW908729.1|21-03-11:0,USA/IL-CDC-LC0028107/2021|MW908616.1|21-03-12:0,USA/IL-CDC-QDX22784468/2021|MW865658.1|21-03-09:0,USA/IL-CDC-QDX22863656/2021|MW865146.1|21-03-10:0,USA/IL-CDC-QDX22722229/2021|MW842005.1|21-03-05:0,USA/IN-PU-LH000084853/2021|EPI_ISL_1255293|2021-03-03:0)257150:1,((USA/CA-CDC-ASC210025415/2021|MZ023590.1|21-03-28:3,USA/IL-IDPH-COO-I-0001353/2021|EPI_ISL_1652454|2021-03-16:0,USA/IL-CDC-ASC210052178/2021|MZ085897.1|2021-04-08:0)257178:1,USA/IL-CDC-22025331/2021|MW720552.1|21-02-12:0,USA/IL-Yale-1933/2021|EPI_ISL_1293095|2021-02-21:0,USA/IL-Yale-1532/2021|EPI_ISL_1091874|2021-02-05:0)257177:1,USA/IL-CDC-STM-000008468/2021|MW662548.1|21-02-01:0,USA/IL-LCH-0373/2021|EPI_ISL_1501983|2021-01-29:0,USA/IL-Yale-1268/2021|EPI_ISL_1168758|2021-02-01:0,USA/IL-Yale-1267/2021|EPI_ISL_1168757|2021-02-01:0,USA/IL-Yale-1253/2021|EPI_ISL_1168744|2021-01-27:0,USA/IL-Yale-1252/2021|EPI_ISL_1168743|2021-01-27:0,USA/IL-Yale-S116/2021|EPI_ISL_861740|2021-01-07:0,USA/IL-Yale-S112/2021|EPI_ISL_861739|2021-01-06:0,USA/IL-Yale-1531/2021|EPI_ISL_1091873|2021-02-06:0)257149:1,(USA/CO-CDPHE-2100560553/2021|MW793645.1|21-03-06:0,USA/CO-CDC-FG-013197/2021|MW911157.1|21-03-16:0)257179:3)257148:1,(USA/FL-CDC-FG-011542/2021|MW910745.1|21-03-10:1,USA/FL-CDC-STM-000018262/2021|MW807963.1|21-02-18:3)257180:1,(USA/FL-CDC-STM-000025528/2021|MW844222.1|21-02-26:2,(USA/FL-CDC-STM-049/2020|MW485399.1|20-12-26:1,(USA/FL-CDC-STM-000007253/2021|MW633917.1|21-01-29:1,USA/WV-WVU-WV090950/2021|EPI_ISL_1529065|2021-03-29:2,(USA/UT-UPHL-2103804879/2021|MW796007.1|21-02-18:1,USA/WA-UW-58812/2021|EPI_ISL_1526912|2021-01-30:1,USA/GA-CDC-STM-000008974/2021|MW721327.1|21-02-03:1)257184:1,(USA/FL-CDC-STM-000003592/2021|MW586680.1|21-01-17:0,(USA/GA-CDC-STM-000033510/2021|MW964155.1|21-03-10:4,USA/UT-UPHL-2103674574/2021|MW876995.1|21-03-12:2)257186:1,USA/FL-CDC-ASC210051422/2021|MZ085820.1|2021-04-07:3,USA/OR-CDC-LC0060183/2021|EPI_ISL_2305263|2021-05-14:8,(USA/MI-CDC-ASC210054386/2021|MZ212015.1|2021-04-09:10,USA/WI-CDC-LC0032567/2021|MW913748.1|21-03-18:2,((USA/WI-CDC-LC0032554/2021|MW902467.1|21-03-22:1,USA/TN-CDC-LC0050135/2021|MZ140990.1|21-04-20:9)257189:2,(USA/WI-CDC-LC0049212/2021|MZ073100.1|2021-04-14:1,(USA/FL-CDC-LC0040315/2021|MZ036475.1|2021-04-08:3,(USA/GA-CDC-LC0041297/2021|MZ036987.1|2021-04-11:3,USA/NJ-CDC-LC0037991/2021|MZ002535.1|2021-04-01:1)257192:2)257191:1,(USA/NC-CDC-LC0047382/2021|MZ071864.1|2021-04-15:3,(USA/NC-CDC-LC0048331/2021|MZ072601.1|2021-04-19:5,USA/FL-CDC-LC0040666/2021|MZ036312.1|2021-04-06:2,USA/FL-CDC-LC0051992/2021|MZ142497.1|21-04-20:1)257194:1)257193:2,(USA/NY-PRL-2021_0429_00F16/2021|EPI_ISL_1828547|2021-04-27:2,USA/WI-CDC-LC0049031/2021|MZ073012.1|2021-04-14:2)257195:3,USA/VA-CDC-LC0052382/2021|MZ142878.1|21-04-26:4)257190:2,USA/FL-CDC-LC0040746/2021|MZ036398.1|2021-04-07:2,(USA/MD-CDC-LC0049312/2021|MZ073049.1|2021-04-14:5,USA/OH-CDC-LC0048563/2021|MZ072403.1|2021-04-14:3)257196:1)257188:3)257187:2)257185:1,USA/TX-CDC-LC0044429/2021|MZ069269.1|2021-04-08:5,USA/IL-CDC-LC0045880/2021|MZ070579.1|2021-04-10:4,USA/MN-CDC-LC0055580/2021|MZ181251.1|21-04-26:5,(India/AP-CCMB-BM809/2021|EPI_ISL_1838593|2021-03-31:5,USA/TX-CDC-ASC210033375/2021|MZ284596.1|2021-04-25:6)257197:3,USA/FL-CDC-STM-000004326/2021|MW626022.1|21-01-20:1,(USA/UT-UPHL-2102916408/2021|EPI_ISL_983374|2021-01-29:5,((USA/OH-21AM-083CO05212/2021|EPI_ISL_2200128|2021-03-24:5,USA/OH-21AM-095CO00183/2021|EPI_ISL_2153786|2021-04-05:6)257200:4,USA/IL-C21WGS0122/2021|EPI_ISL_1575014|2021-03-29:9)257199:2)257198:2,(Russia/MOW-RII-MH15912/2021|EPI_ISL_1627562|2021-02-24:4,((USA/IL-C21WGS0026/2021|EPI_ISL_1574984|2021-03-22:5,USA/UT-UPHL-2103288933/2021|MW837350.1|21-03-05:4)257203:1,USA/UT-UPHL-2103701523/2021|MW837467.1|21-03-06:4)257202:1,USA/CA-LACPHL-AF00872/2021|MZ018193.1|21-04-01:4,(USA/OR-MAP000388/2021|EPI_ISL_1791523|2021-04-12:10,USA/UT-UPHL-2103849666/2021|MW837508.1|21-03-05:5)257204:2,USA/IL-C21WGS0314/2021|EPI_ISL_1742392|2021-04-01:6)257201:3,USA/FL-CDC-STM-000004354/2021|MW626025.1|21-01-20:3,USA/FL-CDC-STM-000003556/2021|MW586671.1|21-01-18:0,USA/FL-CDC-STM-000008664/2021|MW662538.1|21-01-31:0,USA/FL-CDC-STM-000005359/2021|MW626442.1|21-01-23:0)257183:1)257182:1)257181:2,USA/NC-CDC-STM-000021766/2021|MW963621.1|21-02-22:4,(USA/FL-BPHL-2906/2021|MZ286668.1|2021-03-04:3,(USA/FL-CDC-STM-000022488/2021|MW808176.1|21-02-23:1,USA/FL-CDC-QDX22786803/2021|MW865642.1|21-03-08:3,(USA/SC-FG-021620/2021|EPI_ISL_1937208|2021-04-02:1,USA/SC-COVID21-1142/2021|MW883154.1|21-03-17:0,USA/SC-CDC-2-4175309/2021|MZ004773.1|21-04-02:0,USA/SC-COVID21-1144/2021|MW883158.1|21-03-12:0)257207:1,USA/FL-CDC-ASC210008914/2021|MW966717.1|2021-03-16:2,USA/NC-CDC-ASC210018067/2021|MW993523.1|2021-03-24:5,USA/FL-CDC-STM-000013368/2021|MW721448.1|21-02-11:1,USA/FL-CDC-STM-000034733/2021|MW907925.1|21-03-13:0,USA/MN-CDC-IBX407802238143/2021|MZ010652.1|21-03-18:0,USA/FL-CDC-STM-000027018/2021|MW963833.1|21-03-01:0,USA/FL-CDC-STM-000038334/2021|MW907696.1|21-02-24:0,USA/MN-CDC-STM-000036642/2021|MW907319.1|21-03-16:0,USA/FL-CDC-ASC210001765/2021|MW905076.1|21-03-02:0,USA/FL-CDC-STM-000035647/2021|MW908397.1|21-03-13:0)257206:1)257205:2,USA/FL-CDC-STM-044/2020|MW485403.1|20-12-26:0,USA/GA-CDC-STM-000008277/2021|MW633949.1|21-01-09:0,USA/FL-CDC-STM-032/2020|MW485379.1|20-12-27:0)257120:1,(USA/FL-CDC-STM-191/2020|MW518214.1|20-12-31:1,USA/GA-CDC-STM-000002405/2021|MW586636.1|21-01-12:1,USA/FL-CDC-STM-000005412/2021|MW626487.1|21-01-26:1,(USA/GA-CDC-STM-000008015/2021|MW633934.1|21-01-08:0,(USA/FL-CDC-STM-000005328/2021|MW626444.1|21-01-23:0,(USA/FL-CDC-STM-000020622/2021|MW808024.1|21-02-17:0,((USA/FL-CDC-FG-013700/2021|MW910227.1|21-03-19:1,USA/FL-CDC-STM-000042437/2021|EPI_ISL_1576265|2021-03-22:1,((USA/FL-CDC-FG-023973/2021|MZ182464.1|2021-04-09:0,USA/FL-CDC-FG-022512/2021|MZ033728.1|2021-04-05:0)257215:1,USA/FL-CDC-FG-022323/2021|MZ033631.1|2021-04-03:0,USA/FL-CDC-FG-022479/2021|MZ033706.1|2021-04-05:0)257214:1,USA/FL-CDC-FG-025361/2021|MZ182834.1|2021-04-13:3,USA/FL-CDC-FG-013029/2021|MW911093.1|21-03-15:0,USA/FL-CDC-FG-023434/2021|MZ182384.1|2021-04-07:0)257213:1,USA/FL-CDC-FG-011275/2021|MW910655.1|21-03-06:2,(USA/FL-CDC-QDX23760507/2021|MZ030486.1|2021-04-09:1,(USA/WI-UW-4359/2021|EPI_ISL_1822078|2021-04-20:1,USA/FL-CDC-ASC210062240/2021|MZ245159.1|2021-05-11:2,USA/FL-CDC-STM-000070806/2021|MZ291254.1|2021-05-04:1,USA/FL-CDC-QDX23849484/2021|MZ056351.1|21-04-12:0,USA/FL-CDC-FG-023458/2021|MZ182388.1|2021-04-07:0)257217:1,USA/FL-CDC-QDX24476673/2021|MZ226180.1|21-05-01:2,USA/FL-CDC-STM-000050552/2021|MZ035325.1|2021-04-04:0,USA/FL-CDC-STM-000052693/2021|MZ059816.1|21-04-09:0)257216:1,USA/FL-CDC-ASC210001449/2021|MZ259663.1|2021-03-04:0,USA/FL-CDC-ASC210000760/2021|MZ255892.1|21-03-03:0)257212:1,USA/FL-CDC-FG-018525/2021|MW932806.1|21-03-26:1)257211:2,(USA/FL-CDC-STM-000016733/2021|MW807901.1|21-02-16:0,USA/NC-CDC-ASC210001920/2021|MZ259668.1|2021-03-04:0,USA/NC-CDC-STM-000024274/2021|MW963696.1|21-02-24:0,USA/FL-CDC-ASC210001256/2021|MW905046.1|21-03-02:0,USA/NC-CDC-STM-000025188/2021|MW844364.1|21-02-26:0,USA/FL-CDC-STM-000020554/2021|MW808007.1|21-02-20:0,USA/NC-CDC-ASC210000921/2021|MZ255867.1|21-03-02:0)257218:1)257210:1)257209:1,USA/FL-CDC-STM-000008419/2021|MW662543.1|21-01-31:2,USA/CO-CDPHE-2100349308/2020|MW684599.1|20-12-30:1,USA/NY-Wadsworth-21015617-01/2021|EPI_ISL_1016265|2021-01-20:2,(USA/GA-CDC-STM-000011883/2021|MW721389.1|21-02-09:1,(USA/GA-CDC-STM-000007848/2021|MW662567.1|21-01-30:0,USA/GA-CDC-STM-000008911/2021|MW721328.1|21-02-03:0)257220:1)257219:1,((USA/FL-BPHL-0538/2021|MW689803.1|21-02-05:1,USA/FL-BPHL-0536/2021|MW689801.1|21-02-05:0,USA/FL-BPHL-0534/2021|MW689799.1|21-02-05:0)257222:1,USA/FL-CDC-21872499/2021|MW720624.1|21-02-09:0,(USA/GA-CDC-STM-000054050/2021|MZ061189.1|21-04-09:5,(USA/GA-CDC-STM-000061717/2021|MZ163358.1|21-04-22:2,USA/GA-GPHL-0244/2021|MW939451.1|21-03-09:0)257224:3,(USA/FL-CDC-ASC210003164/2021|MZ256024.1|21-03-07:1,USA/FL-CDC-STM-000019642/2021|MW807918.1|21-02-19:0)257225:2)257223:1,((USA/FL-CDC-ASC210017254/2021|MW993439.1|2021-03-22:0,USA/FL-CDC-ASC210017255/2021|MW993440.1|2021-03-22:1)257227:2,((USA/MA-CDC-STM-000040426/2021|MW911981.1|21-03-19:1,USA/FL-CDC-ASC210010826/2021|EPI_ISL_1562921|2021-03-18:1,USA/MI-CDC-ASC210076478/2021|MZ271689.1|2021-04-20:3,(USA/OH-CDC-LC0060119/2021|EPI_ISL_2305159|2021-05-12:2,((USA/WV-CDC-LC0059995/2021|EPI_ISL_2305356|2021-05-15:4,USA/CO-CDC-LC0059980/2021|EPI_ISL_2305363|2021-05-15:0)257232:1,USA/CO-CDC-FG-034873/2021|MZ287463.1|2021-05-11:0,USA/CO-CDC-ASC210064551/2021|EPI_ISL_2280507|2021-05-17:0)257231:1)257230:1,USA/FL-CDC-STM-000033648/2021|MW907638.1|21-03-10:0,USA/FL-CDC-STM-000035915/2021|MW908509.1|21-03-14:0,USA/FL-CDC-ASC210004438/2021|MZ256004.1|21-03-10:0)257229:1,USA/DC-CDC-LC0047146/2021|MZ071689.1|2021-04-17:1,USA/FL-CDC-LC0049978/2021|MZ140858.1|21-04-18:1,(USA/FL-CDC-STM-000049412/2021|MZ009858.1|21-04-02:0,(USA/FL-CDC-LC0050020/2021|MZ141088.1|21-04-21:1,USA/FL-CDC-STM-000060265/2021|MZ154582.1|21-04-18:2,USA/FL-CDC-LC0052362/2021|MZ142857.1|21-04-26:0,USA/FL-CDC-STM-000067136/2021|MZ237907.1|2021-04-30:0,USA/FL-CDC-LC0052243/2021|MZ142856.1|21-04-26:0,USA/FL-CDC-STM-000061535/2021|MZ163210.1|21-04-21:0,USA/FL-CDC-LC0055259/2021|MZ181145.1|21-05-02:0)257234:1)257233:1,(USA/FL-CDC-ASC210070848/2021|MZ215413.1|2021-04-14:1,USA/FL-CDC-ASC210060936/2021|MZ280948.1|2021-05-08:3,(USA/FL-CDC-ASC210068672/2021|MZ213788.1|2021-04-13:0,USA/FL-CDC-ASC210068677/2021|MZ213793.1|2021-04-13:0)257236:1)257235:1,USA/FL-CDC-ASC210074248/2021|MZ185704.1|2021-04-17:1,(USA/FL-CDC-LC0055088/2021|MZ180842.1|21-04-28:2,USA/FL-CDC-2-4306941/2021|MZ164715.1|21-04-15:0)257237:1,USA/FL-CDC-LC0055011/2021|MZ180841.1|21-04-28:1,USA/FL-CDC-LC0061859/2021|EPI_ISL_2306941|2021-05-14:2,USA/FL-CDC-STM-000027074/2021|MW840957.1|21-03-03:0,USA/FL-CDC-ASC210031637/2021|MZ283153.1|2021-04-23:0,USA/FL-CDC-ASC210037037/2021|MZ238670.1|2021-04-30:0,USA/FL-CDC-STM-000042756/2021|EPI_ISL_1575568|2021-03-21:0,USA/FL-CDC-STM-000034523/2021|MW907772.1|21-03-12:0,USA/FL-CDC-FG-016457/2021|MW912908.1|21-03-26:0,USA/FL-CDC-FG-009905/2021|MW910496.1|21-03-13:0,USA/FL-CDC-FG-015706/2021|MW912587.1|21-03-20:0,USA/FL-CDC-FG-012953/2021|MW911066.1|21-03-12:0,USA/FL-CDC-STM-000026073/2021|MW844329.1|21-02-26:0,USA/FL-CDC-STM-000028174/2021|MW840808.1|21-03-01:0,USA/FL-CDC-STM-000064756/2021|MZ228501.1|2021-04-27:0)257228:1)257226:2,USA/FL-CDC-22062352/2021|MW773561.1|21-02-15:2,USA/FL-CDC-QDX23214772/2021|MW906079.1|21-03-22:6)257221:1,USA/TX-HMH-MCoV-27065/2021|EPI_ISL_1236846|2021-02-22:1,((USA/MN-MDH-4087/2021|MW816996.1|21-03-13:1,USA/MN-CDC-IBX_FR360178991482/2021|EPI_ISL_1587689|2021-03-22:4,USA/MN-CDC-IBX525569887214/2021|MZ029180.1|2021-04-02:2,USA/MN-MDH-5328/2021|MW988439.1|21-03-24:1,(USA/MN-CDC-ASC210072608/2021|MZ186842.1|2021-04-15:1,USA/MN-MDH-5190/2021|MW988127.1|21-04-06:0,USA/MN-MDH-4888/2021|MW898836.1|21-03-31:0)257240:1,(USA/MN-MDH-6557/2021|MZ189318.1|2021-05-01:3,USA/MN-CDC-IBX363337787632/2021|MZ013047.1|21-03-28:0,USA/MN-CDC-IBX885532242490/2021|MZ012604.1|21-03-28:0)257241:1,(USA/MN-CDC-IBX187455582228/2021|MZ011451.1|21-03-29:1,USA/MN-CDC-STM-000033979/2021|MW907819.1|21-03-12:0)257242:2,USA/MN-MDH-5647/2021|MZ046631.1|21-04-11:1,(USA/MN-CDC-IBX171518390138/2021|MZ167545.1|21-04-08:1,USA/MN-CDC-IBX350494319537/2021|MZ167016.1|21-04-07:1,(USA/MN-CDC-IBX438321709799/2021|MZ166684.1|21-04-05:0,USA/MN-CDC-IBX438321709799/2021|MZ058269.1|21-04-05:0)257244:1)257243:2,USA/MN-MDH-6265/2021|MZ082318.1|2021-04-16:1,(USA/MN-MDH-6395/2021|MZ152872.1|21-04-30:1,USA/MN-CDC-IBX408314286090/2021|MZ034157.1|2021-04-02:0,USA/MN-CDC-IBX598732882858/2021|MZ260868.1|2021-05-03:1,(USA/WI-WSLH-214597/2021|EPI_ISL_2279271|2021-05-02:0,USA/WI-WSLH-214518/2021|EPI_ISL_2279194|2021-04-27:0,USA/WI-WSLH-214461/2021|EPI_ISL_2279141|2021-04-27:0)257246:1)257245:1,(USA/MN-CDC-IBX020735953375/2021|MZ010777.1|21-03-18:0,USA/MN-CDC-IBX020720614755/2021|MZ010496.1|21-03-18:0,USA/MN-CDC-IBX020664661335/2021|MZ010774.1|21-03-18:0)257247:1,(USA/MN-CDC-IBX002579443501/2021|MZ012194.1|21-03-22:0,USA/MN-CDC-IBX429917099477/2021|MZ010443.1|21-03-19:0)257248:1,(USA/MN-CDC-STM-000052023/2021|MZ059996.1|21-04-07:0,USA/MN-MDH-6201/2021|MZ082254.1|2021-04-14:0,USA/MN-CDC-2-4242153/2021|MZ082562.1|2021-04-12:0,USA/MN-MDH-5376/2021|MW988491.1|21-04-08:0)257249:1,USA/MN-MDH-4086/2021|MW816995.1|21-03-11:0,USA/MN-CDC-IBX653258516523/2021|MZ013775.1|21-03-30:0,USA/MN-CDC-IBX904330913464/2021|MZ010755.1|21-03-18:0,USA/MN-CDC-IBX763434461716/2021|MZ010728.1|21-03-19:0,USA/MN-CDC-IBX213976968959/2021|MZ010623.1|21-03-18:0,USA/MN-CDC-IBX642411618542/2021|MZ013194.1|21-03-31:0,USA/MN-CDC-IBX577402825162/2021|MZ029280.1|2021-04-02:0,USA/MN-CDC-IBX660194010346/2021|MZ011827.1|21-03-21:0,USA/MN-CDC-IBX268355306803/2021|MZ012481.1|21-03-28:0,USA/MN-CDC-ASC210011895/2021|MW967052.1|2021-03-19:0,USA/MN-CDC-STM-000042048/2021|EPI_ISL_1576017|2021-03-21:0,USA/MN-CDC-LC0034427/2021|MW914262.1|21-03-20:0,USA/MN-CDC-LC0032084/2021|MW913513.1|21-03-15:0,USA/MN-CDC-STM-000036494/2021|MW907280.1|21-03-16:0,USA/MN-MDH-4431/2021|MW851910.1|21-03-18:0,USA/MN-MDH-6645/2021|MZ171456.1|21-03-29:0,USA/MN-CDC-ASC210003831/2021|MZ255757.1|21-03-10:0)257239:1,USA/MN-MDH-3884/2021|MW812488.1|21-03-01:1,(USA/MN-MDH-4569/2021|MW864181.1|21-03-28:2,USA/MN-MDH-4722/2021|MW892644.1|21-03-26:1,USA/IL-CDC-LC0032484/2021|MW913855.1|21-03-23:1,(USA/MN-CDC-LC0035323/2021|MW914611.1|21-03-26:0,USA/MN-CDC-IBX976000217641/2021|MZ260700.1|2021-04-14:9)257251:1,(USA/MN-MDH-5892/2021|MZ049886.1|21-04-09:1,USA/MN-CDC-IBX120844146470/2021|MZ193547.1|2021-04-22:1,(USA/MN-MDH-7387/2021|MZ271886.1|2021-05-08:1,USA/MN-MDH-7206/2021|EPI_ISL_2232585|2021-05-09:0,USA/MN-MDH-7429/2021|MZ271928.1|2021-05-10:0)257253:1,(USA/MN-MDH-6981/2021|MZ199174.1|21-04-21:0,USA/MN-CDC-IBX840234443844/2021|MZ193756.1|2021-04-23:0)257254:2,USA/MN-MDH-4726/2021|MW892648.1|21-03-24:0,USA/MN-MDH-6138/2021|MZ082190.1|2021-04-07:0,USA/MN-CDC-IBX817961329885/2021|MZ058688.1|21-04-09:0,USA/MN-CDC-IBX057742822824/2021|MZ013631.1|21-04-01:0,USA/MN-MDH-5056/2021|MW928088.1|21-04-05:0,USA/MN-CDC-IBX426009542347/2021|EPI_ISL_2283424|2021-04-19:0,USA/MN-1354/2021|EPI_ISL_2293118|2021-04-22:0)257252:1,USA/IL-CDC-ASC210023383/2021|MZ022486.1|21-03-28:1,USA/MN-CDC-IBX457937362827/2021|MZ010659.1|21-03-18:1,USA/MN-CDC-IBX913428145540/2021|MZ012388.1|21-03-22:1,USA/MN-CDC-IBX104638316057/2021|MZ055125.1|21-04-06:1,((USA/MN-CDC-ASC210058039/2021|MZ282903.1|2021-05-03:1,USA/MN-1556/2021|EPI_ISL_2294441|2021-04-29:1,USA/MN-CDC-ASC210067463/2021|MZ213384.1|2021-04-12:0,USA/WI-CDC-ASC210061422/2021|MZ244806.1|2021-05-10:0,USA/MN-CDC-ASC210049481/2021|MZ084355.1|2021-04-06:0,USA/MN-MDH-6676/2021|MZ171487.1|21-04-20:0,USA/MN-CDC-IBX791813437222/2021|MZ192694.1|2021-04-30:0,USA/MN-CDC-IBX478077391317/2021|MZ193968.1|2021-04-21:0,USA/MN-MDH-7350/2021|MZ285037.1|2021-05-03:0,USA/MN-1567/2021|EPI_ISL_2294452|2021-04-29:0)257256:1,(USA/MN-CDC-ASC210070556/2021|MZ212643.1|2021-04-14:0,USA/MN-CDC-IBX795272820167/2021|MZ260929.1|2021-05-03:0,USA/MN-CDC-ASC210036310/2021|MZ184341.1|2021-04-29:0)257257:1,USA/MN-MDH-5569/2021|MZ020734.1|21-04-14:0,USA/MN-CDC-ASC210068184/2021|MZ213635.1|2021-04-13:0)257255:1,USA/IL-CDC-LC0046312/2021|MZ070785.1|2021-04-09:1,USA/MN-CDC-STM-000051569/2021|MZ033215.1|21-04-06:2,USA/MN-CDC-STM-000056464/2021|MZ101327.1|2021-04-12:1,USA/WI-CDC-ASC210024729/2021|MZ158951.1|2021-03-29:1,USA/MN-CDC-ASC210069572/2021|MZ131117.1|21-04-11:1,USA/IL-CDC-ASC210054374/2021|MZ212006.1|2021-04-07:1,USA/MN-CDC-ASC210034191/2021|MZ195263.1|2021-04-27:3,(USA/MN-MDH-7087/2021|MZ242533.1|2021-04-23:0,(USA/MN-CDC-ASC210070709/2021|MZ214739.1|2021-04-14:0,USA/MN-CDC-ASC210055003/2021|MZ210677.1|2021-04-09:0,USA/MN-CDC-ASC210070398/2021|MZ214728.1|2021-04-14:0)257259:1)257258:4,USA/MN-CDC-ASC210062462/2021|MZ245318.1|2021-05-11:1,USA/MN-MDH-7326/2021|MZ285013.1|2021-05-07:2,USA/MN-CDC-IBX347148263766/2021|MZ010971.1|21-03-29:1,(USA/MN-CDC-IBX270626067909/2021|MZ012252.1|21-03-23:1,USA/MN-CDC-IBX645210510445/2021|MZ167717.1|21-04-12:1,USA/MN-CDC-IBX585916738112/2021|MZ058632.1|21-04-08:0,USA/MN-CDC-STM-000042115/2021|EPI_ISL_1576100|2021-03-22:0,USA/MN-CDC-IBX503648151023/2021|MZ054976.1|21-04-10:0,USA/MN-CDC-IBX749607103934/2021|MZ166763.1|21-04-05:0,USA/MN-CDC-ASC210017432/2021|MZ256487.1|21-03-23:0)257260:1,(USA/MN-CDC-STM-000037109/2021|MW908252.1|21-03-15:0,USA/MN-CDC-STM-000040756/2021|MW912154.1|21-03-20:0)257261:1,(USA/MN-MDH-5362/2021|MW988477.1|21-04-05:0,USA/MN-CDC-STM-000049149/2021|MZ009007.1|21-04-01:0)257262:2,USA/MN-MDH-4043/2021|MW816952.1|21-03-15:0,USA/MN-CDC-ASC210058568/2021|MZ238509.1|2021-05-04:0,USA/MN-MDH-7144/2021|MZ242590.1|2021-05-12:0,USA/MN-CDC-IBX459132029180/2021|MZ260836.1|2021-05-03:0,USA/IL-CDC-QDX24125880/2021|MZ152272.1|21-04-19:0,USA/MN-CDC-ASC210068881/2021|MZ213252.1|2021-04-13:0,USA/MN-CDC-ASC210068226/2021|MZ214922.1|2021-04-11:0,USA/IL-C21WGS0494/2021|EPI_ISL_1809676|2021-04-12:0,USA/IL-CDC-LC0045594/2021|MZ070263.1|2021-04-15:0,USA/MN-CDC-IBX457716808945/2021|MZ011136.1|21-03-29:0,USA/MN-CDC-IBX531753976609/2021|MZ010680.1|21-03-18:0,USA/MN-CDC-IBX985416686133/2021|MZ010548.1|21-03-19:0,USA/MN-CDC-IBX351987276719/2021|MZ013167.1|21-03-31:0,USA/MN-CDC-IBX490898774054/2021|MZ010450.1|21-03-18:0,USA/MN-CDC-IBX386487812491/2021|MZ010434.1|21-03-19:0,USA/IL-CDC-ASC210042256/2021|MZ075889.1|2021-04-02:0,USA/MN-CDC-IBX489513312172/2021|MZ029176.1|2021-04-02:0,USA/IL-CDC-ASC210021324/2021|MW968786.1|2021-03-26:0,USA/IL-CDC-STM-000043134/2021|EPI_ISL_1576506|2021-03-23:0,USA/MN-MDH-4855/2021|MW893624.1|21-03-24:0,USA/MN-MDH-4793/2021|MW892715.1|21-03-24:0,USA/MN-MDH-4790/2021|MW892712.1|21-03-24:0,USA/MN-MDH-4702/2021|MW877776.1|21-03-26:0,USA/MN-MDH-4328/2021|MW830981.1|21-03-18:0,USA/ME-HETL-J2465/2021|EPI_ISL_1826250|2021-04-04:0,USA/ME-HETL-J2519/2021|EPI_ISL_1826256|2021-03-28:0,USA/MN-CDC-ASC210050488/2021|MZ085402.1|2021-04-07:0,USA/IL-CDC-ASC210052441/2021|MZ086383.1|2021-04-08:0,USA/IN-CDC-LC0051636/2021|MZ142192.1|21-04-23:0,USA/MN-MDH-6306/2021|MZ133303.1|21-04-16:0,USA/NC-CDC-STM-000058168/2021|MZ133236.1|21-04-17:0,USA/MN-CDC-IBX854563693326/2021|MZ167768.1|21-04-11:0,USA/MN-CDC-IBX344556226178/2021|MZ166661.1|21-04-05:0,USA/MN-CDC-IBX687985151265/2021|MZ167725.1|21-04-11:0,USA/MN-CDC-IBX402516083864/2021|MZ167670.1|21-04-12:0,USA/MN-CDC-LC0056020/2021|MZ181531.1|21-04-28:0,USA/MN-MDH-7268/2021|MZ284900.1|2021-05-06:0,USA/MN-CDC-IBX004169925035/2021|EPI_ISL_2282406|2021-05-05:0,USA/MN-CDC-IBX666039992832/2021|EPI_ISL_2282341|2021-05-05:0,USA/MN-1453/2021|EPI_ISL_2293215|2021-04-22:0,USA/MN-CDC-IBX202750649660/2021|EPI_ISL_2282437|2021-05-05:0)257250:2,((USA/MN-CDC-ASC210041721/2021|MZ075823.1|2021-04-01:1,(USA/MN-CDC-IBX948397417032/2021|MZ011359.1|21-03-31:0,(USA/MN-CDC-IBX230601975401/2021|MZ046485.1|21-04-01:0,USA/MN-CDC-IBX230601975401/2021|MZ013251.1|21-04-01:0,USA/MN-CDC-ASC210050920/2021|MZ085701.1|2021-04-07:0)257266:1)257265:1,USA/MN-MDH-4327/2021|MW830980.1|21-03-18:0,USA/MN-CDC-IBX281316436307/2021|MZ012255.1|21-03-22:0)257264:1,USA/MN-CDC-IBX093909027524/2021|MZ167055.1|21-04-08:3,USA/MN-MDH-4377/2021|MW844163.1|21-03-21:0,USA/MN-CDC-IBX980452617022/2021|MZ029239.1|2021-04-02:0,USA/OH-CDC-ASC210027791/2021|MW990868.1|21-03-28:0,USA/CO-CDC-IBX138938737410/2021|MZ011443.1|21-03-24:0,USA/MN-MDH-4373/2021|MW844159.1|21-03-21:0)257263:1,(((USA/MA-CDCBI-CRSP_HGJAABQHFFOF3HHH/2021|MZ068674.1|2021-04-25:2,USA/AZ-TG832858/2021|EPI_ISL_1909341|2021-04-10:1,USA/AZ-CDC-QDX24193447/2021|MZ161434.1|21-04-18:1,USA/AZ-ASU4209/2021|EPI_ISL_1757944|2021-04-09:0,USA/AZ-TG832887/2021|EPI_ISL_1909659|2021-04-09:0,USA/AZ-CDC-QDX24195103/2021|MZ161509.1|21-04-19:0)257269:2,USA/AZ-CDC-ASC210057044/2021|MZ211338.1|2021-04-12:0,USA/AZ-ASU5054/2021|EPI_ISL_2015392|2021-04-22:0)257268:1,USA/ND-NDDH-0883/2021|EPI_ISL_1939443|2021-04-17:2,USA/ND-NDDH-01171/2021|EPI_ISL_2096137|2021-04-21:1,USA/AZ-CDC-STM-000048174/2021|MZ007124.1|21-03-31:0,USA/AZ-CDC-QDX23683483/2021|MZ030250.1|2021-04-04:0,USA/ND-NDDH-0702/2021|EPI_ISL_1627374|2021-03-31:0,USA/AZ-CDC-QDX23453660/2021|MW929951.1|21-03-29:0,USA/AZ-ASU3146/2021|EPI_ISL_1483585|2021-03-25:0,USA/ND-NDDH-0744/2021|EPI_ISL_1919773|2021-04-11:0,USA/AZ-TG811818/2021|EPI_ISL_1909285|2021-03-25:0,USA/ND-NDDH-0924/2021|EPI_ISL_2086464|2021-04-19:0,USA/ND-NDDH-01172/2021|EPI_ISL_2096138|2021-04-21:0,USA/ND-NDDH-01173/2021|EPI_ISL_2096139|2021-04-21:0,USA/ND-NDDH-01121/2021|EPI_ISL_2095773|2021-04-20:0,USA/ND-NDDH-01083/2021|EPI_ISL_2094492|2021-04-18:0,USA/ND-NDDH-01064/2021|EPI_ISL_2094476|2021-04-15:0,USA/ND-NDDH-01063/2021|EPI_ISL_2094475|2021-04-16:0)257267:1,USA/IA-21WGS128/2021|EPI_ISL_1478870|2021-03-21:3,(USA/GA-CDC-QDX22860655/2021|MW865139.1|21-03-11:1,USA/GA-CDC-QDX22784132/2021|MW865159.1|21-03-09:2,(USA/GA-CDC-LC0040508/2021|MZ036375.1|2021-04-07:1,USA/IL-CDC-ASC210055067/2021|MZ210729.1|2021-04-10:2,USA/AK-PHL7855/2021|MZ199218.1|2021-03-30:0,USA/MA-CDC-ASC210029949/2021|MZ283557.1|2021-04-22:0,USA/SC-CDC-STM-000050643/2021|MZ035398.1|2021-04-06:0,USA/GA-GPHL-0242/2021|MW939449.1|21-03-12:0,USA/GA-CDC-QDX23045177/2021|MW904031.1|21-03-17:0,USA/GA-GPHL-0294/2021|MZ126700.1|21-03-25:0,USA/GA-GPHL-0342/2021|MZ217193.1|21-03-26:0)257271:1,USA/GA-CDC-QDX23430242/2021|MW930070.1|21-03-30:1,(USA/GA-CDC-QDX23571653/2021|MW964784.1|21-04-03:2,USA/GA-CDC-QDX24429662/2021|MZ226383.1|21-04-29:1,USA/GA-CDC-QDX23892276/2021|MZ073826.1|2021-04-12:0,USA/GA-CDC-QDX23997343/2021|MZ090376.1|2021-04-14:0)257272:1,USA/GA-CDC-LC0050721/2021|MZ141528.1|21-04-23:2,(USA/FL-CDC-LC0056782/2021|MZ252242.1|2021-05-05:2,USA/FL-CDC-QDX24125773/2021|MZ146132.1|21-04-19:0)257273:1)257270:1,(USA/MN-MDH-4374/2021|MW844160.1|21-03-22:3,USA/MN-CDC-ASC210042643/2021|MZ074450.1|2021-04-01:1,(((USA/MN-CDC-IBX072966275450/2021|MZ034228.1|2021-04-09:0,(USA/MN-CDC-IBX186874935067/2021|EPI_ISL_2282958|2021-04-16:1,USA/MN-CDC-IBX318164855947/2021|MZ034285.1|2021-04-10:0)257278:1)257277:2,(USA/MN-CDC-ASC210047073/2021|MZ083178.1|2021-04-05:2,USA/MN-CDC-ASC210049156/2021|MZ084253.1|2021-04-06:0,USA/MN-CDC-ASC210041950/2021|MZ075997.1|2021-04-02:0,USA/MN-CDC-ASC210047072/2021|MZ083177.1|2021-04-04:0,USA/MN-CDC-ASC210047074/2021|MZ083179.1|2021-04-05:0)257279:1,USA/MN-CDC-ASC210057057/2021|MZ211347.1|2021-04-11:0,USA/MN-CDC-ASC210072432/2021|MZ271157.1|2021-04-16:0)257276:1,(USA/TX-CDC-ASC210075484/2021|MZ187727.1|2021-04-18:3,USA/MN-CDC-ASC210056990/2021|MZ210475.1|2021-04-11:0)257280:1,USA/MN-CDC-ASC210030883/2021|MZ187803.1|2021-04-22:2,USA/MN-MDH-4704/2021|MW877778.1|21-03-26:0,USA/MN-CDC-ASC210054585/2021|MZ212164.1|2021-04-08:0,USA/MN-CDC-IBX575759157948/2021|MZ058877.1|21-04-08:0,USA/MN-MDH-5992/2021|MZ076578.1|2021-04-08:0,USA/MN-MDH-5287/2021|MW988398.1|21-04-07:0,USA/MN-CDC-ASC210047585/2021|MZ075212.1|2021-04-05:0,USA/MN-CDC-ASC210024554/2021|MZ159117.1|2021-03-27:0)257275:2,USA/MN-MDH-6486/2021|MZ171306.1|2021-04-12:2,USA/MN-MDH-4831/2021|MW893600.1|21-03-18:0,USA/MN-CDC-ASC210047188/2021|MZ075349.1|2021-04-05:0,USA/MN-CDC-IBX150926984725/2021|MZ010923.1|21-03-23:0)257274:1,USA/MN-MDH-4650/2021|MW877724.1|21-03-16:1,USA/MN-MDH-4864/2021|MW893633.1|21-03-08:1,(USA/MN-MDH-4761/2021|MW892683.1|21-03-29:1,USA/MN-CDC-STM-000041856/2021|MW912530.1|21-03-23:1,((USA/MN-CDC-IBX336957053122/2021|MZ058564.1|21-04-06:2,USA/MN-CDC-IBX865925955925/2021|MZ058325.1|21-04-05:0,USA/MN-CDC-IBX865925955925/2021|MZ166794.1|21-04-05:0)257283:1,USA/NY-CDC-ASC210053799/2021|MZ084929.1|2021-04-07:2,USA/MN-CDC-IBX250576536326/2021|MZ261324.1|2021-04-29:1,(USA/MN-CDC-IBX320564422557/2021|MZ012693.1|21-03-28:0,USA/MN-CDC-IBX755250980711/2021|MZ013099.1|21-03-28:0,USA/MN-CDC-ASC210049674/2021|MZ083913.1|2021-04-06:0)257284:1,(USA/MN-MDH-6935/2021|MZ196390.1|21-04-22:0,USA/MN-CDC-IBX816504149127/2021|MZ261483.1|2021-04-27:0,USA/MN-CDC-IBX760542668566/2021|MZ192973.1|2021-04-27:0)257285:2,(USA/MN-MDH-7074/2021|MZ242520.1|2021-04-27:0,USA/MN-MDH-7075/2021|MZ242521.1|2021-04-27:0)257286:2,USA/MN-CDC-IBX904252447605/2021|MZ260959.1|2021-05-02:0,USA/MN-MDH-7044/2021|MZ242490.1|2021-04-27:0,USA/MN-CDC-ASC210062422/2021|MZ245096.1|2021-05-11:0,USA/MN-CDC-IBX496550954757/2021|MZ261390.1|2021-04-29:0,USA/MN-CDC-IBX247081140137/2021|MZ055159.1|21-04-08:0,USA/MN-MDH-5942/2021|MZ049936.1|21-04-05:0,USA/MN-CDC-IBX629963986386/2021|MZ013532.1|21-03-31:0,USA/MN-CDC-IBX138468310097/2021|MZ010921.1|21-04-01:0,USA/MN-MDH-5126/2021|MZ044510.1|2021-04-01:0,USA/MN-CDC-IBX645194193346/2021|MZ034377.1|2021-04-09:0,USA/MN-CDC-STM-000045070/2021|MW932240.1|21-03-28:0,USA/MN-CDC-STM-000043293/2021|EPI_ISL_1576639|2021-03-24:0,USA/MN-CDC-IBX624507005774/2021|MZ166935.1|21-04-08:0,USA/MN-CDC-IBX300265925815/2021|MZ167375.1|21-04-08:0,USA/MN-CDC-IBX462300816492/2021|MZ167557.1|21-04-08:0,USA/MN-CDC-IBX326520804489/2021|MZ193130.1|2021-04-30:0,USA/MN-CDC-IBX758086896437/2021|MZ192971.1|2021-04-29:0,USA/MN-CDC-IBX057172359876/2021|MZ193319.1|2021-04-22:0,USA/MN-CDC-STM-000069090/2021|MZ278643.1|2021-05-04:0)257282:1,USA/ND-NDDH-0704/2021|EPI_ISL_1627372|2021-03-31:1,(USA/MN-CDC-QDX23572490/2021|MW964755.1|21-03-31:1,USA/MN-CDC-IBX841040411772/2021|MZ013828.1|21-03-30:1,USA/MN-CDC-IBX205288309380/2021|MZ168118.1|21-04-13:1,USA/MN-CDC-IBX478071808357/2021|MZ193686.1|2021-04-24:1,USA/UT-UPHL-2105928800/2021|EPI_ISL_2292794|2021-05-06:3,(USA/MN-CDC-IBX662683016506/2021|EPI_ISL_2282786|2021-05-03:1,USA/MN-CDC-LC0059324/2021|MZ254620.1|2021-05-10:2,USA/MN-CDC-IBX476256390190/2021|EPI_ISL_2282740|2021-05-03:0)257288:2,USA/MN-CDC-IBX453374044857/2021|EPI_ISL_2283039|2021-04-16:1,(USA/MN-CDC-IBX518943664896/2021|MZ011539.1|21-03-29:0,USA/MN-CDC-IBX145411235014/2021|MZ029338.1|2021-04-02:0)257289:1,(USA/MN-CDC-IBX439834855646/2021|MZ168177.1|21-04-13:0,USA/MN-CDC-IBX940697086985/2021|MZ168301.1|21-04-13:0)257290:1,USA/UT-CDC-ASC210029075/2021|MZ240390.1|2021-04-20:0,USA/MN-CDC-IBX838542717254/2021|MZ055036.1|21-04-09:0,USA/MN-CDC-IBX672295251359/2021|MZ055007.1|21-04-09:0,USA/MN-CDC-IBX607831723755/2021|MZ055251.1|21-04-08:0,USA/MN-CDC-IBX781678280270/2021|MZ011071.1|21-03-29:0,USA/MN-CDC-IBX918817831016/2021|MZ029231.1|2021-04-02:0,USA/MN-CDC-IBX411800474874/2021|MZ013054.1|21-03-28:0,USA/MN-CDC-QDX23614003/2021|MW989308.1|21-04-04:0,USA/MN-CDC-ASC210048871/2021|MZ084604.1|2021-04-06:0,USA/MN-CDC-STM-000058169/2021|MZ133246.1|21-04-17:0,USA/MN-CDC-IBX847160345220/2021|MZ168023.1|21-04-12:0,USA/MN-CDC-IBX032444987754/2021|MZ167575.1|21-04-11:0,USA/UT-CDC-ASC210030979/2021|MZ185441.1|2021-04-23:0,USA/WI-WSLH-214513/2021|EPI_ISL_2279190|2021-04-26:0,USA/MN-1311/2021|EPI_ISL_2293078|2021-04-22:0,USA/UT-UPHL-2105659638/2021|EPI_ISL_2292171|2021-04-23:0)257287:1,USA/MN-CDC-IBX673153547584/2021|MZ011584.1|21-03-29:1,USA/MN-CDC-IBX074494679402/2021|MZ013418.1|21-03-30:1,(USA/MN-CDC-IBX174657672175/2021|MZ034537.1|2021-04-06:1,USA/MN-CDC-IBX555190724886/2021|MZ013071.1|21-03-28:0)257291:1,USA/MN-CDC-IBX834890749979/2021|MZ011872.1|21-03-21:1,USA/MN-CDC-IBX256752085524/2021|MZ058536.1|21-04-10:1,USA/MN-CDC-IBX281510589899/2021|MZ055165.1|21-04-06:2,USA/SD-CDC-ASC210069063/2021|MZ213871.1|2021-04-12:2,USA/MN-CDC-IBX712083158818/2021|MZ168241.1|21-04-14:1,USA/MN-CDC-IBX608914753054/2021|MZ167447.1|21-04-08:2,(USA/MN-CDC-IBX707019223263/2021|MZ194280.1|2021-04-21:1,USA/MN-MDH-6771/2021|MZ189144.1|2021-04-20:0,USA/MN-CDC-IBX963904581193/2021|MZ261513.1|2021-04-29:0,USA/MN-CDC-IBX093349083224/2021|MZ058492.1|21-04-09:0,USA/MN-CDC-IBX886874447002/2021|MZ194321.1|2021-04-21:0,USA/MN-CDC-IBX183141878441/2021|MZ192349.1|21-04-21:0,USA/MN-1641/2021|EPI_ISL_2294526|2021-04-29:0)257292:1,(USA/MN-MDH-6145/2021|MZ082197.1|2021-04-13:2,(USA/WI-CDC-LC0057823/2021|MZ252842.1|2021-04-30:0,USA/MN-CDC-IBX994215662217/2021|MZ193544.1|2021-04-22:0)257294:1,USA/MN-CDC-IBX441861343063/2021|MZ192896.1|2021-04-28:0,USA/MN-MDH-6972/2021|MZ199165.1|21-04-22:0)257293:1,(USA/MN-CDC-IBX786482809974/2021|MZ192327.1|21-04-22:2,USA/MN-CDC-IBX479465908095/2021|MZ168187.1|21-04-14:0)257295:1,USA/MN-CDC-IBX463463625260/2021|MZ192251.1|21-04-23:1,USA/ND-NDDH-01055/2021|EPI_ISL_2094467|2021-04-15:3,USA/MN-CDC-IBX832354708875/2021|MZ261486.1|2021-04-27:2,(USA/MN-CDC-IBX318756914593/2021|MZ261346.1|2021-04-29:0,(USA/MN-CDC-STM-000068094/2021|MZ277978.1|2021-05-03:0,USA/MN-CDC-STM-000068648/2021|MZ277966.1|2021-05-03:0)257297:1)257296:2,USA/MN-CDC-IBX234297169621/2021|MZ011202.1|21-03-31:1,USA/MN-CDC-STM-000059778/2021|MZ154234.1|21-04-20:3,(USA/MN-CDC-IBX274327015762/2021|MZ058544.1|21-04-06:0,USA/MN-CDC-IBX429865537716/2021|MZ011515.1|21-03-29:0)257298:1,(USA/MN-CDC-IBX244659772698/2021|MZ167362.1|21-04-07:0,USA/MN-CDC-IBX891448789279/2021|MZ034451.1|2021-04-09:0,USA/MN-CDC-IBX450477168333/2021|MZ168432.1|21-04-13:0)257299:2,(USA/MN-CDC-IBX461741603409/2021|MZ170407.1|21-04-05:0,USA/MN-CDC-IBX461741603409/2021|MZ058274.1|21-04-05:0)257300:2,USA/MN-MDH-4697/2021|MW877771.1|21-03-26:0,USA/MN-CDC-IBX342210244002/2021|MZ058250.1|21-04-05:0,USA/MN-CDC-STM-000054968/2021|MZ060620.1|21-04-13:0,USA/MN-CDC-IBX839222019242/2021|MZ029379.1|2021-04-02:0,USA/MN-CDC-IBX364212697810/2021|MZ011493.1|21-03-29:0,USA/MN-CDC-STM-000049157/2021|MZ009008.1|21-04-01:0,USA/MN-CDC-IBX042680024669/2021|MZ013625.1|21-03-31:0,USA/MN-CDC-LC0043605/2021|MZ039178.1|2021-04-05:0,USA/MN-CDC-IBX454885452641/2021|MZ010998.1|21-03-29:0,USA/MN-CDC-IBX634756672483/2021|MZ013533.1|21-03-31:0,USA/MN-CDC-IBX595652590430/2021|MZ029190.1|2021-04-02:0,USA/MN-CDC-STM-000048068/2021|MZ007061.1|21-04-01:0,USA/MN-CDC-STM-000046952/2021|MZ006894.1|21-03-30:0,USA/MN-CDC-IBX719939617698/2021|MZ012771.1|21-03-28:0,USA/MN-CDC-IBX083971769884/2021|MZ011950.1|21-03-21:0,USA/ND-NDDH-0707/2021|EPI_ISL_1627378|2021-03-31:0,USA/MN-CDC-STM-000040575/2021|MW912038.1|21-03-20:0,USA/ND-NDDH-0818/2021|EPI_ISL_1920537|2021-04-10:0,USA/MN-MDH-6295/2021|MZ133292.1|21-04-20:0,USA/MN-CDC-IBX342210244002/2021|MZ166660.1|21-04-05:0,USA/MN-CDC-IBX857105623212/2021|MZ168278.1|21-04-14:0,USA/MN-CDC-IBX454895256953/2021|MZ192614.1|2021-04-21:0,USA/MN-CDC-IBX969412242960/2021|MZ193539.1|2021-04-20:0,USA/ND-NDDH-01018/2021|EPI_ISL_2090969|2021-04-01:0)257281:1,(USA/MN-CDC-ASC210052424/2021|MZ086366.1|2021-04-03:1,USA/MN-CDC-STM-000040577/2021|MW912052.1|21-03-20:0,USA/MN-CDC-STM-000040540/2021|MW912069.1|21-03-20:0,USA/MN-CDC-STM-000040534/2021|MW912028.1|21-03-20:0,USA/MN-CDC-STM-000040541/2021|MW912021.1|21-03-20:0,USA/MN-CDC-ASC210052423/2021|MZ086365.1|2021-04-02:0)257301:1,(USA/CA-CDC-ASC210018174/2021|MW966166.1|2021-03-24:0,USA/NY-PRL-2021_03_29_02L08/2021|EPI_ISL_1471074|2021-03-26:1)257302:1,((USA/MN-MDH-5402/2021|MW988517.1|21-04-10:1,USA/MN-CDC-STM-000053823/2021|MZ061068.1|21-04-11:1,(USA/MN-CDC-IBX100879921744/2021|MZ167596.1|21-04-12:4,USA/MN-CDC-IBX510833361837/2021|MZ034625.1|2021-04-09:1)257305:2,USA/MN-CDC-IBX481983304134/2021|MZ167411.1|21-04-08:1,USA/MN-CDC-IBX730290564506/2021|MZ170501.1|21-04-07:2,((USA/MN-CDC-IBX715580382304/2021|MZ193730.1|2021-04-24:1,USA/MN-CDC-IBX909701840325/2021|MZ192733.1|2021-04-29:1,USA/IA-CDC-ASC210063288/2021|MZ272787.1|2021-05-13:5,USA/MN-CDC-IBX279736507452/2021|MZ260784.1|2021-04-30:0,USA/MN-CDC-ASC210030692/2021|MZ283930.1|2021-04-22:0)257307:1,(USA/MN-MDH-7302/2021|MZ284934.1|2021-05-03:0,USA/MN-CDC-ASC210060145/2021|MZ281020.1|2021-05-06:1)257308:2,USA/MN-MDH-6135/2021|MZ082187.1|2021-04-12:0,USA/MN-MDH-7215/2021|EPI_ISL_2232594|2021-05-07:0,USA/MN-MDH-7216/2021|EPI_ISL_2232595|2021-05-07:0,USA/MN-CDC-ASC210074726/2021|MZ185206.1|21-04-17:0)257306:1,USA/MN-CDC-STM-000062511/2021|MZ202000.1|21-04-24:2,(USA/MN-CDC-ASC210068530/2021|MZ213668.1|2021-04-11:0,USA/MN-CDC-ASC210068404/2021|MZ213184.1|2021-04-11:0)257309:2,USA/MN-CDC-STM-000044715/2021|EPI_ISL_1581391|2021-03-26:0,USA/MN-CDC-ASC210055300/2021|MZ210887.1|2021-04-09:0,USA/MN-CDC-ASC210057347/2021|MZ212931.1|2021-04-12:0,USA/MN-CDC-IBX293746228909/2021|MZ058551.1|21-04-06:0,USA/MN-CDC-IBX948446386943/2021|MZ058334.1|21-04-05:0,USA/MN-CDC-IBX148312795593/2021|MZ058142.1|21-04-05:0,USA/MN-MDH-5881/2021|MZ049875.1|21-04-06:0,USA/MN-CDC-IBX530884898406/2021|MZ034630.1|2021-04-06:0,USA/MN-CDC-IBX947762500778/2021|MZ011668.1|21-03-29:0,USA/MN-CDC-IBX263088772767/2021|MZ029241.1|2021-04-02:0,USA/MN-CDC-IBX738501673792/2021|MZ034690.1|2021-04-09:0,USA/ME-CDC-IBX715826445558/2021|MZ013550.1|21-03-30:0,USA/MN-CDC-IBX036001717331/2021|MZ034506.1|2021-04-10:0,USA/MN-CDC-IBX031077541339/2021|MZ029114.1|2021-04-02:0,USA/MN-CDC-STM-000043351/2021|EPI_ISL_1576699|2021-03-25:0,USA/MN-CDC-ASC210024781/2021|MZ158992.1|2021-03-29:0,USA/MN-CDC-IBX148312795593/2021|MZ166613.1|21-04-05:0,USA/MN-CDC-IBX948446386943/2021|MZ166809.1|21-04-05:0,USA/MN-CDC-IBX777044671404/2021|MZ193229.1|2021-04-29:0)257304:1,(USA/MN-CDC-STM-000053827/2021|MZ061026.1|21-04-11:1,USA/MN-CDC-IBX740448253507/2021|MZ013801.1|21-03-30:0,USA/MN-CDC-IBX550176095972/2021|MZ055237.1|21-04-07:0,USA/MN-CDC-IBX122700425343/2021|MZ011175.1|21-03-31:0,USA/MN-CDC-IBX056991494580/2021|MZ013630.1|21-03-30:0,USA/MN-CDC-IBX693037606352/2021|MZ034680.1|2021-04-10:0,USA/MN-CDC-IBX086674185487/2021|MZ013421.1|21-04-01:0,USA/MN-CDC-IBX990693059336/2021|MZ012408.1|21-03-28:0)257310:3,((USA/MN-1302/2021|EPI_ISL_2293069|2021-04-22:1,USA/MN-CDC-IBX974251019345/2021|MZ167804.1|21-04-12:0)257312:1,USA/MN-CDC-STM-000055140/2021|MZ060833.1|21-04-11:0,USA/MN-1314/2021|EPI_ISL_2293081|2021-04-22:0)257311:1,USA/MN-MDH-4365/2021|MW844151.1|21-03-15:0,USA/MN-CDC-IBX578318610975/2021|MZ010458.1|21-03-19:0)257303:1,((USA/WI-WSLH-212842/2021|EPI_ISL_1626413|2021-03-24:0,USA/WI-CDC-LC0035544/2021|MZ000154.1|2021-03-26:0)257314:1,USA/MN-CDC-STM-000043341/2021|EPI_ISL_1576676|2021-03-25:0,USA/MN-CDC-IBX451908496579/2021|MZ013489.1|21-03-31:0,USA/MN-CDC-STM-000034714/2021|MW907945.1|21-03-13:0)257313:1,((USA/WI-CDC-STM-000044727/2021|EPI_ISL_1581345|2021-03-26:1,(USA/WI-CDC-IBX902849500515/2021|MZ013367.1|21-03-30:0,USA/WI-CDC-IBX902849500515/2021|MZ046754.1|21-03-30:0,USA/MN-CDC-IBX695729273005/2021|MZ013787.1|21-03-31:0,USA/MN-CDC-STM-000050156/2021|MZ035116.1|2021-04-03:0,USA/MN-CDC-STM-000050035/2021|MZ009349.1|21-04-03:0,USA/MN-CDC-IBX565227934058/2021|MZ167435.1|21-04-07:0)257317:1)257316:1,(USA/MN-MDH-6214/2021|MZ082267.1|2021-04-15:1,USA/MN-CDC-ASC210029175/2021|MZ284475.1|2021-04-17:1,USA/MN-CDC-IBX029742067770/2021|EPI_ISL_2282409|2021-05-07:1,USA/MN-CDC-IBX346904472404/2021|MZ013474.1|21-03-31:0,USA/MN-MDH-6216/2021|MZ082269.1|2021-04-15:0,USA/MN-CDC-STM-000053504/2021|MZ059545.1|21-04-11:0,USA/MN-MDH-5730/2021|MZ049797.1|21-04-11:0,USA/MN-CDC-LC0043942/2021|MZ039449.1|2021-04-08:0,USA/MN-CDC-IBX788418665903/2021|MZ012583.1|21-03-25:0,USA/MN-CDC-IBX473820492176/2021|MZ011523.1|21-03-29:0,USA/MN-CDC-IBX296777132533/2021|MZ166652.1|21-04-05:0,USA/MN-MDH-6635/2021|MZ171140.1|2021-04-23:0,USA/MN-CDC-STM-000059250/2021|MZ166334.1|21-04-20:0,USA/MN-1332/2021|EPI_ISL_2293097|2021-04-22:0)257318:1,USA/MN-MDH-5356/2021|MW988471.1|21-04-02:1,USA/MN-CDC-IBX104271646929/2021|MZ012223.1|21-03-28:1,(USA/MN-CDC-IBX033548150410/2021|MZ012202.1|21-03-23:0,USA/MD-CDC-ASC210050530/2021|MZ084713.1|2021-04-07:3,(USA/MN-CDC-ASC210029487/2021|MZ186626.1|2021-04-21:0,USA/MN-CDC-ASC210070779/2021|MZ214779.1|2021-04-14:1)257320:1,(USA/MN-CDC-IBX423247419427/2021|MZ055357.1|21-04-06:0,USA/WI-CDC-IBX836208436186/2021|MZ034434.1|2021-04-10:0)257321:1)257319:1,USA/MN-CDC-LC0052752/2021|MZ143048.1|21-04-19:1,USA/MN-CDC-IBX753371021969/2021|MZ193485.1|2021-04-20:1,USA/MN-CDC-ASC210037293/2021|MZ282547.1|2021-04-30:1,USA/MN-CDC-IBX999910467001/2021|MZ260986.1|2021-05-03:1,USA/MN-MDH-7472/2021|EPI_ISL_2296487|2021-05-16:1,USA/MN-CDC-IBX914196668701/2021|MZ011351.1|21-03-31:1,USA/MN-CDC-IBX002891555830/2021|MZ010886.1|21-03-30:1,USA/MN-CDC-IBX419032543373/2021|MZ010991.1|21-04-01:1,(USA/MN-CDC-IBX036328746242/2021|MZ046456.1|21-03-30:0,USA/MN-CDC-IBX036328746242/2021|MZ013217.1|21-03-30:0)257322:1,(USA/MN-MDH-7170/2021|EPI_ISL_2232549|2021-04-14:0,USA/MN-MDH-6358/2021|MZ133355.1|21-04-20:0)257323:1,USA/MN-CDC-QDX23008748/2021|MW904508.1|21-03-14:0,USA/MN-CDC-IBX137594956856/2021|MZ260758.1|2021-05-03:0,USA/MN-MDH-5732/2021|MZ049799.1|21-04-11:0,USA/MN-MDH-5955/2021|MZ049949.1|21-04-05:0,USA/MN-MDH-5954/2021|MZ049948.1|21-04-05:0,USA/MN-CDC-IBX698508556559/2021|MZ058905.1|21-04-07:0,USA/MN-CDC-IBX897724644628/2021|MZ011347.1|21-03-30:0,USA/MN-CDC-IBX808254617166/2021|MZ011075.1|21-04-01:0,USA/MN-CDC-IBX634096264308/2021|MZ011039.1|21-03-30:0,USA/MN-CDC-IBX211511624999/2021|MZ013446.1|21-04-01:0,USA/MN-CDC-IBX390759331346/2021|MZ010521.1|21-03-17:0,USA/MN-CDC-IBX852758619234/2021|MZ010745.1|21-03-19:0,USA/MN-CDC-IBX269526086687/2021|MZ034557.1|2021-04-10:0,USA/MN-CDC-ASC210039306/2021|MZ015268.1|21-03-31:0,USA/MN-CDC-IBX936172727325/2021|MZ013856.1|21-03-31:0,USA/MN-CDC-IBX039013114318/2021|MZ011415.1|21-03-29:0,USA/MN-CDC-IBX838362531738/2021|MZ168018.1|21-04-11:0,USA/MN-CDC-IBX818075575041/2021|MZ166975.1|21-03-23:0,USA/MN-CDC-IBX988984045436/2021|MZ168058.1|21-04-11:0,USA/MN-CDC-IBX169021439219/2021|MZ194158.1|2021-04-21:0)257315:1,((USA/MN-CDC-ASC210042639/2021|MZ074446.1|2021-04-01:0,USA/MN-CDC-ASC210042642/2021|MZ074449.1|2021-04-01:1)257325:1,USA/MN-CDC-IBX561876866006/2021|MZ034644.1|2021-04-09:2,USA/MN-CDC-IBX365610578563/2021|MZ034489.1|2021-04-10:1,(USA/MN-MDH-5454/2021|MZ018152.1|21-04-09:1,USA/MN-CDC-IBX672698357178/2021|MZ011053.1|21-04-01:0,USA/MN-CDC-ASC210054547/2021|MZ212137.1|2021-04-08:0)257326:1,USA/MN-CDC-IBX782083354277/2021|MZ012356.1|21-03-23:1,USA/MN-CDC-IBX015122922319/2021|MZ058160.1|21-04-09:1,USA/MN-CDC-IBX310819961148/2021|MZ058796.1|21-04-10:1,USA/MN-MDH-6171/2021|MZ082223.1|2021-04-07:1,USA/MN-CDC-ASC210054402/2021|MZ212027.1|2021-04-09:1,USA/MN-MDH-6805/2021|EPI_ISL_2080515|2021-04-19:1,USA/MN-CDC-IBX064374253833/2021|EPI_ISL_2282925|2021-04-16:2,(USA/MN-CDC-IBX667259777681/2021|MZ011051.1|21-03-30:0,USA/MN-CDC-IBX578615709829/2021|MZ011558.1|21-03-24:0)257327:1,(USA/MN-CDC-IBX243874538531/2021|MZ167088.1|21-04-06:0,USA/MN-CDC-IBX243874538531/2021|MZ058442.1|21-04-06:0,USA/MN-CDC-IBX876675683424/2021|MZ170561.1|21-04-07:0)257328:3,(USA/MN-CDC-IBX456502374263/2021|MZ170450.1|21-04-06:0,USA/MN-CDC-IBX456502374263/2021|MZ058386.1|21-04-06:0)257329:1,(USA/MN-CDC-ASC210015941/2021|MZ255534.1|21-03-22:0,USA/MN-MDH-6249/2021|MZ082302.1|2021-04-16:0)257330:1,USA/MN-MDH-4791/2021|MW892713.1|21-03-26:0,USA/WI-WSLH-213229/2021|EPI_ISL_1794116|2021-04-07:0,USA/MN-CDC-IBX138343723101/2021|MZ058756.1|21-04-07:0,USA/MN-CDC-IBX795571557614/2021|MZ011618.1|21-03-29:0,USA/MN-CDC-IBX122764574626/2021|MZ011438.1|21-03-23:0,USA/MN-CDC-IBX593740353763/2021|MZ013523.1|21-04-01:0,USA/MN-CDC-IBX973617779071/2021|MZ029315.1|2021-04-02:0,USA/MN-CDC-IBX731900373291/2021|MZ012572.1|21-03-25:0,USA/MN-CDC-IBX668771284106/2021|MZ012558.1|21-03-24:0,USA/MN-CDC-IBX634207284067/2021|MZ012330.1|21-03-24:0,USA/MN-CDC-IBX635472947321/2021|MZ011574.1|21-03-29:0,USA/MN-CDC-IBX248473450535/2021|MZ170445.1|21-04-08:0,USA/MN-CDC-IBX242217556344/2021|MZ170531.1|21-04-08:0)257324:1,(USA/MN-CDC-IBX_FR986761592174/2021|EPI_ISL_1588394|2021-03-31:1,(USA/MN-CDC-IBX512705582327/2021|MZ012947.1|21-03-25:1,USA/MN-CDC-STM-000052015/2021|MZ059995.1|21-04-07:2,USA/MN-MDH-5825/2021|MZ049728.1|21-04-14:1,USA/MN-CDC-ASC210018341/2021|EPI_ISL_1560689|2021-03-23:0,USA/MN-CDC-IBX748367720673/2021|MZ058307.1|21-04-05:0,USA/MN-MDH-5804/2021|MZ049707.1|21-04-10:0,USA/MN-CDC-IBX823620907041/2021|MZ011626.1|21-03-25:0,USA/MN-MDH-4712/2021|MW892634.1|21-03-29:0,USA/MN-CDC-IBX748367720673/2021|MZ166762.1|21-04-05:0)257332:1,USA/MN-MDH-6121/2021|MZ082173.1|2021-04-07:1,USA/MN-MDH-6246/2021|MZ082299.1|2021-04-19:4,USA/MN-CDC-ASC210041110/2021|MZ076832.1|2021-04-01:1,USA/MN-CDC-IBX921477568748/2021|MZ168039.1|21-04-11:3,(USA/MN-MDH-7356/2021|MZ285043.1|2021-04-27:2,USA/MN-MDH-6439/2021|MZ171261.1|2021-04-20:0)257333:1,USA/MN-MDH-6901/2021|MZ196356.1|21-04-20:1,USA/MN-MDH-7059/2021|MZ242505.1|2021-04-27:0,USA/MN-MDH-7040/2021|MZ242486.1|2021-04-27:0)257331:1,USA/MN-CDC-ASC210008391/2021|MW968540.1|2021-03-25:1,USA/TX-DSHS-5511/2021|MW960518.1|21-03-22:2,(USA/MN-MDH-4910/2021|MW898858.1|21-03-19:1,USA/MN-CDC-QDX23009144/2021|MW904659.1|21-03-14:2,(USA/MN-MDH-5645/2021|MZ028600.1|2021-04-09:1,USA/MN-CDC-IBX513537570056/2021|MZ013505.1|21-04-01:1,USA/MN-CDC-IBX517943696350/2021|MZ012729.1|21-03-28:2,USA/WI-WSLH-213454/2021|EPI_ISL_1794331|2021-03-28:1,USA/WI-UW-4286/2021|EPI_ISL_1822020|2021-04-06:1,USA/WI-CDC-ASC210069131/2021|MZ214212.1|2021-04-13:1,USA/MN-CDC-ASC210056772/2021|MZ211282.1|2021-04-10:2,USA/MN-CDC-IBX014168854397/2021|MZ167825.1|21-04-12:1,USA/MN-CDC-IBX496187040727/2021|MZ167929.1|21-04-11:1,USA/MN-CDC-IBX780427315251/2021|MZ168499.1|21-04-13:4,((USA/MN-MDH-7131/2021|MZ242577.1|2021-05-12:1,USA/MN-CDC-IBX314048758247/2021|MZ261071.1|2021-04-30:0,USA/MN-CDC-IBX076585890065/2021|MZ192518.1|2021-05-01:0,USA/MN-CDC-IBX601061233721/2021|MZ193706.1|2021-04-23:0,USA/MN-CDC-IBX995939848662/2021|MZ192753.1|2021-05-01:0)257337:1,USA/MN-CDC-IBX376141696121/2021|MZ261361.1|2021-04-30:1,USA/MN-CDC-IBX818149285046/2021|MZ261197.1|2021-04-30:2,USA/WI-MHDL-U4290057/2021|EPI_ISL_2179060|2021-04-29:1,USA/MN-MDH-6699/2021|MZ171510.1|21-04-18:0,USA/MN-CDC-ASC210057789/2021|MZ283005.1|2021-05-02:0,USA/MN-CDC-IBX555525867941/2021|MZ261414.1|2021-04-29:0,USA/MN-CDC-ASC210049975/2021|MZ086203.1|2021-04-06:0,USA/MN-CDC-ASC210031030/2021|MZ185480.1|2021-04-23:0,USA/MN-CDC-IBX133977652130/2021|MZ192761.1|2021-05-01:0,USA/MN-CDC-IBX312928313428/2021|MZ193929.1|2021-04-25:0,USA/MN-CDC-IBX021875795229/2021|EPI_ISL_2282407|2021-05-05:0,USA/MN-CDC-IBX988411851201/2021|EPI_ISL_2282391|2021-05-04:0,USA/MN-CDC-IBX182147336096/2021|EPI_ISL_2282955|2021-04-15:0,USA/MN-CDC-IBX217942937987/2021|EPI_ISL_2282677|2021-05-04:0,USA/MN-CDC-IBX277024966080/2021|EPI_ISL_2282694|2021-05-03:0)257336:1,USA/MN-CDC-LC0056419/2021|MZ181926.1|21-05-01:7,(USA/MN-CDC-IBX847963691293/2021|MZ194074.1|2021-04-25:1,USA/MN-CDC-STM-000061044/2021|MZ163729.1|21-04-21:0)257338:1,(USA/MN-CDC-IBX402635567575/2021|MZ193297.1|2021-04-28:1,USA/MN-CDC-QDX24281426/2021|MZ173426.1|21-04-23:0)257339:1,USA/MN-CDC-IBX328968788523/2021|MZ193934.1|2021-04-25:1,USA/MN-CDC-IBX831510371194/2021|MZ193754.1|2021-04-24:2,USA/MN-CDC-IBX150069866449/2021|MZ192822.1|2021-04-27:1,USA/MN-CDC-IBX711871880452/2021|MZ193729.1|2021-04-20:2,(USA/MN-MDH-7290/2021|MZ284922.1|2021-04-30:2,USA/MN-CDC-IBX439174077162/2021|MZ192181.1|21-04-20:0,USA/MN-CDC-IBX554842236818/2021|MZ194245.1|2021-04-21:0)257340:1,USA/WI-CDC-ASC210037801/2021|MZ282378.1|2021-05-01:1,USA/MN-MDH-7419/2021|MZ271918.1|2021-05-06:1,USA/MN-CDC-IBX084748426446/2021|EPI_ISL_2282421|2021-05-05:3,USA/MN-CDC-IBX273722032543/2021|EPI_ISL_2282984|2021-04-16:1,USA/MN-CDC-IBX398189135007/2021|EPI_ISL_2283020|2021-04-15:1,USA/MN-CDC-IBX812071997817/2021|EPI_ISL_2283527|2021-04-19:1,(USA/MN-CDC-IBX216513767976/2021|EPI_ISL_2282676|2021-05-04:1,USA/MN-CDC-IBX300794549198/2021|MZ055168.1|21-04-06:0,USA/WI-CDC-LC0060630/2021|EPI_ISL_2305793|2021-05-10:1)257341:1,(USA/MN-CDC-IBX361236240088/2021|EPI_ISL_2282461|2021-05-07:2,USA/MN-CDC-IBX866714227829/2021|MZ260951.1|2021-05-04:0)257342:2,USA/MN-CDC-IBX956333107304/2021|MZ168549.1|21-04-14:1,(USA/MN-CDC-IBX962395610416/2021|MZ013861.1|21-03-31:0,USA/MN-CDC-IBX551008392078/2021|MZ058619.1|21-04-07:0,USA/MN-CDC-IBX697548642212/2021|MZ058656.1|21-04-10:0,USA/MN-CDC-IBX263468349486/2021|MZ055354.1|21-04-07:0,USA/MN-MDH-5148/2021|MZ044532.1|2021-03-31:0)257343:1,(USA/MN-CDC-IBX974977985050/2021|MZ193784.1|2021-04-23:0,USA/MN-CDC-IBX247062258274/2021|MZ193116.1|2021-04-27:0)257344:1,USA/MN-CDC-QDX23355745/2021|MW905554.1|21-03-25:0,USA/MN-MDH-6118/2021|MZ082170.1|2021-04-12:0,USA/MN-CDC-IBX072287590712/2021|MZ058356.1|21-04-06:0,USA/MN-CDC-IBX296819416652/2021|MZ058375.1|21-04-06:0,USA/MN-CDC-IBX191764855875/2021|MZ055145.1|21-04-08:0,USA/MN-CDC-IBX315541104169/2021|MZ054942.1|21-04-10:0,USA/MN-CDC-IBX650589998565/2021|MZ058895.1|21-04-06:0,USA/MN-CDC-IBX048242885851/2021|MZ054899.1|21-04-10:0,USA/MN-CDC-IBX335158925821/2021|MZ058345.1|21-04-05:0,USA/MN-CDC-LC0045697/2021|MZ070243.1|2021-04-15:0,USA/MN-CDC-IBX137017413008/2021|MZ058222.1|21-04-05:0,USA/MN-CDC-IBX788657298097/2021|MZ058929.1|21-04-12:0,USA/WI-WSLH-213689/2021|EPI_ISL_1794543|2021-04-09:0,USA/MN-CDC-IBX674372999720/2021|MZ058651.1|21-04-07:0,USA/MN-CDC-IBX496736155291/2021|MZ058393.1|21-04-08:0,USA/MN-CDC-IBX100872561852/2021|MZ058494.1|21-04-06:0,USA/MN-MDH-5818/2021|MZ049721.1|21-04-11:0,USA/MA-CDC-IBX926926526746/2021|MZ058714.1|21-04-07:0,USA/MN-CDC-IBX293479080936/2021|MZ055166.1|21-04-06:0,USA/MN-CDC-IBX855386863002/2021|MZ011338.1|21-03-31:0,USA/MN-CDC-IBX344383298885/2021|MZ034297.1|2021-04-09:0,USA/MN-CDC-IBX816549506134/2021|MZ034709.1|2021-04-09:0,USA/MN-CDC-IBX481784950170/2021|MZ011004.1|21-04-01:0,USA/MN-CDC-IBX637968122486/2021|MZ012754.1|21-03-28:0,USA/MN-CDC-IBX482888091774/2021|MZ012943.1|21-03-28:0,USA/MN-CDC-IBX576624230942/2021|MZ011557.1|21-03-29:0,USA/MN-MDH-5053/2021|MW928085.1|21-03-29:0,USA/MN-CDC-LC0035081/2021|MW914439.1|21-03-22:0,USA/MN-CDC-ASC210052429/2021|MZ086371.1|2021-04-03:0,USA/MN-CDC-ASC210052430/2021|MZ086372.1|2021-04-03:0,USA/ND-NDDH-0811/2021|EPI_ISL_1920533|2021-04-08:0,USA/MN-CDC-STM-000057472/2021|MZ132790.1|21-04-16:0,USA/MN-MDH-6360/2021|MZ133357.1|21-04-22:0,USA/MN-CDC-IBX496736155291/2021|MZ166907.1|21-04-08:0,USA/MN-CDC-IBX848732186758/2021|MZ167764.1|21-04-12:0,USA/MN-CDC-IBX117776378170/2021|MZ166608.1|21-04-05:0,USA/MN-CDC-IBX643599691893/2021|MZ167200.1|21-04-07:0,USA/MN-CDC-STM-000061108/2021|MZ163845.1|21-04-20:0,USA/MN-CDC-IBX886097904812/2021|MZ167256.1|21-04-07:0,USA/MN-CDC-IBX137017413008/2021|MZ166612.1|21-04-05:0,USA/MN-CDC-IBX502008312496/2021|MZ166699.1|21-04-05:0,USA/MN-CDC-IBX775794470214/2021|MZ168001.1|21-04-12:0,USA/MN-CDC-IBX296819416652/2021|MZ166879.1|21-04-06:0,USA/MN-CDC-IBX530447090575/2021|MZ168449.1|21-04-14:0,USA/MN-CDC-IBX986325383573/2021|MZ167809.1|21-04-12:0,USA/MN-CDC-IBX971290580425/2021|MZ167803.1|21-04-12:0,USA/MN-CDC-IBX195349943900/2021|MZ167078.1|21-04-06:0,USA/MN-CDC-IBX072287590712/2021|MZ166850.1|21-04-06:0,USA/MN-CDC-IBX335158925821/2021|MZ166828.1|21-04-05:0,USA/MN-CDC-IBX099461986100/2021|MZ170565.1|21-04-05:0,USA/MN-CDC-IBX017183776628/2021|MZ170523.1|21-04-08:0,USA/MN-CDC-IBX161025796112/2021|MZ170613.1|21-04-11:0,USA/MN-CDC-IBX879756662503/2021|MZ170605.1|21-04-12:0,USA/MN-CDC-IBX675682539052/2021|MZ193207.1|2021-04-26:0,USA/MN-CDC-IBX030060244558/2021|MZ192509.1|2021-04-28:0,USA/MN-CDC-IBX763593865724/2021|MZ193487.1|2021-04-20:0,USA/MN-CDC-IBX080583577521/2021|MZ193589.1|2021-04-24:0,USA/MN-CDC-IBX084994866759/2021|MZ194136.1|2021-04-20:0,USA/MN-CDC-IBX573019635574/2021|MZ194007.1|2021-04-22:0,USA/MN-CDC-IBX588906255985/2021|MZ193445.1|2021-04-20:0,USA/MN-CDC-IBX537937659232/2021|MZ194242.1|2021-04-21:0,USA/MN-CDC-IBX041487343017/2021|MZ193573.1|2021-04-24:0,USA/MN-CDC-STM-000062520/2021|MZ202011.1|21-04-22:0,USA/MN-CDC-STM-000064240/2021|MZ201543.1|21-04-22:0,USA/MN-MDH-6886/2021|MZ196341.1|21-04-23:0,USA/MN-MDH-7415/2021|MZ271914.1|2021-05-07:0,USA/MN-CDC-IBX422376718221/2021|MZ259646.1|21-04-29:0,USA/MN-CDC-IBX503802756435/2021|EPI_ISL_2283053|2021-04-14:0,USA/MN-CDC-IBX886573026966/2021|EPI_ISL_2283191|2021-04-16:0,USA/MN-CDC-IBX764928993648/2021|EPI_ISL_2283516|2021-04-16:0,USA/MN-1252/2021|EPI_ISL_2295761|2021-04-15:0)257335:1,(USA/CO-CDC-FG-017053/2021|MW913326.1|21-03-24:2,USA/CO-CDPHE-2100645359/2021|EPI_ISL_1539482|2021-03-17:0,USA/CO-CDPHE-2100800630/2021|EPI_ISL_1665854|2021-04-06:0,USA/CO-CDC-ASC210020522/2021|MW968681.1|2021-03-25:0,USA/CO-CDPHE-2100719063/2021|EPI_ISL_2194915|2021-03-29:0)257345:1,(USA/MN-MDH-4719/2021|MW892641.1|21-03-26:1,(USA/KS-CDC-LC0053260/2021|MZ143640.1|21-04-26:1,USA/KS-KSU-0210/2021|EPI_ISL_2137738|2021-04-22:9,USA/KS-KSU-0578/2021|EPI_ISL_2137741|2021-05-03:5,USA/KS-KSU-0575/2021|EPI_ISL_2137740|2021-05-03:2,(USA/KS-KSU-0585/2021|EPI_ISL_2137748|2021-05-03:15,(USA/KS-KSU-0211/2021|EPI_ISL_2137739|2021-04-22:9,USA/KS-KSU-9750/2021|EPI_ISL_2137751|2021-04-19:5)257349:1)257348:1,USA/KS-KSU-9995/2021|EPI_ISL_2137753|2021-04-20:7,(USA/KS-CDC-2-4356410/2021|MZ278310.1|2021-05-06:0,USA/KS-KHEL-1442/2021|EPI_ISL_2007092|2021-05-06:0)257350:1,USA/KS-KHEL-1703/2021|EPI_ISL_2153691|2021-05-04:0,USA/KS-KHEL-1837/2021|EPI_ISL_2248743|2021-05-13:0)257347:1,(USA/KS-KHEL-1094/2021|EPI_ISL_1805440|2021-04-18:1,USA/KS-KSU-0583/2021|EPI_ISL_2137746|2021-05-03:8,(USA/MO-MSPHL-002145/2021|EPI_ISL_2304252|2021-05-05:1,USA/KS-KSU-0579/2021|EPI_ISL_2137742|2021-05-03:0)257352:1)257351:1,USA/MN-CDC-STM-000042904/2021|EPI_ISL_1575723|2021-03-24:0,USA/KS-KHEL-1092/2021|EPI_ISL_1805438|2021-04-16:0,USA/MI-CDC-ASC210044634/2021|MZ025322.1|21-04-04:0,USA/MI-CDC-STM-000047841/2021|MZ006692.1|21-04-01:0,USA/KS-KHEL-0918/2021|EPI_ISL_1582963|2021-04-06:0,USA/MN-1091/2021|EPI_ISL_2295613|2021-04-15:0)257346:1,(USA/MN-CDC-IBX347345391640/2021|MZ193941.1|2021-04-22:0,USA/MN-CDC-IBX274538880439/2021|MZ193920.1|2021-04-21:0,USA/MN-CDC-IBX597443659027/2021|MZ194256.1|2021-04-20:0)257353:1,USA/MN-CDC-QDX22753603/2021|MW865047.1|21-03-08:0,USA/MN-CDC-IBX294228449975/2021|MZ010635.1|21-03-20:0,USA/MN-CDC-IBX365107424282/2021|MZ011749.1|21-03-21:0,USA/MN-CDC-IBX142220448586/2021|MZ011711.1|21-03-27:0,USA/NE-CDC-IBX007712550960/2021|MZ012195.1|21-03-22:0,USA/MN-CDC-ASC210017908/2021|MW993283.1|2021-03-24:0,USA/MN-CDC-QDX23319824/2021|MW906313.1|21-03-24:0,USA/MN-CDC-ASC210004821/2021|MW904815.1|21-03-15:0)257334:1,((USA/FL-CDC-LC0054903/2021|MZ180900.1|21-04-29:2,USA/IL-CDC-ASC210061345/2021|MZ244562.1|2021-05-09:1,USA/IL-CDC-QDX24713570/2021|MZ288043.1|2021-05-05:2,USA/WI-WSLH-214806/2021|EPI_ISL_2279437|2021-05-06:1,USA/IL-CDC-LC0060869/2021|EPI_ISL_2306187|2021-05-11:2,(USA/MN-MDH-7468/2021|EPI_ISL_2296483|2021-05-02:0,USA/MN-CDC-IBX610279587626/2021|EPI_ISL_2282514|2021-05-05:0)257356:1,USA/IL-CDC-QDX24713495/2021|MZ287924.1|2021-05-05:0,USA/IN-CDC-STM-000066066/2021|MZ237191.1|2021-04-30:0,USA/IN-CDC-LC0058565/2021|MZ253811.1|2021-05-07:0,USA/IL-CDC-LC0058058/2021|MZ253277.1|2021-05-04:0,USA/MN-CDC-IBX002276338580/2021|MZ034121.1|2021-04-02:0,USA/MN-CDC-IBX437301077150/2021|MZ029350.1|2021-04-02:0,USA/MN-CDC-IBX802081011023/2021|MZ013562.1|21-04-01:0,USA/MN-CDC-IBX083645287524/2021|MZ010909.1|21-04-01:0,USA/MN-CDC-IBX669833545043/2021|MZ029199.1|2021-04-02:0,USA/MN-CDC-IBX139337314697/2021|MZ013430.1|21-04-01:0,USA/MN-CDC-IBX879734521103/2021|MZ010360.1|21-04-01:0,USA/MN-CDC-STM-000046367/2021|MW932625.1|21-03-31:0,USA/IL-NM-7812/2021|EPI_ISL_2009349|2021-04-26:0,USA/MN-CDC-ASC210031042/2021|MZ185487.1|2021-04-23:0,USA/IL-CDC-LC0054823/2021|MZ180482.1|21-04-29:0,USA/MN-CDC-IBX713329428876/2021|MZ193477.1|2021-04-20:0,USA/MN-CDC-IBX630612329373/2021|MZ192379.1|21-04-21:0,USA/AZ-CDC-QDX24392750/2021|MZ217487.1|2021-04-26:0)257355:1,USA/MN-CDC-IBX341209426447/2021|MZ058806.1|21-04-10:1,(USA/MN-CDC-IBX759138342904/2021|MZ055280.1|21-04-08:1,USA/MN-CDC-IBX675560550814/2021|MZ167454.1|21-04-08:1)257357:1,USA/AZ-CDC-STM-000057461/2021|MZ132756.1|21-04-17:1,USA/MN-CDC-IBX972111002379/2021|MZ168554.1|21-04-13:1,(USA/AZ-CDC-QDX24392615/2021|MZ217435.1|2021-04-24:1,USA/MN-CDC-IBX809583684716/2021|MZ034185.1|2021-04-02:0,USA/AZ-TG877831/2021|EPI_ISL_2281474|2021-05-01:0)257358:1,USA/MN-CDC-STM-000042120/2021|EPI_ISL_1576067|2021-03-22:0,USA/MN-CDC-IBX366132349695/2021|MZ058186.1|21-04-06:0,USA/MN-CDC-IBX117590390541/2021|MZ046469.1|21-04-01:0,USA/MN-CDC-IBX520179823562/2021|MZ058395.1|21-04-06:0,USA/MN-CDC-IBX927590087659/2021|MZ058332.1|21-04-05:0,USA/MN-CDC-IBX117590390541/2021|MZ013231.1|21-04-01:0,USA/MN-CDC-IBX594817758588/2021|MZ011566.1|21-03-23:0,USA/MN-CDC-STM-000041871/2021|MW912525.1|21-03-23:0,USA/MN-CDC-STM-000043329/2021|EPI_ISL_1576718|2021-03-25:0,USA/MN-CDC-IBX520179823562/2021|MZ166910.1|21-04-06:0,USA/MN-CDC-IBX116245300410/2021|MZ167327.1|21-04-06:0,USA/MN-CDC-IBX927590087659/2021|MZ166803.1|21-04-05:0,USA/MN-CDC-IBX574379510159/2021|MZ193441.1|2021-04-23:0)257354:1,USA/MN-CDC-IBX738499209707/2021|MZ013798.1|21-03-30:1,((USA/MN-CDC-IBX736895993369/2021|MZ013796.1|21-03-30:2,USA/MN-CDC-IBX888017368500/2021|MZ013365.1|21-03-30:0,USA/MN-CDC-IBX888017368500/2021|MZ046588.1|21-03-30:0)257360:1,((USA/MA-CDC-LC0055356/2021|MZ180982.1|21-04-28:2,USA/NJ-CDC-QDX24236205/2021|MZ161340.1|21-04-20:0)257362:4,(USA/MN-CDC-IBX390061035524/2021|EPI_ISL_2283017|2021-04-15:0,USA/MN-CDC-IBX225723502032/2021|MZ192297.1|21-04-23:0)257363:1,USA/MN-CDC-IBX018770694158/2021|MZ010494.1|21-03-18:0,USA/MN-CDC-IBX524619080197/2021|MZ013736.1|21-03-30:0,USA/MN-CDC-IBX366320326423/2021|MZ167659.1|21-04-12:0)257361:1,USA/MN-CDC-IBX456030556847/2021|MZ012854.1|21-03-30:2,USA/MN-CDC-IBX746384847313/2021|MZ012351.1|21-03-22:1,USA/MN-CDC-IBX262299568609/2021|MZ055162.1|21-04-06:1,USA/MN-CDC-IBX024423104223/2021|MZ192164.1|21-04-20:1,USA/MN-MDH-7190/2021|EPI_ISL_2232569|2021-05-06:2,(USA/MN-MDH-4769/2021|MW892691.1|21-03-24:0,USA/MN-CDC-IBX325334217551/2021|MZ046498.1|21-04-01:0,USA/MN-CDC-IBX968229748920/2021|MZ055333.1|21-04-08:0,USA/MN-CDC-IBX221374772204/2021|MZ046483.1|21-04-01:0,USA/MN-CDC-IBX325334217551/2021|MZ013267.1|21-04-01:0,USA/MN-CDC-IBX221374772204/2021|MZ013249.1|21-04-01:0,USA/CO-CDPHE-2100759716/2021|EPI_ISL_1665525|2021-04-02:0,USA/MN-CDC-STM-000046247/2021|MW932584.1|21-03-29:0,USA/CO-CDPHE-2100812043/2021|EPI_ISL_2276564|2021-04-09:0)257364:1,USA/MN-CDC-IBX363538593720/2021|MZ013697.1|21-03-30:0,USA/MN-MDH-5957/2021|MZ049951.1|21-04-05:0,USA/MN-CDC-IBX021601081986/2021|MZ013620.1|21-03-30:0,USA/MN-MDH-5322/2021|MW988433.1|21-04-03:0,USA/MN-CDC-IBX753878329408/2021|MZ010723.1|21-03-20:0,USA/MN-CDC-IBX656539513119/2021|MZ010461.1|21-03-19:0,USA/MN-CDC-IBX839757675263/2021|MZ013111.1|21-03-28:0,USA/MN-CDC-IBX889831030578/2021|MZ013844.1|21-03-30:0,USA/MN-CDC-IBX807205043079/2021|MZ013819.1|21-03-31:0,USA/MN-CDC-IBX948132073358/2021|MZ167532.1|21-04-08:0,USA/MN-CDC-IBX078588234577/2021|MZ167317.1|21-04-08:0,USA/MN-CDC-IBX266297542113/2021|MZ193917.1|2021-04-22:0)257359:2,USA/MN-CDC-ASC210047530/2021|MZ075162.1|2021-04-04:2,USA/MN-CDC-STM-000049161/2021|MZ009051.1|21-04-01:4,USA/MN-CDC-IBX403206970351/2021|MZ013708.1|21-03-31:1,USA/MN-CDC-IBX010481835916/2021|MZ011408.1|21-03-29:1,USA/TX-CDC-FG-021766/2021|MZ033378.1|2021-04-01:3,(USA/MN-CDC-LC0044013/2021|MZ039461.1|2021-04-08:1,USA/IN-CDC-LC0048866/2021|MZ072867.1|2021-04-16:2,((USA/CA-CDC-FG-034820/2021|MZ287489.1|2021-05-15:0,USA/CA-CDC-FG-034592/2021|MZ287718.1|2021-05-14:0)257367:1,USA/CA-CDC-STM-000059018/2021|MZ153779.1|21-04-16:0,USA/CA-CDC-QDX24476201/2021|MZ225958.1|21-04-28:0)257366:1,USA/MN-CDC-IBX792545998674/2021|MZ167488.1|21-04-07:1,(USA/MN-CDC-IBX396191451576/2021|MZ192363.1|21-04-20:1,USA/MN-CDC-IBX406179693348/2021|MZ034597.1|2021-04-10:0)257368:1,USA/MN-CDC-IBX359857035042/2021|MZ034582.1|2021-04-10:1,USA/MN-CDC-IBX503328825992/2021|MZ058859.1|21-04-10:2,(USA/MN-CDC-IBX494406269451/2021|MZ046529.1|21-04-01:0,USA/MN-CDC-IBX494406269451/2021|MZ013300.1|21-04-01:0)257369:1,(USA/MN-CDC-IBX777414358200/2021|MZ194060.1|2021-04-22:0,USA/MN-CDC-IBX351905242775/2021|MZ193137.1|2021-04-22:0)257370:1,(USA/MN-CDC-IBX656332172125/2021|MZ261154.1|2021-04-28:0,USA/MN-CDC-IBX296928953360/2021|MZ194190.1|2021-04-24:0,USA/MN-MDH-7069/2021|MZ242515.1|2021-04-27:0,USA/MN-MDH-7053/2021|MZ242499.1|2021-04-27:0)257371:1,USA/MN-CDC-IBX825574989577/2021|MZ013563.1|21-04-01:0,USA/MN-CDC-IBX186886177738/2021|MZ055143.1|21-04-08:0,USA/IN-CDC-LC0045525/2021|MZ070146.1|2021-04-13:0,USA/MN-MDH-5876/2021|MZ049870.1|21-04-05:0,USA/MN-MDH-5803/2021|MZ049706.1|21-04-09:0,USA/MN-CDC-IBX880498475733/2021|MZ058704.1|21-04-09:0,USA/MN-CDC-IBX330874826162/2021|MZ058804.1|21-04-07:0,USA/MN-CDC-IBX285330033126/2021|MZ013463.1|21-03-30:0,USA/MN-CDC-IBX310292156083/2021|MZ034283.1|2021-04-09:0,USA/MN-CDC-IBX874090062287/2021|MZ034727.1|2021-04-09:0,USA/MN-CDC-IBX093022275245/2021|MZ034233.1|2021-04-10:0,USA/MN-CDC-IBX255737941630/2021|MZ013156.1|21-03-31:0,USA/MN-CDC-IBX903898655638/2021|MZ029307.1|2021-04-02:0,USA/MN-CDC-ASC210052280/2021|MZ086325.1|2021-04-08:0,USA/IN-CDC-LC0050444/2021|MZ141125.1|21-04-19:0,USA/MN-CDC-IBX715605607472/2021|MZ168489.1|21-04-14:0)257365:1,USA/MN-CDC-IBX583011191433/2021|MZ013522.1|21-03-31:2,USA/MN-CDC-IBX998707341008/2021|MZ034475.1|2021-04-09:1,USA/MN-CDC-ASC210046498/2021|MZ025867.1|21-04-04:1,USA/MN-CDC-IBX739685565578/2021|MZ010721.1|21-03-20:2,USA/MN-CDC-IBX954887598102/2021|MZ010490.1|21-03-19:1,USA/MN-CDC-IBX507168740650/2021|MZ010452.1|21-03-19:1,USA/MN-CDC-IBX898784014433/2021|MZ010754.1|21-03-19:2,USA/MN-MDH-5430/2021|MZ018128.1|21-04-13:1,USA/MN-CDC-IBX616134658218/2021|MZ013766.1|21-03-30:2,USA/MN-CDC-IBX308084210250/2021|MZ013471.1|21-03-30:1,(England/PHEC-304A1A/2021|21-04-07:1,(USA/NY-NYULH1303/2021|EPI_ISL_1789941|2021-04-13:2,(USA/MN-CDC-IBX555785999284/2021|MZ170627.1|21-04-12:2,USA/MN-CDC-IBX735234920475/2021|MZ055272.1|21-04-06:0,USA/MN-CDC-IBX674511932473/2021|MZ058195.1|21-04-07:0,USA/MN-CDC-IBX576569083668/2021|MZ170550.1|21-04-08:0)257374:2,USA/MN-CDC-IBX802255009313/2021|MZ058937.1|21-04-10:1,USA/MN-CDC-IBX027237173747/2021|MZ167300.1|21-04-08:1,((USA/AZ-CDC-STM-000066575/2021|MZ236888.1|2021-04-30:0,USA/UT-CDC-ASC210062408/2021|MZ245088.1|2021-05-11:1)257376:1,USA/MN-CDC-IBX525559287964/2021|MZ167693.1|21-04-11:0,USA/NY-NYULH1335/2021|EPI_ISL_1789970|2021-04-13:0)257375:2,USA/AZ-ASU5105/2021|EPI_ISL_2015425|2021-04-24:1,USA/MN-CDC-IBX573170035828/2021|EPI_ISL_2283073|2021-04-15:2,USA/MN-CDC-IBX548261837340/2021|MZ029182.1|2021-04-02:0,USA/MN-CDC-ASC210069235/2021|MZ214575.1|2021-04-12:0,USA/MN-CDC-IBX815152264566/2021|MZ055297.1|21-04-08:0,USA/MN-CDC-IBX910855874515/2021|MZ058710.1|21-04-09:0,USA/MN-CDC-IBX375786561230/2021|MZ058816.1|21-04-07:0,USA/MN-CDC-STM-000051325/2021|MZ034870.1|2021-04-05:0,USA/MN-MDH-5156/2021|MZ044540.1|2021-04-03:0,USA/MN-CDC-STM-000051567/2021|MZ035650.1|2021-04-06:0,USA/MN-CDC-IBX972950151655/2021|MZ167536.1|21-04-07:0,USA/MN-CDC-IBX079475917087/2021|MZ170526.1|21-04-07:0,USA/MN-MDH-7307/2021|MZ284939.1|2021-05-05:0,USA/MN-CDC-IBX510852915404/2021|EPI_ISL_2283055|2021-04-15:0,USA/MN-CDC-IBX786772677451/2021|EPI_ISL_2283133|2021-04-14:0)257373:1,USA/MN-CDC-IBX876609391121/2021|MZ058178.1|21-04-09:2,USA/MI-CDC-IBX071394347707/2021|MZ167315.1|21-04-06:3,(USA/FL-CDC-FG-034244/2021|MZ243240.1|2021-05-01:1,USA/FL-CDC-FG-029337/2021|MZ155450.1|21-04-24:1)257377:4,(USA/MN-CDC-IBX063678730663/2021|EPI_ISL_2282924|2021-04-16:0,USA/MN-CDC-IBX342347811755/2021|MZ193820.1|2021-04-20:2)257378:1,USA/MN-MDH-6022/2021|MZ076608.1|2021-04-12:0,USA/MN-CDC-IBX807008340171/2021|MZ167750.1|21-04-12:0)257372:2,USA/MN-CDC-IBX022041022674/2021|MZ010500.1|21-03-18:1,USA/MN-CDC-IBX414671153867/2021|MZ034600.1|2021-04-10:1,USA/MN-CDC-IBX146450485090/2021|MZ010421.1|21-03-19:1,USA/MN-CDC-IBX598409835635/2021|MZ013075.1|21-03-28:1,USA/MN-CDC-IBX259617419502/2021|MZ013032.1|21-03-22:1,(USA/MN-CDC-ASC210050826/2021|MZ085625.1|2021-04-07:1,USA/MN-MDH-6679/2021|MZ171490.1|21-04-16:1,USA/MN-CDC-IBX306957439118/2021|MZ192866.1|2021-04-29:1,USA/MN-CDC-ASC210033866/2021|MZ195801.1|2021-04-26:1,(USA/MN-CDC-IBX108191966665/2021|EPI_ISL_2282645|2021-05-07:1,USA/MN-CDC-IBX739432930018/2021|MZ260909.1|2021-05-03:1,USA/MN-CDC-IBX973011231877/2021|EPI_ISL_2282599|2021-05-05:0)257380:5,USA/MN-1566/2021|EPI_ISL_2294451|2021-04-29:1,USA/MN-CDC-IBX076112500822/2021|MZ013009.1|21-03-28:0,USA/MN-CDC-IBX923962481646/2021|MZ034460.1|2021-04-09:0,USA/MN-CDC-IBX258504617728/2021|MZ167631.1|21-04-12:0,USA/MN-CDC-IBX783440916281/2021|MZ167485.1|21-04-08:0,USA/MN-CDC-IBX160027100386/2021|MZ168103.1|21-04-13:0,USA/MN-MDH-6701/2021|MZ171512.1|21-04-12:0,USA/MN-CDC-ASC210029472/2021|MZ186612.1|2021-04-21:0,USA/MN-CDC-IBX139162997613/2021|MZ192818.1|2021-04-29:0,USA/MN-MDH-6932/2021|MZ196387.1|21-04-12:0)257379:1,USA/MN-CDC-IBX843933812542/2021|MZ011636.1|21-03-29:1,(USA/MN-CDC-IBX293312757071/2021|MZ167102.1|21-04-08:1,(USA/MN-CDC-IBX562187234228/2021|MZ167699.1|21-04-12:1,(USA/MN-CDC-IBX261238406520/2021|MZ168387.1|21-04-13:0,USA/MN-CDC-STM-000061307/2021|MZ163998.1|21-04-20:0)257383:1)257382:1,USA/MN-CDC-ASC210025101/2021|MZ023395.1|21-03-28:0,USA/MN-CDC-IBX064214087293/2021|MZ013874.1|21-04-01:0,USA/MN-CDC-IBX678773757350/2021|MZ011587.1|21-03-29:0,USA/MN-CDC-IBX202118618787/2021|MZ011454.1|21-03-29:0)257381:1,USA/MN-CDC-IBX229259169282/2021|MZ013882.1|21-03-29:1,USA/MN-CDC-IBX989738332674/2021|MZ013870.1|21-04-03:2,USA/MN-CDC-IBX311329710131/2021|MZ034148.1|2021-04-02:1,(USA/MN-CDC-IBX944884896636/2021|MZ013129.1|21-03-25:0,(USA/MN-CDC-IBX159630074107/2021|MZ167071.1|21-04-07:0,USA/MN-CDC-IBX400699601375/2021|MZ055200.1|21-04-08:0,USA/MN-CDC-IBX024767910391/2021|MZ166579.1|21-04-04:0)257385:2)257384:1,USA/MN-CDC-IBX421642129646/2021|MZ055356.1|21-04-06:1,USA/MO-CDC-LC0044805/2021|MZ069436.1|2021-04-10:1,(USA/MN-CDC-STM-000062515/2021|MZ202038.1|21-04-23:2,USA/MN-CDC-IBX555967254740/2021|MZ058621.1|21-04-06:0,USA/MN-CDC-IBX308955728520/2021|MZ034281.1|2021-04-09:0,USA/MN-CDC-IBX147710883483/2021|EPI_ISL_2282943|2021-04-15:0)257386:1,(USA/MN-CDC-IBX510859223976/2021|MZ168196.1|21-04-13:1,(USA/MN-CDC-IBX158669547693/2021|MZ168102.1|21-04-13:0,USA/MN-CDC-IBX163035894039/2021|MZ168106.1|21-04-14:0,USA/MN-CDC-IBX701450930641/2021|EPI_ISL_2283105|2021-04-15:0)257388:1,USA/MN-CDC-ASC210051184/2021|MZ085040.1|2021-04-07:0,USA/MN-CDC-ASC210042123/2021|MZ075872.1|2021-04-02:0)257387:1,(USA/IL-CDC-ASC210035425/2021|MZ184177.1|2021-04-28:1,(USA/IN-CDC-STM-000070649/2021|MZ290429.1|2021-05-06:0,USA/IL-CDC-QDX24520545/2021|MZ270364.1|2021-04-30:0)257390:1,(USA/IL-SL-00000205-COO/2021|EPI_ISL_2295957|2021-04-12:0,USA/IL-CDC-STM-000056863/2021|MZ100981.1|2021-04-14:0)257391:1,USA/IL-CDC-QDX23916899/2021|MZ074283.1|2021-04-13:0,USA/MN-MDH-6337/2021|MZ133334.1|21-04-13:0,USA/IL-CDC-ASC210060861/2021|MZ280900.1|2021-05-08:0,USA/IL-C21WGS0812/2021|EPI_ISL_2139980|2021-04-26:0)257389:1,USA/MN-CDC-ASC210069332/2021|MZ131022.1|21-04-13:1,(USA/IA-CDC-ASC210014086/2021|MW965909.1|2021-03-20:0,(USA/IL-S21WGS1573/2021|EPI_ISL_2135120|2021-04-25:0,USA/IL-S21WGS1274/2021|EPI_ISL_1938659|2021-04-27:1,(USA/IL-CDC-QDX24633062/2021|MZ288288.1|2021-05-04:0,USA/IA-CDC-ASC210061526/2021|MZ244490.1|2021-05-09:2)257394:1)257393:1)257392:1,USA/NY-CDC-ASC210055423/2021|MZ211730.1|2021-04-10:3,USA/MN-CDC-ASC210056309/2021|MZ166434.1|21-04-10:1,USA/MN-MDH-6960/2021|MZ199153.1|21-04-25:1,USA/DE-DHSS-B1077734/2021|EPI_ISL_2107541|2021-04-16:1,(USA/FL-CDC-ASC210029656/2021|MZ283810.1|2021-04-20:0,USA/LA-CDC-ASC210059631/2021|MZ280827.1|2021-05-06:2)257395:1,USA/MN-CDC-ASC210001527/2021|MZ255924.1|21-03-04:2,USA/PA-CDC-STM-000070469/2021|MZ290397.1|2021-05-06:2,USA/FL-BPHL-3014/2021|EPI_ISL_2277696|2021-04-19:2,USA/MN-1391/2021|EPI_ISL_2293154|2021-04-22:1,((USA/MN-MDH-6724/2021|MZ171535.1|21-04-19:1,USA/MN-MDH-5612/2021|MZ028567.1|2021-04-14:0)257397:1,USA/WI-WSLH-214413/2021|EPI_ISL_2279101|2021-04-19:1,USA/MN-1353/2021|EPI_ISL_2293117|2021-04-22:0,USA/MN-1318/2021|EPI_ISL_2293085|2021-04-22:0)257396:4,USA/IL-C21WGS0938/2021|EPI_ISL_2300567|2021-05-05:3,USA/MN-CDC-IBX425421491576/2021|MZ011252.1|21-03-31:1,USA/NC-CDC-STM-000052153/2021|MZ060060.1|21-04-08:6,(USA/MN-CDC-IBX007300250629/2021|MZ166835.1|21-04-08:2,USA/MN-CDC-IBX408613834287/2021|MZ058469.1|21-04-08:0,USA/MN-CDC-ASC210047485/2021|MZ075122.1|2021-04-03:0,USA/MN-CDC-IBX408613834287/2021|MZ167133.1|21-04-08:0,USA/MN-CDC-IBX617019676325/2021|MZ167192.1|21-04-08:0)257398:2,USA/DE-DHSS-B1077920/2021|EPI_ISL_2107568|2021-04-20:1,(USA/MN-MDH-5158/2021|MZ044542.1|2021-04-03:0,USA/MN-MDH-4779/2021|MW892701.1|21-03-29:0)257399:1,(USA/MN-CDC-IBX773846697641/2021|MZ012580.1|21-03-27:0,USA/MN-CDC-IBX270391888087/2021|MZ013681.1|21-03-31:0,USA/MN-CDC-IBX076338702638/2021|MZ012216.1|21-03-27:0,USA/MN-CDC-IBX859101157873/2021|MZ012373.1|21-03-28:0)257400:1,(USA/MN-CDC-IBX407364722592/2021|MZ013483.1|21-03-30:0,USA/MN-CDC-IBX501206282389/2021|MZ010669.1|21-03-18:0)257401:1,(USA/MN-CDC-IBX928971706905/2021|MZ010486.1|21-03-19:0,USA/MN-CDC-IBX514774192924/2021|MZ010453.1|21-03-18:0)257402:1,(USA/MN-CDC-IBX170305167147/2021|MZ058343.1|21-04-05:0,USA/MN-MDH-6219/2021|MZ082272.1|2021-04-12:0,USA/MN-CDC-IBX140865458289/2021|MZ034244.1|2021-04-09:0,USA/MN-CDC-IBX170305167147/2021|MZ166823.1|21-04-05:0)257403:1,(USA/MN-CDC-IBX655841423793/2021|MZ046553.1|21-04-01:0,USA/MN-CDC-IBX655841423793/2021|MZ013323.1|21-04-01:0)257404:1,(USA/MN-CDC-IBX292312207644/2021|MZ046493.1|21-04-01:0,USA/MN-CDC-IBX292312207644/2021|MZ013258.1|21-04-01:0)257405:1,(USA/MN-CDC-IBX326848599322/2021|MZ167381.1|21-04-08:0,USA/MN-CDC-QDX23451757/2021|MW929956.1|21-03-29:0)257406:1,(USA/MN-CDC-IBX814427942646/2021|MZ168012.1|21-04-12:0,USA/MN-CDC-IBX254293013176/2021|MZ058446.1|21-04-07:0,USA/MN-CDC-IBX412104192688/2021|MZ167134.1|21-04-07:0,USA/MN-CDC-IBX254293013176/2021|MZ167093.1|21-04-07:0,USA/MN-CDC-IBX067146759617/2021|MZ166592.1|21-04-05:0)257407:1,(USA/MN-CDC-IBX362038423678/2021|MZ167656.1|21-04-11:0,USA/MN-MDH-6174/2021|MZ082226.1|2021-04-10:0)257408:2,(USA/ND-NDDH-0955/2021|EPI_ISL_2090909|2021-04-05:0,USA/ND-CDC-2-4242555/2021|MZ082553.1|2021-04-01:0)257409:1,(USA/VA-CDC-LC0058285/2021|MZ253520.1|2021-05-05:0,USA/NJ-CDC-LC0058343/2021|MZ253445.1|2021-05-04:0)257410:1,USA/MN-MDH-3831/2021|EPI_ISL_1358991|2021-02-25:0,USA/CA-CDPH678/2021|EPI_ISL_2234239|2021-03-13:0,USA/SD-SDPHL-0288/2021|MZ153174.1|21-03-22:0,USA/MN-CDC-STM-000059162/2021|MZ153909.1|21-04-16:0,USA/WI-WSLH-213088/2021|EPI_ISL_1794001|2021-03-22:0,USA/MN-CDC-IBX619720554980/2021|MZ058641.1|21-04-06:0,USA/MN-CDC-IBX026036379482/2021|MZ055343.1|21-04-06:0,USA/MN-CDC-IBX404611561627/2021|MZ058829.1|21-04-07:0,USA/VA-CDC-LC0048065/2021|MZ072142.1|2021-04-14:0,USA/MN-CDC-IBX580666354458/2021|MZ055244.1|21-04-08:0,USA/KS-CDC-LC0044728/2021|MZ069437.1|2021-04-10:0,USA/MN-MDH-5961/2021|MZ049955.1|21-03-27:0,USA/MN-CDC-IBX503716959638/2021|MZ013730.1|21-03-30:0,USA/MN-CDC-IBX093933218280/2021|MZ029335.1|2021-04-02:0,USA/MN-CDC-IBX166237407492/2021|MZ010926.1|21-03-29:0,USA/MN-CDC-IBX199389944451/2021|MZ013441.1|21-03-30:0,USA/MN-MDH-5358/2021|MW988473.1|21-04-02:0,USA/MN-CDC-IBX021108078950/2021|MZ010780.1|21-03-18:0,USA/MN-CDC-IBX021008860195/2021|MZ010778.1|21-03-18:0,USA/MN-CDC-IBX020668374908/2021|MZ010775.1|21-03-18:0,USA/MN-CDC-IBX019703808518/2021|MZ010772.1|21-03-18:0,USA/MN-CDC-IBX994402342548/2021|MZ010769.1|21-03-18:0,USA/MN-CDC-IBX855306591644/2021|MZ010746.1|21-03-18:0,USA/MN-CDC-IBX820687773420/2021|MZ010739.1|21-03-20:0,USA/MN-CDC-IBX705003816747/2021|MZ010713.1|21-03-18:0,USA/PA-CDC-QDX23760108/2021|MZ030560.1|2021-04-08:0,USA/MN-CDC-IBX360242540820/2021|MZ010644.1|21-03-18:0,USA/MN-CDC-IBX140436296770/2021|MZ010508.1|21-03-18:0,USA/MN-MDH-5411/2021|MW988526.1|21-03-26:0,USA/MN-MDH-5380/2021|MW988495.1|21-04-07:0,USA/MN-CDC-IBX886256371465/2021|MZ010480.1|21-03-19:0,USA/MN-CDC-IBX792144679024/2021|MZ010473.1|21-03-19:0,USA/MN-CDC-IBX731213554764/2021|MZ010466.1|21-03-18:0,USA/MN-CDC-IBX435920209211/2021|MZ010444.1|21-03-18:0,USA/MN-CDC-IBX378445290257/2021|MZ029164.1|2021-04-02:0,USA/MN-CDC-IBX073455749137/2021|MZ029123.1|2021-04-02:0,USA/MN-CDC-IBX380361603629/2021|MZ012707.1|21-03-27:0,USA/MN-CDC-IBX058774265944/2021|MZ029319.1|2021-04-02:0,USA/MN-MDH-5443/2021|MZ018141.1|21-04-09:0,USA/MN-CDC-IBX507361385149/2021|MZ010671.1|21-03-17:0,USA/MN-CDC-LC0044103/2021|MZ039653.1|2021-04-09:0,USA/MN-CDC-IBX020863824266/2021|MZ010497.1|21-03-18:0,USA/MN-CDC-IBX980150665466/2021|MZ012401.1|21-03-28:0,USA/MN-CDC-IBX822845232076/2021|MZ013110.1|21-03-27:0,USA/MN-CDC-IBX701488375879/2021|MZ012343.1|21-03-22:0,USA/MN-CDC-IBX500766656697/2021|MZ012305.1|21-03-23:0,USA/MN-CDC-IBX430566284488/2021|MZ012291.1|21-03-22:0,USA/MN-CDC-IBX178518949943/2021|MZ013019.1|21-03-27:0,USA/FL-CDC-STM-000047685/2021|MZ006563.1|21-04-01:0,USA/MN-CDC-IBX606089430950/2021|MZ034367.1|2021-04-09:0,USA/MN-CDC-IBX568033094414/2021|MZ012736.1|21-03-28:0,USA/MN-CDC-IBX558475417624/2021|MZ012734.1|21-03-27:0,USA/MN-CDC-IBX530848384413/2021|MZ012731.1|21-03-24:0,USA/MN-CDC-IBX344105354065/2021|MZ012701.1|21-03-27:0,USA/MN-CDC-STM-000047254/2021|MZ006303.1|21-03-30:0,USA/MN-CDC-IBX859518773707/2021|MZ012374.1|21-03-24:0,USA/MN-CDC-IBX059141731141/2021|MZ012208.1|21-03-24:0,USA/MN-CDC-STM-000032073/2021|MW964003.1|21-03-09:0,USA/FL-CDC-STM-000021644/2021|MW963618.1|21-02-22:0,USA/MN-CDC-ASC210019678/2021|MW968218.1|2021-03-25:0,USA/MN-CDC-LC0039282/2021|MZ003129.1|2021-03-28:0,USA/MN-CDC-LC0039457/2021|MZ003478.1|2021-03-27:0,USA/WI-WSLH-212664/2021|EPI_ISL_1626253|2021-03-18:0,USA/MN-CDC-ASC210015560/2021|MW906609.1|21-03-20:0,USA/MN-CDC-STM-000034792/2021|MW907940.1|21-03-13:0,USA/MN-CDC-STM-000033949/2021|MW907783.1|21-03-12:0,USA/MN-CDC-ASC210006207/2021|MW994148.1|2021-03-12:0,USA/MN-CDC-STM-000036604/2021|MW907328.1|21-03-16:0,USA/MN-CDC-LC0034974/2021|MW914451.1|21-03-22:0,USA/MN-MDH-4844/2021|MW893613.1|21-03-19:0,USA/MN-MDH-4775/2021|MW892697.1|21-03-30:0,USA/MN-MDH-4754/2021|MW892676.1|21-03-25:0,USA/MN-CDC-STM-000033244/2021|MW877173.1|21-03-11:0,USA/MN-CDC-STM-000033282/2021|MW877165.1|21-03-11:0,USA/FL-CDC-STM-000024828/2021|MW840391.1|21-02-25:0,USA/MN-CDC-QDX22904814/2021|MW865230.1|21-03-12:0,USA/FL-CDC-STM-000025266/2021|MW844365.1|21-02-25:0,USA/MN-CDC-QDX22862023/2021|MW865111.1|21-03-10:0,USA/MN-CDC-QDX22864366/2021|MW865101.1|21-03-10:0,USA/GA-CDC-STM-000025828/2021|MW844233.1|21-02-26:0,USA/MN-MDH-4413/2021|MW844199.1|21-03-23:0,USA/MN-CDC-STM-000031115/2021|MW869202.1|21-03-08:0,USA/WA-UW-61683/2021|EPI_ISL_1181028|2021-02-17:0,USA/MN-MDH-3849/2021|EPI_ISL_1359009|2021-02-26:0,USA/MN-MDH-3768/2021|MW804411.1|21-03-01:0,USA/MN-MDH-3767/2021|MW804410.1|21-03-01:0,USA/MN-MDH-3749/2021|MW804392.1|21-02-27:0,USA/MN-MDH-3888/2021|MW812492.1|21-03-01:0,USA/MN-MDH-3887/2021|MW812491.1|21-03-01:0,USA/MN-MDH-3849/2021|MW810419.1|21-02-26:0,USA/MN-MDH-3831/2021|MW810401.1|21-02-25:0,USA/MN-MDH-3818/2021|MW810388.1|21-02-25:0,USA/MN-CDC-IBX832196650280/2021|MZ167758.1|21-04-11:0,USA/MN-MDH-6505/2021|MZ189268.1|2021-04-28:0,USA/MN-CDC-IBX464388862427/2021|MZ166900.1|21-04-08:0,USA/MN-CDC-IBX318637896097/2021|MZ167894.1|21-04-11:0,USA/MN-CDC-IBX597432563371/2021|MZ166722.1|21-04-05:0,USA/MN-CDC-IBX242727200447/2021|MZ167008.1|21-04-07:0,USA/MN-CDC-IBX665543326974/2021|MZ168477.1|21-04-16:0,USA/MN-CDC-IBX900923917033/2021|MZ168536.1|21-04-16:0,USA/MN-CDC-IBX440801278224/2021|MZ170449.1|21-04-06:0,USA/MN-CDC-IBX093486672909/2021|MZ170379.1|21-04-05:0,USA/DE-DHSS-B1084456/2021|EPI_ISL_2107702|2021-04-13:0,USA/DE-DHSS-B1084458/2021|EPI_ISL_2107703|2021-04-13:0,USA/PA-CDC-ASC210072986/2021|MZ271293.1|2021-04-16:0,USA/MN-CDC-ASC210017068/2021|MZ256462.1|21-03-21:0,USA/MN-1402/2021|EPI_ISL_2293165|2021-04-22:0,USA/MN-1401/2021|EPI_ISL_2293164|2021-04-22:0,USA/MN-1406/2021|EPI_ISL_2293169|2021-04-22:0,USA/MN-1113/2021|EPI_ISL_2295633|2021-04-15:0,USA/MN-1498/2021|EPI_ISL_2294387|2021-04-29:0)257238:1,(USA/IL-CDC-LC0046783/2021|MZ071229.1|2021-04-12:1,USA/IL-CDC-LC0046440/2021|MZ070921.1|2021-04-11:0,USA/IL-C21WGS0549/2021|EPI_ISL_1964991|2021-04-14:0)257411:1,(USA/TX-CDC-22287749/2021|MW803475.1|21-02-21:3,USA/TX-CDC-STM-000017839/2021|MW807956.1|21-02-17:1,(USA/TX-CDC-ASC210007660/2021|MW966490.1|2021-03-16:2,USA/TX-CDC-22518391/2021|MW841955.1|21-02-28:0)257413:2,(USA/TX-CDC-STM-000020311/2021|MW808057.1|21-02-20:0,(USA/PA-CDC-QDX23804066/2021|MZ048189.1|21-04-06:1,USA/NY-CDCBI-CRSP_TYCYYPRX4EHBLEBR/2021|MZ145967.1|21-04-27:1,USA/CT-Yale-4615/2021|EPI_ISL_2159059|2021-04-28:3,USA/PA-CDC-QDX24520378/2021|MZ270345.1|2021-04-28:3,USA/NY-CDC-QDX24758577/2021|EPI_ISL_2304753|2021-05-04:1,USA/NY-Wadsworth-21041401-01/2021|EPI_ISL_1755848|2021-04-01:0,USA/NY-CDCBI-CRSP_NLV552EK2P6F4UYV/2021|MZ068947.1|2021-04-22:0,USA/NY-CDCBI-CRSP_UGVBKU4BD726DRA7/2021|MZ068948.1|2021-04-22:0,USA/NY-CDCBI-CRSP_G3TWYP2V7FG6PFEE/2021|MZ068943.1|2021-04-22:0,USA/NY-CDCBI-CRSP_DS6UVG7HNXJP2P5J/2021|MZ068942.1|2021-04-22:0,USA/NY-CDCBI-CRSP_LHVEJB3E3MT3ZMJ4/2021|MZ068945.1|2021-04-22:0,USA/NY-CDCBI-CRSP_MPQNO6WVFONN27FF/2021|MZ068946.1|2021-04-22:0,USA/NY-CDCBI-CRSP_HEC2I4IYTVL472PU/2021|MZ068944.1|2021-04-22:0,USA/NY-Wadsworth-21041396-01/2021|EPI_ISL_1755845|2021-04-01:0,USA/NY-Wadsworth-21046863-01/2021|EPI_ISL_1855310|2021-04-15:0,USA/NY-Wadsworth-21046877-01/2021|EPI_ISL_1855320|2021-04-15:0,USA/NY-CDC-LC0052228/2021|MZ142791.1|21-04-23:0,USA/NY-CDC-QDX23997432/2021|MZ131287.1|21-04-13:0,USA/NY-9210081221/2021|EPI_ISL_2011717|2021-03-26:0,USA/NY-Wadsworth-21052098-01/2021|EPI_ISL_2098642|2021-04-27:0,USA/NY-CDC-QDX24758527/2021|EPI_ISL_2304649|2021-05-04:0)257415:4,(USA/TX-CDC-FG-033711/2021|MZ235971.1|2021-05-07:1,USA/TX-CDC-FG-033718/2021|MZ235975.1|2021-04-30:3,(USA/TX-CDC-FG-033722/2021|MZ235978.1|2021-05-03:1,USA/TX-CDC-FG-033714/2021|MZ235973.1|2021-05-03:0,USA/TX-CDC-FG-033719/2021|MZ235976.1|2021-05-03:0,USA/TX-CDC-FG-033713/2021|MZ235972.1|2021-05-03:0)257417:1,USA/TX-CDC-FG-033720/2021|MZ235977.1|2021-05-03:0,USA/TX-CDC-FG-033723/2021|MZ235979.1|2021-05-08:0,USA/TX-CDC-FG-033716/2021|MZ235974.1|2021-04-30:0)257416:3)257414:1,USA/GA-CDC-STM-000012048/2021|MW721399.1|21-02-09:1,USA/TX-HMH-MCoV-37224/2021|EPI_ISL_2203330|2021-03-25:0,USA/TX-HMH-MCoV-38356/2021|EPI_ISL_2211393|2021-04-04:0)257412:1,USA/GA-CDC-LC0021113/2021|MW783637.1|21-02-27:2,USA/GA-CDC-STM-000015553/2021|MW807857.1|21-02-14:1,USA/IN-CDC-STM-000014647/2021|MW781918.1|21-02-13:2,(USA/GA-CDC-LC0020403/2021|MW783508.1|21-02-23:1,(USA/GA-CDC-FG-014216/2021|MW909903.1|21-03-17:1,((USA/TN-CDC-ASC210060964/2021|MZ280965.1|2021-05-09:1,USA/TN-CDC-LC0051922/2021|MZ142528.1|21-04-21:0,USA/TN-CDC-LC0050041/2021|MZ141083.1|21-04-21:0)257421:1,USA/GA-CDC-STM-000060542/2021|MZ153617.1|21-04-21:4)257420:1,(USA/ID-CDC-ASC210061622/2021|MZ244748.1|2021-05-08:0,USA/MD-CDC-ASC210061553/2021|MZ244509.1|2021-05-10:0)257422:2,USA/GA-CDC-STM-000031128/2021|MW869193.1|21-03-08:0,USA/TN-CDC-LC0024848/2021|MW869363.1|21-03-08:0)257419:1,USA/FL-CDC-STM-000032323/2021|MW877237.1|21-03-07:1,USA/GA-CDC-LC0032335/2021|MW913675.1|21-03-26:1,USA/GA-CDC-ASC210044609/2021|MZ025301.1|21-04-04:1,USA/GA-CDC-STM-000052917/2021|MZ059047.1|21-04-08:1,((USA/GA-CDC-STM-000042985/2021|EPI_ISL_1575756|2021-03-24:1,USA/GA-CDC-STM-000054044/2021|MZ061208.1|21-04-09:3,(USA/MN-CDC-IBX307208224265/2021|MZ166654.1|21-04-05:0,USA/MN-CDC-IBX307208224265/2021|MZ058243.1|21-04-05:0)257425:2,USA/GA-CDC-LC0032350/2021|MW913678.1|21-03-26:0,USA/GA-CDC-STM-000045123/2021|MW932329.1|21-03-26:0,USA/GA-CDC-STM-000045664/2021|MW931114.1|21-03-27:0)257424:1,(USA/GA-CDC-ASC210037291/2021|MZ282546.1|2021-05-01:0,USA/GA-CDC-STM-000062242/2021|MZ164341.1|21-04-24:3)257426:1)257423:2,(USA/GA-CDC-IBX337996621553/2021|MZ010968.1|21-04-01:0,USA/GA-CDC-IBX040567573347/2021|MZ055072.1|21-04-09:0)257427:1,(USA/GA-CDC-LC0040406/2021|MZ036344.1|2021-04-07:0,USA/NH-CDC-QDX23849793/2021|MZ064734.1|21-04-11:0,USA/GA-CDC-LC0040631/2021|MZ036345.1|2021-04-07:0)257428:1,(USA/GA-CDC-STM-000048428/2021|MZ009440.1|21-04-01:0,USA/GA-CDC-LC0040429/2021|MZ036259.1|2021-04-05:0)257429:1,(USA/WV-WVU-WV118836/2021|EPI_ISL_2195826|2021-04-09:0,USA/WV-CDC-LC0044070/2021|MZ039625.1|2021-04-06:0)257430:1,USA/CA-CASC210445/2021|EPI_ISL_1508968|2021-03-29:0,USA/TX-UTA-000788/2021|MZ267499.1|2021-04-24:0,USA/GA-CDC-STM-000048057/2021|MZ007024.1|21-03-31:0,USA/GA-CDC-LC0040976/2021|MZ036650.1|2021-04-07:0,USA/GA-GPHL-0232/2021|MW959185.1|21-03-01:0,USA/GA-GPHL-0246/2021|MW939453.1|21-03-03:0,USA/NC-CDC-LC0035487/2021|MZ000035.1|2021-03-23:0,USA/GA-CDC-STM-000045257/2021|EPI_ISL_1580749|2021-03-27:0,USA/MI-UM-S759014/2021|EPI_ISL_1580480|2021-03-24:0,USA/GA-CDC-STM-000042642/2021|EPI_ISL_1576415|2021-03-23:0,USA/IL-CDC-QDX23313857/2021|MW905505.1|21-03-24:0,USA/GA-CDC-ASC210051418/2021|MZ085816.1|2021-04-07:0,USA/GA-CDC-STM-000058938/2021|MZ132436.1|21-04-17:0,USA/TX-DSHS-6245/2021|EPI_ISL_2017875|2021-04-14:0)257418:1,(USA/FL-CDC-STM-000029962/2021|MW864854.1|21-03-06:0,USA/GA-CDC-LC0019809/2021|MW783488.1|21-02-21:2)257431:2,(USA/OH-CDC-LC0031814/2021|MW913468.1|21-03-15:1,(USA/OH-CDC-LC0034498/2021|MW914251.1|21-03-20:1,USA/OH-CDC-QDX22905255/2021|MW864884.1|21-03-12:0)257433:1,(((USA/OH-CDC-LC0060095/2021|EPI_ISL_2305158|2021-05-12:1,(USA/OH-CDC-QDX24758636/2021|EPI_ISL_2304726|2021-05-07:0,USA/OH-CDC-QDX24520430/2021|MZ270390.1|2021-04-30:0)257437:1)257436:1,USA/OH-PLMI-HVHNK-01281/2021|EPI_ISL_1824257|2021-04:0,USA/OH-PLMI-HVJ7C-01109/2021|EPI_ISL_1716982|2021-04:0,USA/KY-CDC-LC0050519/2021|MZ141262.1|21-04-21:0)257435:1,USA/OH-PLMI-HNYM7-00065/2021|EPI_ISL_1575317|2021-03:0,USA/OH-CDC-ASC210003390/2021|MZ255777.1|21-03-09:0)257434:1,USA/PA-CDC-ASC210075355/2021|MZ188102.1|2021-04-17:2,USA/OH-CDC-QDX22861865/2021|MW865144.1|21-03-10:0,USA/OH-PLMI-HT2VV-00192/2021|EPI_ISL_1563685|2021-03:0)257432:1,(USA/OH-PLMI-HNY75-00596/2021|EPI_ISL_1540875|2021-03:1,USA/CA-CDC-FG-015382/2021|MW913123.1|21-03-28:1,USA/WA-CDC-LC0039335/2021|MZ003558.1|2021-03-30:2,USA/CA-CDC-LC0039504/2021|MZ003550.1|2021-03-29:4,USA/OH-PLMI-HVHNL-00898/2021|EPI_ISL_1625725|2021-04:1,USA/OH-PLMI-HVHNL-00938/2021|EPI_ISL_1625684|2021-04:1,USA/CA-CDC-QDX23571761/2021|MW964768.1|21-03-30:1,((USA/OH-UHTL-551/2021|MZ015251.1|21-04-14:3,USA/OH-UHTL-553/2021|MZ015253.1|21-04-15:5)257440:1,USA/OH-CDC-QDX24799528/2021|EPI_ISL_2304602|2021-05-06:1,USA/OH-UHTL-511/2021|MZ005942.1|21-04-12:0,USA/OH-UHTL-186/2021|MW729268.1|21-03-05:0,USA/OH-UHTL-667/2021|MZ126793.1|21-04-23:0)257439:1,USA/OH-PLMI-HVJ7C-01127/2021|EPI_ISL_1716995|2021-04:3,USA/OH-PLMI-HVJ7C-01101/2021|EPI_ISL_1716975|2021-04:2,USA/CA-CDC-ASC210028601/2021|MW990912.1|21-03-31:1,USA/CA-CDC-FG-021392/2021|MW991953.1|21-04-13:1,(USA/OH-UHTL-544/2021|MZ015244.1|21-04-13:3,USA/OH-PLMI-HVHNL-00923/2021|EPI_ISL_1625736|2021-04:1)257441:2,USA/OH-UHTL-575/2021|MZ048320.1|21-04-18:1,USA/OH-CDC-IBX174713265228/2021|MZ055081.1|21-04-09:2,USA/CA-CDC-QDX23803839/2021|MZ045132.1|21-04-11:2,USA/OH-PLMI-HVHNK-01306/2021|EPI_ISL_1824272|2021-04:1,USA/CA-CDC-ASC210049460/2021|MZ084341.1|2021-04-06:1,USA/CA-CDC-ASC210025875/2021|MZ158825.1|2021-03-29:1,USA/CA-SEARCH-9766/2021|EPI_ISL_1969587|2021-04-11:2,(USA/CO-CDC-MMB08658788/2021|EPI_ISL_2285032|2021-05-05:1,USA/CA-CDC-FG-030159/2021|MZ155717.1|21-04-30:0,USA/CO-CDPHE-2101112760/2021|EPI_ISL_2311044|2021-05-01:0)257442:3,USA/MD-CDC-ASC210071276/2021|MZ215104.1|2021-04-15:1,USA/OH-UHTL-723/2021|MZ169598.1|21-05-03:3,(USA/CA-SEARCH-9067/2021|EPI_ISL_1794841|2021-04-07:0,(USA/CA-CDC-ASC210076459/2021|MZ271671.1|2021-04-20:0,USA/CA-CDC-QDX24236241/2021|MZ161266.1|21-04-20:0)257444:2)257443:1,USA/WI-CDC-LC0054558/2021|MZ180481.1|21-04-29:1,USA/NY-PRL-0510_00H06/2021|EPI_ISL_2106406|2021-05-08:1,USA/OH-UHTL-810/2021|MZ234006.1|21-05-12:1,USA/OH-UHTL-782/2021|MZ233978.1|21-05-07:1,USA/OH-CDC-ASC210062883/2021|EPI_ISL_2280803|2021-05-12:1,USA/OH-CDC-QDX24758606/2021|EPI_ISL_2304686|2021-05-06:2,(USA/OH-PLMI-HWJ5N-01543/2021|EPI_ISL_2100538|2021-04:1,USA/OH-PLMI-HWJ5N-01623/2021|EPI_ISL_2100594|2021-05:1,USA/OH-CDC-QDX24520412/2021|MZ270296.1|2021-04-30:1,USA/OH-CDC-QDX24520416/2021|MZ270415.1|2021-04-30:0,USA/FL-CDC-ASC210063294/2021|MZ277904.1|2021-05-14:1)257445:2,(USA/TX-CDC-QDX23654684/2021|MZ030201.1|2021-04-06:0,USA/TX-CDC-QDX23654583/2021|MW989160.1|21-04-04:0,USA/IL-SL-00000196-COO/2021|EPI_ISL_2295949|2021-04-12:0)257446:1,(USA/CA-SEARCH-8923/2021|EPI_ISL_1794736|2021-03-30:0,USA/WA-UW-2021040500505/2021|MZ240038.1|2021-04-05:0)257447:2,(USA/OH-PLMI-HVHNK-01241/2021|EPI_ISL_1824238|2021-04:0,USA/OH-PLMI-HVHNK-01242/2021|EPI_ISL_1824239|2021-04:0)257448:1,(USA/OH-21AM-123CO00925/2021|EPI_ISL_2100966|2021-05-03:0,USA/OH-CDC-ASC210060140/2021|MZ281015.1|2021-05-06:0,USA/PA-CDC-QDX24476503/2021|MZ226307.1|21-04-30:0)257449:1,USA/OH-PLMI-HNY75-00564/2021|EPI_ISL_1540903|2021-03:0,USA/CA-LACPHL-AF00973/2021|MZ278189.1|2021-04-13:0,USA/OH-CDC-QDX24520322/2021|MZ270487.1|2021-04-28:0,USA/OH-CDC-ASC210067658/2021|MZ213950.1|2021-04-12:0,USA/CA-CDC-QDX23803835/2021|MZ045114.1|21-04-11:0,USA/CA-CDC-QDX23803832/2021|MZ045037.1|21-04-11:0,USA/CA-CDC-QDX23803836/2021|MZ045079.1|21-04-11:0,USA/NV-CDC-LC0045371/2021|MZ070104.1|2021-04-12:0,USA/KS-CDC-LC0043505/2021|MZ039237.1|2021-04-06:0,USA/OH-CDC-QDX23678119/2021|MZ029909.1|2021-04-06:0,USA/CA-CDC-FG-021387/2021|MW991949.1|21-04-13:0,USA/OH-CDC-IBX010184960982/2021|MZ011907.1|21-03-27:0,USA/OH-CDC-ASC210025119/2021|MZ023410.1|21-03-29:0,USA/CA-CDC-QDX23761597/2021|MZ029985.1|2021-04-04:0,USA/CA-CDC-QDX23571762/2021|MW964877.1|21-03-30:0,USA/OH-PLMI-HVHNL-00894/2021|EPI_ISL_1625723|2021-04:0,USA/OH-PLMI-HVHNL-00926/2021|EPI_ISL_1625739|2021-04:0,USA/OH-PLMI-HVHNL-00846/2021|EPI_ISL_1625709|2021-04:0,USA/OH-PLMI-HVHNL-00838/2021|EPI_ISL_1625703|2021-04:0,USA/OH-PLMI-HVHNL-00888/2021|EPI_ISL_1625697|2021-04:0,USA/OH-PLMI-HVHNL-00859/2021|EPI_ISL_1625696|2021-04:0,USA/CA-CDC-FG-017894/2021|MW933868.1|21-04-03:0,USA/CA-CDC-LC0039880/2021|MZ003796.1|2021-03-30:0,USA/OH-UHTL-452/2021|MW930773.1|21-04-07:0,USA/CA-CDC-FG-015252/2021|MW913087.1|21-03-26:0,USA/CA-CDC-FG-015128/2021|MW913055.1|21-03-25:0,USA/OH-PLMI-HT2VV-00217/2021|EPI_ISL_1563692|2021-03:0,USA/OH-PLMI-HNY75-00747/2021|EPI_ISL_1540948|2021-03:0,USA/OH-PLMI-HT2GJ-00563/2021|EPI_ISL_1541109|2021-03:0,USA/OH-PLMI-HT2GJ-00485/2021|EPI_ISL_1541107|2021-03:0,USA/OH-PLMI-HNY75-00736/2021|EPI_ISL_1540938|2021-03:0,USA/OH-PLMI-HT2GJ-00464/2021|EPI_ISL_1541100|2021-03:0,USA/OH-PLMI-HNY75-00721/2021|EPI_ISL_1540931|2021-03:0,USA/OH-PLMI-HT2GJ-00400/2021|EPI_ISL_1541082|2021-03:0,USA/OH-PLMI-HNY75-00569/2021|EPI_ISL_1540856|2021-03:0,USA/NY-PRL-2021_0426_01C20/2021|EPI_ISL_1828052|2021-04-25:0,USA/OH-CDC-QDX24087741/2021|MZ131815.1|21-04-15:0,USA/CA-SEARCH-9743/2021|EPI_ISL_1969573|2021-04-17:0,USA/MA-CDCBI-MGH_04409/2021|MZ160328.1|21-04-17:0,USA/OH-UHTL-719/2021|MZ169594.1|21-04-21:0,USA/HI-H211958/2021|EPI_ISL_2007864|2021-04-12:0,USA/CA-CDC-QDX24236240/2021|MZ161251.1|21-04-20:0,USA/OH-PLMI-HWJCN-01391/2021|EPI_ISL_2016216|2021-04:0,USA/OH-PLMI-HWJCN-01365/2021|EPI_ISL_2016210|2021-04:0,USA/OH-PLMI-HWJ5N-01617/2021|EPI_ISL_2100589|2021-05:0,USA/OH-PLMI-HWJ5N-01603/2021|EPI_ISL_2100577|2021-05:0)257438:1,(USA/GA-CDC-STM-000023129/2021|MW808205.1|21-02-23:1,USA/GA-CDC-ASC210004038/2021|MW904951.1|21-03-11:0,USA/GA-CDC-ASC210006561/2021|MZ255815.1|21-03-14:0)257450:1,(USA/GA-CDC-ASC210016245/2021|MW906770.1|21-03-23:1,(USA/FL-CDC-STM-000064517/2021|MZ228270.1|2021-04-24:0,USA/FL-CDC-STM-000063227/2021|MZ201843.1|21-04-24:1)257452:2,(USA/GA-CDC-STM-000065644/2021|MZ228538.1|2021-04-28:1,USA/GA-CDC-ASC210068570/2021|MZ213704.1|2021-04-13:1,USA/FL-CDC-QDX24564242/2021|MZ275175.1|2021-05-03:2)257453:2,(USA/GA-CDC-STM-000069671/2021|MZ290723.1|2021-05-05:2,USA/NV-CDC-STM-000043258/2021|EPI_ISL_1576601|2021-03-25:0)257454:1,USA/GA-CDC-ASC210010845/2021|MW994734.1|2021-03-18:0,USA/GA-CDC-STM-000043158/2021|MW963466.1|21-03-23:0)257451:2,USA/GA-CDC-ASC210019193/2021|MW993612.1|2021-03-24:1,USA/GA-CDC-STM-000026413/2021|MW963737.1|21-02-28:1,(USA/GA-CDC-STM-000028239/2021|MW963891.1|21-03-03:0,USA/FL-CDC-FG-013491/2021|MW910160.1|21-03-19:2)257455:1,USA/AZ-CDC-STM-000020804/2021|MW963589.1|21-02-23:1,USA/GA-CDC-STM-000010612/2021|MW721371.1|21-02-07:1,USA/FL-BPHL-0861/2021|MW725624.1|21-02-12:1,(USA/GA-CDC-STM-000015947/2021|MW807870.1|21-02-15:0,USA/GA-CDC-STM-000011950/2021|MW721394.1|21-02-09:2)257456:1,(USA/OH-UHTL-40/2021|MW642023.1|21-02-09:1,USA/OH-UHTL-39/2021|MW642022.1|21-02-05:1,USA/OH-UHTL-38/2021|MW642021.1|21-02-05:0,USA/OH-UHTL-37/2021|MW642020.1|21-02-03:4,USA/OH-UHTL-41/2021|MW642024.1|21-02-10:1,USA/OH-UHTL-42/2021|MW642025.1|21-02-11:2)257457:1,(((USA/OH-UHTL-84/2021|MW699179.1|21-02-22:2,USA/OH-UHTL-85/2021|MW699180.1|21-02-24:1,USA/OH-UHTL-83/2021|MW699178.1|21-02-24:3)257460:1,(USA/OH-UHTL-278/2021|MW804758.1|21-03-15:0,(USA/OH-UHTL-240/2021|MW804728.1|21-03-17:2,USA/OH-UHTL-273/2021|MW804753.1|21-03-15:2)257462:1)257461:1,((USA/OH-UHTL-270/2021|MW804750.1|21-03-14:1,USA/OH-UHTL-271/2021|MW804751.1|21-03-14:0)257464:1,((USA/OH-UHTL-164/2021|MW729038.1|21-03-05:1,USA/OH-PLMI-HNY75-00683/2021|EPI_ISL_1540913|2021-03:1,(USA/OH-UHTL-364/2021|MW850621.1|21-03-25:1,USA/OH-PLMI-HT2GJ-00447/2021|EPI_ISL_1541088|2021-03:1,USA/OH-PLMI-HVJ7C-01124/2021|EPI_ISL_1731817|2021-04:3,USA/OH-PLMI-HWJCN-01401/2021|EPI_ISL_2016221|2021-04:0)257467:1,(USA/OH-PLMI-HVHNK-01192/2021|EPI_ISL_1824222|2021-04:2,USA/OH-PLMI-HWJCN-01364/2021|EPI_ISL_2016209|2021-04:2,(USA/OH-UHTL-767/2021|MZ233774.1|21-05-11:3,USA/OH-PLMI-HWJ5N-01634/2021|EPI_ISL_2100603|2021-05:0)257469:3,USA/OH-PLMI-HVHNL-00911/2021|EPI_ISL_1625732|2021-04:0,USA/OH-PLMI-HVHNL-00903/2021|EPI_ISL_1625727|2021-03:0,USA/OH-PLMI-HVHNL-00910/2021|EPI_ISL_1625731|2021-04:0)257468:1,(USA/NY-PRL-2021_0412_01O17/2021|EPI_ISL_1635702|2021-04-09:3,USA/NY-PRL-2021_0412_02F14/2021|EPI_ISL_1636061|2021-04-09:0,USA/NY-PRL-2021_0412_02F12/2021|EPI_ISL_1636067|2021-04-09:0,USA/NY-PRL-2021_0412_02F13/2021|EPI_ISL_1636109|2021-04-09:0)257470:5,((USA/OH-UHTL-351/2021|MW831668.1|21-03-22:2,USA/OH-UHTL-280/2021|MW831035.1|21-03-18:2,USA/OH-UHTL-330/2021|MW831534.1|21-03-17:0,USA/OH-UHTL-286/2021|MW831045.1|21-03-20:0)257472:1,USA/OH-UHTL-242/2021|MW804730.1|21-03-17:3,USA/OH-UHTL-303/2021|MW829568.1|21-03-19:3)257471:2,(USA/OH-UHTL-288/2021|MW831048.1|21-03-19:1,(USA/OH-PLMI-HNYM7-00137/2021|EPI_ISL_1575350|2021-03:1,(USA/OH-PLMI-HNY7K-00284/2021|EPI_ISL_1577658|2021-03:1,(USA/OH-PLMI-HWJCN-01419/2021|EPI_ISL_2028101|2021-04:1,USA/OH-PLMI-HVJ7C-01095/2021|EPI_ISL_1731816|2021-04:2)257476:1)257475:1)257474:3,(USA/OH-UHTL-564/2021|MZ044654.1|21-04-09:1,USA/OH-UHTL-513/2021|MZ005944.1|21-04-12:2,USA/OH-UHTL-645/2021|MZ097542.1|21-04-26:5)257477:1)257473:2,USA/OH-PLMI-HNY75-00588/2021|EPI_ISL_1540868|2021-03:2,USA/OH-CDC-LC0041947/2021|MZ037580.1|2021-04-03:4,USA/OH-PLMI-HVJ7C-01090/2021|EPI_ISL_1731814|2021-04:1,USA/OH-PLMI-HVJ7C-00973/2021|EPI_ISL_1716921|2021-04:1,USA/OH-PLMI-HVHNK-01167/2021|EPI_ISL_1824202|2021-04:1,USA/OH-CDC-LC0054723/2021|MZ180605.1|21-04-30:3,(USA/OH-CDC-QDX24520420/2021|MZ270499.1|2021-04-30:3,USA/OH-PLMI-HNWWM-H7182076/2021|EPI_ISL_1633154|2021-03:0)257478:1,USA/OH-CDC-ASC210004312/2021|MZ255988.1|21-03-12:1,USA/OH-UHTL-196/2021|MW776737.1|21-03-10:2,(USA/WV-CDC-QDX23010043/2021|MW904670.1|21-03-15:0,USA/WV-CDC-QDX22903634/2021|MW874964.1|21-03-12:0)257479:2,(USA/OH-PLMI-HNYM7-00180/2021|EPI_ISL_1575320|2021-03:0,USA/OH-UHTL-197/2021|MW776734.1|21-03-09:0)257480:2,USA/OH-CDC-22292424/2021|MW803383.1|21-02-22:0,USA/OH-CDC-LC0046212/2021|MZ070745.1|2021-04-08:0,USA/OH-UHTL-316/2021|MW829580.1|21-03-14:0,USA/OH-UHTL-211/2021|MW776729.1|21-03-06:0)257466:1,USA/OH-UHTL-262/2021|MW804743.1|21-03-13:0)257465:1)257463:2,((USA/OH-UHTL-287/2021|MW831046.1|21-03-20:5,USA/OH-UHTL-238/2021|MW804726.1|21-03-16:1)257482:1,(((USA/OH-UHTL-199/2021|MW776731.1|21-03-09:1,USA/OH-UHTL-195/2021|MW776732.1|21-03-09:0)257485:2,USA/OH-UHTL-151/2021|MW724494.1|21-03-03:0)257484:2,(USA/OH-UHTL-149/2021|MW724492.1|21-03-04:3,(USA/OH-UHTL-147/2021|MW724490.1|21-03-03:1,USA/OH-UHTL-150/2021|MW724493.1|21-03-04:0,(USA/OH-UHTL-132/2021|MW723420.1|21-02-27:2,USA/OH-UHTL-134/2021|MW723422.1|21-02-28:2)257488:2,USA/OH-UHTL-143/2021|MW724486.1|21-03-02:1)257487:1)257486:4)257483:1)257481:3,USA/OH-UHTL-182/2021|MW729264.1|21-03-07:4,USA/OH-UHTL-309/2021|MW829574.1|21-03-21:2)257459:1,USA/OH-UHTL-105/2021|MW699915.1|21-02-17:1,(USA/OH-CDC-LC0045236/2021|MZ069773.1|2021-03-31:2,USA/OH-CDC-LC0058916/2021|MZ254052.1|2021-05-03:2)257489:2,USA/OH-UHTL-650/2021|MZ097547.1|21-04-27:2)257458:1,(USA/IA-CDC-STM-000023171/2021|MW808212.1|21-02-24:1,USA/GA-EHC-791M/2021|EPI_ISL_1278090|2021-02-11:1,USA/MI-CDC-LC0020277/2021|MW783565.1|21-02-22:1,USA/GA-CDC-LC0026424/2021|MW869654.1|21-03-12:2,(USA/FL-CDC-STM-000031149/2021|MW964015.1|21-03-08:0,USA/MA-CDC-STM-000043107/2021|EPI_ISL_1576560|2021-03-25:2)257491:2,Japan/IC-0840/2021|EPI_ISL_1198847|2021-03-01:1,USA/FL-CDC-STM-000022046/2021|MW963635.1|21-02-22:2,USA/IL-RED-CHA-37978192/2021|EPI_ISL_2157637|2021-02-28:2,USA/KY-CDC-STM-000017731/2021|MW963553.1|21-02-18:0,USA/FL-CDC-QDX22979561/2021|MW906184.1|21-03-16:0,USA/PA-CDC-LC0023165/2021|MW844787.1|21-02-28:0,USA/FL-CDC-STM-000020944/2021|MW807978.1|21-02-22:0,USA/GA-CDC-STM-000011294/2021|MW721365.1|21-02-08:0)257490:1,(USA/FL-CDC-22677543/2021|MW842149.1|21-03-05:1,USA/MD-CDC-LC0030598/2021|MW909326.1|21-03-13:1,USA/FL-CDC-FG-017275/2021|MW933531.1|21-03-30:1,(USA/FL-CDC-FG-029738/2021|MZ155505.1|21-04-26:1,USA/FL-CDC-FG-022499/2021|MZ033721.1|2021-04-03:0,USA/FL-CDC-FG-022321/2021|MZ033630.1|2021-04-03:0)257493:1,USA/FL-CDC-STM-000054939/2021|MZ060649.1|21-04-13:1,(USA/FL-CDC-FG-016409/2021|MW912895.1|21-03-26:0,USA/FL-CDC-FG-016425/2021|MW912900.1|21-03-26:0,USA/FL-BPHL-2559/2021|EPI_ISL_2008578|2021-03-11:0,USA/FL-BPHL-2559/2021|MZ239482.1|21-03-11:0)257494:2,(USA/FL-CDC-ASC210072016/2021|MZ270870.1|2021-04-15:0,USA/FL-CDC-QDX24087724/2021|MZ146218.1|21-04-19:0)257495:1,USA/FL-CDC-LC0014378/2021|MW721524.1|21-02-09:0,USA/FL-CDC-FG-020761/2021|MW991507.1|21-04-06:0,USA/FL-CDC-FG-017255/2021|MW933519.1|21-03-30:0,USA/FL-CDC-ASC210076129/2021|MZ271645.1|2021-04-20:0)257492:1,((USA/OH-UHTL-247/2021|MW804735.1|21-03-17:1,USA/OH-CDC-QDX22860878/2021|MW864894.1|21-03-09:1,(USA/OH-UHTL-216/2021|MW790216.1|21-03-11:1,(USA/OH-CDC-ASC210024835/2021|MZ023245.1|21-03-27:0,USA/OH-CDC-ASC210018128/2021|MW993557.1|2021-03-24:0)257499:1)257498:1,(USA/IN-CDC-LC0049474/2021|MZ140566.1|21-04-20:3,USA/OH-CDC-ASC210070733/2021|MZ214760.1|2021-04-14:3,(USA/NY-Wadsworth-21044050-01/2021|EPI_ISL_1756333|2021-04-12:1,USA/AZ-CDC-ASC210075059/2021|MZ187898.1|2021-04-19:1,USA/ND-NDDH-01104/2021|EPI_ISL_2095759|2021-04-19:2)257501:2,USA/FL-CDC-FG-028908/2021|MZ155227.1|21-04-21:3,USA/IN-CDC-LC0039361/2021|MZ003451.1|2021-03-28:0,USA/KY-CDC-ASC210055212/2021|MZ210824.1|2021-04-10:0,USA/KY-CDC-ASC210055213/2021|MZ210825.1|2021-04-10:0,USA/KY-CDC-ASC210047812/2021|MZ075244.1|2021-04-06:0,USA/FL-CDC-QDX23527349/2021|MW959625.1|21-04-03:0,USA/FL-CDC-QDX23527350/2021|MW959610.1|21-04-03:0,USA/OH-CDC-ASC210050340/2021|MZ084073.1|2021-04-07:0)257500:1,((USA/OH-PLMI-HVJ7C-01089/2021|EPI_ISL_1716971|2021-04:2,(USA/OH-PLMI-HVHNK-01188/2021|EPI_ISL_1824218|2021-04:1,USA/OH-PLMI-HVHNK-01190/2021|EPI_ISL_1824220|2021-04:0,USA/OH-PLMI-HVHNK-01170/2021|EPI_ISL_1824204|2021-04:1)257504:2,(USA/OH-PLMI-HVHNK-01300/2021|EPI_ISL_1824267|2021-04:0,USA/OH-PLMI-HVHNK-01275/2021|EPI_ISL_1824254|2021-04:2,USA/OH-PLMI-HVHNK-01253/2021|EPI_ISL_1824242|2021-04:1)257505:1,USA/OH-PLMI-HVHNL-00843/2021|EPI_ISL_1625707|2021-04:0,USA/OH-PLMI-HNY75-00740/2021|EPI_ISL_1540942|2021-03:0)257503:2,USA/OH-UHTL-581/2021|MZ048330.1|21-04-21:2,USA/PA-CDC-LC0060283/2021|EPI_ISL_2305547|2021-05-17:6,USA/OH-PLMI-HVHNL-00905/2021|EPI_ISL_1625728|2021-03:0,USA/OH-PLMI-HVHNL-00837/2021|EPI_ISL_1625702|2021-04:0)257502:2,USA/OH-CDC-FG-022553/2021|MZ033748.1|2021-04-05:1,USA/OH-PLMI-HVJ7C-01102/2021|EPI_ISL_1716976|2021-04:2,USA/OH-CDC-LC0051507/2021|MZ142230.1|21-04-23:2,USA/OH-CDC-QDX23043847/2021|MW904078.1|21-03-16:3,USA/OH-PLMI-HT2GJ-00462/2021|EPI_ISL_1541098|2021-03:0,USA/FL-CDC-FG-019864/2021|MW992294.1|21-03-31:0,USA/OH-CDC-FG-017563/2021|MW933686.1|21-03-29:0,USA/OH-CDC-QDX23043991/2021|MW904082.1|21-03-16:0,USA/OH-PLMI-HNY7K-00288/2021|EPI_ISL_1558718|2021-03:0,USA/OH-PLMI-HNY7K-00287/2021|EPI_ISL_1558717|2021-03:0,USA/OH-CDC-QDX23043838/2021|MW904091.1|21-03-16:0)257497:1,(USA/OH-CDC-ASC210020346/2021|MW968609.1|2021-03-25:1,USA/OH-PLMI-HNY75-00620/2021|EPI_ISL_1540895|2021-03:0,USA/OH-CDC-QDX22725688/2021|MW842001.1|21-03-06:0)257506:2,USA/OH-CDC-QDX23179766/2021|MW905974.1|21-03-18:1,USA/OH-PLMI-HT2VV-00282/2021|EPI_ISL_1563696|2021-03:1,(USA/UT-CDC-ASC210076167/2021|MZ186500.1|2021-04-20:4,USA/OH-PLMI-HT2VV-00191/2021|EPI_ISL_1563684|2021-03:0,USA/OH-PLMI-HNY7K-00294/2021|EPI_ISL_1558724|2021-03:0)257507:3,(USA/OH-UHTL-324/2021|MW829588.1|21-03-17:0,(USA/OH-UHTL-249/2021|MW804737.1|21-03-17:0,USA/OH-UHTL-243/2021|MW804731.1|21-03-17:1,((USA/OH-UHTL-283/2021|MW831040.1|21-03-18:1,(USA/OH-UHTL-386/2021|MW848901.1|21-03-27:3,(USA/OH-UHTL-563/2021|MZ044653.1|21-04-10:1,USA/OH-UHTL-543/2021|MZ015243.1|21-04-13:3)257513:1)257512:1,(USA/OH-UHTL-335/2021|MW831539.1|21-03-22:0,USA/OH-UHTL-340/2021|MW831544.1|21-03-22:0,USA/OH-UHTL-334/2021|MW831538.1|21-03-22:0,USA/OH-UHTL-329/2021|MW831533.1|21-03-16:0)257514:1)257511:1,(USA/OH-UHTL-285/2021|MW831044.1|21-03-18:0,USA/OH-UHTL-337/2021|MW831541.1|21-03-22:0)257515:1,USA/OH-UHTL-352/2021|MW831669.1|21-03-22:0,USA/OH-UHTL-403/2021|MW848917.1|21-03-29:0,USA/OH-UHTL-378/2021|MW848893.1|21-03-27:0,USA/OH-UHTL-338/2021|MW831542.1|21-03-22:0)257510:1,USA/OH-UHTL-246/2021|MW804734.1|21-03-17:3)257509:1,USA/OH-UHTL-374/2021|MW850631.1|21-03-27:1,USA/OH-UHTL-565/2021|MZ044655.1|21-04-09:3)257508:1,USA/OH-UHTL-339/2021|MW831543.1|21-03-17:2,(USA/OH-PLMI-HWJ5N-01632/2021|EPI_ISL_2100601|2021-05:1,(USA/OH-UHTL-648/2021|MZ097545.1|21-04-25:2,(USA/PA-CDC-LC0056148/2021|MZ181716.1|21-04-28:1,USA/OH-PLMI-HWJCN-01366/2021|EPI_ISL_2016211|2021-04:0)257518:1,USA/OH-PLMI-HVJ7C-01038/2021|EPI_ISL_1716940|2021-04:0,USA/OH-PLMI-HWJ5N-01523/2021|EPI_ISL_2100521|2021-04:0,USA/OH-PLMI-HWJ5N-01564/2021|EPI_ISL_2100553|2021-05:0)257517:1)257516:2,USA/OH-CDC-QDX24476677/2021|MZ226010.1|21-04-26:2,USA/OH-CDC-ASC210058781/2021|MZ238904.1|2021-05-04:2,USA/OH-CDC-QDX24520421/2021|MZ270292.1|2021-04-30:1,USA/OH-CDC-QDX24520314/2021|MZ270273.1|2021-04-28:3,(USA/MN-CDC-ASC210053812/2021|MZ084941.1|2021-04-08:0,USA/IL-CDC-ASC210030534/2021|MZ284667.1|2021-04-22:0,USA/IL-CDC-ASC210031552/2021|MZ284502.1|2021-04-23:0,USA/IL-CDC-ASC210053900/2021|MZ022391.1|21-04-09:0,USA/IL-CDC-ASC210035996/2021|MZ184580.1|2021-04-29:0)257519:1,USA/OH-UHTL-274/2021|MW804754.1|21-03-15:0,USA/OH-CDC-QDX23678144/2021|MZ015063.1|21-04-06:0,USA/OH-CDC-LC0035368/2021|MW914591.1|21-03-26:0,USA/OH-PLMI-HNY7K-00289/2021|EPI_ISL_1558719|2021-03:0,USA/OH-CDC-QDX22860934/2021|MW864912.1|21-03-10:0,USA/OH-CDC-22550056/2021|MW841783.1|21-03-01:0,USA/OH-UHTL-306/2021|MW829571.1|21-03-20:0,USA/OH-CDC-22292611/2021|MW803367.1|21-02-21:0)257496:1,((USA/CT-Yale-1770/2021|EPI_ISL_1292989|2021-02-19:0,(USA/CT-Yale-2155/2021|EPI_ISL_1378723|2021-03-08:0,USA/CT-CDC-QDX22753037/2021|MW865001.1|21-03-08:0,USA/CT-Yale-2053/2021|EPI_ISL_1293191|2021-03-04:0)257522:1)257521:1,USA/CT-Yale-1762/2021|EPI_ISL_1292987|2021-02-19:0,USA/CT-Yale-2327/2021|EPI_ISL_2034795|2021-03-08:0)257520:1,((USA/WA-AG-10095842/2021|EPI_ISL_1159722|2020-03-02:1,(USA/AL-SL-21021680016/2021|EPI_ISL_1159230|2021-02-16:0,USA/AL-SL-21021280031/2021|EPI_ISL_1015361|2021-02-12:1)257525:1,USA/AL-UAB-GX63/2021|MW712882.1|21-02-23:1,(USA/DC-HP04032/2021|EPI_ISL_1547927|2021-04-02:5,(USA/GA-CDC-ASC210006087/2021|EPI_ISL_1561833|2021-03-14:1,USA/NY-PRL-2021_0413_00H19/2021|EPI_ISL_1635936|2021-04-11:2,USA/NY-PRL-2021_0406_00K02/2021|EPI_ISL_1542684|2021-04-05:0,USA/NY-NYCPHL-004468/2021|EPI_ISL_2262654|2021-04-16:0,USA/IL-CDC-ASC210072168/2021|MZ270973.1|2021-04-15:0,USA/IL-C21WGS0188/2021|EPI_ISL_1663106|2021-04-03:0,USA/NY-PRL-2021_0419_02I06/2021|EPI_ISL_1717404|2021-04-17:0,USA/MD-IGS-012109005414A/2021|EPI_ISL_1696393|2021-03-31:0,USA/NY-PRL-2021_0413_00K11/2021|EPI_ISL_1636036|2021-04-12:0,USA/NY-PRL-2021_0413_00K07/2021|EPI_ISL_1636146|2021-04-12:0,USA/NY-NYGC-2523-VTM2-JRTG516/2021|EPI_ISL_2081150|2021-04-15:0)257527:1)257526:3,USA/NC-CDC-ASC210018029/2021|EPI_ISL_1560847|2021-03-24:2,(USA/TN-CDC-ASC210016209/2021|MZ255585.1|21-03-23:1,USA/WA-CDC-UW21042920611/2021|EPI_ISL_2105071|2021-04-29:2)257528:1)257524:1,((USA/TN-4-21886-4/2021|EPI_ISL_1821690|2021-03-23:1,((USA/CO-CDPHE-2100773229/2021|EPI_ISL_1665637|2021-04-06:0,USA/CO-CDPHE-2100783827/2021|EPI_ISL_1665725|2021-04-07:0,USA/CO-CDPHE-2100816052/2021|EPI_ISL_2276608|2021-04-12:0,USA/CO-CDPHE-2100794916/2021|EPI_ISL_2276261|2021-04-08:0)257532:1,USA/CO-CDPHE-2100708544/2021|EPI_ISL_1617122|2021-03-28:0,USA/CO-CDPHE-2100743837/2021|EPI_ISL_1617328|2021-04-01:0,USA/CO-CDPHE-2100708546/2021|EPI_ISL_2194832|2021-03-28:0,USA/CO-CDPHE-2100743836/2021|EPI_ISL_2195079|2021-04-01:0,USA/CO-CDPHE-2100708549/2021|EPI_ISL_2194833|2021-03-28:0,USA/CO-CDPHE-2100757747/2021|EPI_ISL_2195157|2021-04-03:0,USA/CO-CDPHE-2100743833/2021|EPI_ISL_2195077|2021-04-01:0,USA/CO-CDPHE-2100809050/2021|EPI_ISL_2276398|2021-04-10:0)257531:1,USA/TN-4-57182-3/2021|EPI_ISL_1821692|2021-03-16:3,USA/MS-CDC-ASC210047257/2021|MZ083251.1|2021-04-06:5,(USA/TN-FG-025506/2021|EPI_ISL_1937453|2021-04-09:0,USA/TN-FG-025416/2021|EPI_ISL_1937362|2021-04-12:1)257533:1,(USA/TN-3-59885-3/2021|EPI_ISL_2179162|2021-04-27:0,USA/TN-3-38285-2/2021|EPI_ISL_2179112|2021-04-29:1)257534:2,USA/TN-CDC-ASC210072113/2021|MZ270933.1|2021-04-15:1,USA/TN-4-69957-3/2021|EPI_ISL_1821693|2021-03-13:0,USA/TN-3-82010-3/2021|EPI_ISL_2179094|2021-04-29:0,USA/TN-3-82020-3/2021|EPI_ISL_2179120|2021-04-29:0)257530:2,USA/WI-WSLH-211894/2021|EPI_ISL_1421144|2021-03-03:0,USA/TN-4-41599-3/2021|EPI_ISL_1821691|2021-02-10:0,USA/WI-WSLH-211733/2021|EPI_ISL_1295531|2021-02-25:0)257529:3,(USA/GA-CDC-ASC210047819/2021|MZ075251.1|2021-04-06:6,USA/GA-CDC-ASC210017943/2021|EPI_ISL_1560487|2021-03-23:0)257535:2)257523:1,(USA/FL-CDC-STM-000024556/2021|MW840383.1|21-02-24:2,USA/MN-CDC-QDX23314120/2021|MW905492.1|21-03-23:1,(USA/FL-CDC-IBX487578693169/2021|MZ010504.1|21-03-27:0,USA/FL-CDC-22205160/2021|MW773688.1|21-02-19:0)257537:1,USA/FL-CDC-STM-000026373/2021|MW844239.1|21-02-28:0,USA/FL-CDC-IBX486335281217/2021|MZ010503.1|21-03-27:0,USA/FL-CDC-STM-000027947/2021|MW840948.1|21-02-28:0)257536:2,(USA/OH-PLMI-HNY75-00669/2021|EPI_ISL_1540908|2021-03:1,USA/OH-PLMI-HNY75-00752/2021|EPI_ISL_1540953|2021-03:1,USA/OH-PLMI-HT2GJ-00446/2021|EPI_ISL_1541087|2021-03:1,(USA/OH-PLMI-HNY7K-00358/2021|EPI_ISL_1558731|2021-03:0,USA/OH-PLMI-HT2GJ-00465/2021|EPI_ISL_1541101|2021-03:1)257539:4,(USA/OH-PLMI-HNY7K-00357/2021|EPI_ISL_1558730|2021-03:2,USA/OH-PLMI-HNY75-00737/2021|EPI_ISL_1540939|2021-03:2)257540:1,USA/OH-CDC-LC0032507/2021|MW913737.1|21-03-17:1,((USA/OH-UHTL-444/2021|MW907103.1|21-04-03:1,USA/OH-UHTL-602/2021|MZ048497.1|21-04-21:2,USA/OH-PLMI-HWJ5N-01527/2021|EPI_ISL_2100524|2021-04:3,USA/OH-CDC-ASC210059779/2021|MZ280522.1|2021-05-05:3,USA/OH-PLMI-HVJ7C-01074/2021|EPI_ISL_1716964|2021-04:0,USA/OH-CDC-QDX24520419/2021|MZ270260.1|2021-04-30:0,USA/OH-PLMI-HVJ7C-01073/2021|EPI_ISL_1716963|2021-04:0,USA/OH-PLMI-HVJ7C-01066/2021|EPI_ISL_1716957|2021-04:0)257542:1,USA/OH-CDC-QDX23043725/2021|MW904042.1|21-03-16:0,USA/OH-CDC-LC0039631/2021|MZ003656.1|2021-03-29:0)257541:1,(USA/OH-PLMI-HVHNL-00920/2021|EPI_ISL_1625735|2021-04:1,USA/OH-PLMI-HT2GJ-00444/2021|EPI_ISL_1541085|2021-03:1,USA/OH-PLMI-HVJ7C-01055/2021|EPI_ISL_1716952|2021-04:1,USA/MD-CDC-ASC210071523/2021|MZ214986.1|2021-04-15:1,USA/FL-CDC-STM-000066183/2021|MZ237270.1|2021-04-30:3,USA/GA-CDC-LC0061893/2021|EPI_ISL_2306986|2021-05-15:2,USA/OH-PLMI-HVJ7C-00986/2021|EPI_ISL_1716926|2021-04:0,USA/OH-CDC-QDX24713304/2021|MZ288521.1|2021-05-05:0,USA/OH-CDC-2-4243265/2021|MZ082768.1|2021-04-07:0,USA/IL-CDC-LC0049103/2021|MZ073184.1|2021-04-16:0,USA/CA-CDC-FG-026978/2021|MZ077206.1|2021-04-20:0,USA/OH-CDC-2-4282820/2021|MZ143691.1|21-04-12:0,USA/OH-PLMI-HWJ5N-01610/2021|EPI_ISL_2100582|2021-05:0,USA/OH-PLMI-HWJ5N-01597/2021|EPI_ISL_2100572|2021-05:0)257543:1,(USA/OH-CDC-LC0034475/2021|MW914249.1|21-03-20:1,USA/OH-CDC-QDX23678116/2021|MZ015062.1|21-04-06:1,USA/OH-CDC-LC0045478/2021|MZ070084.1|2021-04-12:1,(USA/OH-CDC-ASC210030995/2021|MZ185454.1|2021-04-23:2,(USA/OH-PLMI-HWJCN-01362/2021|EPI_ISL_2016208|2021-04:0,USA/PA-CDC-QDX24042143/2021|MZ131469.1|21-04-17:0)257546:1)257545:3,(USA/OH-CDC-LC0049765/2021|MZ140754.1|21-04-19:2,USA/NJ-CDC-LC0061440/2021|EPI_ISL_2306495|2021-05-13:3)257547:1,USA/OH-PLMI-HVHNL-00865/2021|EPI_ISL_1625690|2021-03:0,USA/OH-CDC-QDX23678146/2021|MZ015137.1|21-04-06:0,USA/OH-PLMI-HVJ7C-00967/2021|EPI_ISL_1716918|2021-04:0,USA/UT-UPHL-2104039294/2021|EPI_ISL_2279977|2021-03-30:0,USA/UT-UPHL-2105076486/2021|EPI_ISL_2291101|2021-03-30:0)257544:1,USA/OH-PLMI-HNWWM-X6976883/2021|EPI_ISL_1633160|2021-03:1,USA/OH-PLMI-HVJ7C-01041/2021|EPI_ISL_1716943|2021-04:1,USA/OH-PLMI-HVJ7C-01039/2021|EPI_ISL_1716941|2021-04:1,(USA/OH-UHTL-552/2021|MZ015252.1|21-04-14:6,USA/OH-UHTL-523/2021|MZ005953.1|21-04-09:0)257548:2,USA/OH-PLMI-HVJ7C-01053/2021|EPI_ISL_1716950|2021-04:3,(USA/OH-CDC-LC0046608/2021|MZ071153.1|2021-04-12:1,USA/OH-PLMI-HVHNL-00887/2021|EPI_ISL_1625694|2021-04:1)257549:1,(USA/OH-PLMI-HVHNK-01273/2021|EPI_ISL_1824252|2021-04:2,USA/OH-CDC-QDX24520411/2021|MZ270246.1|2021-04-30:1,(USA/FL-BPHL-2644/2021|MZ239505.1|21-04-16:0,USA/FL-BPHL-2644/2021|EPI_ISL_2008660|2021-04-16:0)257551:1,USA/FL-CDC-STM-000052159/2021|MZ060040.1|21-04-08:0,USA/FL-CDC-ASC210076379/2021|MZ187446.1|2021-04-20:0)257550:1,USA/GA-CDC-STM-000056328/2021|MZ101191.1|2021-04-14:1,USA/OH-CDC-QDX24087831/2021|MZ131867.1|21-04-17:1,USA/GA-CDC-ASC210068277/2021|MZ214957.1|2021-04-13:1,USA/OH-PLMI-HWJCN-01437/2021|EPI_ISL_2016232|2021-04:2,USA/OH-PLMI-HWJCN-01441/2021|EPI_ISL_2016235|2021-04:1,(USA/GA-CDC-STM-000060843/2021|MZ163547.1|21-04-21:1,USA/GA-CDC-2-4308945/2021|MZ164866.1|21-04-20:1,USA/NJ-CDC-ASC210057931/2021|MZ281921.1|2021-05-01:0)257552:1,USA/FL-CDC-LC0055429/2021|MZ181197.1|21-05-03:1,USA/GA-CDC-STM-000065661/2021|MZ239987.1|2021-04-29:2,(USA/OH-CDC-QDX24520410/2021|MZ270406.1|2021-04-30:1,USA/OH-CDC-QDX23892822/2021|MZ073774.1|2021-04-10:0)257553:1,USA/OH-CDC-QDX24520425/2021|MZ270216.1|2021-04-30:1,USA/OH-CDC-QDX24520364/2021|MZ270387.1|2021-04-29:3,(NorthAmerica/USA/IL-RED-STC-40031997/2021|EPI_ISL_2249881|2021-04-12:1,USA/IL-CDC-QDX23803923/2021|MZ048127.1|21-04-10:0)257554:1,(USA/TX-CDC-QDX24564206/2021|MZ274631.1|2021-05-03:2,USA/TX-CDC-ASC210060017/2021|MZ280675.1|2021-05-06:0,USA/TX-CDC-ASC210063753/2021|EPI_ISL_2280997|2021-05-14:0)257555:1,(USA/OH-CDC-QDX24713298/2021|MZ288420.1|2021-05-05:5,USA/OH-CDC-FG-030490/2021|MZ155897.1|21-04-27:1)257556:2,USA/GA-GPHL-0386/2021|MZ291430.1|2021-04-26:3,(USA/OH-CDC-QDX24713551/2021|MZ287959.1|2021-05-05:1,USA/OH-CDC-QDX24520387/2021|MZ270221.1|2021-04-30:1)257557:1,USA/OH-CDC-QDX24799539/2021|EPI_ISL_2304637|2021-05-07:4,USA/OH-PLMI-HVHNL-00878/2021|EPI_ISL_1625720|2021-04:1,USA/OH-CDC-ASC210020968/2021|MW968490.1|2021-03-25:2,USA/FL-CDC-STM-000059723/2021|MZ154239.1|21-04-19:1,(USA/MI-CDC-LC0044545/2021|MZ069342.1|2021-04-11:0,USA/OH-CDC-LC0045271/2021|MZ069815.1|2021-04-08:0)257558:1,(USA/OH-21AM-090CO01234/2021|EPI_ISL_2153782|2021-03-31:0,USA/OH-21AM-096CO04408/2021|EPI_ISL_2006973|2021-04-06:0,USA/OH-21AM-088CO05198/2021|EPI_ISL_2153775|2021-03-29:0)257559:4,(USA/WV-CDC-LC0060027/2021|EPI_ISL_2305361|2021-05-15:0,USA/OH-CDC-ASC210057850/2021|MZ281804.1|2021-05-03:0)257560:1,USA/OH-UHTL-165/2021|MW729039.1|21-03-07:0,USA/GA-CDC-STM-000069931/2021|MZ290873.1|2021-05-05:0,USA/GA-CDC-STM-000066185/2021|MZ237292.1|2021-04-30:0,USA/GA-CDC-STM-000066010/2021|MZ237185.1|2021-04-28:0,USA/GA-CDC-STM-000060658/2021|MZ153701.1|21-04-19:0,England/PHEC-K304KC32/2021|21-04-25:0,USA/OH-PLMI-HVHNK-01180/2021|EPI_ISL_1824211|2021-04:0,USA/OH-PLMI-HVHNK-01292/2021|EPI_ISL_1824263|2021-04:0,USA/GA-GPHL-0277/2021|MZ056538.1|21-03-30:0,USA/GA-CDC-STM-000053869/2021|MZ061051.1|21-04-11:0,USA/OH-UHTL-571/2021|MZ048315.1|21-04-19:0,USA/OH-CDC-LC0046072/2021|MZ070685.1|2021-04-07:0,USA/OH-CDC-QDX23804272/2021|MZ056384.1|21-04-09:0,USA/OH-CDC-QDX23760594/2021|MZ045152.1|21-04-07:0,USA/OH-PLMI-HVHNL-00913/2021|EPI_ISL_1625733|2021-04:0,USA/OH-PLMI-HVHNL-00842/2021|EPI_ISL_1625706|2021-04:0,USA/OH-CDC-LC0038310/2021|MZ002346.1|2021-03-29:0,USA/OH-PLMI-HNY75-00445/2021|EPI_ISL_1540901|2021-03:0,USA/OH-PLMI-HNY75-00601/2021|EPI_ISL_1540879|2021-03:0,USA/OH-PLMI-HNY75-00595/2021|EPI_ISL_1540874|2021-03:0,USA/OH-PLMI-HNY75-00578/2021|EPI_ISL_1540863|2021-03:0,USA/OH-PLMI-HT2GJ-00453/2021|EPI_ISL_1541094|2021-03:0,USA/OH-PLMI-HNY75-00617/2021|EPI_ISL_1540892|2021-03:0,USA/OH-CDC-LC0026768/2021|MW869674.1|21-03-05:0,USA/OH-UHTL-366/2021|MW850623.1|21-03-25:0,USA/OH-CDC-ASC210052898/2021|MZ086535.1|2021-04-08:0,USA/OH-CDC-QDX23892821/2021|MZ073766.1|2021-04-10:0,USA/CA-CDC-FG-026972/2021|MZ077242.1|2021-04-20:0,USA/CA-CDC-FG-027080/2021|MZ077240.1|2021-04-20:0,USA/NY-CDC-QDX23997545/2021|MZ131275.1|21-04-13:0,USA/OH-UHTL-718/2021|MZ169593.1|21-03-05:0,USA/OH-PLMI-HWJCN-01320/2021|EPI_ISL_2016189|2021-04:0,USA/PA-CDC-STM-000062113/2021|MZ164289.1|21-04-25:0,USA/OH-PLMI-HWJCN-01485/2021|EPI_ISL_2016258|2021-04:0,USA/CA-CDC-FG-023612/2021|MZ182969.1|2021-04-13:0,USA/NJ-CDC-ASC210076767/2021|MZ188170.1|2021-04-20:0,USA/GA-CDC-ASC210076726/2021|MZ188142.1|2021-04-20:0,USA/TX-CDC-ASC210075359/2021|MZ188106.1|2021-04-19:0,USA/TX-CDC-FG-029919/2021|MZ183484.1|2021-04-22:0,USA/GA-CDC-STM-000064766/2021|MZ228446.1|2021-04-27:0,USA/GA-CDC-STM-000065426/2021|MZ228991.1|2021-04-28:0,USA/OH-CDC-ASC210073231/2021|MZ271395.1|2021-04-16:0,USA/CA-CDC-STM-000068779/2021|MZ279327.1|2021-05-04:0,USA/GA-CDC-STM-000068881/2021|MZ279347.1|2021-05-01:0,USA/NJ-PHEL-21-13718/2021|EPI_ISL_2282031|2021-05-12:0)257538:1,((USA/CA-CDC-STM-000040793/2021|MW912137.1|21-03-16:1,((USA/CA-CDC-FG-021456/2021|MW991998.1|21-04-13:1,USA/CA-CDC-FG-018081/2021|MW934012.1|21-04-05:0,USA/CA-CDC-FG-021365/2021|MW991934.1|21-04-12:0,USA/CA-CDC-FG-024266/2021|MZ183130.1|2021-04-15:0,USA/CA-CDC-FG-024343/2021|MZ183155.1|2021-04-15:0)257564:1,USA/CA-CDC-QDX24087337/2021|MZ131806.1|21-04-17:2,USA/CA-SEARCH-9573/2021|EPI_ISL_1969441|2021-04-09:1,(USA/CA-CDC-ASC210055601/2021|MZ211864.1|2021-04-10:1,USA/CA-CDC-FG-020294/2021|MW992613.1|21-04-07:0,USA/FL-BPHL-2766/2021|MZ239818.1|2021-04-20:0)257565:1,USA/CA-CDC-STM-000041980/2021|EPI_ISL_1575895|2021-03-25:0,USA/CA-SEARCH-9143/2021|EPI_ISL_1794897|2021-04-07:0,USA/CA-CDC-LC0045321/2021|MZ070116.1|2021-04-14:0,USA/CA-SEARCH-8985/2021|EPI_ISL_1794782|2021-04-01:0,USA/CA-CDC-QDX23761639/2021|MZ030378.1|2021-04-05:0,USA/CA-CDC-ASC210039408/2021|MZ015298.1|21-03-31:0,USA/CA-CDC-STM-000040791/2021|MW912125.1|21-03-16:0,USA/CA-NHRC-OID_826771/2021|MZ132104.1|21-03-29:0)257563:1,USA/NC-CDC-STM-000057655/2021|MZ132938.1|21-04-14:2,USA/VA-CDC-LC0057205/2021|MZ252688.1|2021-05-08:5,USA/NC-UNC-0572/2021|EPI_ISL_1321676|2021-03-12:0,USA/FL-CDC-LC0037542/2021|MZ001900.1|2021-03-31:0,USA/CA-CDC-STM-000040787/2021|MW912150.1|21-03-16:0,USA/NC-UNC-0580/2021|EPI_ISL_1321684|2021-03-12:0,USA/NC-UNC-1154/2021|EPI_ISL_1854949|2021-04-23:0)257562:1,USA/NC-CDC-STM-000033223/2021|MW877182.1|21-03-11:0)257561:1,(USA/FL-CDC-ASC210020945/2021|MW968471.1|2021-03-25:1,USA/FL-CDC-STM-000033989/2021|MW907786.1|21-03-12:0,USA/FL-CDC-QDX23318680/2021|MW906433.1|21-03-26:0)257566:2,(USA/NJ-CDC-ASC210006283/2021|MW994543.1|2021-03-12:1,USA/NJ-CDC-LC0027491/2021|MW869771.1|21-03-03:0)257567:4,USA/FL-CDC-22062393/2021|MW773585.1|21-02-15:1,USA/FL-CDC-STM-000003658/2021|MW586668.1|21-01-18:1,USA/GA-CDC-STM-000004145/2021|MW586649.1|21-01-19:1,USA/GA-CDC-STM-000024360/2021|MW840457.1|21-02-24:2,USA/GA-CDC-STM-000027051/2021|MW840962.1|21-03-01:1,USA/MA-CDC-STM-000034120/2021|MW907869.1|21-03-11:3,(USA/NY-NYULH76/2021|EPI_ISL_1016017|2021-02-09:1,USA/NY-NYULH527/2021|EPI_ISL_1195818|2021-02-20:2)257568:1,USA/NY-PRL-2021_03_03_00M08/2021|EPI_ISL_1173027|2021-03-01:3,USA/NY-PRL-2021_03_29_01F09/2021|EPI_ISL_1470987|2021-03-24:1,(USA/NY-PRL-2021_0412_00M16/2021|EPI_ISL_1635467|2021-04-10:5,(USA/GA-CDC-STM-000039076/2021|MW963418.1|21-03-17:0,(USA/GA-CDC-ASC210070139/2021|MZ085936.1|2021-04-14:1,(USA/GA-CDC-STM-000048670/2021|MZ009640.1|21-04-01:0,USA/GA-CDC-STM-000048282/2021|MZ007204.1|21-04-01:0)257572:1,(USA/GA-CDC-ASC210041520/2021|MZ083802.1|2021-04-01:0,USA/GA-CDC-ASC210041515/2021|MZ083799.1|2021-04-01:0)257573:2,USA/GA-CDC-ASC210041762/2021|MZ083846.1|2021-04-01:0,USA/GA-CDC-ASC210041755/2021|MZ083840.1|2021-04-01:0)257571:1)257570:2)257569:1,USA/NY-Wadsworth-21028897-01/2021|EPI_ISL_1397912|2021-03-01:1,USA/OH-CDC-22550079/2021|MW841793.1|21-02-28:1,((USA/GA-CDC-STM-000029690/2021|MW864750.1|21-03-04:3,(USA/GA-CDC-STM-000030503/2021|MW869060.1|21-03-06:1,USA/NC-CDC-ASC210015973/2021|MW906649.1|21-03-22:1,USA/NJ-CDC-ASC210011903/2021|MW994976.1|2021-03-19:1,USA/NJ-CDC-ASC210014184/2021|MW992867.1|2021-03-20:1,(USA/GA-CDC-STM-000049147/2021|MZ009071.1|21-04-01:1,(USA/PA-CDC-STM-000066511/2021|MZ236880.1|2021-04-29:2,USA/MA-CDCBI-CRSP_KYDJS3XMIAQ3HZSI/2021|MZ032571.1|21-04-13:0)257578:1)257577:1,USA/NJ-CDC-ASC210039929/2021|MZ083453.1|2021-03-31:1,USA/GA-CDC-ASC210003322/2021|MZ256039.1|21-03-10:1,USA/FL-CDC-STM-000059957/2021|MZ154344.1|21-04-19:1,USA/GA-CDC-MMB08674095/2021|EPI_ISL_2307323|2021-05-06:6,USA/SC-USAFSAM-S1333/2021|EPI_ISL_1531441|2021-03-17:0,USA/GA-CDC-STM-000048207/2021|MZ007250.1|21-03-31:0,USA/NJ-CDC-ASC210018251/2021|MW966197.1|2021-03-24:0,USA/NC-CDC-STM-000042056/2021|EPI_ISL_1576019|2021-03-21:0,USA/NJ-CDC-ASC210017507/2021|MW966102.1|2021-03-24:0,USA/NC-CDC-STM-000034774/2021|MW907936.1|21-03-13:0,USA/FL-CDC-ASC210003287/2021|MW905226.1|21-03-07:0,USA/NJ-CDC-ASC210012436/2021|MW906936.1|21-03-19:0,USA/NJ-CDC-ASC210012433/2021|MW906934.1|21-03-19:0)257576:1,USA/GA-CDC-STM-000036587/2021|MW907309.1|21-03-15:2,(USA/GA-CDC-ASC210043283/2021|MZ076169.1|2021-04-03:1,(USA/GA-CDC-LC0040934/2021|MZ036732.1|2021-04-09:1,USA/GA-CDC-LC0040302/2021|MZ036078.1|2021-04-05:0,USA/GA-CDC-2-4282515/2021|MZ143790.1|21-04-12:1)257580:1,USA/GA-CDC-STM-000056911/2021|MZ100431.1|2021-04-14:0,USA/GA-CDC-ASC210067920/2021|MZ214085.1|2021-04-12:0,USA/GA-CDC-ASC210067925/2021|MZ214090.1|2021-04-12:0)257579:3,USA/NC-CDC-ASC210072987/2021|MZ271294.1|2021-04-16:2,USA/FL-CDC-ASC210072527/2021|MZ271229.1|2021-04-16:4,USA/NC-CDC-LC0051793/2021|MZ142306.1|21-04-22:2,USA/SC-COVID21-0827/2021|MW776777.1|21-03-03:0,USA/GA-CDC-ASC210017915/2021|MW993286.1|2021-03-24:0,USA/GA-CDC-QDX22759779/2021|MW842081.1|21-03-06:0,USA/SC-COVID21-0632/2021|MW760171.1|21-02-23:0)257575:1,(USA/FL-CDC-LC0050212/2021|MZ140998.1|21-04-20:2,USA/OH-UHTL-200/2021|MW776740.1|21-03-10:0)257581:1)257574:1,(USA/OH-UHTL-25/2021|MW600283.1|21-02-02:3,USA/OH-UHTL-22/2021|MW600280.1|21-02-06:0)257582:1,USA/WA-S4365/2021|MW590740.1|21-01-30:2,USA/GA-CDC-ASC210011981/2021|MW967169.1|21-03-17:2,(USA/NY-CDC-QDX23954467/2021|MZ090357.1|2021-04-11:1,(USA/FL-CDC-STM-000067203/2021|MZ237973.1|2021-05-02:3,USA/SC-FG-028342/2021|EPI_ISL_1937868|2021:1)257584:1,USA/GA-CDC-STM-000047202/2021|MZ006256.1|21-03-30:0,USA/GA-CDC-2-4195473/2021|MZ028938.1|2021-03-28:0,USA/NY-NYGC-2493-VTM2-JOJT534/2021|EPI_ISL_2081141|2021-04-10:0)257583:1,USA/IN-PU-LH000101797/2021|EPI_ISL_1823427|2021-03-09:5,USA/MD-HP05075/2021|EPI_ISL_1973460|2021-03-18:1,USA/NJ-CDC-QDX23396269/2021|MW931005.1|21-03-28:3,USA/FL-CDC-STM-000012302/2021|MW721414.1|21-02-10:2,USA/TX-DSHS-5557/2021|EPI_ISL_1660562|2021-03-26:3,USA/FL-CDC-FG-023047/2021|MZ034025.1|2021-04-05:2,(USA/DC-CDC-LC0017630/2021|MW773764.1|21-02-16:0,USA/DC-CDC-LC0017631/2021|MW773765.1|21-02-16:0)257585:1,(USA/FL-CDC-FG-017581/2021|MW933698.1|21-03-28:0,USA/FL-CDC-FG-016573/2021|MW912962.1|21-03-23:0)257586:3,(USA/GA-CDC-STM-000007849/2021|MW662558.1|21-01-30:0,USA/GA-CDC-STM-000005671/2021|MW626475.1|21-01-27:0)257587:2,(USA/MI-CDC-ASC210025480/2021|MZ023638.1|21-03-29:0,USA/OH-CDC-ASC210031688/2021|MZ283192.1|2021-04-23:0,USA/AZ-CDC-ASC210032616/2021|MZ215045.1|2021-04-24:0,USA/CA-CDC-FG-024225/2021|MZ183117.1|2021-04-15:0,USA/AZ-CDC-ASC210034855/2021|MZ183966.1|21-04-27:0)257588:3,(USA/UT-UPHL-2105634700/2021|EPI_ISL_2290406|2021-03-22:0,USA/UT-UPHL-2105915498/2021|EPI_ISL_2284827|2021-03-23:0)257589:3,USA/FL-CDC-STM-171/2020|MW518231.1|20-12-31:0,USA/GA-GPHL-0211/2021|MW930381.1|21-01-28:0,USA/MD-CDC-QDX23320224/2021|MW906269.1|21-03-24:0,USA/OH-CDC-LC0028459/2021|MW908719.1|21-03-10:0,USA/NY-Wadsworth-21028898-01/2021|EPI_ISL_1397913|2021-03-01:0,USA/TX-DSHS-4087/2021|EPI_ISL_1300353|2021-01-30:0,USA/PA-CDC-22446229/2021|MW803568.1|21-02-24:0,USA/GA-CDC-STM-000020319/2021|MW808058.1|21-02-18:0,USA/TX-DSHS-4087/2021|MW791668.1|21-01-30:0,USA/HI-H211328/2021|EPI_ISL_1292742|2021-02-23:0,USA/CA-LACPHL-AF00574/2021|MW726052.1|21-02-22:0,USA/GA-CDC-LC0013520/2021|MW721590.1|21-02-02:0,USA/CA-RD611-CV0073/2021|EPI_ISL_1172093|2021-02-11:0,USA/AZ-ASU2469/2021|EPI_ISL_1184082|2021-02-17:0,USA/AZ-ASU2478/2021|EPI_ISL_1184079|2021-02-16:0,USA/CA-RD-RA02984/2021|EPI_ISL_984753|2021-01-31:0,USA/WI-UW-3185/2021|EPI_ISL_985236|2021-01-28:0,USA/MD-HP02514/2021|EPI_ISL_1091968|2021-02-09:0,USA/OH-UHTL-104/2021|MW699914.1|21-03-01:0,USA/OH-UHTL-73/2021|MW699168.1|21-02-24:0,USA/GA-CDC-QDKS-1298/2021|MW603956.1|21-01-28:0,USA/OH-UHTL-36/2021|MW642019.1|21-02-02:0,USA/FL-CDC-STM-000005885/2021|MW626518.1|21-01-29:0,USA/GA-CDC-STM-000008061/2021|MW633931.1|21-01-08:0,USA/FL-CDC-STM-135/2020|MW485313.1|20-12-29:0,USA/FL-CDC-STM-199/2020|MW518206.1|20-12-31:0,USA/FL-CDC-STM-315/2021|MW518185.1|21-01-02:0,USA/UF_-_38/2021|MW518052.1|21-01-06:0,USA/GA-CDC-STM-A100364/2021|MW523816.1|21-01-05:0,USA/FL-CDC-STM-0000013-A11/2021|MW525073.1|21-01-11:0,USA/FL-BPHL-0047/2021|MW560188.1|21-01-18:0,USA/FL-CDC-STM-000003675/2021|MW586658.1|21-01-19:0,USA/WA-S4365/2021|EPI_ISL_962458|2021-01-30:0,USA/WY-WPHL-21028500/2021|EPI_ISL_1853462|2021-04-20:0,USA/GA-EHC-1102L/2021|EPI_ISL_2107355|2021-01-18:0,USA/NY-CDC-ASC210005556/2021|MZ259601.1|21-03-15:0)257208:1,((USA/FL-CDC-STM-000003618/2021|MW586670.1|21-01-18:0,USA/NH-CDC-STM-000003006/2021|MW586622.1|21-01-15:1,(USA/FL-CDC-STM-000021150/2021|MW807983.1|21-02-22:1,USA/FL-CDC-22528482/2021|MW842359.1|21-03-01:2,(USA/FL-CDC-STM-000031752/2021|MW869111.1|21-03-07:1,USA/FL-BPHL-1768/2021|MW894297.1|21-03-15:1,((USA/CA-CDC-FG-018111/2021|MW934036.1|21-04-05:1,USA/CA-CDC-QDX23571706/2021|MW965014.1|21-03-29:1,(USA/MN-CDC-IBX298812255281/2021|MZ034278.1|2021-04-10:1,(USA/TX-BSWTemple-ILL-R8-0007/2021|EPI_ISL_2083021|2021-04-26:1,USA/FL-CDC-STM-000048312/2021|MZ007298.1|21-04-01:0)257597:1,(USA/FL-CDC-ASC210040657/2021|MZ023862.1|21-04-01:1,USA/FL-BPHL-2801/2021|MZ239958.1|2021-04-15:2,(USA/FL-CDC-ASC210058583/2021|MZ238519.1|2021-05-04:1,USA/FL-CDC-STM-000064969/2021|MZ227991.1|2021-04-27:0,USA/FL-CDC-STM-000069508/2021|MZ290652.1|2021-05-05:0)257599:1,USA/FL-CDC-STM-000070812/2021|MZ291239.1|2021-05-05:2,(USA/FL-CDC-STM-000049733/2021|MZ009162.1|21-04-05:0,USA/FL-CDC-QDX23678171/2021|MZ015040.1|21-04-07:0)257600:2,(USA/FL-CDC-STM-000058891/2021|MZ132328.1|21-04-16:0,USA/FL-CDC-STM-000056514/2021|MZ100708.1|2021-04-13:0)257601:1,USA/FL-CDC-STM-000052256/2021|MZ060182.1|21-04-07:0,USA/FL-CDC-STM-000069218/2021|MZ278718.1|2021-05-04:0,USA/FL-CDC-STM-000069033/2021|MZ278627.1|2021-05-04:0)257598:1,USA/FL-CDC-STM-000055487/2021|MZ060425.1|21-04-14:1,USA/NJ-CDC-ASC210042044/2021|MZ033140.1|21-04-02:1,(USA/RI-CDC-ASC210071967/2021|MZ086040.1|2021-04-15:1,(USA/RI-CDCBI-RIDOH_02016/2021|MZ160383.1|21-04-23:2,USA/RI-CDCBI-RIDOH_01933/2021|MZ101582.1|21-04-18:0)257603:2,USA/RI-CDCBI-RIDOH_01927/2021|MZ101577.1|21-04-14:0,USA/RI-CDC-ASC210074712/2021|MZ186446.1|2021-04-17:0)257602:1,USA/NC-CDC-STM-000061552/2021|MZ163224.1|21-04-20:3,USA/FL-CDC-STM-000064514/2021|MZ228320.1|2021-04-25:3,USA/VA-CDC-ASC210072444/2021|MZ271167.1|2021-04-16:1,USA/TX-HMH-MCoV-44162/2021|EPI_ISL_2225400|2021-04-30:3,USA/FL-CDC-STM-000070170/2021|MZ291028.1|2021-05-06:2,USA/FL-CDC-STM-000059745/2021|MZ154221.1|21-04-20:1,(USA/GA-CDC-ASC210075871/2021|MZ185794.1|2021-04-18:0,USA/GA-CDC-ASC210072800/2021|MZ187235.1|2021-04-16:0)257604:2,USA/FL-CDC-STM-000049130/2021|MZ009059.1|21-04-01:0,USA/VA-CDC-ASC210072451/2021|MZ271173.1|2021-04-16:0,USA/TX-CDC-STM-000067205/2021|MZ237991.1|2021-05-02:0,USA/NC-CDC-STM-000059147/2021|MZ153917.1|21-04-18:0,USA/MA-CDC-ASC210041173/2021|MZ076837.1|2021-04-01:0,USA/FL-CDC-STM-000056624/2021|MZ100819.1|2021-04-14:0,USA/MA-CDC-IBX833824757080/2021|MZ046581.1|21-04-02:0,USA/MA-CDC-IBX833824757080/2021|MZ013358.1|21-04-02:0,USA/FL-CDC-STM-000047002/2021|MZ006949.1|21-03-30:0,USA/IL-CDC-ASC210044950/2021|MZ075650.1|2021-04-03:0,USA/FL-CDC-FG-027087/2021|MZ077333.1|2021-04-17:0,USA/FL-CDC-FG-027320/2021|MZ077332.1|2021-04-17:0,USA/TX-CDC-STM-000058903/2021|MZ132402.1|21-04-16:0,USA/NC-CDC-STM-000058595/2021|MZ132699.1|21-04-18:0,USA/FL-CDC-LC0052399/2021|MZ142866.1|21-04-26:0,USA/FL-CDC-STM-000057533/2021|MZ132795.1|21-04-14:0,USA/FL-CDC-LC0051938/2021|MZ142600.1|21-04-22:0,USA/MD-IGS-2107277772/2021|EPI_ISL_1967655|2021-04-13:0,USA/FL-CDC-STM-000061351/2021|MZ163962.1|21-04-20:0,USA/NC-CDC-STM-000061115/2021|MZ163836.1|21-04-20:0,USA/WI-CDC-ASC210074477/2021|MZ186065.1|2021-04-18:0,USA/MA-CDC-ASC210028932/2021|MZ187755.1|2021-04-21:0,USA/MA-CDC-ASC210028933/2021|MZ187756.1|2021-04-21:0,USA/MA-CDC-ASC210028930/2021|MZ187753.1|2021-04-21:0,USA/MA-CDC-ASC210028936/2021|MZ187758.1|2021-04-21:0,USA/MN-CDC-IBX231824027167/2021|EPI_ISL_2282973|2021-04-12:0,USA/WI-WSLH-214680/2021|EPI_ISL_2279347|2021-05-09:0)257596:1,USA/FL-CDC-STM-000049044/2021|MZ008952.1|21-04-01:1,(USA/MI-CDC-STM-000048147/2021|MZ007172.1|21-04-01:3,USA/CA-IGI-3772/2021|EPI_ISL_1712556|2021-04-05:0)257605:1,(USA/IL-C21WGS0904/2021|EPI_ISL_2300606|2021-04-28:1,USA/FL-CDC-ASC210052436/2021|MZ086378.1|2021-04-08:0,USA/FL-BPHL-2266/2021|MW987943.1|2021-03-29:0,USA/MN-CDC-ASC210075624/2021|MZ187965.1|2021-04-19:0)257606:1,(USA/RI-CDCBI-CRSP_NKDFNAGHL4BPDHG5/2021|MZ102240.1|21-04-22:1,USA/RI-CDCBI-RIDOH_02078/2021|MZ160429.1|21-04-21:1,(USA/CA-CDC-FG-034528/2021|MZ287700.1|2021-05-14:0,USA/CA-CDC-FG-034606/2021|MZ287696.1|2021-05-14:0)257608:2,USA/MD-IGS-012110308739A/2021|EPI_ISL_2102358|2021-04-13:0,USA/MD-IGS-012110506290A/2021|EPI_ISL_2102366|2021-04-15:0,USA/WA-CDC-UW21050114872/2021|MZ217619.1|2021-05-01:0,USA/NY-CDC-QDX24125613/2021|MZ152438.1|21-04-17:0)257607:1,(USA/OK-CDC-LC0044576/2021|MZ069312.1|2021-04-12:1,USA/CA-CDC-FG-024799/2021|MZ183315.1|2021-04-17:1,(USA/CA-CDC-FG-029369/2021|MZ155597.1|21-04-27:0,USA/CA-CDC-FG-027982/2021|MZ155016.1|21-04-26:0)257610:3)257609:1,USA/TN-CDC-ASC210053413/2021|MZ210129.1|2021-04-09:2,(USA/FL-CDC-FG-024825/2021|MZ182669.1|2021-04-08:0,(USA/FL-CDC-FG-027609/2021|MZ077513.1|2021-04-16:0,USA/FL-CDC-FG-027146/2021|MZ077181.1|2021-04-16:0)257612:2)257611:1,USA/FL-CDC-STM-000045949/2021|MW931272.1|21-03-29:0,USA/FL-CDC-STM-000056044/2021|MZ100361.1|2021-04-13:0,USA/FL-CDC-STM-000052927/2021|MZ059068.1|21-04-08:0,USA/FL-BPHL-2263/2021|MW987940.1|2021-03-27:0,USA/FL-CDC-FG-018831/2021|MW933004.1|21-03-25:0,USA/FL-CDC-FG-017330/2021|MW933564.1|21-03-30:0)257595:1,(USA/CA-CDC-FG-018309/2021|MW934178.1|21-04-06:1,USA/CA-CDC-FG-019362/2021|MW933391.1|21-04-02:0,USA/CA-CDC-FG-014393/2021|MW909949.1|21-03-24:0,USA/CA-CDC-FG-018590/2021|MW932846.1|21-03-30:0)257613:1,(USA/NY-PRL-2021_0422_01C15/2021|EPI_ISL_1718008|2021-04-20:5,USA/FL-CDC-STM-000051609/2021|MZ035708.1|2021-04-07:1,USA/FL-CDC-LC0040714/2021|MZ036459.1|2021-04-08:1,USA/CO-CDC-FG-020755/2021|MW991502.1|21-04-06:1,(USA/FL-CDC-ASC210052955/2021|MZ086581.1|2021-04-08:1,USA/NJ-CDC-ASC210038551/2021|MZ024034.1|21-03-31:0,USA/OH-CDC-ASC210038548/2021|MZ024032.1|21-03-30:0)257615:1,USA/IN-CDC-LC0048710/2021|MZ072801.1|2021-04-15:1,USA/CT-CDC-LC0050200/2021|MZ140931.1|21-04-19:3,USA/NY-CDC-QDX23997429/2021|MZ131249.1|21-04-13:2,USA/NY-CDC-ASC210071562/2021|MZ215018.1|2021-04-15:1,(USA/HI-H212021/2021|EPI_ISL_2007905|2021-04-16:0,USA/FL-CDC-STM-000059757/2021|MZ154187.1|21-04-20:1)257616:1,USA/FL-CDC-ASC210075946/2021|MZ186251.1|2021-04-19:2,USA/NJ-CDC-ASC210029060/2021|MZ284216.1|2021-04-21:1,(USA/TN-CDC-ASC210062987/2021|EPI_ISL_2280864|2021-05-13:2,USA/TN-CDC-ASC210058251/2021|MZ238819.1|2021-05-04:0,USA/TN-CDC-ASC210059717/2021|MZ280605.1|2021-05-06:0,USA/TN-CDC-ASC210062973/2021|EPI_ISL_2280852|2021-05-13:0)257617:2,USA/FL-CDC-STM-000069686/2021|MZ290716.1|2021-05-05:3,(USA/NH-CDCBI-CRSP_02431/2021|MZ047025.1|21-04-08:0,USA/NH-CDCBI-CRSP_02432/2021|MZ047026.1|21-04-08:0)257618:1,(USA/MA-CDCBI-CRSP_SYYD2GVYUP5MDQZM/2021|MZ032732.1|21-04-14:0,USA/MA-CDC-STM-000055702/2021|MZ100083.1|2021-04-12:0,USA/MA-CDCBI-CRSP_5VRAMHC7N2QIMW3E/2021|MZ053532.1|21-04-17:0)257619:1,USA/FL-BPHL-2225/2021|MW987862.1|2021-03-30:0,USA/TN-CDC-ASC210058380/2021|MZ238449.1|2021-05-04:0,USA/TN-CDC-ASC210033925/2021|MZ284010.1|2021-04-27:0,USA/FL-CDC-FG-027791/2021|MZ155126.1|21-04-15:0,USA/FL-CDC-STM-000056144/2021|MZ101029.1|2021-04-14:0,USA/MA-CDCBI-CRSP_02539/2021|MZ046947.1|21-04-08:0,USA/KY-CDC-LC0048246/2021|MZ072412.1|2021-04-15:0,USA/FL-CDC-FG-023840/2021|MZ058108.1|21-04-09:0,USA/IN-CDC-LC0049226/2021|MZ073068.1|2021-04-14:0,USA/NH-CDC-2-4225063/2021|MZ044631.1|21-04-08:0,USA/MA-CDC-ASC210039135/2021|MZ022598.1|21-03-31:0,USA/NY-Wadsworth-21041446-01/2021|EPI_ISL_1671457|2021-03-31:0,USA/MA-MASPHL-03203/2021|MZ028481.1|2021-04-11:0,USA/MD-CDC-ASC210025005/2021|MZ023307.1|21-03-29:0,USA/NJ-CDC-LC0038538/2021|MZ002778.1|2021-03-31:0,USA/FL-CDC-QDX23916782/2021|MZ074056.1|2021-04-14:0,USA/FL-CDC-STM-000057512/2021|MZ132823.1|21-04-15:0,USA/FL-BPHL-2395/2021|MZ239579.1|2021-04-02:0,USA/RI-CDCBI-RIDOH_02012/2021|MZ160379.1|21-04-19:0,USA/MN-CDC-IBX957080924598/2021|MZ166812.1|21-04-05:0,USA/FL-CDC-FG-024752/2021|MZ182643.1|2021-04-08:0,USA/FL-CDC-FG-024131/2021|MZ183105.1|2021-04-07:0,USA/FL-CDC-FG-025375/2021|MZ182844.1|2021-04-13:0,USA/FL-CDC-ASC210075848/2021|MZ185252.1|21-04-19:0,USA/FL-CDC-QDX24392801/2021|MZ217522.1|2021-04-28:0,USA/NC-CDC-ASC210062931/2021|EPI_ISL_2280823|2021-05-13:0)257614:1,USA/NJ-CDC-ASC210040376/2021|MZ023798.1|21-04-01:1,USA/FL-CDC-ASC210047537/2021|MZ075167.1|2021-04-05:2,USA/FL-CDC-QDX23849494/2021|MZ064967.1|21-04-12:1,USA/MN-CDC-IBX403086112090/2021|MZ193953.1|2021-04-25:2,USA/NY-PRL-2021_0405_00K17/2021|EPI_ISL_1543055|2021-03-31:0,USA/FL-CDC-STM-000066104/2021|MZ237272.1|2021-04-30:0,USA/FL-CDC-STM-000059740/2021|MZ154252.1|21-04-20:0,USA/FL-CDC-STM-000050411/2021|MZ035231.1|2021-04-05:0,USA/MN-CDC-IBX430450161853/2021|MZ029349.1|2021-04-02:0,USA/MN-CDC-IBX162521286701/2021|MZ010925.1|21-03-30:0,USA/MN-CDC-IBX601243612954/2021|MZ013526.1|21-03-31:0,USA/FL-CDC-STM-000049736/2021|MZ009196.1|21-04-02:0,USA/FL-CDC-FG-015778/2021|MW912624.1|21-03-22:0,USA/FL-CDC-FG-015759/2021|MW912611.1|21-03-22:0,USA/FL-CDC-FG-015758/2021|MW912610.1|21-03-22:0,USA/FL-CDC-FG-016756/2021|MW913211.1|21-03-24:0,USA/MN-CDC-ASC210047077/2021|MZ083182.1|2021-04-05:0,USA/FL-CDC-ASC210049389/2021|MZ084286.1|2021-04-06:0)257594:1,(USA/FL-CDC-FG-016542/2021|MW912948.1|21-03-23:1,USA/CA-CDC-QDX24087399/2021|MZ131853.1|21-04-20:2,(USA/VSP1775/2021|MZ156683.1|21-04-03:0,USA/VSP1779/2021|MZ156687.1|21-04-04:0)257621:2,USA/FL-CDC-FG-014152/2021|MW909887.1|21-03-17:0,USA/MI-CDC-ASC210068633/2021|MZ213757.1|2021-04-13:0,USA/MI-CDC-ASC210043280/2021|MZ076166.1|2021-04-02:0,USA/NY-CDC-QDX23572231/2021|MW959443.1|21-03-31:0,USA/FL-CDC-STM-000045179/2021|MW932335.1|21-03-26:0,USA/FL-CDC-FG-017291/2021|MW933540.1|21-03-30:0,USA/FL-CDC-QDX23092017/2021|MW905353.1|21-03-19:0,USA/FL-CDC-LC0029478/2021|MW909076.1|21-03-18:0,USA/FL-CDC-FG-023367/2021|MZ182871.1|2021-04-06:0)257620:1,USA/FL-CDC-QDX23317825/2021|MW906336.1|21-03-26:3,((USA/FL-CDC-FG-017272/2021|MW933530.1|21-03-30:1,USA/FL-CDC-FG-021724/2021|MZ033346.1|2021-03-31:0,USA/FL-CDC-FG-021721/2021|MZ033344.1|2021-03-31:0)257623:1,USA/FL-CDC-FG-016526/2021|MW912940.1|21-03-23:0,USA/FL-CDC-STM-000029442/2021|MW864707.1|21-03-04:0,USA/FL-CDC-FG-015885/2021|MW912667.1|21-03-21:0,USA/FL-CDC-FG-016823/2021|MW913238.1|21-03-23:0)257622:1,USA/FL-CDC-FG-016521/2021|MW912939.1|21-03-23:3,USA/FL-CDC-STM-000033642/2021|MW907611.1|21-03-10:2,USA/GA-CDC-STM-000036632/2021|MW907354.1|21-03-16:1,USA/FL-CDC-FG-013507/2021|MW910170.1|21-03-19:2,USA/FL-CDC-FG-013035/2021|MW911096.1|21-03-15:3,USA/FL-CDC-STM-000043634/2021|EPI_ISL_1581151|2021-03-24:1,USA/FL-CDC-STM-000049079/2021|MZ008990.1|21-04-01:2,USA/FL-CDC-QDX23654770/2021|MZ030061.1|2021-04-06:1,(USA/FL-CDC-QDX24155160/2021|MZ161585.1|21-04-21:0,(USA/FL-CDC-STM-000062408/2021|MZ201970.1|21-04-23:0,USA/FL-CDC-STM-000060889/2021|MZ163529.1|21-04-21:0)257625:1)257624:1,(USA/FL-CDC-FG-009867/2021|MW910487.1|21-03-12:0,USA/FL-CDC-FG-010038/2021|MW910542.1|21-03-13:0)257626:1,(USA/FL-CDC-ASC210013332/2021|MW905738.1|21-03-20:0,USA/FL-CDC-STM-000040847/2021|MW912195.1|21-03-19:0)257627:1,(USA/NY-PRL-2021_0423_00M02/2021|EPI_ISL_1717929|2021-04-21:0,USA/NY-PRL-2021_0422_01E08/2021|EPI_ISL_1717965|2021-04-20:0)257628:2,USA/FL-CDC-STM-000027764/2021|MW840918.1|21-03-03:0,USA/FL-CDC-STM-000052191/2021|MZ060043.1|21-04-09:0,USA/FL-CDC-QDX23654759/2021|MW988664.1|21-04-06:0,USA/FL-CDC-STM-000044055/2021|EPI_ISL_1581747|2021-03-24:0,USA/FL-CDC-STM-000034632/2021|MW907919.1|21-03-12:0,USA/FL-CDC-FG-011805/2021|MW910820.1|21-03-08:0,USA/FL-CDC-FG-011775/2021|MW910808.1|21-03-08:0,USA/FL-CDC-FG-011419/2021|MW910715.1|21-03-05:0,USA/FL-CDC-LC0028849/2021|MW908884.1|21-03-11:0,USA/FL-CDC-FG-013073/2021|MW911118.1|21-03-15:0,USA/NY-Wadsworth-21052626-01/2021|EPI_ISL_2098617|2021-04-24:0,USA/WV-WVU-WV119237/2021|EPI_ISL_2204880|2021-05-10:0)257593:1,(((USA/FL-CDC-ASC210068072/2021|MZ214130.1|2021-04-13:1,USA/FL-CDC-ASC210071962/2021|MZ086036.1|2021-04-15:0,USA/FL-CDC-STM-000055229/2021|MZ060884.1|21-04-11:0)257631:1,USA/FL-CDC-STM-000062716/2021|MZ202129.1|21-04-25:2,USA/FL-CDC-STM-000052355/2021|MZ060256.1|21-04-08:0,USA/FL-CDC-STM-000059191/2021|MZ153880.1|21-04-18:0)257630:1,(USA/FL-CDC-STM-000055774/2021|MZ100091.1|2021-04-12:1,(USA/FL-CDC-FG-020785/2021|MW991524.1|21-04-06:0,USA/FL-CDC-FG-022860/2021|MZ033914.1|2021-04-12:3)257633:1,USA/MN-CDC-IBX034422053991/2021|MZ168071.1|21-04-15:0,USA/WI-CDC-ASC210076772/2021|MZ188174.1|2021-04-20:0,USA/MN-CDC-IBX050629550884/2021|MZ193316.1|2021-04-20:0,USA/MN-CDC-IBX148918166410/2021|MZ192170.1|21-04-20:0)257632:1,(USA/MA-CDCBI-CRSP_FH2SEBNSN72TD27B/2021|MZ256712.1|2021-05-13:1,USA/FL-CDC-LC0056838/2021|MZ252072.1|2021-05-03:0,USA/FL-CDC-QDX24603759/2021|MZ274993.1|2021-05-04:1,USA/FL-CDC-ASC210063340/2021|EPI_ISL_2280912|2021-05-13:2,USA/FL-CDC-STM-000070695/2021|MZ290254.1|21-05-07:2)257634:2,USA/FL-CDC-STM-000027304/2021|MW840827.1|21-03-02:0,USA/FL-BPHL-2271/2021|MW987948.1|2021-03-29:0,USA/FL-BPHL-2270/2021|MW987947.1|2021-03-29:0,USA/FL-BPHL-1710/2021|MW894239.1|21-03-15:0,USA/WI-GMF-B00712/2021|EPI_ISL_2249210|2021-05-07:0)257629:1,USA/FL-CDC-STM-000034180/2021|MW907892.1|21-03-12:1,USA/TN-CDC-ASC210032348/2021|MZ283118.1|2021-04-25:3,USA/FL-BPHL-0644/2021|MW689734.1|21-02-04:0,USA/TN-CDC-ASC210003106/2021|MW905205.1|21-03-08:0,USA/TN-CDC-ASC210003105/2021|MW905204.1|21-03-08:0,USA/FL-CDC-LC0021237/2021|MW844567.1|21-03-03:0,USA/OH-CDC-22207609/2021|MW773716.1|21-02-18:0,USA/FL-CDC-22281988/2021|MW803483.1|21-02-20:0,USA/FL-CDC-22280798/2021|MW803418.1|21-02-20:0,USA/FL-BPHL-0674/2021|MW689764.1|21-02-04:0)257592:1)257591:1,((((USA/CO-CDPHE-2100759770/2021|EPI_ISL_2195179|2021-04-01:1,USA/CO-CDC-ASC210025551/2021|MZ023702.1|21-03-29:0,USA/CO-CDC-ASC210028703/2021|MW991162.1|21-03-30:0)257638:3,USA/CO-CDPHE-2100478788/2021|MW715255.1|21-02-17:0,USA/CO-CDPHE-2100400368/2021|MW684675.1|21-02-10:0)257637:1,(USA/IL-21WGS042/2021|EPI_ISL_1443239|2021-03-15:1,(USA/IA-21WGS122/2021|EPI_ISL_1478864|2021-03-21:2,USA/IA-21WGS038/2021|EPI_ISL_1443235|2021-03-20:0)257640:1,(USA/IA-CDC-ASC210026647/2021|MZ024218.1|21-03-30:0,(USA/WI-CDC-LC0046170/2021|MZ070711.1|2021-04-08:1,USA/WI-MHDL-0718/2021|EPI_ISL_1608156|2021-04-06:0)257642:1)257641:1,USA/WI-CDC-ASC210073178/2021|MZ271355.1|2021-04-16:3,USA/IL-21WGS064/2021|EPI_ISL_1443261|2021-03-10:0,USA/IL-RED-ROC-38050789/2021|EPI_ISL_2157645|2021-03-02:0,USA/IL-21WGS069/2021|EPI_ISL_1443266|2021-03-04:0)257639:1,USA/CO-CDC-ASC210008947/2021|MW994295.1|2021-03-14:1,USA/CO-CDC-ASC210020113/2021|MW969408.1|2021-03-22:3,(USA/ID-CDC-ASC210027839/2021|MZ024838.1|21-03-30:2,USA/MT-MTPHL-21310051/2021|EPI_ISL_1323626|2021-03-12:0,(USA/WA-UW-21041746948/2021|MZ233015.1|2021-04-17:1,USA/WA-UW-21041943521/2021|MZ172361.1|2021-04-19:1,USA/WA-UW-21042212157/2021|MZ171601.1|21-04-22:4,USA/CA-CDC-ASC210059264/2021|MZ280275.1|2021-05-05:1,USA/MT-MTPHL-21410161/2021|EPI_ISL_1761371|2021-04-07:0,USA/MT-MTPHL-21410159/2021|EPI_ISL_1761305|2021-04-07:0,USA/WA-UW-21041659640/2021|MZ232913.1|2021-04-16:0,USA/OH-CDC-ASC210026000/2021|MZ159236.1|2021-03-27:0,USA/MT-CDC-ASC210076350/2021|MZ187425.1|2021-04-20:0)257644:2,USA/MT-CDC-ASC210053274/2021|MZ086694.1|2021-04-08:1)257643:1,(USA/CO-CDC-FG-024668/2021|MZ182625.1|2021-03-30:0,USA/CO-CDC-MMB08685456/2021|EPI_ISL_2307226|2021-05-06:3)257645:1,(USA/TX-CDC-QDX24154890/2021|MZ161690.1|21-04-20:1,USA/TX-CDC-QDX23892318/2021|MZ073600.1|2021-04-10:0,USA/CA-CDC-STM-000042775/2021|EPI_ISL_1575512|2021-03-23:0)257646:2,USA/MN-CDC-IBX994951502923/2021|MZ166819.1|21-04-05:1,(USA/CO-CDC-ASC210034054/2021|MZ195480.1|2021-04-25:1,(USA/CO-CDPHE-2100921843/2021|EPI_ISL_2308964|2021-04-23:0,USA/CO-CDC-LC0056399/2021|MZ182045.1|21-05-02:0)257648:2,USA/CO-CDC-MMB08526309/2021|MZ246724.1|2021-04-28:0,USA/CO-CDPHE-2100957807/2021|EPI_ISL_2309420|2021-04-28:0)257647:2,(USA/CO-CDC-ASC210062887/2021|EPI_ISL_2280807|2021-05-12:0,USA/CO-CDC-MMB08678888/2021|EPI_ISL_2285091|2021-05-06:0,USA/CO-CDPHE-2101007489/2021|EPI_ISL_2309727|2021-05-03:0)257649:1,USA/CO-CDPHE-2100400370/2021|MW684677.1|21-02-07:0,USA/CO-CDPHE-2100759706/2021|EPI_ISL_1665519|2021-04-02:0,USA/TX-CDC-ASC210012254/2021|MW967634.1|2021-03-18:0,USA/CO-CDC-FG-011685/2021|MW910784.1|21-03-03:0,USA/CO-CDC-FG-011641/2021|MW910774.1|21-03-06:0,USA/CO-CDPHE-2100560555/2021|MW793647.1|21-03-05:0,USA/CO-CDPHE-2100478761/2021|MW715249.1|21-02-21:0,USA/CO-CDPHE-2100449098/2021|MW715208.1|21-02-17:0,USA/CO-CDC-ASC210046832/2021|MZ084205.1|2021-04-05:0,USA/CO-CDC-ASC210001280/2021|MZ255908.1|21-03-03:0)257636:1,USA/PA-CDC-Q2EP-8403/2021|MW646947.1|21-01-14:1,USA/PA-CDC-STM-000029273/2021|MW864679.1|21-03-04:1,(USA/NJ-CDC-LC0038964/2021|MZ002998.1|2021-03-31:1,(USA/NJ-CDC-LC0036020/2021|MZ000505.1|2021-03-25:1,USA/NJ-CDC-LC0036767/2021|MZ001081.1|2021-03-23:2,USA/NJ-CDC-LC0038997/2021|MZ002883.1|2021-03-29:2,(USA/PA-CDC-STM-000058720/2021|MZ132251.1|21-04-18:0,USA/PA-CDC-STM-000058704/2021|MZ132249.1|21-04-18:0)257652:4)257651:1,(USA/FL-CDC-STM-000061687/2021|MZ163346.1|21-04-23:1,USA/CO-CDC-ASC210072824/2021|MZ187254.1|2021-04-16:1,USA/PA-CDC-QDX23571893/2021|MW965051.1|21-04-01:0,USA/FL-CDC-STM-000056831/2021|MZ100977.1|2021-04-15:0,USA/CO-CDC-ASC210040339/2021|MZ010150.1|21-03-31:0,USA/MD-CDC-ASC210027594/2021|MZ024571.1|21-03-30:0,USA/MD-CDC-ASC210045838/2021|MZ025627.1|21-04-05:0,USA/PA-CDC-QDX23571970/2021|MW959459.1|21-04-02:0,USA/MD-CDC-ASC210024787/2021|MZ158996.1|2021-03-29:0)257653:2,(USA/CT-CDC-QDX23760831/2021|MZ030216.1|2021-04-06:1,USA/NJ-CDC-LC0036343/2021|MZ000960.1|2021-03-28:0)257654:1,(USA/NJ-CDC-LC0032666/2021|MW913815.1|21-03-21:2,USA/CT-CDC-STM-000057249/2021|MZ100575.1|2021-04-17:0,USA/CT-CDC-QDX24155476/2021|MZ152625.1|21-04-19:0)257655:1,(USA/DE-DHSS-B1084430/2021|EPI_ISL_2107687|2021-04-26:0,USA/DE-DHSS-B1085797/2021|EPI_ISL_2107736|2021-04-28:2)257656:1,(USA/PA-CDC-LC0042518/2021|MZ037983.1|2021-04-01:0,USA/NJ-CDC-LC0038742/2021|MZ003014.1|2021-03-31:0)257657:3,USA/NJ-CDC-QDX23235958/2021|MW906469.1|21-03-21:0,USA/NJ-NYGC-S-OM-7160-HZVR543/2021|EPI_ISL_1971321|2021-03-01:0,USA/NJ-CDC-LC0036016/2021|MZ000460.1|2021-03-25:0,USA/NJ-CDC-LC0036085/2021|MZ000459.1|2021-03-25:0)257650:5,USA/PA-CDC-LC0033139/2021|MW913886.1|21-03-18:2,(USA/PA-CDC-STM-000046783/2021|MW931462.1|21-03-29:1,(USA/PA-CDC-LC0036619/2021|MZ001173.1|2021-03-23:1,USA/PA-CDC-LC0036802/2021|MZ001174.1|2021-03-23:1)257659:3,((USA/PA-CDC-ASC210018276/2021|MW993381.1|2021-03-24:0,USA/PA-CDC-ASC210039154/2021|MZ022610.1|21-03-31:0,USA/PA-CDC-ASC210038467/2021|MW991227.1|21-03-31:0,USA/PA-CDC-ASC210028012/2021|MZ024901.1|21-03-28:0,USA/PA-CDC-ASC210018280/2021|MW993383.1|2021-03-24:0,USA/PA-CDC-ASC210016310/2021|MZ255599.1|21-03-23:0)257661:1,(USA/PA-CDC-LC0046856/2021|MZ071379.1|2021-04-14:0,USA/VSP1522/2021|MZ156640.1|21-03-17:0,USA/PA-CDC-STM-000052544/2021|MZ059721.1|21-04-09:0)257662:1)257660:1,USA/PA-VSP0873/2021|EPI_ISL_1511548|2021-02-20:1)257658:1,(USA/NY-CDC-LC0037053/2021|MZ001455.1|2021-03-24:1,(USA/DE-CDC-ASC210025013/2021|MZ023314.1|21-03-26:0,USA/PA-CDC-STM-000043955/2021|EPI_ISL_1581649|2021-03-25:0)257664:3)257663:1,((USA/DE-DHSS-B1078465/2021|EPI_ISL_1909085|2021-04-07:1,USA/DE-DHSS-B1078345/2021|EPI_ISL_1909001|2021-04-05:0)257666:2,(USA/DE-CDC-2-4215137/2021|MZ056143.1|21-03-30:0,USA/DE-DHSS-B1077087/2021|EPI_ISL_1662684|2021-03-30:0)257667:1,USA/PA-CDC-STM-000044349/2021|EPI_ISL_1581234|2021-03-27:0,USA/DE-DHSS-B1077253/2021|EPI_ISL_1662700|2021-04-01:0)257665:1,(USA/NJ-CDC-ASC210004706/2021|MW904802.1|21-03-14:2,(USA/NJ-CDC-IBX454131409805/2021|MZ012022.1|21-03-24:1,USA/FL-CDC-STM-000047327/2021|MZ006357.1|21-03-31:2,USA/PA-CDC-ASC210052914/2021|MZ086549.1|2021-04-08:4,(USA/NJ-CDC-ASC210039656/2021|MZ083379.1|2021-03-31:0,USA/NJ-CDC-ASC210041237/2021|MZ033137.1|21-04-01:1)257670:1,(USA/MN-CDC-IBX283321349993/2021|MZ193923.1|2021-04-21:3,USA/CO-CDC-FG-027344/2021|MZ077392.1|2021-04-16:0,USA/CO-CDPHE-2100843517/2021|EPI_ISL_2276939|2021-04-13:1)257671:1,USA/PA-CDC-STM-000067402/2021|MZ237495.1|2021-04-30:2,USA/NJ-CDC-IBX916438626346/2021|MZ011889.1|21-03-23:0,USA/FL-CDC-ASC210068182/2021|MZ213633.1|2021-04-13:0)257669:1)257668:1,(USA/AK-PHL8744/2021|EPI_ISL_2154063|2021-05-07:11,(USA/OH-CDC-QDX24042357/2021|MZ131418.1|21-04-16:1,USA/OH-ODH-SC1052369/2021|EPI_ISL_1687598|2021-03-29:2,USA/AK-PHL8736/2021|EPI_ISL_2154058|2021-05-09:3)257673:1)257672:2,USA/PA-CDC-STM-000010078/2021|MW677979.1|21-02-07:0,USA/PA-CDC-Q2EK-8402/2021|MW646946.1|21-01-12:0)257635:1,((USA/FL-CDC-22284250/2021|MW803395.1|21-02-21:1,((USA/FL-CDC-STM-000022450/2021|MW963654.1|21-02-23:0,USA/FL-CDC-STM-000023944/2021|MW963690.1|21-02-23:2)257677:1,(USA/FL-BPHL-1616/2021|MZ231574.1|2021-03-10:0,USA/FL-BPHL-1542/2021|MZ231532.1|2021-03-05:0)257678:1,USA/FL-CDC-STM-000025859/2021|MW844230.1|21-02-26:0,USA/FL-CDC-STM-000025821/2021|MW844235.1|21-02-26:0)257676:1,USA/FL-CDC-STM-000022372/2021|MW808165.1|21-02-23:0,USA/FL-CDC-STM-000029324/2021|MW963865.1|21-03-06:0,USA/FL-CDC-STM-000022449/2021|MW963652.1|21-02-23:0)257675:1,((USA/KY-CDC-STM-000028268/2021|MW864769.1|21-03-03:1,USA/NY-PRL-2021_0407_00C08/2021|EPI_ISL_1543259|2021-04-05:1,(USA/FL-CDC-ASC210053385/2021|MZ210109.1|2021-04-08:3,USA/FL-CDC-QDX23269342/2021|MW906365.1|21-03-24:0,USA/FL-CDC-ASC210023555/2021|MZ022955.1|21-03-27:0,USA/FL-CDC-STM-000027328/2021|MW840829.1|21-03-02:0)257681:2,(USA/FL-CDC-STM-000045532/2021|EPI_ISL_1581128|2021-03-29:0,USA/MI-UM-10038994687/2021|EPI_ISL_1491466|2021-03-27:1,USA/MI-CDC-ASC210053739/2021|MZ084876.1|2021-04-08:2)257682:2,USA/FL-CDC-ASC210007454/2021|MW994468.1|2021-03-16:2,USA/FL-CDC-STM-000021539/2021|MW808086.1|21-02-22:0,USA/FL-CDC-IBX074018580777/2021|MZ013637.1|21-03-30:0,USA/MI-CDC-ASC210043449/2021|MZ015421.1|21-04-01:0,USA/NJ-CDC-ASC210043446/2021|MZ015419.1|21-04-01:0,USA/FL-CDC-ASC210018873/2021|MW968904.1|2021-03-24:0,USA/FL-CDC-ASC210018872/2021|MW968903.1|2021-03-24:0,USA/FL-CDC-ASC210017271/2021|MW993448.1|2021-03-23:0)257680:2,(USA/FL-CDC-STM-000043188/2021|EPI_ISL_1576582|2021-03-23:2,(USA/FL-CDC-STM-000044008/2021|EPI_ISL_1581753|2021-03-24:1,USA/NY-PRL-2021_0407_00B20/2021|EPI_ISL_1543342|2021-04-06:1,USA/FL-BPHL-2604/2021|MZ239725.1|2021-04-13:1,USA/FL-CDC-STM-000048911/2021|MZ008857.1|21-03-31:0,USA/FL-CDC-ASC210030644/2021|MZ283900.1|2021-04-21:0,USA/FL-CDC-FG-024026/2021|MZ182479.1|2021-04-10:0,USA/VA-CDC-LC0060964/2021|EPI_ISL_2306223|2021-05-10:0)257684:1,(USA/FL-CDC-STM-000043175/2021|EPI_ISL_1576523|2021-03-23:0,(USA/FL-CDC-ASC210039217/2021|MW990987.1|21-03-31:0,USA/FL-CDC-ASC210039218/2021|MW990988.1|21-03-31:0)257686:1)257685:3,USA/FL-CDC-FG-022562/2021|MZ033754.1|2021-04-05:1,USA/FL-CDC-ASC210056958/2021|MZ210450.1|2021-04-11:4,USA/FL-CDC-QDX24155175/2021|MZ161663.1|21-04-21:1,USA/FL-CDC-STM-000033326/2021|MW877289.1|21-03-10:0,USA/FL-CDC-QDX23270571/2021|MW906444.1|21-03-24:0,USA/FL-CDC-ASC210007716/2021|MW966509.1|2021-03-16:0,USA/FL-CDC-FG-027029/2021|MZ077281.1|2021-04-17:0,USA/FL-CDC-FG-027297/2021|MZ077358.1|2021-04-17:0,USA/FL-CDC-FG-023921/2021|MZ182447.1|2021-04-10:0)257683:1)257679:1,USA/FL-CDC-STM-000010629/2021|MW721372.1|21-02-07:0)257674:1,USA/FL-CDC-22061800/2021|MW773577.1|21-02-15:1,(USA/GA-CDC-STM-000023107/2021|MW808210.1|21-02-23:1,USA/GA-CDC-STM-000022335/2021|MW808156.1|21-02-23:1,USA/GA-CDC-LC0020994/2021|MW783615.1|21-02-26:1,USA/GA-CDC-STM-000019148/2021|MW807930.1|21-02-19:1,(USA/GA-CDC-STM-000043148/2021|EPI_ISL_1576577|2021-03-23:1,USA/GA-CDC-STM-000050175/2021|MZ033202.1|21-04-03:2,(USA/PA-CDC-LC0051249/2021|MZ141753.1|21-04-21:2,USA/VT-CDCBI-CRSP_DYRNBPIANIBUPB5O/2021|MZ145988.1|21-04-26:0,USA/VT-CDC-QDX24632774/2021|MZ288644.1|2021-05-02:0,USA/MA-CDC-QDX24476855/2021|MZ243338.1|2021-04-29:0,USA/PA-CDC-LC0051176/2021|MZ141752.1|21-04-21:0,USA/MA-CDC-STM-000065825/2021|MZ228657.1|2021-04-27:0,USA/VT-CDCBI-CRSP_GIWJIDQTMJJQBYC2/2021|MZ257098.1|2021-05-11:0,USA/VT-CDCBI-CRSP_RS2TDS3QO25ZUGH4/2021|MZ257122.1|2021-05-11:0)257689:2,(USA/FL-CDC-ASC210035673/2021|MZ188046.1|2021-04-28:1,USA/GA-CDC-STM-000057949/2021|MZ133042.1|21-04-17:0,USA/GA-CDC-STM-000052793/2021|MZ059900.1|21-04-08:0,USA/GA-GPHL-0351/2021|MZ217201.1|21-04-12:0,USA/GA-GPHL-0352/2021|MZ217202.1|21-04-12:0)257690:1,USA/MD-IGS-XW00016260/2021|EPI_ISL_2161620|2021-04-26:3,USA/FL-CDC-STM-000014569/2021|MW781913.1|21-02-13:0,USA/GA-CDC-STM-000037175/2021|MW908263.1|21-03-15:0,USA/GA-CDC-STM-000027016/2021|MW840969.1|21-03-01:0)257688:1,USA/GA-CDC-STM-000026489/2021|MW844256.1|21-02-28:1,(USA/WI-WSLH-212579/2021|EPI_ISL_1626191|2021-03-16:1,USA/WI-CDC-IBX534512178367/2021|MZ005998.1|21-03-19:2,USA/IL-C21WGS0395/2021|EPI_ISL_1809528|2021-04-09:1,USA/IL-CDC-QDX23916942/2021|MZ074046.1|2021-04-13:1,((USA/MO-CDC-LC0061044/2021|EPI_ISL_2306161|2021-05-11:2,USA/MN-MDH-6991/2021|EPI_ISL_2136380|2021-05-08:0,USA/MN-MDH-6371/2021|MZ152848.1|21-05-02:0,USA/MN-MDH-6990/2021|MZ229365.1|21-05-08:0)257693:1,USA/IL-CDC-ASC210038089/2021|MZ282846.1|2021-05-02:2,USA/WI-WSLH-214566/2021|EPI_ISL_2279240|2021-04-30:1,USA/AL-CDC-LC0061689/2021|EPI_ISL_2307024|2021-05-17:4,USA/MN-CDC-IBX993541942204/2021|MZ194107.1|2021-04-21:0,USA/WI-WSLH-214871/2021|EPI_ISL_2279494|2021-05-07:0,USA/WI-WSLH-214585/2021|EPI_ISL_2279259|2021-04-27:0,USA/WI-WSLH-214537/2021|EPI_ISL_2279213|2021-05-03:0)257692:1,USA/ND-NDDH-01152/2021|EPI_ISL_2095800|2021-04-23:2,USA/IL-CDC-ASC210036403/2021|MZ282785.1|2021-04-27:1,USA/GA-CDC-LC0025186/2021|MW869344.1|21-03-08:0,USA/IL-CDC-LC0048708/2021|MZ072688.1|2021-04-14:0,USA/GA-CDC-ASC210000460/2021|MW877070.1|21-03-02:0,USA/WI-WSLH-213828/2021|EPI_ISL_2018555|2021-03-23:0,USA/IL-CDC-ASC210061005/2021|MZ280982.1|2021-05-08:0)257691:1,USA/GA-CDC-STM-000027447/2021|MW840852.1|21-03-01:2,USA/GA-CDC-LC0030417/2021|MW909133.1|21-03-12:2,(USA/GA-CDC-STM-000040656/2021|MW912112.1|21-03-18:1,USA/GA-CDC-2-3998293/2021|MW849837.1|21-03-03:0)257694:2,(USA/GA-CDC-LC0032402/2021|MW913683.1|21-03-26:1,USA/GA-CDC-STM-000049118/2021|MZ009014.1|21-04-01:1,USA/GA-CDC-STM-000049410/2021|MZ009841.1|21-04-02:2,(USA/TN-CDC-ASC210059243/2021|MZ280494.1|2021-05-05:2,USA/GA-CDC-STM-000048569/2021|MZ009543.1|21-03-31:0,USA/GA-CDC-STM-000047632/2021|MZ006591.1|21-04-01:0)257696:1,USA/WI-UW-4276/2021|EPI_ISL_1822010|2021-04-10:2,USA/GA-CDC-STM-000057948/2021|MZ133116.1|21-04-17:2,USA/GA-CDC-ASC210035795/2021|MZ184838.1|2021-04-28:3,USA/GA-CDC-ASC210032005/2021|MZ195756.1|2021-04-24:1,USA/GA-CDC-STM-000065147/2021|MZ228170.1|2021-04-28:1,USA/TN-CDC-ASC210061144/2021|MZ244352.1|2021-05-07:1,USA/NC-CDC-STM-000066182/2021|MZ237258.1|2021-04-30:1,USA/GA-CDC-ASC210057766/2021|MZ282988.1|2021-05-02:1,USA/GA-CDC-LC0039908/2021|MZ036034.1|2021-04-03:0,(USA/GA-CDC-STM-000058410/2021|MZ132556.1|21-04-16:0,USA/GA-CDC-STM-000059321/2021|MZ154058.1|21-04-16:0)257697:1)257695:2,(USA/GA-CDC-STM-000024820/2021|MW840390.1|21-02-25:0,(USA/GA-CDC-LC0040720/2021|MZ036299.1|2021-04-06:5,USA/GA-CDC-STM-000035805/2021|MW908459.1|21-03-14:0)257699:1)257698:1,(USA/NC-CDC-STM-000050759/2021|MZ035484.1|2021-04-04:1,USA/GA-CDC-STM-000042889/2021|EPI_ISL_1575583|2021-03-22:0,USA/GA-CDC-STM-000034102/2021|MW907858.1|21-03-11:0)257700:1,(USA/GA-CDC-LC0029609/2021|MW909084.1|21-03-18:1,USA/GA-CDC-ASC210012816/2021|MW906992.1|21-03-19:1,(USA/GA-CDC-ASC210056145/2021|MZ212494.1|2021-04-11:1,(USA/GA-CDC-ASC210070091/2021|MZ214365.1|2021-04-14:0,USA/GA-CDC-ASC210069696/2021|MZ214275.1|2021-04-14:0)257703:3,USA/GA-CDC-STM-000042137/2021|EPI_ISL_1576081|2021-03-23:0,USA/TN-CDC-ASC210013065/2021|MW967730.1|2021-03-19:0,USA/WA-UW-67411/2021|MZ238131.1|2021-03-17:0,USA/WA-PHL-000156/2021|EPI_ISL_1447490|2021-03-23:0,USA/GA-CDC-ASC210041454/2021|MZ083751.1|2021-04-01:0)257702:1,USA/FL-CDC-STM-000043968/2021|EPI_ISL_1581549|2021-03-23:1,USA/GA-CDC-LC0029500/2021|MW908962.1|21-03-15:1,(USA/NY-PRL-2021_0422_00B08/2021|EPI_ISL_1717852|2021-04-21:4,USA/GA-CDC-STM-000042928/2021|EPI_ISL_1575727|2021-03-24:1,USA/GA-CDC-STM-000049136/2021|MZ009037.1|21-04-01:1)257704:1,(USA/NC-UNCC-000272/2021|EPI_ISL_1938090|2021-03-20:1,USA/NC-UNCC-000268/2021|EPI_ISL_1938087|2021-03-17:1)257705:3,USA/GA-GPHL-0335/2021|MZ216464.1|2021-04-07:2,(USA/TN-CDC-ASC210030080/2021|MZ284260.1|2021-04-22:1,USA/TN-CDC-ASC210074516/2021|MZ186092.1|2021-04-19:1)257706:2,(USA/GA-CDC-ASC210073582/2021|MZ278067.1|2021-04-17:1,USA/GA-CDC-ASC210056146/2021|MZ212495.1|2021-04-11:0)257707:1,USA/WA-UW-21050564402/2021|EPI_ISL_2299394|2021-05-05:1,USA/GA-CDC-LC0030361/2021|MW909147.1|21-03-15:0,USA/GA-CDC-ASC210047198/2021|MZ075356.1|2021-03-05:0,USA/SC-CDC-ASC210020012/2021|MW968345.1|2021-03-25:0,USA/AZ-CDC-QDX23453427/2021|MW930890.1|21-03-29:0,USA/FL-CDC-STM-000042430/2021|EPI_ISL_1576276|2021-03-20:0,USA/GA-EHC-1135S/2021|EPI_ISL_2107386|2021-03-11:0)257701:1,USA/GA-CDC-STM-000017784/2021|MW807949.1|21-02-17:1,USA/NY-MSHSPSP-PV28444/2021|EPI_ISL_1709018|2021-02-17:1,USA/GA-CDC-STM-000048545/2021|MZ009540.1|21-03-31:6,USA/IL-CDC-LC0048847/2021|MZ072754.1|2021-04-15:1,(USA/OH-CDC-LC0048839/2021|MZ072731.1|2021-04-13:4,(USA/VA-DCLS-4247/2021|MW898255.1|21-03:1,USA/NY-CDC-ASC210010855/2021|MW966954.1|2021-03-18:1,USA/IL-CDC-QDX23134916/2021|MW905458.1|21-03-19:1,USA/GA-CDC-STM-000042794/2021|EPI_ISL_1575550|2021-03-21:1,USA/OH-UHTL-448/2021|MW930764.1|21-04-02:3,USA/KY-CDC-LC0038919/2021|MZ002925.1|2021-03-29:5,((((USA/IL-C21WGS0565/2021|EPI_ISL_1965005|2021:0,USA/IL-CDC-LC0049400/2021|MZ073256.1|2021-04-17:0)257713:1,USA/IL-CDC-ASC210050329/2021|MZ084065.1|2021-04-07:0,USA/IL-CDC-ASC210056256/2021|MZ211041.1|2021-04-11:0)257712:2,USA/IL-CDC-ASC210060900/2021|MZ280930.1|2021-05-08:1,USA/IL-CDC-ASC210018863/2021|MW968895.1|2021-03-24:0,USA/MN-MDH-6260/2021|MZ082313.1|2021-04-18:0,USA/IN-CDC-ASC210019394/2021|MW968949.1|2021-03-25:0,USA/MN-MDH-6713/2021|MZ171524.1|21-04-20:0,USA/MN-MDH-6691/2021|MZ171502.1|21-04-19:0,USA/IL-CDC-ASC210031141/2021|MZ188438.1|2021-04-23:0,USA/IL-CDC-ASC210013690/2021|MZ255429.1|21-03-19:0)257711:1,(USA/NC-CDC-ASC210039634/2021|MZ083360.1|2021-03-30:0,USA/NC-CDC-ASC210039632/2021|MZ083359.1|2021-03-30:0)257714:1,USA/DC-DFS-PHL-0345/2021|EPI_ISL_1515798|2021-03-22:0,USA/DC-DFS-PHL-0399/2021|EPI_ISL_1753001|2021-03-22:0)257710:1,USA/TN-CDC-ASC210047345/2021|MZ074996.1|2021-04-06:2,USA/FL-CDC-STM-000051385/2021|MZ034920.1|2021-04-05:2,USA/GA-CDC-ASC210027232/2021|MZ024380.1|21-03-30:1,USA/IL-CDC-ASC210046058/2021|MZ025732.1|21-04-04:1,USA/GA-CDC-ASC210045688/2021|MZ075754.1|2021-04-03:1,USA/NC-CDC-STM-000051102/2021|MZ034790.1|2021-04-07:2,USA/WI-CDC-LC0046899/2021|MZ071232.1|2021-04-12:2,USA/IL-CDC-LC0046653/2021|MZ071057.1|2021-04-12:2,USA/AL-CDC-ASC210052729/2021|MZ086468.1|2021-04-08:1,USA/KY-CDC-ASC210050771/2021|MZ085584.1|2021-04-07:1,USA/CA-CDC-ASC210047291/2021|MZ083280.1|2021-04-05:1,(USA/MD-CDC-ASC210049978/2021|MZ086205.1|2021-04-06:1,USA/VA-CDC-LC0038248/2021|MZ002472.1|2021-03-31:2,(USA/MD-CDC-ASC210035508/2021|MZ184439.1|2021-04-28:0,USA/MD-CDC-ASC210031199/2021|MZ186704.1|2021-04-23:0)257716:2,USA/DC-DFS-PHL-0531/2021|EPI_ISL_2176237|2021-01-25:0,USA/DC-DFS-PHL-0553/2021|EPI_ISL_2246200|2021-04-24:0)257715:1,USA/IL-CDC-ASC210051579/2021|MZ085134.1|2021-04-07:1,USA/IL-CDC-ASC210025895/2021|MZ158845.1|2021-03-28:1,USA/IL-CDC-LC0051620/2021|MZ142208.1|21-04-23:2,USA/GA-CDC-STM-000058435/2021|MZ132570.1|21-04-16:1,(USA/IL-C21WGS0205/2021|EPI_ISL_1663118|2021-04-05:0,USA/IL-C21WGS0625/2021|EPI_ISL_1965055|2021-04-21:2)257717:1,((USA/CA-CDC-FG-027899/2021|MZ154904.1|21-04-24:1,(USA/CA-CDC-FG-030222/2021|MZ155816.1|21-05-01:0,USA/CA-CDC-FG-029333/2021|MZ155581.1|21-04-27:0)257720:1)257719:1,USA/FL-CDC-FG-029521/2021|MZ155440.1|21-04-24:1)257718:1,USA/GA-CDC-ASC210067558/2021|MZ213875.1|2021-04-12:1,(USA/GA-CDC-LC0056984/2021|MZ252756.1|2021-05-09:2,USA/OH-CDC-ASC210054168/2021|MZ210349.1|2021-04-09:0,USA/GA-CDC-STM-000059361/2021|MZ154061.1|21-04-17:0)257721:1,(USA/IL-CDC-ASC210069070/2021|MZ214167.1|2021-04-13:1,USA/IL-CDC-ASC210034579/2021|MZ185523.1|2021-04-27:4,USA/CA-CDC-QDX24713236/2021|MZ288540.1|2021-05-06:2,USA/CA-CDC-FG-028488/2021|MZ154725.1|21-04-28:0,USA/TX-CDC-ASC210029771/2021|MZ284719.1|2021-04-21:0,USA/CA-CDC-FG-028453/2021|MZ154724.1|21-04-28:0,USA/CA-CDC-FG-032613/2021|MZ223246.1|2021-05-06:0)257722:1,USA/FL-CDC-ASC210054856/2021|MZ211666.1|2021-04-10:1,(USA/GA-GPHL-0319/2021|MZ153066.1|21-04-21:1,(USA/GA-CDC-LC0055010/2021|MZ180895.1|21-04-28:1,USA/GA-CDC-STM-000060645/2021|MZ153730.1|21-04-19:1)257724:1)257723:1,USA/MD-CDC-ASC210067821/2021|MZ213504.1|2021-04-13:1,USA/IL-CDC-ASC210053403/2021|MZ210123.1|2021-04-08:1,USA/IN-CDC-ASC210067933/2021|MZ213519.1|2021-04-13:2,USA/IL-CDC-ASC210053981/2021|MZ210274.1|2021-04-09:1,USA/GA-CDC-STM-000061624/2021|MZ163350.1|21-04-21:4,(USA/IL-CDC-ASC210074251/2021|MZ185706.1|2021-04-18:1,USA/GA-CDC-STM-000060576/2021|MZ153639.1|21-04-21:1)257725:1,USA/NY-PRL-2021_0503_00F17/2021|EPI_ISL_2036966|2021-05-02:1,USA/IL-CDC-LC0054193/2021|MZ179927.1|21-04-26:1,USA/TN-CDC-ASC210073056/2021|MZ187036.1|2021-04-15:1,USA/NJ-CDC-LC0053972/2021|MZ179859.1|21-04-28:1,(USA/IL-C21WGS0822/2021|EPI_ISL_2139941|2021-04-26:3,(USA/KS-KHEL-1439/2021|EPI_ISL_2007089|2021-05-06:0,USA/KS-KHEL-1289/2021|EPI_ISL_1922696|2021-04-30:0)257727:1)257726:2,USA/PA-CDC-ASC210028857/2021|MZ283382.1|2021-04-20:2,USA/MD-IGS-012111607049A/2021|EPI_ISL_2161545|2021-04-26:1,USA/GA-CDC-ASC210036608/2021|MZ282723.1|2021-04-29:6,(USA/IL-CDC-ASC210032288/2021|MZ283675.1|2021-04-24:0,(USA/IL-CDC-QDX24520548/2021|MZ270472.1|2021-04-30:0,USA/IL-CDC-LC0056998/2021|MZ252396.1|2021-05-06:0)257729:1)257728:2,USA/IN-CDC-STM-000066457/2021|MZ237414.1|2021-04-29:1,USA/IL-CDC-ASC210073256/2021|MZ271414.1|2021-04-16:1,USA/TX-HMH-MCoV-44166/2021|EPI_ISL_2225404|2021-04-30:1,(USA/NJ-CDC-LC0058015/2021|MZ253358.1|2021-05-05:0,((USA/CA-CDC-LC0060260/2021|EPI_ISL_2305443|2021-05-15:2,USA/CA-CDC-LC0060420/2021|EPI_ISL_2305495|2021-05-17:1,USA/CA-CDC-LC0059573/2021|EPI_ISL_2305088|2021-05-12:1,USA/CA-CDC-FG-034618/2021|MZ287713.1|2021-05-12:0,USA/CA-CDC-LC0059720/2021|EPI_ISL_2305089|2021-05-12:0)257732:1,USA/CA-CDC-ASC210063293/2021|MZ272791.1|2021-05-14:0)257731:1)257730:1,USA/MI-CDC-ASC210016874/2021|MZ255554.1|21-03-23:1,USA/AZ-CDC-QDX24632500/2021|MZ288600.1|2021-05-02:1,USA/IL-CDC-QDX24713475/2021|MZ287988.1|2021-05-05:1,(USA/GA-CDC-STM-000069966/2021|MZ290833.1|2021-05-06:1,USA/GA-CDC-STM-000069075/2021|MZ278651.1|2021-05-04:0)257733:1,USA/IN-CDC-STM-000060592/2021|MZ153641.1|21-04-21:1,USA/GA-CDC-STM-000059307/2021|MZ154078.1|21-04-16:1,USA/IL-CDC-ASC210069539/2021|MZ214651.1|2021-04-13:1,USA/NJ-CDC-LC0057574/2021|MZ253034.1|2021-05-03:4,(USA/GA-CDC-STM-000047377/2021|MZ006385.1|21-03-31:0,USA/GA-CDC-STM-000048264/2021|MZ007265.1|21-03-31:0)257734:2,(USA/TN-CDC-ASC210051297/2021|MZ076316.1|2021-04-08:0,USA/IN-CDC-STM-000056875/2021|MZ100939.1|2021-04-14:0,USA/IN-CDC-STM-000053636/2021|MZ060952.1|21-04-11:0,USA/IN-CDC-STM-000050457/2021|MZ035215.1|2021-04-05:0)257735:1,(USA/IN-CDC-LC0048844/2021|MZ072666.1|2021-04-14:0,USA/IN-CDC-LC0046119/2021|MZ070866.1|2021-04-10:0,USA/IN-CDC-LC0046060/2021|MZ070355.1|2021-04-08:0)257736:1,(USA/IN-INSPHL-00982/2021|EPI_ISL_1841048|2021-04-18:0,USA/CA-CDC-FG-028480/2021|MZ154704.1|21-04-28:0,USA/IN-CDC-STM-000055076/2021|MZ060707.1|21-04-13:0,USA/IN-CDC-STM-000062543/2021|MZ202004.1|21-04-24:0,USA/IN-CDC-ASC210063899/2021|EPI_ISL_2280560|2021-05-15:0,USA/IN-CDC-ASC210064149/2021|EPI_ISL_2280376|2021-05-16:0)257737:1,(USA/TX-DSHS-6555/2021|EPI_ISL_2280026|2021-05-04:0,USA/TX-CDC-QDX24365276/2021|MZ216950.1|2021-04-27:0)257738:2,USA/NY-PRL-2021_03_23_00I12/2021|EPI_ISL_1385358|2021-03-21:0,USA/WI-UW-4502/2021|EPI_ISL_2230608|2021-05-06:0,USA/IL-CDC-ASC210068649/2021|MZ213768.1|2021-04-13:0,USA/NC-CDC-ASC210070508/2021|MZ212603.1|2021-04-14:0,USA/IL-CDC-QDX24125818/2021|MZ152412.1|21-04-19:0,USA/NC-CDC-ASC210070507/2021|MZ212602.1|2021-04-14:0,USA/FL-CDC-ASC210054857/2021|MZ211667.1|2021-04-10:0,USA/IN-CDC-STM-000059891/2021|MZ154289.1|21-04-19:0,USA/AL-CDC-ASC210054773/2021|MZ211525.1|2021-04-10:0,USA/FL-CDC-STM-000056687/2021|MZ100815.1|2021-04-14:0,USA/IL-C21WGS0509/2021|EPI_ISL_1809704|2021-04-03:0,USA/IL-C21WGS0251/2021|EPI_ISL_1742334|2021-04-08:0,USA/IN-CDC-LC0049061/2021|MZ073169.1|2021-04-16:0,USA/CT-Yale-3648/2021|EPI_ISL_1793594|2021-04-06:0,USA/IL-CDC-STM-000055184/2021|MZ060794.1|21-04-11:0,USA/GA-CDC-STM-000052718/2021|MZ059860.1|21-04-09:0,USA/IN-CDC-LC0049320/2021|MZ073257.1|2021-04-17:0,USA/IN-CDC-STM-000049614/2021|MZ009126.1|21-04-05:0,USA/IN-INSPHL-00726/2021|EPI_ISL_1731663|2021-04-07:0,USA/IL-LCH-0451/2021|EPI_ISL_1704771|2021-03-24:0,USA/GA-CDC-ASC210027228/2021|MZ024376.1|21-03-30:0,USA/IL-CDC-ASC210046526/2021|MZ025890.1|21-04-05:0,USA/GA-CDC-ASC210042193/2021|MZ074385.1|2021-04-02:0,USA/GA-GPHL-0256/2021|MW972042.1|21-03-15:0,USA/NC-CDC-LC0043163/2021|MZ038692.1|2021-04-09:0,USA/IL-S21WGS623/2021|EPI_ISL_1708234|2021-04-08:0,USA/OH-CDC-LC0041595/2021|MZ037324.1|2021-04-03:0,USA/AL-CDC-ASC210048282/2021|MZ075551.1|2021-04-06:0,USA/NC-UNC-0921/2021|EPI_ISL_1664556|2021-04-08:0,USA/IL-CDC-ASC210039216/2021|MW990986.1|21-03-31:0,USA/GA-CDC-STM-000047518/2021|MZ006434.1|21-03-30:0,USA/AL-CDC-ASC210026330/2021|MZ024170.1|21-03-29:0,USA/AL-CDC-ASC210026325/2021|MZ024165.1|21-03-29:0,USA/IN-CDC-LC0035531/2021|MZ000185.1|2021-03-27:0,USA/GA-CDC-ASC210018265/2021|MW993374.1|2021-03-24:0,USA/TN-CDC-ASC210011584/2021|MW995102.1|2021-03-18:0,USA/IL-CDC-ASC210017236/2021|MW993427.1|2021-03-23:0,USA/GA-CDC-STM-000042651/2021|EPI_ISL_1576427|2021-03-23:0,USA/IN-CDC-ASC210018231/2021|MW966189.1|2021-03-24:0,USA/TN-CDC-ASC210011577/2021|MW967103.1|2021-03-18:0,USA/GA-CDC-ASC210003866/2021|MW904943.1|21-03-10:0,USA/NC-CDC-ASC210009830/2021|MW967009.1|2021-03-18:0,USA/GA-CDC-ASC210009038/2021|MW966730.1|2021-03-16:0,USA/IL-CDC-QDX23131164/2021|MW905817.1|21-03-19:0,USA/IL-CDC-ASC210014523/2021|MW905752.1|21-03-21:0,USA/GA-CDC-ASC210013284/2021|MW905725.1|21-03-21:0,USA/GA-CDC-ASC210013277/2021|MW905721.1|21-03-21:0,USA/WA-UW-69368/2021|MZ232483.1|2021-03-26:0,USA/GA-CDC-STM-000033561/2021|MW877328.1|21-03-09:0,USA/WA-UW-68084/2021|MZ232200.1|2021-03-22:0,USA/NC-CDC-ASC210070201/2021|MZ085980.1|2021-04-14:0,USA/GA-CDC-ASC210050503/2021|MZ085415.1|2021-04-06:0,USA/IL-CDC-ASC210070131/2021|MZ085931.1|2021-04-14:0,USA/NC-UNC-0985/2021|EPI_ISL_1854817|2021-04-12:0,USA/FL-CDC-ASC210050915/2021|MZ085697.1|2021-04-07:0,USA/IL-C21WGS0688/2021|EPI_ISL_1965108|2021-04-16:0,USA/GA-CDC-LC0054898/2021|MZ180771.1|21-04-27:0,USA/GA-CDC-ASC210074303/2021|MZ187302.1|2021-04-18:0,USA/GA-CDC-ASC210076383/2021|MZ187447.1|2021-04-20:0,USA/NY-PRL-2021_0503_00A10/2021|EPI_ISL_2037186|2021-05-02:0,USA/IN-INSPHL-01117/2021|EPI_ISL_2097181|2021-04-25:0,USA/IL-CDC-ASC210014518/2021|MZ255476.1|21-03-21:0,USA/PA-CDC-IBX106085522678/2021|EPI_ISL_2283586|2021-04-15:0,USA/IL-SL-00000142-GRU/2021|EPI_ISL_2295937|2021-04-05:0)257709:1)257708:1,USA/NJ-CDC-ASC210071764/2021|MZ270776.1|2021-03-23:5,USA/WA-UW-64672/2021|EPI_ISL_1263477|2021-02-22:0,USA/GA-GPHL-0257/2021|MW972043.1|21-03-03:0,USA/GA-CDC-STM-000029827/2021|MW963918.1|21-03-05:0,USA/GA-CDC-FG-011981/2021|MW910860.1|21-03-05:0,USA/GA-CDC-STM-000033447/2021|MW877323.1|21-03-11:0,USA/GA-CDC-STM-000024357/2021|MW840451.1|21-02-24:0,USA/GA-CDC-STM-000025443/2021|MW844206.1|21-02-26:0)257687:1,USA/FL-CDC-22282208/2021|MW803420.1|21-02-20:1,USA/FL-CDC-STM-000020141/2021|MW808032.1|21-02-21:1,(USA/MA-MASPHL-02386/2021|EPI_ISL_1503593|2021-03-14:1,(USA/MA-CDCBI-CRSP_TDSJYEOQ4JIA26UQ/2021|MZ021195.1|21-04-01:2,USA/MA-CDC-STM-000053357/2021|MZ059356.1|21-04-09:1,USA/MA-CDC-STM-000053181/2021|MZ059204.1|21-04-10:1,USA/MA-CDC-QDX23893048/2021|MZ064753.1|21-04-12:1,(USA/MA-CDCBI-MGH_04480/2021|MZ160365.1|21-04-27:0,USA/MA-CDCBI-CRSP_4J4PNKNDMJQLDOTL/2021|MZ145449.1|21-04-26:0)257741:1,USA/MA-MASPHL-02705/2021|EPI_ISL_1527134|2021-03-25:0,USA/MA-CDCBI-CRSP_EPPDXL4V6A5JUTHK/2021|MZ032454.1|21-04-14:0,USA/MA-MASPHL-02960/2021|MW972269.1|21-03-30:0,USA/MA-CDC-ASC210045519/2021|MZ025513.1|21-04-04:0,USA/MA-CDC-ASC210045371/2021|MZ025468.1|21-04-04:0,USA/MA-CDC-ASC210045366/2021|MZ025463.1|21-04-04:0,USA/MA-CDCBI-CRSP_FDT7SG4QX6TNM6CY/2021|MZ021071.1|21-03-25:0,USA/MA-CDCBI-CRSP_5N5S77YZDMJIOT6J/2021|MZ021003.1|21-04-01:0,USA/MA-CDCBI-CRSP_3WTYA7BGNUXTSXP3/2021|MZ020993.1|21-04-01:0,USA/MA-CDC-LC0041271/2021|MZ036923.1|2021-04-08:0,USA/MA-MASPHL-02960/2021|EPI_ISL_1624601|2021-03-30:0,USA/MA-MASPHL-02705/2021|MW908066.1|21-03-25:0,USA/RI-CDCBI-RIDOH_01325/2021|MW915377.1|21-03-23:0,USA/MA-MASPHL-02493/2021|MW894053.1|21-03-15:0,USA/MA-MASPHL-02493/2021|EPI_ISL_1503675|2021-03-15:0,USA/MA-CDC-STM-000057893/2021|MZ133006.1|21-04-16:0,USA/MA-CDC-QDX24476804/2021|MZ225902.1|21-04-26:0)257740:1,USA/MA-CDC-STM-000034178/2021|MW907881.1|21-03-12:1,USA/MA-CDC-STM-000040854/2021|MW912189.1|21-03-19:4,USA/RI-CDC-ASC210017284/2021|MW966252.1|2021-03-21:2,USA/MA-CDC-STM-000017483/2021|MW807842.1|21-02-18:2,USA/MA-CDC-LC0040208/2021|MZ036020.1|2021-04-02:2,USA/MA-CDC-STM-000052660/2021|MZ059805.1|21-04-09:1,(USA/MA-CDCBI-CRSP_AG3KP3AM3TNTVAKB/2021|MZ053574.1|21-04-15:1,USA/MA-CDCBI-CRSP_02543/2021|MZ046951.1|21-04-08:0)257742:1,(USA/MA-CDCBI-CRSP_02558/2021|MZ046964.1|21-04-10:2,USA/MA-CDC-STM-000054237/2021|MZ061383.1|21-04-10:0,(USA/MA-MASPHL-03061/2021|MW972350.1|2021-04-01:0,USA/MA-MASPHL-02631/2021|MW894150.1|21-03-22:0)257744:1,(USA/MA-CDCBI-CRSP_JR5M2VRCF67VCSD7/2021|MZ145647.1|21-04-24:0,USA/MA-CDCBI-CRSP_6RIHVA55ZIL3HQD2/2021|MZ068565.1|2021-04-24:0)257745:1)257743:1,USA/MA-CDCBI-CRSP_FAZYQ7PAATNKOLXU/2021|MZ032462.1|21-04-14:2,(USA/MA-CDC-STM-000037138/2021|MW908276.1|21-03-15:0,(USA/MA-CDCBI-CRSP_BYESEUT5DCK3YPMJ/2021|MZ032401.1|21-04-14:0,USA/MA-CDCBI-CRSP_PY2EQDHLVM3DQKOH/2021|MZ032672.1|21-04-13:0,USA/MA-CDC-STM-000061957/2021|MZ164095.1|21-04-23:0)257747:3)257746:2,USA/MA-CDCBI-CRSP_XSIO2ME5W7MXEYJW/2021|MZ032821.1|21-04-14:1,USA/MA-CDC-STM-000056424/2021|MZ101323.1|2021-04-15:1,(USA/MA-CDCBI-CRSP_ZJB7GCB5WL7LLRFG/2021|MZ102196.1|21-04-22:1,USA/MA-CDCBI-CRSP_ILWSADGCI37CCXFL/2021|MZ032530.1|21-04-14:0)257748:2,USA/MA-CDCBI-CRSP_WJIROE3F7J3YCRZY/2021|MZ102150.1|21-04-21:3,(USA/RI-CDCBI-RIDOH_01920/2021|MZ101571.1|21-04-13:1,USA/RI-CDC-ASC210052882/2021|MZ086520.1|2021-04-08:0,USA/RI-CDC-ASC210055891/2021|MZ212368.1|2021-04-10:0)257749:1,USA/NH-CDCBI-CRSP_6L4YVMQTIOSNDFTI/2021|MZ149798.1|21-04-30:2,USA/MA-CDCBI-CRSP_02725/2021|MZ160304.1|21-04-19:1,USA/MA-CDC-STM-000060928/2021|MZ163642.1|21-04-20:1,USA/NH-CDCBI-CRSP_Z2FESL7JQ4QF4IRS/2021|MZ257070.1|2021-05-11:3,USA/ME-HETL-J2923/2021|EPI_ISL_2245479|2021-05-04:2,USA/ME-HETL-J3010/2021|EPI_ISL_2245555|2021-05-10:2,USA/MA-CDC-QDX24155510/2021|MZ152553.1|21-04-18:1,(USA/RI-CDCBI-RIDOH_01082/2021|MW892304.1|21-03-17:0,USA/RI-CDCBI-RIDOH_01083/2021|MW892305.1|21-03-17:0)257750:1,(USA/MA-CDC-STM-000040851/2021|MW912171.1|21-03-19:0,USA/MA-CDC-STM-000040918/2021|MW912201.1|21-03-20:0)257751:2,(USA/MA-CDCBI-CRSP_02508/2021|MZ046921.1|21-04-08:0,USA/MA-CDCBI-CRSP_02531/2021|MZ046941.1|21-04-08:0,USA/MA-CDCBI-CRSP_R6QDWXBMTS73LWBG/2021|MZ053879.1|21-04-16:0)257752:2,(USA/MA-CDCBI-CRSP_EDLXTRZ64KYB5MIV/2021|MZ101827.1|21-04-19:0,USA/RI-CDC-ASC210029165/2021|MZ284469.1|2021-04-21:0,USA/MA-CDCBI-CRSP_DDHMXRPXZGGRQHZI/2021|MZ101815.1|21-04-19:0,USA/MA-CDCBI-MGH_04443/2021|MZ160346.1|21-04-21:0,USA/MA-MASPHL-03486/2021|EPI_ISL_2008248|2021-04-20:0,USA/MA-MASPHL-03486/2021|MZ170268.1|21-04-20:0)257753:1,(USA/MA-MASPHL-03303/2021|MZ170128.1|21-04-05:0,USA/MA-MASPHL-03303/2021|EPI_ISL_2008167|2021-04-05:0)257754:1,(USA/MA-MASPHL-03295/2021|MZ170123.1|21-04-08:0,USA/MA-MASPHL-03295/2021|EPI_ISL_2008272|2021-04-08:0)257755:2,USA/MA-CDC-22292086/2021|MW803423.1|21-02-22:0,USA/ME-CDC-QDX24632657/2021|MZ288305.1|2021-05-01:0,USA/ME-HETL-J2734/2021|EPI_ISL_1972958|2021-04-25:0,USA/NH-CDCBI-CRSP_X5ZQVKKUEI6EYKMT/2021|MZ149819.1|21-04-30:0,USA/MA-MASPHL-03165/2021|MW972442.1|21-04-10:0,USA/MA-CDC-ASC210046682/2021|MW990528.1|21-04-04:0,USA/MA-CDC-ASC210027540/2021|MZ024529.1|21-03-30:0,USA/MA-MASPHL-02997/2021|MW972305.1|2021-04-01:0,USA/MA-MASPHL-02917/2021|MW972232.1|2021-03-26:0,USA/MA-MASPHL-03165/2021|EPI_ISL_1624551|2021-04-10:0,USA/MA-MASPHL-02795/2021|MW908103.1|21-03-27:0,USA/MA-MASPHL-02795/2021|EPI_ISL_1527174|2021-03-27:0,USA/MA-CDC-22525935/2021|MW842390.1|21-02-24:0,USA/NH-CDCBI-CRSP_UR6MQ2HU54VR6YK4/2021|MZ145960.1|21-04-26:0,USA/NH-CDCBI-CRSP_BFSIJMT5CIMSP2J7/2021|MZ145947.1|21-04-26:0,USA/MA-MASPHL-03509/2021|EPI_ISL_2008197|2021-04-15:0,USA/MA-CDC-QDX24155583/2021|MZ161453.1|21-04-19:0,USA/MA-MASPHL-03312/2021|MZ170135.1|2021-04-12:0,USA/RI-CDC-ASC210055892/2021|MZ166465.1|21-04-10:0,USA/MA-MASPHL-03509/2021|MZ170283.1|21-04-15:0,USA/ME-CDC-LC0055522/2021|MZ181175.1|21-05-02:0,USA/TX-CDC-FG-029959/2021|MZ183510.1|2021-04-23:0,USA/RI-CDC-ASC210074589/2021|MZ186353.1|2021-04-17:0,USA/ME-CDC-LC0055267/2021|MZ181015.1|21-04-29:0,USA/MA-CDC-QDX24326475/2021|MZ191385.1|21-04-19:0,USA/ME-CDC-QDX24476959/2021|MZ225692.1|21-04-27:0,USA/ME-CDC-QDX24477074/2021|MZ225753.1|21-04-28:0,USA/ME-HETL-J2920/2021|EPI_ISL_2245476|2021-04-28:0)257739:1,(USA/NY-Wadsworth-21029564-01/2021|EPI_ISL_1397839|2021-03-04:1,(((USA/AL-CDC-STM-000046305/2021|MW932637.1|21-03-31:1,(USA/MA-CDCBI-CRSP_LOO5DS2MUPQPDKVM/2021|MZ032586.1|21-04-14:1,(USA/NH-CDC-LC0056916/2021|MZ252487.1|2021-05-07:2,USA/MA-CDCBI-CRSP_PLCCYX6GINPYGESK/2021|MZ053850.1|21-04-19:0,USA/MA-CDCBI-CRSP_US746MKGPD6C5Y3F/2021|MZ102109.1|21-04-21:0)257761:2,(USA/MA-CDCBI-CRSP_7BAYVVT7RRCQB6MA/2021|MZ145487.1|21-04-26:0,USA/MA-CDCBI-CRSP_WSJERAIR6ZQRBWEJ/2021|MZ102155.1|21-04-19:0)257762:1,USA/MA-CDC-LC0040636/2021|MZ036282.1|2021-04-06:0,USA/MA-CDCBI-CRSP_02503/2021|MZ046918.1|21-04-06:0,USA/MA-MASPHL-02989/2021|MW972297.1|2021-04-04:0)257760:1,USA/WA-CDC-LC0045108/2021|MZ069806.1|2021-04-09:1,(USA/FL-CDC-QDX23803934/2021|MZ045124.1|21-04-10:1,USA/GA-CDC-STM-000061567/2021|MZ163214.1|21-04-21:1,USA/GA-CDC-STM-000061735/2021|MZ163382.1|21-04-22:1,(USA/MN-CDC-IBX872956798383/2021|MZ194575.1|2021-04-26:2,USA/MN-MDH-6559/2021|MZ189320.1|2021-04-30:0)257764:1,USA/GA-CDC-ASC210038373/2021|MZ283053.1|2021-05-02:1,USA/MA-CDCBI-CRSP_5YKH5CRNFRMS2PCI/2021|MZ256590.1|2021-05-13:4,(USA/FL-CDC-FG-029294/2021|MZ155264.1|21-04-22:0,USA/FL-CDC-FG-028987/2021|MZ155304.1|21-04-22:0,USA/FL-CDC-FG-028259/2021|MZ155094.1|21-04-21:0)257765:1,USA/FL-CDC-QDX23892638/2021|MZ073784.1|2021-04-13:0,USA/TX-CDC-ASC210031269/2021|MZ283942.1|2021-04-22:0,USA/FL-CDC-STM-000059417/2021|MZ154099.1|21-04-17:0,USA/GA-CDC-STM-000061750/2021|MZ163373.1|21-04-22:0,USA/GA-CDC-STM-000061782/2021|MZ163376.1|21-04-22:0,USA/FL-CDC-FG-024088/2021|MZ183092.1|2021-04-07:0,USA/GA-CDC-ASC210035961/2021|MZ188254.1|2021-04-29:0,USA/GA-CDC-ASC210034559/2021|MZ185163.1|21-04-27:0)257763:1,USA/FL-CDC-ASC210049875/2021|MZ083992.1|2021-04-06:1,USA/WA-UW-21041779218/2021|MZ233021.1|2021-04-17:1,(USA/MD-IGS-082109200059A/2021|EPI_ISL_1922650|2021-04-02:1,((USA/FL-CDC-LC0050169/2021|MZ141023.1|21-04-20:2,USA/FL-CDC-QDX24087875/2021|MZ146063.1|21-04-19:0)257768:3,USA/CA-CDC-ASC210031015/2021|MZ185468.1|2021-04-23:2,USA/FL-CDC-STM-000065708/2021|MZ228645.1|2021-04-26:2,USA/OH-OSU-21AM-110CO01583/2021|EPI_ISL_1911084|2021-04-20:1,(USA/FL-CDC-LC0055103/2021|MZ180931.1|21-04-30:0,USA/FL-CDC-LC0055498/2021|MZ181198.1|21-05-03:0)257769:1,(USA/MD-CDC-LC0056980/2021|MZ252538.1|2021-05-08:0,USA/TX-CDC-ASC210060752/2021|MZ281650.1|2021-05-07:0,USA/IN-CDC-STM-000068339/2021|MZ279004.1|2021-05-02:0)257770:1,USA/FL-CDC-STM-000054863/2021|MZ061563.1|21-04-12:0,USA/FL-CDC-STM-000058144/2021|MZ133233.1|21-04-17:0,USA/FL-CDC-LC0055040/2021|MZ180845.1|21-04-28:0,USA/FL-CDC-ASC210036739/2021|MZ184657.1|2021-04-29:0,USA/CA-CDC-ASC210074519/2021|MZ186094.1|2021-04-18:0,USA/FL-CDC-ASC210058498/2021|MZ282238.1|2021-05-04:0,USA/FL-CDC-ASC210058499/2021|MZ282239.1|2021-05-04:0,USA/FL-CDC-STM-000065011/2021|MZ228045.1|2021-04-25:0,Portugal/PT7294/2021|EPI_ISL_2248876|2021-05-11:0)257767:1)257766:1,USA/TX-DSHS-6490/2021|MZ242664.1|2021-04-30:1,USA/NY-CDC-ASC210036675/2021|MZ238863.1|2021-04-29:2,USA/FL-CDC-LC0061692/2021|EPI_ISL_2306794|2021-05-12:3,USA/NY-PRL-2021_04_01_00P06/2021|EPI_ISL_1471934|2021-03-31:3,USA/CT-JAX-JAX000494/2021|EPI_ISL_1470601|2021-03-26:0,USA/WA-UW-21041935896/2021|MZ232564.1|2021-04-19:0,USA/WA-UW-21041768688/2021|MZ172201.1|2021-04-17:0,USA/NY-CDC-QDX23954506/2021|MZ090272.1|2021-04-12:0,USA/NY-CDC-QDX23892685/2021|MZ064926.1|21-04-10:0,USA/PA-CDC-LC0046836/2021|MZ071465.1|2021-04-15:0,USA/IL-CDC-ASC210047852/2021|MZ075278.1|2021-04-06:0,USA/FL-CDC-STM-000048523/2021|MZ009559.1|21-03-31:0,USA/MI-CDC-ASC210051215/2021|MZ085064.1|2021-04-07:0,USA/MN-CDC-ASC210041759/2021|MZ083844.1|2021-04-01:0)257759:1,USA/FL-CDC-QDX23314243/2021|MW906311.1|21-03-27:1,USA/FL-CDC-FG-016408/2021|MW912894.1|21-03-26:2,(USA/FL-CDC-FG-013497/2021|MW910165.1|21-03-19:1,USA/FL-CDC-FG-017402/2021|MW933592.1|21-03-29:2,USA/FL-CDC-FG-016333/2021|MW912853.1|21-03-25:0,USA/FL-CDC-FG-016364/2021|MW912871.1|21-03-25:0)257771:1,USA/FL-CDC-ASC210011139/2021|MW995037.1|2021-03-16:1,USA/FL-CDC-QDX23396199/2021|MW930170.1|21-03-29:1,USA/NC-CDC-LC0036960/2021|MZ001274.1|2021-03-25:1,Colombia/DC-UANDES-331392/2021|EPI_ISL_1626621|2021-04-01:1,USA/FL-CDC-FG-017585/2021|MW933700.1|21-03-29:1,USA/FL-CDC-FG-017421/2021|MW933602.1|21-03-27:1,USA/FL-BPHL-2221/2021|MW987858.1|2021-03-24:3,((USA/FL-CDC-FG-016470/2021|MW912916.1|21-03-26:1,USA/FL-CDC-FG-016471/2021|MW912917.1|21-03-26:0,USA/FL-CDC-FG-016480/2021|MW912923.1|21-03-26:0)257773:2,(USA/FL-CDC-QDX23317240/2021|MW906317.1|21-03-26:3,((USA/FL-CDC-FG-021733/2021|MZ033352.1|2021-04-01:1,USA/FL-CDC-FG-015761/2021|MW912612.1|21-03-22:1,USA/FL-CDC-FG-024003/2021|MZ183057.1|2021-04-08:0)257776:1,USA/MA-MASPHL-02792/2021|MW908100.1|21-03-24:0,USA/NJ-CDC-LC0043008/2021|MZ038510.1|2021-04-07:0,USA/MA-MASPHL-02792/2021|EPI_ISL_1527171|2021-03-24:0,USA/NJ-CDC-ASC210037720/2021|MZ282514.1|2021-05-01:0)257775:1,USA/GA-CDC-STM-000055395/2021|MZ060345.1|21-04-12:2,USA/FL-CDC-STM-000054381/2021|MZ061425.1|21-04-10:1,USA/GA-CDC-STM-000053883/2021|MZ061032.1|21-04-11:1,(USA/FL-CDC-FG-025730/2021|MZ077681.1|2021-04-13:0,USA/FL-CDC-FG-021739/2021|MZ033356.1|2021-04-01:1)257777:1,(USA/MA-CDC-ASC210035391/2021|MZ184289.1|2021-04-28:0,(USA/MA-MASPHL-03662/2021|MZ264946.1|21-05-08:0,USA/MA-MASPHL-03662/2021|EPI_ISL_2229515|2021-05-08:0)257779:3)257778:3,(USA/FL-CDC-STM-000052089/2021|MZ059940.1|21-04-08:0,USA/FL-CDC-STM-000053039/2021|MZ059180.1|21-04-08:0)257780:2,(USA/FL-CDC-STM-000062414/2021|MZ201955.1|21-04-23:0,USA/FL-CDC-STM-000055861/2021|MZ100206.1|2021-04-12:0)257781:1,USA/FL-CDC-FG-015945/2021|MW912696.1|21-03-19:0,USA/WI-UW-4187/2021|EPI_ISL_1786627|2021-04-05:0,USA/FL-CDC-STM-000052788/2021|MZ059929.1|21-04-10:0,USA/VA-CDC-ASC210042021/2021|MZ076057.1|2021-04-01:0,USA/FL-CDC-FG-027610/2021|MZ077424.1|2021-04-15:0,USA/FL-CDC-FG-023332/2021|MZ182896.1|2021-04-06:0)257774:1)257772:1,(USA/FL-CDC-FG-016073/2021|MW912735.1|21-03-22:1,USA/FL-CDC-FG-016747/2021|MW913205.1|21-03-24:2,USA/FL-CDC-FG-016426/2021|MW912901.1|21-03-26:0,USA/FL-CDC-FG-027011/2021|MZ077277.1|2021-04-17:0)257782:1,(USA/NY-PRL-2021_0415_00M21/2021|EPI_ISL_1636337|2021-04-13:2,USA/HI-H211840/2021|EPI_ISL_1771300|2021-04-05:1,USA/CA-CDC-STM-000057229/2021|MZ100612.1|2021-04-16:1,USA/CA-CDC-STM-000067603/2021|MZ237659.1|2021-05-02:1,(USA/CA-CDC-FG-021084/2021|MW991726.1|21-04-12:0,USA/CA-CDC-FG-028147/2021|MZ155012.1|21-04-26:0,USA/CA-CDC-FG-021895/2021|MZ033443.1|2021-04-14:0)257784:1,USA/MN-CDC-LC0044624/2021|MZ069234.1|2021-04-07:0,USA/CA-CDC-FG-030225/2021|MZ155666.1|21-04-29:0,USA/CA-CDC-FG-028442/2021|MZ154680.1|21-04-28:0,USA/CA-CDC-FG-028652/2021|MZ154768.1|21-04-29:0)257783:1,USA/FL-CDC-QDX23613865/2021|MW989025.1|21-04-05:1,USA/FL-CDC-QDX23760328/2021|MZ030622.1|2021-04-08:1,(USA/FL-CDC-FG-022201/2021|MZ033574.1|2021-04-03:1,USA/FL-CDC-FG-021720/2021|MZ033343.1|2021-03-31:1,USA/FL-CDC-FG-021699/2021|MZ033326.1|2021-03-31:1,USA/FL-CDC-FG-022505/2021|MZ033723.1|2021-04-05:1,(USA/FL-CDC-FG-022488/2021|MZ033713.1|2021-04-05:0,USA/FL-CDC-FG-022377/2021|MZ033656.1|2021-04-03:1)257786:1,((((USA/MD-CDC-ASC210061295/2021|MZ244716.1|2021-05-08:0,USA/MD-CDC-ASC210061296/2021|MZ244717.1|2021-05-10:0,USA/MD-CDC-ASC210064117/2021|EPI_ISL_2280350|2021-05-15:0)257790:1,USA/NC-CDC-LC0054999/2021|MZ180871.1|21-04-28:0,USA/NC-CDC-LC0055026/2021|MZ180872.1|21-04-28:0)257789:1,USA/FL-CDC-STM-000067944/2021|MZ279585.1|2021-05-01:1,(USA/FL-CDC-STM-000071073/2021|MZ291358.1|2021-05-05:1,(USA/FL-CDC-ASC210060070/2021|MZ280861.1|2021-05-06:0,USA/FL-CDC-ASC210060071/2021|MZ280862.1|2021-05-06:0)257792:1)257791:1,USA/VA-CDC-LC0061429/2021|EPI_ISL_2306405|2021-05-11:6,USA/FL-CDC-STM-000058113/2021|MZ133240.1|21-04-17:0,USA/FL-CDC-QDX23892646/2021|MZ074308.1|2021-04-13:0,USA/FL-CDC-STM-000058045/2021|MZ133167.1|21-04-15:0,USA/TX-DSHS-6333/2021|MZ215555.1|2021-04-19:0,USA/FL-CDC-STM-000064243/2021|MZ201489.1|21-04-23:0)257788:1,USA/FL-CDC-FG-022872/2021|MZ033923.1|2021-04-12:0,USA/FL-CDC-FG-025964/2021|MZ077669.1|2021-04-13:0)257787:2,(USA/FL-CDC-FG-025054/2021|MZ182703.1|2021-04-12:1,USA/FL-CDC-FG-022882/2021|MZ033932.1|2021-04-12:0)257793:2,USA/FL-CDC-FG-028074/2021|MZ155095.1|21-04-21:1,(USA/FL-CDC-FG-022350/2021|MZ033643.1|2021-04-05:0,USA/CA-CDC-FG-021888/2021|MZ033437.1|2021-04-14:0,USA/FL-CDC-FG-022290/2021|MZ033619.1|2021-04-03:0,USA/FL-CDC-FG-022286/2021|MZ033617.1|2021-04-03:0,USA/FL-CDC-FG-022189/2021|MZ033570.1|2021-04-05:0,USA/CA-CDC-FG-021242/2021|MW991836.1|21-04-09:0)257794:1,USA/FL-CDC-FG-021764/2021|MZ033376.1|2021-04-01:0,USA/FL-CDC-FG-021738/2021|MZ033355.1|2021-03-31:0,USA/FL-CDC-FG-022221/2021|MZ033585.1|2021-04-05:0,USA/FL-CDC-FG-021758/2021|MZ033370.1|2021-03-31:0,USA/FL-CDC-FG-021748/2021|MZ033363.1|2021-03-31:0)257785:1,USA/FL-CDC-QDX23760378/2021|MZ030614.1|2021-04-08:1,USA/FL-CDC-QDX23654753/2021|MW988725.1|21-04-06:1,USA/FL-CDC-ASC210045309/2021|MZ025414.1|21-04-04:2,USA/RI-CDCBI-RIDOH_01489/2021|MZ021840.1|21-03-31:2,USA/FL-CDC-QDX23678080/2021|MZ015101.1|21-04-07:1,(USA/NY-PRL-2021_0422_02B17/2021|EPI_ISL_1717914|2021-04-19:1,((USA/NY-PRL-2021_0422_00J01/2021|EPI_ISL_1717907|2021-04-20:0,(USA/NY-PRL-0510_01D02/2021|EPI_ISL_2106339|2021-05-06:1,USA/NY-PRL-2021_0430_00B12/2021|EPI_ISL_1828697|2021-04-28:0,USA/NY-PRL-2021_0430_00C06/2021|EPI_ISL_1828648|2021-04-28:0)257798:1)257797:2,USA/NY-PRL-2021_0420_00D14/2021|EPI_ISL_1717725|2021-04-19:0)257796:1)257795:1,USA/FL-CDC-ASC210038715/2021|MZ024146.1|21-03-31:1,USA/MA-CDCBI-CRSP_02455/2021|MZ046877.1|21-04-08:2,(USA/NJ-CDC-IBX228236054165/2021|MZ033251.1|21-04-13:1,(USA/CA-CDC-FG-031128/2021|MZ183627.1|2021-05-04:1,USA/CA-CDC-FG-030232/2021|MZ155823.1|21-05-03:0,USA/CA-CDC-FG-031108/2021|MZ183623.1|2021-05-04:0)257800:3,USA/NJ-CDC-LC0046583/2021|MZ071013.1|2021-04-11:0,USA/NJ-CDC-LC0046475/2021|MZ071012.1|2021-04-11:0)257799:1,(USA/MA-CDCBI-CRSP_02481/2021|MZ046901.1|21-04-10:0,USA/MA-CDCBI-CRSP_TPZN6M4SM2AQA76R/2021|MZ032743.1|21-04-13:1)257801:1,(USA/IL-CDC-LC0046106/2021|MZ070669.1|2021-04-07:2,USA/OR-CDC-LC0039051/2021|MZ003211.1|2021-03-30:2)257802:3,USA/OH-CDC-LC0044925/2021|MZ069588.1|2021-04-08:1,(USA/TX-CDC-STM-000053117/2021|MZ059198.1|21-04-10:1,USA/TX-CDC-QDX23654444/2021|MW988733.1|21-04-05:0,USA/TX-CDC-QDX23892373/2021|MZ064826.1|21-04-11:0,USA/AZ-CDC-QDX24195429/2021|MZ161427.1|21-04-19:0,USA/TX-DSHS-6246/2021|MZ215497.1|2021-04-15:0,USA/NM-CDC-IBX598974177576/2021|MZ194015.1|2021-04-27:0)257803:1,USA/AK-PHL8249/2021|MZ203103.1|2021-04-19:1,USA/FL-CDC-ASC210049380/2021|MZ086186.1|2021-04-06:1,(USA/FL-CDC-FG-027040/2021|MZ077298.1|2021-04-17:1,USA/FL-CDC-FG-026133/2021|MZ077823.1|2021-04-14:0,USA/FL-CDC-FG-027137/2021|MZ077331.1|2021-04-17:0,USA/CO-CDC-FG-026004/2021|MZ077789.1|2021-04-14:0,USA/FL-CDC-FG-025250/2021|MZ182785.1|2021-04-12:0)257804:3,USA/TX-CDC-ASC210049981/2021|MZ086208.1|2021-04-06:1,USA/FL-CDC-QDX23916766/2021|MZ074017.1|2021-04-14:1,USA/TX-CDC-STM-000057216/2021|MZ100642.1|2021-04-16:2,(USA/TX-CDC-QDX23916682/2021|MZ090555.1|2021-04-12:2,(USA/MN-CDC-IBX042386910910/2021|MZ168073.1|21-04-13:1,USA/FL-CDC-QDX24155288/2021|MZ161659.1|21-04-21:1,USA/FL-CDC-QDX24155279/2021|MZ173143.1|21-04-21:2,(USA/MN-MDH-7006/2021|MZ229381.1|21-05-07:0,USA/MN-MDH-7007/2021|EPI_ISL_2136396|2021-05-07:0)257807:1,USA/NY-CDC-QDX23954444/2021|MZ090399.1|2021-04-10:0,USA/MN-CDC-ASC210071593/2021|MZ270719.1|2021-04-15:0,USA/MN-CDC-ASC210071592/2021|MZ270718.1|2021-04-15:0,USA/MN-CDC-ASC210030557/2021|MZ284681.1|2021-04-22:0,USA/MN-CDC-IBX873087665539/2021|MZ168280.1|21-04-13:0,USA/MN-CDC-IBX031885970431/2021|MZ168336.1|21-04-14:0,USA/MN-MDH-6588/2021|MZ171187.1|2021-04-07:0,USA/MN-CDC-IBX137357457090/2021|MZ168355.1|21-04-13:0,USA/MN-MDH-6758/2021|MZ189131.1|2021-04-22:0)257806:2)257805:1,USA/PA-CDC-QDX24042159/2021|MZ131974.1|21-04-17:1,USA/SC-FG-025563/2021|EPI_ISL_1937587|2021-03-29:1,(USA/FL-CDC-QDX24125544/2021|MZ146043.1|21-04-20:1,USA/FL-CDC-STM-000058539/2021|MZ132695.1|21-04-17:0,USA/FL-CDC-ASC210032823/2021|MZ195933.1|2021-04-25:0)257808:1,((USA/FL-CDC-STM-000059932/2021|MZ154414.1|21-04-20:0,USA/FL-CDC-STM-000060458/2021|MZ153536.1|21-04-20:0)257810:1,(USA/NY-PRL-2021_0506_00C21/2021|EPI_ISL_2037272|2021-05-04:0,USA/NY-CDC-LC0051255/2021|MZ141777.1|21-04-22:0)257811:1)257809:1,USA/MD-CDC-ASC210067206/2021|MZ212972.1|2021-04-10:1,USA/FL-CDC-STM-000061438/2021|MZ164066.1|21-04-23:2,USA/TX-CDC-QDX24155028/2021|MZ161405.1|21-04-21:2,USA/FL-CDC-STM-000061371/2021|MZ164004.1|21-04-20:3,USA/FL-CDC-STM-000061674/2021|MZ163291.1|21-04-23:1,(USA/TX-CDC-STM-000058764/2021|MZ132298.1|21-04-18:1,USA/TX-CDC-STM-000067883/2021|MZ279501.1|2021-05-03:1,USA/TX-CDC-STM-000070726/2021|MZ291147.1|2021-05-07:1,USA/TX-CDC-QDX24758347/2021|MZ288075.1|2021-05-08:3,(USA/TX-HMH-MCoV-44129/2021|EPI_ISL_2225348|2021-04-27:0,USA/TX-CDC-LC0056481/2021|MZ182032.1|21-05-03:0)257813:1,USA/CO-CDC-QDX24326099/2021|MZ191460.1|21-04-26:0,USA/TX-CDC-STM-000067093/2021|MZ237843.1|2021-05-01:0)257812:1,USA/FL-CDC-FG-025017/2021|MZ182722.1|2021-04-12:1,USA/TX-CDC-QDX24326102/2021|MZ173124.1|21-04-26:1,(USA/OK-CDC-4081813-001/2021|MZ189092.1|2021-04-09:1,USA/NY-PRL-2021_0504_00D02/2021|EPI_ISL_2037263|2021-05-03:0,USA/NY-PRL-2021_0503_00D22/2021|EPI_ISL_2037087|2021-04-30:0,USA/NY-PRL-2021_0503_00D10/2021|EPI_ISL_2037058|2021-04-30:0)257814:1,USA/FL-CDC-FG-024736/2021|MZ182637.1|2021-04-09:1,USA/FL-CDC-FG-025362/2021|MZ182835.1|2021-04-13:1,USA/FL-CDC-FG-023487/2021|MZ182391.1|2021-04-07:1,(((Switzerland/ZH-UZH-IMV-3ba47bdc/2021|EPI_ISL_2086789|2021-04-25:1,(USA/CA-CDC-FG-034560/2021|MZ287735.1|2021-05-14:0,USA/CA-CDC-FG-034605/2021|MZ287728.1|2021-05-14:0)257818:1,USA/CA-CDC-FG-032283/2021|MZ222971.1|2021-05-06:0,USA/CA-CDC-FG-034787/2021|MZ287491.1|2021-05-13:0,USA/CA-CDC-ASC210063452/2021|MZ272822.1|2021-05-13:0,USA/MI-CDC-ASC210063243/2021|MZ272764.1|2021-05-13:0,USA/FL-CDC-FG-033590/2021|MZ235817.1|2021-05-07:0,USA/NJ-CDC-ASC210060629/2021|MZ281568.1|2021-05-07:0,USA/MI-CDC-ASC210064143/2021|EPI_ISL_2280372|2021-05-16:0)257817:2,USA/MN-CDC-ASC210031753/2021|MZ195334.1|2021-04-21:0,USA/MN-CDC-IBX428624439403/2021|MZ192365.1|21-04-21:0)257816:1,Mexico/COL-InDRE_FB15039_S2055/2021|EPI_ISL_2283697|2021-05-06:1,USA/TX-CDC-STM-000058268/2021|MZ132495.1|21-04-16:0,USA/NY-PRL-2021_0517_00C12/2021|EPI_ISL_2235096|2021-05-16:0,USA/NY-PRL-2021_0517_00A08/2021|EPI_ISL_2235066|2021-05-16:0,USA/CO-CDPHE-2101103986/2021|EPI_ISL_2311028|2021-05-14:0)257815:1,(Argentina/INEI104062/2021|EPI_ISL_2136044|2021-04-19:0,(USA/MA-CDC-QDX24632703/2021|MZ243416.1|2021-05-02:0,USA/FL-CDC-FG-029217/2021|MZ155495.1|21-04-26:1)257820:2)257819:1,USA/TX-CDC-QDX24365265/2021|MZ216947.1|2021-04-27:2,(USA/FL-CDC-FG-031933/2021|MZ223350.1|2021-04-29:1,USA/FL-CDC-FG-031953/2021|MZ223358.1|2021-04-29:0,USA/FL-CDC-FG-030510/2021|MZ155959.1|21-04-28:4)257821:1,USA/RI-CDCBI-RIDOH_01723/2021|MZ217796.1|2021-04-09:1,USA/MI-CDC-ASC210037248/2021|MZ280118.1|2021-05-01:1,USA/FL-CDC-ASC210059394/2021|MZ281351.1|2021-05-05:3,(USA/CT-Yale-4630/2021|EPI_ISL_2159080|2021-04-29:0,USA/CT-Yale-4774/2021|EPI_ISL_2159670|2021-04-28:1)257822:3,(USA/FL-CDC-ASC210061241/2021|MZ244680.1|2021-05-08:1,USA/IN-CDC-STM-000065115/2021|MZ228167.1|2021-04-28:1,USA/IN-CDC-STM-000070217/2021|MZ291053.1|2021-05-06:1,USA/CT-Yale-4804/2021|EPI_ISL_2296392|2021-05-04:0)257823:1,(USA/FL-CDC-STM-000067743/2021|MZ237739.1|2021-05-02:2,USA/FL-CDC-FG-026127/2021|MZ077761.1|2021-04-14:0,(USA/FL-CDC-LC0061915/2021|EPI_ISL_2306815|2021-05-12:0,USA/FL-CDC-LC0061744/2021|EPI_ISL_2306816|2021-05-12:1)257825:2)257824:1,(USA/TX-BSWTemple-ILL-R9-0071/2021|EPI_ISL_2193278|2021-05-12:1,USA/TX-BSWTemple-ILL-R9-0051/2021|EPI_ISL_2193268|2021-05-10:0)257826:1,USA/MD-CDC-ASC210076075/2021|MZ271610.1|2021-04-19:2,USA/TX-HMH-MCoV-39008/2021|EPI_ISL_2216976|2021-04-12:2,(USA/UT-UPHL-2104808688/2021|EPI_ISL_2279867|2021-04-05:1,(USA/IL-CDC-ASC210029562/2021|MZ185847.1|2021-04-20:0,USA/IL-CDC-QDX24713493/2021|MZ287968.1|2021-05-05:1)257828:1)257827:1,(USA/CA-CDC-LC0060222/2021|EPI_ISL_2305666|2021-05-18:11,USA/NJ-CDC-LC0053404/2021|MZ179406.1|21-04-26:1)257829:1,USA/FL-CDC-QDX24125513/2021|MZ152430.1|21-04-19:4,USA/FL-BPHL-2321/2021|MW987970.1|2021-03-30:1,USA/TX-CDC-STM-000065092/2021|MZ228063.1|2021-04-28:3,USA/IA-CDC-2-4283042/2021|MZ143836.1|21-04-20:2,(USA/FL-CDC-FG-015907/2021|MW912681.1|21-03-20:0,USA/FL-CDC-FG-016367/2021|MW912874.1|21-03-25:0)257830:2,(USA/FL-CDC-FG-013610/2021|MW910203.1|21-03-18:0,USA/FL-CDC-FG-016623/2021|MW912984.1|21-03-24:0)257831:1,(USA/KS-KHEL-0934/2021|EPI_ISL_1607872|2021-04-09:0,USA/WA-CDC-STM-000049578/2021|MZ009966.1|21-04-04:0,USA/KS-KHEL-0925/2021|EPI_ISL_1582970|2021-04-07:0,USA/AZ-CDC-STM-000064681/2021|MZ228357.1|2021-04-27:0)257832:1,(USA/FL-CDC-2-4176706/2021|MZ004765.1|21-03-22:0,USA/VSP1949/2021|MZ156746.1|21-03-13:0,USA/FL-BPHL-1775/2021|MW894424.1|21-03-22:0)257833:1,(USA/MD-CDC-LC0053659/2021|MZ179651.1|21-04-27:0,USA/MD-CDC-LC0058122/2021|MZ253624.1|2021-05-07:0,USA/PA-CDC-QDX24042171/2021|MZ132034.1|21-04-17:0)257834:1,(USA/FL-CDC-FG-024172/2021|MZ182511.1|2021-04-10:0,USA/FL-CDC-FG-024064/2021|MZ182488.1|2021-04-10:0,USA/FL-CDC-FG-024057/2021|MZ182487.1|2021-04-10:0)257835:1,(USA/FL-CDC-ASC210032831/2021|MZ195938.1|2021-04-25:0,USA/FL-CDC-ASC210030522/2021|MZ284658.1|2021-04-22:0,USA/FL-CDC-ASC210075950/2021|MZ186255.1|2021-04-19:0)257836:1,(USA/FL-BPHL-3180/2021|EPI_ISL_2277797|2021-04-29:0,USA/FL-BPHL-3181/2021|EPI_ISL_2277798|2021-04-29:0)257837:1,(USA/MN-1600/2021|EPI_ISL_2294485|2021-04-29:0,USA/MN-CDC-IBX307734687691/2021|MZ166883.1|21-04-08:0,USA/MN-1599/2021|EPI_ISL_2294484|2021-04-29:0)257838:1,USA/MI-UM-10038858604/2021|EPI_ISL_1404341|2021-03-19:0,USA/TX-HMH-MCoV-42994/2021|EPI_ISL_2224554|2021-04-21:0,USA/TX-HMH-MCoV-44112/2021|EPI_ISL_2225331|2021-04-28:0,USA/SC-CDC-ASC210061514/2021|MZ244481.1|2021-05-08:0,USA/FL-CDC-ASC210068594/2021|MZ213721.1|2021-04-13:0,USA/FL-CDC-ASC210070834/2021|MZ215403.1|2021-04-14:0,USA/FL-CDC-QDX24125525/2021|MZ152502.1|21-04-19:0,USA/TX-DSHS-6000/2021|EPI_ISL_1856940|2021-04-09:0,USA/TX-CDC-ASC210046899/2021|MZ076795.1|2021-04-04:0,USA/TX-CDC-STM-000056583/2021|MZ100683.1|2021-04-14:0,USA/TX-CDC-QDX23892419/2021|MZ064927.1|21-04-12:0,USA/RI-CDC-2-4242196/2021|MZ082682.1|2021-03-26:0,USA/TX-UTA-000742/2021|EPI_ISL_1805750|2021:0,USA/TX-CDC-QDX23892368/2021|MZ064821.1|21-04-11:0,USA/MA-CDCBI-CRSP_02499/2021|MZ046914.1|21-04-08:0,USA/FL-CDC-QDX23760446/2021|MZ045301.1|21-04-09:0,USA/FL-CDC-STM-000055482/2021|MZ060370.1|21-04-14:0,USA/MA-CDCBI-CRSP_5P3UIFLIXILUN7YW/2021|MZ032325.1|21-04-13:0,USA/MA-CDCBI-CRSP_YAV7CCU4LEKZVEKY/2021|MZ032835.1|21-04-13:0,USA/FL-CDC-STM-000052402/2021|MZ059609.1|21-04-09:0,USA/FL-CDC-STM-000051608/2021|MZ035780.1|2021-04-07:0,USA/FL-CDC-ASC210040859/2021|MZ022686.1|21-04-01:0,USA/FL-CDC-ASC210046126/2021|MZ025791.1|21-04-05:0,USA/CT-CDC-QDX23678268/2021|MZ029836.1|2021-04-05:0,USA/FL-CDC-ASC210026780/2021|MZ022248.1|21-03-27:0,USA/FL-CDC-QDX23654788/2021|MZ030101.1|2021-04-06:0,USA/FL-CDC-FG-019987/2021|MW992377.1|21-04-02:0,USA/FL-CDC-FG-019984/2021|MW992375.1|21-04-02:0,USA/FL-CDC-FG-019977/2021|MW992371.1|21-04-02:0,USA/FL-CDC-FG-019976/2021|MW992370.1|21-04-02:0,USA/FL-CDC-FG-019959/2021|MW992356.1|21-04-02:0,USA/FL-CDC-STM-000049542/2021|MZ009921.1|21-04-04:0,USA/FL-CDC-FG-019877/2021|MW992301.1|21-03-31:0,USA/TX-CDC-STM-000050722/2021|MZ035511.1|2021-04-04:0,USA/NJ-CDC-ASC210044184/2021|MZ025109.1|21-04-03:0,USA/FL-CDC-STM-000051493/2021|MZ035006.1|2021-04-06:0,USA/FL-CDC-FG-021695/2021|MZ033322.1|2021-03-31:0,USA/FL-CDC-LC0040598/2021|MZ036228.1|2021-04-05:0,USA/CT-Yale-3571/2021|EPI_ISL_1674686|2021-04-06:0,USA/CA-CDC-ASC210027221/2021|MZ024372.1|21-03-31:0,USA/FL-CDC-QDX23678110/2021|MZ015086.1|21-04-07:0,USA/FL-CDC-FG-021759/2021|MZ033371.1|2021-04-01:0,USA/FL-CDC-QDX23654787/2021|MW989320.1|21-04-06:0,USA/FL-CDC-STM-000050540/2021|MZ035365.1|2021-04-04:0,USA/FL-CDC-FG-021744/2021|MZ033359.1|2021-03-31:0,Spain/MD-HGUGM-21164061/2021|EPI_ISL_1647959|2021-04-10:0,USA/FL-BPHL-2320/2021|MW987969.1|2021-03-30:0,USA/FL-CDC-QDX23572131/2021|MW964702.1|21-04-04:0,USA/FL-CDC-FG-019068/2021|MW933187.1|21-03-29:0,USA/WA-UW-2021033100144/2021|MZ238194.1|2021-03-31:0,USA/FL-CDC-STM-000046307/2021|MW932659.1|21-03-31:0,USA/FL-CDC-FG-017783/2021|MW933795.1|21-03-29:0,USA/CO-CDC-FG-017703/2021|MW933753.1|21-03-30:0,USA/FL-CDC-FG-017407/2021|MW933596.1|21-03-29:0,USA/FL-CDC-FG-017316/2021|MW933556.1|21-03-30:0,USA/FL-CDC-QDX23354762/2021|MW929876.1|21-03-27:0,USA/FL-CDC-STM-000045415/2021|EPI_ISL_1581024|2021-03-26:0,USA/GA-CDC-STM-000044359/2021|EPI_ISL_1581259|2021-03-24:0,USA/FL-CDC-STM-000045595/2021|EPI_ISL_1581125|2021-03-29:0,USA/FL-CDC-STM-000045213/2021|EPI_ISL_1580821|2021-03-27:0,USA/FL-CDC-ASC210017914/2021|MW966145.1|2021-03-24:0,USA/FL-CDC-STM-000042672/2021|EPI_ISL_1576488|2021-03-23:0,USA/CA-CDC-FG-012126/2021|MW910890.1|21-03-23:0,USA/FL-CDC-QDX23317508/2021|MW906439.1|21-03-26:0,USA/CA-CDC-FG-012043/2021|MW910874.1|21-03-23:0,USA/FL-CDC-FG-014150/2021|MW909886.1|21-03-17:0,USA/FL-CDC-QDX23271156/2021|MW906397.1|21-03-25:0,USA/FL-CDC-QDX23317644/2021|MW906390.1|21-03-27:0,USA/FL-CDC-QDX23318567/2021|MW906355.1|21-03-27:0,USA/FL-CDC-QDX23318040/2021|MW906319.1|21-03-27:0,USA/FL-CDC-FG-016445/2021|MW912904.1|21-03-26:0,USA/FL-CDC-FG-016329/2021|MW912851.1|21-03-25:0,USA/FL-CDC-STM-000041839/2021|MW912522.1|21-03-23:0,USA/FL-CDC-FG-016265/2021|MW912820.1|21-03-19:0,USA/FL-CDC-FG-016067/2021|MW912731.1|21-03-22:0,USA/FL-CDC-FG-015973/2021|MW912703.1|21-03-22:0,USA/FL-CDC-FG-015920/2021|MW912686.1|21-03-21:0,USA/FL-CDC-FG-015783/2021|MW912625.1|21-03-22:0,USA/CA-CDC-FG-011052/2021|MW910421.1|21-03-20:0,USA/RI-CDC-LC0028980/2021|MW908917.1|21-03-12:0,USA/CA-CDC-FG-010323/2021|MW910291.1|21-03-17:0,USA/FL-CDC-FG-017024/2021|MW913317.1|21-03-24:0,USA/NY-PRL-2021_0430_00B15/2021|EPI_ISL_1828644|2021-04-29:0,USA/MD-CDC-ASC210052934/2021|MZ086562.1|2021-04-08:0,USA/FL-CDC-ASC210050897/2021|MZ085685.1|2021-04-07:0,USA/CA-CDC-ASC210051187/2021|MZ085043.1|2021-04-07:0,USA/FL-CDC-FG-026792/2021|MZ077143.1|2021-04-19:0,USA/CA-CDC-ASC210048834/2021|MZ084577.1|2021-04-06:0,USA/TX-CDC-QDX23892435/2021|MZ073462.1|2021-04-12:0,USA/FL-CDC-ASC210050417/2021|MZ084131.1|2021-04-05:0,USA/TX-CDC-QDX23892417/2021|MZ073536.1|2021-04-12:0,USA/VA_NIDDL_45846/2021|MZ099924.1|21-03-30:0,USA/TX-DSHS-6000/2021|MZ090058.1|21-04-09:0,USA/NY-CDC-LC0049890/2021|MZ140766.1|21-04-19:0,USA/FL-CDC-ASC210024347/2021|MZ158887.1|2021-03-28:0,USA/MO-CDC-LC0052866/2021|MZ143257.1|21-04-17:0,USA/FL-CDC-QDX24042232/2021|MZ131986.1|21-04-17:0,USA/PA-CDC-QDX24236340/2021|MZ161279.1|21-04-25:0,USA/IL-NM-7817/2021|EPI_ISL_2009350|2021-04-23:0,USA/FL-BPHL-2533/2021|EPI_ISL_2008553|2021-04-08:0,USA/KS-CDC-QDX24155121/2021|MZ173190.1|21-04-21:0,USA/SC-CDC-ASC210036118/2021|MZ184940.1|2021-04-29:0,USA/FL-CDC-FG-024802/2021|MZ182660.1|2021-04-08:0,USA/FL-CDC-FG-023504/2021|MZ182398.1|2021-04-07:0,USA/FL-CDC-ASC210074359/2021|MZ188625.1|2021-04-18:0,USA/FL-CDC-FG-023381/2021|MZ182869.1|2021-04-06:0,Sweden/4543694477/2021|EPI_ISL_2032736|2021-04-30:0,USA/FL-CDC-FG-023424/2021|MZ182890.1|2021-04-06:0,USA/CT-Yale-4037/2021|EPI_ISL_2034992|2021-04-12:0,USA/FL-CDC-FG-023994/2021|MZ182469.1|2021-04-10:0,USA/FL-CDC-FG-024082/2021|MZ182493.1|2021-04-09:0,USA/PR-CDC-ASC210033232/2021|MZ195561.1|2021-04-26:0,USA/FL-CDC-FG-026749/2021|MZ077089.1|2021-04-15:0,USA/FL-CDC-STM-000064226/2021|MZ201476.1|21-04-24:0,USA/FL-CDC-ASC210033680/2021|MZ192474.1|21-04-26:0,USA/TX-CDC-QDX24325939/2021|MZ217045.1|2021-04-24:0,USA/IL-C21WGS0756/2021|EPI_ISL_2139965|2021-04-14:0,USA/FL-CDC-ASC210037865/2021|MZ282423.1|2021-05-01:0,USA/BC892BFD681D43A5B4341938176896D2/2021|MZ235568.1|21-03-10:0,USA/MI-MDHHS-SC28558/2021|EPI_ISL_2246538|2021-04-09:0,USA/SC-COVID21-1686/2021|MZ264371.1|21-05-03:0,USA/SC-COVID21-1688/2021|MZ264379.1|21-05-03:0,USA/TX-UTA-000742/2021|MZ267484.1|21-03-31:0)257758:1,USA/NY-Wadsworth-21025870-01/2021|EPI_ISL_1226577|2021-02-23:0)257757:1,USA/MA-CDC-STM-000034009/2021|MW907823.1|21-03-12:1,USA/FL-CDC-QDX23527345/2021|MW959597.1|21-04-02:3,((USA/FL-CDC-LC0037363/2021|MZ001885.1|2021-03-30:1,(USA/FL-CDC-STM-000048066/2021|MZ007037.1|21-04-01:2,(USA/NY-PRL-2021_0514_00C24/2021|EPI_ISL_2235098|2021-05-11:0,USA/NY-PRL-2021_0504_00F08/2021|EPI_ISL_2037242|2021-05-03:5)257842:1)257841:1)257840:1,USA/FL-CDC-LC0056895/2021|MZ252576.1|2021-05-08:2,(USA/MN-CDC-IBX108636114030/2021|MZ058498.1|21-04-09:0,USA/MN-CDC-IBX217894360272/2021|MZ034546.1|2021-04-09:0,USA/MN-CDC-IBX813026915358/2021|MZ167491.1|21-04-08:0,USA/MN-CDC-IBX281388711241/2021|MZ167371.1|21-04-08:0)257843:2,USA/FL-BPHL-2218/2021|MW987855.1|2021-03-24:0,USA/MN-CDC-ASC210012989/2021|MZ259764.1|2021-03-19:0)257839:1,USA/FL-CDC-STM-000017716/2021|MW963554.1|21-02-18:1,USA/FL-CDC-ASC210005215/2021|EPI_ISL_1560025|2021-03-11:2,(USA/MI-CDC-STM-000044261/2021|EPI_ISL_1581815|2021-03-26:1,USA/WI-UW-4182/2021|EPI_ISL_1582635|2021-03-25:1,USA/WI-UW-4293/2021|EPI_ISL_1822028|2021-04-13:3,USA/NY-CDC-ASC210053761/2021|MZ084893.1|2021-04-07:1,USA/OH-PLMI-HVHNL-00861/2021|EPI_ISL_1625713|2021-04:0,USA/MI-CDC-ASC210043318/2021|MZ076197.1|2021-04-02:0,USA/CO-CDC-ASC210012982/2021|MZ259560.1|21-03-19:0)257844:1,(USA/FL-CDC-ASC210004052/2021|MW904899.1|21-03-11:2,USA/FL-CDC-STM-000034342/2021|MW907714.1|21-03-11:1,USA/FL-CDC-ASC210002799/2021|MZ256020.1|21-03-07:0)257845:1,USA/TX-DSHS-5589/2021|MW984494.1|21-03-15:1,(USA/RI-CDCBI-RIDOH_01282/2021|MW915346.1|21-03-27:0,USA/NY-Yale-2832/2021|EPI_ISL_1509238|2021-03-22:0)257846:1,USA/FL-CDC-STM-000027027/2021|MW840960.1|21-03-01:0,USA/NY-CDC-ASC210044211/2021|MZ074810.1|2021-04-03:0,USA/FL-CDC-STM-000030295/2021|MW963965.1|21-03-05:0,USA/FL-CDC-STM-000029812/2021|MW963920.1|21-03-04:0,USA/MI-UM-10039047691/2021|EPI_ISL_1651556|2021-03-31:0,USA/FL-CDC-STM-000034035/2021|MW907831.1|21-03-12:0,USA/FL-CDC-ASC210001390/2021|MW905057.1|21-03-04:0,USA/SC-CDC-QDX22947326/2021|MW906249.1|21-03-15:0,USA/FL-CDC-STM-000036491/2021|MW907267.1|21-03-16:0,USA/FL-CDC-ASC210001999/2021|MZ255873.1|21-03-04:0)257756:1,((USA/FL-CDC-STM-000028360/2021|MW864785.1|21-03-03:1,(USA/TN-CDC-ASC210007142/2021|MW966907.1|2021-03-16:1,(USA/CT-Yale-3847/2021|EPI_ISL_1793054|2021-04-10:1,(USA/TN-CDC-ASC210075883/2021|MZ185801.1|2021-04-20:2,USA/TN-CDC-ASC210075882/2021|MZ185800.1|2021-04-20:0,USA/TN-CDC-ASC210075881/2021|MZ185799.1|2021-04-20:0)257851:3,USA/TN-CDC-ASC210076011/2021|MZ186302.1|2021-04-20:1,(USA/TN-CDC-ASC210075884/2021|MZ185802.1|2021-04-20:0,USA/TN-CDC-ASC210051240/2021|MZ085087.1|2021-04-08:0)257852:1,USA/CT-Yale-3609/2021|EPI_ISL_1793555|2021-04-06:0,USA/TN-CDC-ASC210047223/2021|MZ083222.1|2021-04-06:0,USA/TN-CDC-ASC210073058/2021|MZ187038.1|2021-04-15:0,USA/TN-CDC-ASC210075996/2021|MZ186289.1|2021-04-20:0)257850:2,USA/TN-CDC-ASC210067856/2021|MZ214034.1|2021-04-13:2,(USA/IN-CDC-QDX23655016/2021|MW989189.1|21-04-05:0,USA/IL-21WGS112/2021|EPI_ISL_1478854|2021-03-24:0)257853:1,USA/FL-CDC-STM-000060672/2021|MZ153764.1|21-04-19:0,USA/TN-CDC-STM-000044746/2021|EPI_ISL_1581383|2021-03-27:0,USA/HI-CDC-ASC210015434/2021|MZ256419.1|21-03-20:0)257849:2,(USA/KY-CDC-LC0032637/2021|MW913863.1|21-03-23:1,USA/KY-KSPHL-100352/2021|EPI_ISL_1470405|2021-03-12:0,USA/IN-INSPHL-00885/2021|EPI_ISL_1731685|2021-04-09:0,USA/IN-CDC-LC0032773/2021|MW913762.1|21-03-18:0)257854:1,USA/PA-CDC-QDX23571917/2021|MW965082.1|21-04-01:2,USA/FL-CDC-STM-000042590/2021|EPI_ISL_1576331|2021-03-22:2,((USA/RI-CDC-ASC210028410/2021|MZ023988.1|21-03-27:1,(USA/RI-CDCBI-RIDOH_01949/2021|MZ101596.1|21-04-13:1,(USA/RI-CDCBI-RIDOH_02409/2021|MZ268297.1|2021-05-07:1,USA/RI-CDCBI-RIDOH_02273/2021|MZ217905.1|2021-04-28:0,USA/RI-CDCBI-RIDOH_02240/2021|MZ217879.1|2021-04-30:0)257858:1,USA/RI-CDCBI-RIDOH_02312/2021|MZ217938.1|2021-04-29:1,USA/RI-CDC-ASC210059803/2021|MZ280539.1|2021-05-05:2,USA/MN-CDC-IBX122045826219/2021|MZ058360.1|21-04-07:0,USA/RI-CDCBI-RIDOH_01702/2021|EPI_ISL_1757176|2021-04-08:0,USA/RI-CDC-LC0041227/2021|MZ036940.1|2021-04-09:0,USA/MN-CDC-IBX122045826219/2021|MZ166860.1|21-04-07:0,USA/RI-CDC-ASC210076192/2021|MZ186523.1|2021-04-20:0,USA/RI-CDC-QDX24326551/2021|MZ199021.1|21-04-21:0,USA/RI-CDC-QDX24476903/2021|MZ226131.1|21-04-28:0,USA/RI-CDC-QDX24476904/2021|MZ226087.1|21-04-28:0,USA/RI-CDC-QDX24476900/2021|MZ225683.1|21-04-27:0)257857:1,USA/RI-CDCBI-RIDOH_01733/2021|MZ217803.1|2021-04-06:1,USA/MA-CDC-STM-000066405/2021|MZ237445.1|2021-04-28:3,USA/RI-CDC-LC0037312/2021|MZ001479.1|2021-03-25:1,USA/RI-CDCBI-RIDOH_01103/2021|MW892321.1|21-03-19:0,USA/RI-CDC-LC0029078/2021|MW908860.1|21-03-10:0,USA/RI-CDC-ASC210006511/2021|MW904977.1|21-03-16:0,USA/MA-CDCBI-CRSP_01652/2021|MW915128.1|21-03-20:0,USA/RI-CDCBI-RIDOH_01135/2021|MW892346.1|21-03-19:0)257856:1,((USA/CT-CDC-QDX24365563/2021|MZ217337.1|2021-04-25:1,USA/RI-CDCBI-CRSP_AP2UBMVXRVPV5V4L/2021|MZ102231.1|21-04-22:1)257860:1,USA/RI-CDC-LC0061629/2021|EPI_ISL_2306757|2021-05-11:1,USA/RI-CDCBI-CRSP_4VZ3ULYMFHLIZKOM/2021|MZ054038.1|21-04-19:0,USA/RI-CDCBI-RIDOH_02375/2021|MZ268268.1|2021-05-03:0,USA/RI-CDCBI-RIDOH_02492/2021|MZ268364.1|2021-05-03:0,USA/RI-CDC-QDX24476890/2021|MZ226212.1|21-04-26:0)257859:1)257855:1,(USA/NC-CDC-ASC210057154/2021|MZ210523.1|2021-04-12:0,USA/NC-CDC-STM-000053508/2021|MZ059587.1|21-04-11:1)257861:1,USA/SC-CDC-ASC210067728/2021|MZ214009.1|2021-04-12:1,USA/FL-BPHL-2561/2021|MZ239484.1|2021-03-11:2,(USA/NC-CDC-STM-000042054/2021|EPI_ISL_1575981|2021-03-21:0,USA/NC-CDC-STM-000037320/2021|MW908343.1|21-03-16:0)257862:1,USA/MI-MDHHS-SC25488/2021|EPI_ISL_1905231|2021-03-14:0,USA/NY-Wadsworth-21028520-01/2021|EPI_ISL_1397812|2021-03-02:0,USA/FL-CDC-STM-000035483/2021|MW907195.1|21-03-13:0,USA/FL-CDC-STM-000026849/2021|MW844294.1|21-03-03:0)257848:1,((USA/FL-CDC-ASC210038701/2021|MZ024135.1|21-03-31:0,USA/FL-CDC-QDX24042245/2021|MZ131450.1|21-04-17:2,(USA/FL-CDC-STM-000061814/2021|MZ163491.1|21-04-22:1,USA/FL-CDC-STM-000053486/2021|MZ059491.1|21-04-09:1,USA/FL-CDC-STM-000066487/2021|MZ237474.1|2021-04-29:1,USA/FL-BPHL-3026/2021|EPI_ISL_2277757|2021-04-19:0)257865:1)257864:1,(USA/FL-BPHL-3195/2021|EPI_ISL_2277732|2021-04-30:1,USA/FL-CDC-ASC210017217/2021|MW966234.1|2021-03-23:0)257866:1,USA/FL-CDC-STM-000034673/2021|MW907896.1|21-03-12:0,USA/FL-CDC-STM-000030703/2021|MW963933.1|21-03-06:0,USA/FL-CDC-ASC210005446/2021|MW993095.1|2021-03-12:0,USA/FL-CDC-ASC210003687/2021|MW905268.1|21-03-11:0,USA/FL-CDC-ASC210005851/2021|MW994022.1|2021-03-12:0)257863:1,(USA/FL-CDC-LC0051893/2021|MZ142628.1|21-04-22:1,(USA/CO-CDPHE-2100800494/2021|EPI_ISL_1665839|2021-04-07:1,Mexico/GUA-InDRE_FB14636_S2081/2021|EPI_ISL_2295590|2021-04-30:3,USA/FL-CDC-STM-000042827/2021|EPI_ISL_1575599|2021-03-24:0,USA/FL-CDC-STM-000045042/2021|EPI_ISL_1592607|2021-03-28:0,USA/FL-CDC-ASC210005690/2021|EPI_ISL_1560274|2021-03-12:0,USA/FL-CDC-ASC210014157/2021|EPI_ISL_1559766|2021-03-21:0,USA/CO-CDPHE-2100831734/2021|EPI_ISL_2276767|2021-04-13:0)257868:1)257867:1,Argentina/PAIS-A0549/2021|EPI_ISL_2007544|2021-03-25:4,(USA/IN-CDC-LC0045939/2021|MZ070462.1|2021-04-09:0,USA/FL-CDC-STM-000022232/2021|MW808151.1|21-02-22:0)257869:1,USA/FL-CDC-STM-000005421/2021|MW626489.1|21-01-26:0,USA/FL-BPHL-1197/2021|MW725924.1|21-02-24:0,USA/FL-BPHL-1180/2021|MW725907.1|21-02-24:0,USA/FL-BPHL-1011/2021|MW725746.1|21-02-15:0,USA/FL-CDC-STM-000005843/2021|EPI_ISL_1016738|2021-01-27:0,USA/FL-CDC-STM-000005843/2021|MW626513.1|21-01-27:0)257847:2,(USA/FL-CDC-STM-000019680/2021|MW807922.1|21-02-19:0,USA/FL-CDC-STM-000036017/2021|MW907223.1|21-03-14:3,(USA/NY-PRL-2021_0414_00K03/2021|EPI_ISL_1633863|2021-04-13:2,USA/FL-CDC-FG-013481/2021|MW910156.1|21-03-19:1,USA/IL-CDC-ASC210053290/2021|MZ086708.1|2021-04-08:1)257871:1)257870:1,Mexico/JAL-InDRE_F11689_S895/2021|EPI_ISL_1423505|2021-03-06:1,(USA/FL-CDC-STM-000031158/2021|MW869189.1|21-03-08:1,USA/FL-CDC-FG-014541/2021|MW909981.1|21-03-09:2,USA/FL-CDC-LC0014788/2021|MW721484.1|21-02-09:2,(USA/FL-CDC-QDX23849492/2021|MZ056237.1|21-04-11:3,(USA/FL-CDC-ASC210049119/2021|MZ084222.1|2021-04-06:0,USA/FL-CDC-LC0037933/2021|MZ002200.1|2021-04-01:1)257874:1,USA/FL-CDC-ASC210056688/2021|MZ210395.1|2021-04-11:1,(USA/FL-CDC-STM-000068837/2021|MZ279381.1|2021-05-04:0,USA/FL-CDC-STM-000065073/2021|MZ228030.1|2021-04-26:0)257875:2,USA/FL-CDC-STM-000044239/2021|EPI_ISL_1581836|2021-03-26:0,USA/FL-CDC-STM-000067739/2021|MZ237777.1|2021-05-02:0,USA/FL-CDC-ASC210055548/2021|MZ211823.1|2021-04-10:0,USA/FL-CDC-QDX23849495/2021|MZ056282.1|21-04-12:0,USA/FL-CDC-ASC210028568/2021|MW990885.1|21-03-30:0)257873:1)257872:1,(USA/CA-CDC-LC0024165/2021|MW844954.1|21-03-02:1,(USA/WA-UW-2021041402027/2021|MZ233319.1|2021-04-14:2,(USA/WA-UW-2021040604412/2021|MZ239176.1|2021-04-06:0,USA/WA-UW-21041617041/2021|MZ232952.1|2021-04-16:1,(USA/WA-UW-21041507064/2021|MZ232814.1|2021-04-15:1,USA/WA-UW-21041964836/2021|MZ232513.1|2021-04-19:0,USA/WA-UW-21041717697/2021|MZ172194.1|2021-04-17:0)257879:1)257878:1,USA/WA-UW-21042140514/2021|MZ171922.1|21-04-21:4,USA/WA-UW-21042152371/2021|MZ171918.1|21-04-21:1,USA/WA-CDC-UW21042120002/2021|MZ153031.1|21-04-21:0,USA/WA-UW-21042026145/2021|MZ172328.1|2021-04-20:0,USA/WA-UW-2021040407992/2021|MZ239104.1|2021-04-04:0,USA/WA-UW-2021032800140/2021|MZ238222.1|2021-03-28:0,USA/WA-UW-68892/2021|EPI_ISL_1601504|2021-03-29:0)257877:1,USA/CA-CDC-LC0055829/2021|MZ181663.1|21-04-29:2,(USA/CA-CDC-ASC210033236/2021|MZ195563.1|2021-04-26:2,USA/CA-CDC-QDX24087347/2021|MZ131771.1|21-04-18:0)257880:3,USA/CA-CZB-30719/2021|EPI_ISL_2103053|2021-03-24:0,USA/CA-CDC-LC0034204/2021|MW914211.1|21-03-16:0,USA/CA-CDC-QDX23009246/2021|MW904614.1|21-03-13:0,USA/CA-CDC-QDX23009222/2021|MW904547.1|21-03-13:0,USA/CA-CDC-LC0032051/2021|MW913528.1|21-03-16:0)257876:1,USA/FL-CDC-STM-000030616/2021|MW869097.1|21-03-07:1,(USA/FL-CDC-STM-000030575/2021|MW869062.1|21-03-07:2,USA/FL-CDC-STM-000027570/2021|MW840866.1|21-02-28:0)257881:1,(USA/IL-CDC-22682368/2021|MW842179.1|21-03-04:1,(USA/IL-CDC-LC0035839/2021|MZ000263.1|2021-03-25:1,USA/MI-UM-10039152677/2021|EPI_ISL_1651686|2021-04-07:1,USA/IL-CDC-LC0041733/2021|MZ037366.1|2021-03-31:1,(USA/WI-WSLH-214805/2021|EPI_ISL_2279436|2021-05-05:0,USA/WI-CDC-LC0058489/2021|MZ253917.1|2021-05-08:0)257884:1,USA/IL-CDC-ASC210017900/2021|MW993278.1|2021-03-24:0,USA/IL-CDC-LC0046158/2021|MZ070657.1|2021-04-07:0,USA/IL-CDC-LC0046169/2021|MZ070658.1|2021-04-07:0,USA/IN-CDC-STM-000052878/2021|MZ059024.1|21-04-11:0,USA/MI-CDC-STM-000048651/2021|MZ009605.1|21-03-31:0,USA/IL-CDC-QDX23614081/2021|MW989358.1|21-04-04:0,USA/CA-CDC-FG-015294/2021|MW913097.1|21-03-26:0,USA/IN-CDC-LC0049663/2021|MZ140567.1|21-04-20:0,USA/MI-CDC-QDX24155691/2021|MZ161478.1|21-04-20:0,USA/IL-CDC-ASC210029295/2021|MZ186132.1|2021-04-21:0)257883:1,(USA/IL-C21WGS0136/2021|EPI_ISL_1575025|2021-03-31:0,(USA/IL-C21WGS0112/2021|EPI_ISL_1575007|2021-03-26:1,USA/IL-CDC-STM-000065103/2021|MZ228125.1|2021-04-28:2,USA/IL-CDC-ASC210058223/2021|MZ238797.1|2021-05-01:1,(USA/TX-CDC-ASC210063984/2021|EPI_ISL_2280658|2021-05-15:0,USA/TX-CDC-ASC210063172/2021|MZ272732.1|2021-05-13:0)257887:1,USA/IL-C21WGS0139/2021|EPI_ISL_1575028|2021-03-31:0,USA/IL-C21WGS0220/2021|EPI_ISL_1663131|2021-04-06:0,USA/IL-C21WGS0123/2021|EPI_ISL_1663072|2021-03-29:0,USA/IL-CDC-ASC210051665/2021|MZ076384.1|2021-04-08:0,USA/IL-C21WGS0140/2021|EPI_ISL_1575029|2021-03-31:0,USA/IL-C21WGS0132/2021|EPI_ISL_1575021|2021-03-31:0,USA/IL-C21WGS0131/2021|EPI_ISL_1575020|2021-03-31:0,USA/IL-C21WGS0018/2021|EPI_ISL_1574978|2021-03-22:0,USA/IL-C21WGS0002/2021|EPI_ISL_1574967|2021-03-24:0,USA/IL-CDC-QDX24155705/2021|MZ161541.1|21-04-20:0,USA/IL-CDC-LC0053981/2021|MZ179748.1|21-04-27:0)257886:1)257885:1,USA/IL-CDC-STM-000043993/2021|EPI_ISL_1581593|2021-03-25:1,USA/IL-CDC-ASC210010948/2021|MW967489.1|2021-03-18:2,USA/CT-CDC-ASC210009915/2021|MW967338.1|2021-03-18:1,(USA/IL-CDC-ASC210018829/2021|MW968864.1|2021-03-25:1,(USA/PA-CDC-LC0038228/2021|MZ002528.1|2021-04-01:1,USA/IL-CDC-LC0038262/2021|MZ002253.1|2021-03-29:0,USA/IL-CDC-LC0041818/2021|MZ037374.1|2021-03-31:1,USA/IL-CDC-ASC210024451/2021|MZ023155.1|21-03-27:1,USA/IL-CDC-LC0045994/2021|MZ070588.1|2021-04-10:1,USA/IL-CDC-ASC210073327/2021|MZ185921.1|2021-04-16:3)257889:2,(USA/MI-CDC-QDX24713569/2021|MZ287928.1|2021-05-05:2,USA/MI-CDC-STM-000059287/2021|MZ153999.1|21-04-19:0,USA/MI-CDC-STM-000061520/2021|MZ163220.1|21-04-21:0)257890:1,(USA/WI-WSLH-214721/2021|EPI_ISL_2279381|2021-04-29:1,USA/WI-CDC-LC0048320/2021|MZ072350.1|2021-04-15:0)257891:1,USA/MI-CDC-STM-000050809/2021|MZ035542.1|2021-04-04:0,USA/MI-CDC-ASC210074119/2021|MZ184066.1|2021-04-18:0,USA/IL-CDC-ASC210075331/2021|MZ188082.1|2021-04-19:0,USA/MI-CDC-STM-000068381/2021|MZ278946.1|2021-05-01:0)257888:2,(USA/IL-CDC-ASC210042319/2021|MZ024975.1|21-04-02:1,USA/IL-LCH-0484/2021|EPI_ISL_1704737|2021-04-03:0,USA/IL-CDC-QDX23572428/2021|MW965079.1|21-04-01:0)257892:3,USA/IL-CDC-STM-000050104/2021|MZ035067.1|2021-04-03:1,USA/IL-CDC-LC0048757/2021|MZ072829.1|2021-04-16:1,USA/IL-CDC-QDX23916866/2021|MZ074005.1|2021-04-13:2,USA/WI-CDC-ASC210038088/2021|MZ282845.1|2021-05-02:1,NorthAmerica/USA/IL-RED-MCL-39856309/2021|EPI_ISL_2249828|2021-04-07:1,(USA/MN-CDC-IBX564630624002/2021|MZ029183.1|2021-04-02:0,USA/MN-CDC-ASC210044339/2021|MZ074923.1|2021-04-03:0)257893:1,(USA/IL-CDC-ASC210058200/2021|MZ238783.1|2021-05-02:0,USA/IL-CDC-ASC210034719/2021|MZ184554.1|2021-04-27:0)257894:2,USA/IL-S21WGS258/2021|EPI_ISL_1500212|2021-03-30:0,USA/IL-NM-7281/2021|EPI_ISL_1704780|2021-03-22:0,USA/IL-CDC-ASC210022486/2021|MZ022758.1|21-03-27:0,USA/IL-CDC-ASC210022485/2021|MZ022757.1|21-03-27:0,USA/IL-CDC-ASC210027365/2021|MZ024758.1|21-03-30:0,USA/IL-SL-0000020-COO/2021|EPI_ISL_1652506|2021-03-23:0,USA/IN-UND-00103750/2021|EPI_ISL_1664208|2021-03-17:0,USA/IL-CDC-IBX466599576403/2021|MZ011783.1|21-03-25:0,USA/IL-CDC-STM-000027882/2021|MW963821.1|21-03-02:0,USA/MI-UM-10039044166/2021|EPI_ISL_1580400|2021-03-31:0,USA/IL-CDC-ASC210018329/2021|MW966222.1|2021-03-24:0,USA/MI-UM-S756238/2021|EPI_ISL_1580477|2021-03-24:0,USA/IN-CDC-STM-000033686/2021|MW907632.1|21-03-10:0,USA/IL-CDC-ASC210012869/2021|MW907013.1|21-03-20:0,USA/IL-CDC-ASC210018502/2021|MW907028.1|21-03-24:0,USA/IL-CDC-ASC210069384/2021|MZ131062.1|21-04-13:0,USA/IL-CDC-ASC210069383/2021|MZ131061.1|21-04-13:0,USA/IL-C21WGS0553/2021|EPI_ISL_1964995|2021-04-16:0,USA/IL-CDC-STM-000063170/2021|MZ201802.1|21-04-24:0,USA/IL-CDC-ASC210017106/2021|MZ256467.1|21-03-23:0)257882:2,(USA/FL-CDC-STM-000034347/2021|MW907734.1|21-03-11:0,((USA/FL-CDC-FG-022591/2021|MZ033765.1|2021-04-05:1,USA/FL-CDC-ASC210047793/2021|MZ075230.1|2021-04-06:1,USA/FL-CDC-QDX23130064/2021|MW905919.1|21-03-20:0,USA/FL-CDC-QDX23092041/2021|MW905926.1|21-03-18:0)257897:1,USA/FL-CDC-STM-000037140/2021|MW908287.1|21-03-15:1,USA/FL-CDC-STM-000042457/2021|EPI_ISL_1576222|2021-03-20:1,(USA/MN-CDC-IBX903875934021/2021|MZ013210.1|21-03-31:1,(USA/MN-CDC-IBX378397913990/2021|MZ013478.1|21-03-31:1,USA/FL-CDC-QDX23130158/2021|MW905931.1|21-03-20:0)257899:1,(USA/FL-CDC-FG-031078/2021|MZ183603.1|2021-04-29:0,USA/FL-CDC-FG-027184/2021|MZ077382.1|2021-04-19:0)257900:2)257898:1,USA/FL-CDC-ASC210026676/2021|MZ024240.1|21-03-28:1,(USA/FL-CDC-QDX23044065/2021|MW904025.1|21-03-17:1,USA/TX-DSHS-5977/2021|EPI_ISL_1856924|2021-04-07:0,USA/TX-DSHS-5977/2021|MZ090044.1|21-04-07:0)257901:1,(USA/PA-CDC-STM-000055965/2021|MZ100249.1|2021-04-11:1,USA/PA-CDC-STM-000050432/2021|MZ035283.1|2021-04-05:0,USA/MD-CDC-STM-000055587/2021|MZ060499.1|21-04-13:0,USA/PA-CDC-STM-000051457/2021|MZ034958.1|2021-04-06:0)257902:2,(USA/FL-CDC-FG-025962/2021|MZ077805.1|2021-04-14:0,USA/FL-CDC-FG-022480/2021|MZ033707.1|2021-04-03:0)257903:1,USA/KY-KSPHL-100295/2021|EPI_ISL_1312358|2021-03-05:0,USA/FL-CDC-ASC210026673/2021|MZ024237.1|21-03-28:0,USA/FL-CDC-ASC210026666/2021|MZ024234.1|21-03-30:0,USA/FL-CDC-STM-000023964/2021|MW963692.1|21-02-23:0,USA/CA-CDC-FG-006897/2021|MW910094.1|21-03-12:0,USA/CA-CDC-FG-010248/2021|MW910063.1|21-03-16:0,USA/FL-CDC-STM-000023933/2021|MW840424.1|21-02-23:0,USA/FL-CDC-STM-000029560/2021|MW864738.1|21-03-04:0,USA/FL-CDC-LC0023118/2021|MW844811.1|21-03-04:0,USA/FL-CDC-22254260/2021|MW781878.1|21-02-19:0)257896:1)257895:1,(USA/FL-CDC-ASC210007833/2021|MW994163.1|2021-03-16:1,USA/FL-CDC-FG-016447/2021|MW912905.1|21-03-26:0,USA/FL-CDC-STM-000033134/2021|MW964063.1|21-03-11:0,USA/FL-CDC-STM-000026157/2021|MW844336.1|21-02-27:0,USA/TX-CDC-QDX23892377/2021|MZ073484.1|2021-04-11:0)257904:2,((USA/FL-CDC-ASC210009533/2021|MW966698.1|2021-03-17:0,(USA/FL-CDC-ASC210041539/2021|MZ083816.1|2021-04-01:1,USA/FL-CDC-QDX23527390/2021|MW929946.1|21-04-01:0,USA/FL-CDC-QDX23527391/2021|MW959561.1|21-04-01:0)257907:1)257906:1,USA/FL-CDC-FG-015873/2021|MW912659.1|21-03-20:1,USA/FL-CDC-FG-015891/2021|MW912670.1|21-03-20:0,USA/FL-BPHL-2162/2021|MW987896.1|21-03-23:0,USA/FL-BPHL-2162/2021|EPI_ISL_1651342|2021-03-23:0,USA/FL-CDC-ASC210007043/2021|MW994357.1|2021-03-14:0,USA/FL-CDC-FG-013596/2021|MW910199.1|21-03-18:0,USA/FL-CDC-FG-014832/2021|MW910039.1|21-03-18:0)257905:2,(USA/FL-CDC-FG-009847/2021|MW910474.1|21-03-12:2,(USA/UT-UPHL-2104398315/2021|MZ008663.1|21-03-04:1,USA/FL-CDC-STM-000029612/2021|MW864753.1|21-03-05:0)257909:1)257908:1,(USA/FL-CDC-STM-000025177/2021|MW963774.1|21-02-26:1,USA/GA-CDC-STM-000027359/2021|MW963792.1|21-03-02:0)257910:1,USA/FL-CDC-21757410/2021|MW720706.1|21-02-04:1,USA/FL-CDC-21953265/2021|MW720584.1|21-02-09:1,USA/FL-BPHL-0893/2021|MW725656.1|21-02-12:1,(USA/NY-PRL-2021_03_17_00H20/2021|EPI_ISL_1306294|2021-03-15:3,USA/NY-PRL-2021_03_19_00M19/2021|EPI_ISL_1385079|2021-03-17:1,(USA/NY-PRL-2021_03_18_00D01/2021|EPI_ISL_1384903|2021-03-16:1,(USA/NY-PRL-2021_03_22_01O17/2021|EPI_ISL_1385299|2021-03-19:0,USA/NY-PRL-2021_03_22_01H08/2021|EPI_ISL_1385247|2021-03-20:1)257913:2)257912:1,USA/NY-PRL-2021_04_01_00H22/2021|EPI_ISL_1472000|2021-03-29:1,USA/NJ-CDC-LC0027679/2021|MW908563.1|21-03-09:3,((USA/NY-PRL-2021_0419_01A04/2021|EPI_ISL_1717599|2021-04-16:1,USA/NY-PRL-2021_0416_01G21/2021|EPI_ISL_1717273|2021-04-15:0,USA/NY-PRL-2021_0419_01A01/2021|EPI_ISL_1717588|2021-04-16:0)257915:1,(USA/MN-MDH-7194/2021|EPI_ISL_2232573|2021-05-07:3,USA/MN-CDC-IBX127632850921/2021|MZ029130.1|2021-04-02:0)257916:1)257914:3,USA/NY-PRL-2021_0409_00G13/2021|EPI_ISL_1543673|2021-04-08:3,USA/NJ-Yale-1957/2021|EPI_ISL_1293115|2021-02-24:0,USA/NY-MSHSPSP-PV29175/2021|EPI_ISL_1709086|2021-02-25:0,USA/NY-Wadsworth-21032731-01/2021|EPI_ISL_1465704|2021-03-09:0,USA/NY-Wadsworth-21043035-01/2021|EPI_ISL_1919998|2021-03-07:0)257911:3,(USA/FL-CDC-QDX22947731/2021|MW874913.1|21-03-15:1,USA/CT-Yale-3051/2021|EPI_ISL_1793465|2021-03-24:1,USA/FL-CDC-STM-000030209/2021|MW869033.1|21-03-06:0,USA/CT-CDC-LC0040941/2021|MZ036836.1|2021-04-09:0)257917:2,(USA/FL-CDC-STM-000029466/2021|MW864709.1|21-03-04:2,USA/FL-CDC-STM-000055374/2021|MZ060292.1|21-04-12:2,USA/FL-BPHL-1984/2021|MW894487.1|21-03-10:0,USA/FL-CDC-STM-000046364/2021|MW932676.1|21-03-29:0,USA/FL-CDC-STM-000042774/2021|EPI_ISL_1575500|2021-03-21:0)257918:1,(USA/FL-CDC-FG-014835/2021|MW910040.1|21-03-18:0,USA/FL-CDC-FG-016461/2021|MW912911.1|21-03-26:2)257919:1,USA/FL-CDC-FG-011262/2021|MW910649.1|21-03-06:2,USA/NC-CDC-STM-000027676/2021|MW840882.1|21-03-03:1,USA/NJ-S47-ILLM/2021|EPI_ISL_1312793|2021-03-03:2,((USA/FL-CDC-STM-000029954/2021|MW963930.1|21-03-06:2,USA/NY-Wadsworth-21027806-01/2021|EPI_ISL_1397594|2021-03-02:0,USA/NY-Wadsworth-21027842-01/2021|EPI_ISL_1582149|2021-02-27:0)257921:1,((USA/FL-CDC-STM-000033205/2021|MW964076.1|21-03-11:1,USA/FL-CDC-STM-000027768/2021|MW840904.1|21-03-02:0,USA/FL-CDC-STM-000025850/2021|MW844228.1|21-02-27:0)257923:1,USA/FL-BPHL-1728/2021|MW894257.1|21-03-16:1,(USA/FL-BPHL-2279/2021|MW987956.1|2021-03-30:1,(USA/FL-CDC-STM-000052808/2021|MZ059037.1|21-04-10:1,USA/FL-CDC-STM-000046027/2021|MW932368.1|21-03-30:0,USA/KS-KHEL-1455/2021|EPI_ISL_2007105|2021-05-05:4,(USA/FL-CDC-STM-000057529/2021|MZ132834.1|21-04-15:0,USA/FL-CDC-ASC210072717/2021|MZ086089.1|2021-04-16:0)257926:1,(USA/PR-CDC-QDX24236457/2021|MZ173326.1|21-04-23:0,USA/PR-CDC-ASC210035183/2021|MZ184401.1|2021-04-28:0)257927:1)257925:1,USA/FL-CDC-ASC210050474/2021|MZ085390.1|2021-04-07:2,USA/FL-CDC-STM-000040495/2021|MW912012.1|21-03-18:0,USA/FL-CDC-ASC210027676/2021|MW990773.1|21-03-30:0,USA/FL-BPHL-2278/2021|MW987955.1|2021-03-30:0,USA/FL-CDC-22678127/2021|MW842122.1|21-03-05:0,USA/FL-CDC-ASC210016269/2021|MZ255593.1|21-03-23:0)257924:1,USA/MN-CDC-IBX283034390611/2021|MZ010517.1|21-03-19:1,USA/FL-CDC-STM-000035382/2021|MW907154.1|21-03-12:0,USA/FL-CDC-STM-000042702/2021|EPI_ISL_1575491|2021-03-21:0)257922:1,USA/FL-CDC-QDX23572371/2021|MW959387.1|21-04-03:3,(USA/FL-CDC-STM-000047211/2021|MZ006268.1|21-03-30:0,USA/FL-CDC-QDX23654901/2021|MW988800.1|21-04-06:1)257928:1,(USA/FL-CDC-ASC210076427/2021|MZ271650.1|2021-04-20:0,USA/FL-CDC-STM-000065613/2021|MZ228544.1|2021-04-29:1)257929:3,USA/FL-CDC-21954739/2021|MW720614.1|21-02-12:0,USA/FL-TGH-0205/2021|EPI_ISL_1483297|2021-03-20:0)257920:1,(USA/FL-BPHL-1947/2021|MW894416.1|21-03-23:2,USA/FL-CDC-ASC210009372/2021|MW966657.1|2021-03-17:0,USA/FL-CDC-LC0026654/2021|MW869642.1|21-03-11:2,(USA/NC-CDC-LC0048540/2021|MZ072608.1|2021-04-19:1,(USA/RI-CDCBI-CRSP_EWO35PJTDR42FDHQ/2021|MZ068958.1|2021-04-21:1,USA/RI-CDCBI-CRSP_02753/2021|MZ101472.1|21-04-14:0,USA/RI-CDCBI-CRSP_02754/2021|MZ101473.1|21-04-15:0)257932:2,USA/MA-CDCBI-CRSP_DN7WSOMS5LSVCFY3/2021|MZ101820.1|21-04-22:1,USA/MA-CDCBI-CRSP_IE45NJGX2RZEOWCR/2021|MZ149549.1|21-04-29:1,USA/MA-CDCBI-CRSP_CW33EL22PQJ4BHYW/2021|MZ194765.1|21-05-04:2)257931:1)257930:1,(USA/FL-CDC-FG-013490/2021|MW910159.1|21-03-19:2,USA/FL-CDC-FG-016321/2021|MW912847.1|21-03-25:0)257933:2,USA/FL-BPHL-1494/2021|MZ231484.1|2021-03-04:1,(USA/FL-CDC-FG-016168/2021|MW912771.1|21-03-23:1,(USA/FL-CDC-FG-023333/2021|MZ182876.1|2021-04-06:0,USA/FL-CDC-FG-024208/2021|MZ182521.1|2021-04-09:0)257935:2,USA/FL-CDC-QDX23892630/2021|MZ074158.1|2021-04-13:0,USA/FL-CDC-QDX23892629/2021|MZ074280.1|2021-04-13:0)257934:1,(USA/NC-CDC-STM-000065366/2021|MZ228910.1|2021-04-27:2,USA/NC-CDC-LC0046235/2021|MZ070943.1|2021-04-11:0)257936:1,(USA/FL-CDC-ASC210005128/2021|MZ255193.1|21-03-14:0,USA/FL-CDC-LC0029461/2021|MW909094.1|21-03-18:0)257937:1,USA/FL-CDC-STM-0000013-D07/2021|MW524898.1|21-01-14:0,USA/WA-S6074/2021|MZ029465.1|2021-03-21:0,USA/FL-BPHL-1400/2021|MZ231367.1|2021-02-27:0,USA/FL-TGH-0229/2021|EPI_ISL_1710713|2021-01-31:0,USA/WA-S6070/2021|MZ029463.1|2021-03-19:0,USA/FL-CDC-STM-000034692/2021|MW907908.1|21-03-12:0,USA/FL-CDC-ASC210002385/2021|MW905185.1|21-03-07:0,USA/FL-CDC-STM-000037216/2021|MW908320.1|21-03-15:0,USA/NC-CDC-ASC210016368/2021|MW906800.1|21-03-23:0,USA/CO-CDPHE-2100581053/2021|EPI_ISL_1539655|2021-03-06:0,USA/FL-CDC-22675921/2021|MW842134.1|21-03-04:0,USA/FL-CDC-STM-000014106/2021|MW781897.1|21-02-12:0,USA/FL-CDC-22214016/2021|MW773701.1|21-02-18:0,USA/FL-CDC-22394490/2021|MW803464.1|21-02-25:0,USA/NC-CDC-STM-000022735/2021|MW808184.1|21-02-23:0,USA/FL-CDC-STM-000021513/2021|MW808084.1|21-02-22:0,USA/FL-CDC-LC0019949/2021|MW783498.1|21-02-22:0,USA/CO-CDPHE-2100510217/2021|MW796806.1|21-02-25:0,USA/FL-CDC-STM-000014519/2021|MW781912.1|21-02-13:0,USA/FL-CDC-21953965/2021|MW720609.1|21-02-10:0,USA/FL-BPHL-1135/2021|MW725862.1|21-02-24:0,USA/FL-BPHL-1132/2021|MW725859.1|21-02-24:0,USA/FL-BPHL-1010/2021|MW725745.1|21-02-16:0,USA/FL-BPHL-0956/2021|MW725719.1|21-02-16:0,USA/FL-BPHL-0853/2021|MW725616.1|21-02-12:0,USA/FL-BPHL-0986/2021|MW725607.1|21-02-17:0,USA/FL-CDC-LC0016585/2021|MW721548.1|21-02-09:0,USA/FL-BPHL-0696/2021|MW689891.1|21-02-13:0,USA/FL-CDC-STM-000008229/2021|MW633947.1|21-01-09:0,USA/FL-CDC-STM-0000025-F01/2021|MW525087.1|21-01-10:0)257590:1,USA/NC-UNC-0764/2021|EPI_ISL_1664365|2021-03-22:1,USA/CA-CZB-30678/2021|MZ206691.1|2021-03-24:1,USA/MD-IGS-072110200631A/2021|EPI_ISL_2102372|2021-04-12:0,USA/LA-EVTL2655/2021|EPI_ISL_2102725|2021-04-19:1,(USA/MA-CDCBI-CRSP_6XOCBXQ535CTVB7E/2021|MZ207363.1|2021-05-06:0,USA/MA-CDCBI-CRSP_76PTDK763TNJ6US4/2021|MZ207365.1|2021-05-06:0)257938:2)257119:1,(((USA/FL-BPHL-0691/2021|MW689886.1|21-02-13:1,(USA/FL-CDC-STM-000027963/2021|MW840949.1|21-03-03:1,(USA/AZ-ASPHL-3767/2021|EPI_ISL_1503307|2021-03-25:1,USA/NY-CDC-ASC210043154/2021|MZ074565.1|2021-04-02:1,(USA/VA-CDC-ASC210042003/2021|MZ076042.1|2021-04-02:1,USA/PA-CDC-QDX23613827/2021|MW988954.1|21-04-04:2,USA/VA-CDC-LC0051781/2021|MZ142355.1|21-04-24:4)257944:2,(USA/NY-CDC-ASC210042033/2021|MZ075834.1|2021-04-02:2,(USA/CA-CDC-FG-019510/2021|MW933504.1|21-04-01:1,USA/CA-CDC-FG-020979/2021|MW991648.1|21-04-08:2,USA/CA-CDC-FG-015055/2021|MW913040.1|21-03-25:0,USA/CA-CDC-FG-015232/2021|MW913083.1|21-03-26:0)257946:1,USA/FL-CDC-STM-000061946/2021|MZ164146.1|21-04-23:2,USA/MD-CDC-MMB08536822/2021|MZ246808.1|2021-04-28:5,(USA/NY-UB-KHL-00203/2021|EPI_ISL_2229760|2021-04-02:0,USA/MN-CDC-ASC210052561/2021|MZ084846.1|2021-04-08:0)257947:1,(USA/NY-UB-ECPHL-00978/2021|EPI_ISL_2229619|2021-04-08:0,USA/NY-UB-ECPHL-00977/2021|EPI_ISL_2229618|2021-04-08:0)257948:1,USA/NY-CDC-ASC210025506/2021|MZ023661.1|21-03-29:0,USA/NY-UB-ECPHL-00965/2021|EPI_ISL_2229608|2021-04-01:0,USA/NY-CDC-ASC210025095/2021|MZ023389.1|21-03-27:0,USA/NY-Wadsworth-21045049-01/2021|EPI_ISL_1855281|2021-04-09:0)257945:1,USA/NY-CDC-ASC210045392/2021|MZ025484.1|21-04-04:1,USA/NY-Wadsworth-21041444-01/2021|EPI_ISL_1671456|2021-03-31:1,USA/CA-CDC-FG-021421/2021|MW991977.1|21-04-10:1,((USA/CO-CDC-FG-022829/2021|MZ033897.1|2021-04-12:1,USA/CO-CDC-FG-029518/2021|MZ155540.1|21-04-26:0)257950:1,(USA/MN-CDC-ASC210038288/2021|MZ282139.1|2021-05-01:1,USA/MN-CDC-IBX861387168607/2021|EPI_ISL_2282568|2021-05-04:1,(USA/MN-CDC-IBX459671412588/2021|EPI_ISL_2282904|2021-05-07:0,USA/MN-CDC-IBX105004024268/2021|MZ192523.1|2021-05-01:0)257952:1,USA/MN-CDC-IBX141754384810/2021|MZ193878.1|2021-04-25:0,USA/MN-CDC-IBX081788897793/2021|MZ260744.1|2021-05-03:0,USA/MN-CDC-IBX963147646756/2021|MZ260979.1|2021-04-27:0,USA/MN-CDC-IBX470034989233/2021|MZ193162.1|2021-04-28:0,USA/MN-CDC-IBX835477367661/2021|MZ193755.1|2021-04-24:0,USA/MN-CDC-IBX332214817977/2021|MZ192587.1|2021-05-01:0,USA/MN-CDC-IBX875626645322/2021|MZ194576.1|2021-04-26:0,USA/MN-CDC-IBX421340330745/2021|MZ192420.1|21-05-03:0)257951:1,USA/MO-CDC-QDX24326325/2021|MZ198969.1|21-04-26:2,USA/CO-CDC-FG-031926/2021|MZ223326.1|2021-04-29:1,USA/CO-CDC-FG-031947/2021|MZ223331.1|2021-04-29:1,USA/CO-CDC-ASC210062057/2021|MZ244974.1|2021-05-10:1,USA/CO-CDC-FG-034410/2021|MZ287603.1|2021-05-10:4,USA/CO-CDPHE-2100782148/2021|EPI_ISL_2276216|2021-04-06:1,(USA/CO-CDPHE-2101036708/2021|EPI_ISL_2310448|2021-05-07:1,USA/CO-CDC-MMB08557403/2021|MZ246650.1|2021-04-29:0)257953:1,USA/KS-CDC-LC0044887/2021|MZ069759.1|2021-04-17:1,USA/CO-CDC-FG-034778/2021|MZ287454.1|2021-05-13:1,USA/WA-UW-2021040899674/2021|EPI_ISL_1680386|2021-04-08:0,USA/CO-CDC-ASC210062263/2021|MZ245172.1|2021-05-11:0,USA/UT-CDC-ASC210067584/2021|MZ213898.1|2021-04-12:0,USA/AZ-CDC-QDX23917203/2021|MZ090171.1|2021-04-10:0,USA/CO-CDC-FG-032657/2021|MZ223273.1|2021-04-28:0,USA/CO-CDCBI-Warrior_00311/2021|MZ217785.1|2021-04-28:0,USA/CO-CDC-ASC210060703/2021|MZ281624.1|2021-05-07:0,USA/CO-CDPHE-2100916538/2021|EPI_ISL_2277588|2021-04-23:0,USA/CO-CDPHE-2100849196/2021|EPI_ISL_2277096|2021-04-15:0)257949:1,USA/AZ-CDC-ASC210050028/2021|MZ086249.1|2021-04-07:2,((USA/PA-CDC-QDX24087759/2021|MZ131866.1|21-04-16:2,(USA/PA-CDC-QDX24520396/2021|MZ270249.1|2021-04-30:2,USA/PA-CDC-QDX23804136/2021|MZ045351.1|21-04-10:3)257956:1,USA/PA-CDC-STM-000060281/2021|MZ154584.1|21-04-18:0)257955:1,USA/MD-CDC-ASC210062859/2021|EPI_ISL_2280787|2021-05-12:1,(USA/NY-CDC-ASC210052563/2021|MZ084848.1|2021-04-08:0,USA/WI-CDC-ASC210052558/2021|MZ084843.1|2021-04-07:0)257957:1)257954:1,USA/NY-CDC-ASC210047290/2021|MZ083279.1|2021-04-05:3,(USA/CA-CDC-ASC210059055/2021|MZ280384.1|2021-05-01:3,USA/CA-CDC-FG-027048/2021|MZ077266.1|2021-04-20:0,USA/CA-CDC-ASC210071376/2021|MZ215176.1|2021-04-15:0,USA/CA-CDC-ASC210071375/2021|MZ215175.1|2021-04-15:0,USA/CA-CDC-FG-026483/2021|MZ078031.1|2021-04-21:0)257958:1,USA/NY-CDC-QDX23997439/2021|MZ131338.1|21-04-11:1,USA/CA-CDC-ASC210054380/2021|MZ212010.1|2021-04-09:1,USA/NY-CDC-ASC210070497/2021|MZ212594.1|2021-04-14:1,USA/NY-CDC-ASC210057600/2021|MZ213057.1|2021-04-10:1,(USA/NY-CDC-ASC210072434/2021|MZ271158.1|2021-04-16:1,USA/NY-CDC-ASC210034765/2021|MZ184115.1|2021-04-27:0,USA/NY-CDC-QDX23997422/2021|MZ131270.1|21-04-13:0,USA/NY-CDC-ASC210072559/2021|MZ271249.1|2021-04-16:0,USA/NY-CDC-ASC210072556/2021|MZ271247.1|2021-04-16:0)257959:2,(USA/NY-CDC-ASC210074204/2021|MZ185668.1|2021-04-17:2,USA/NY-CDC-ASC210036106/2021|MZ184931.1|2021-04-29:1)257960:1,USA/MT-MTPHL-21410256/2021|EPI_ISL_2023364|2021-04-26:1,(USA/NY-CDC-ASC210059409/2021|MZ281362.1|2021-05-05:1,USA/NY-CDC-ASC210037111/2021|MZ280029.1|2021-04-30:0,USA/NY-CDC-ASC210037504/2021|MZ282056.1|2021-04-30:0)257961:2,(USA/AZ-CDC-ASC210058440/2021|MZ238068.1|2021-05-04:1,USA/AZ-CDC-STM-000070442/2021|MZ290369.1|2021-05-07:1,USA/AZ-ASPHL-3978/2021|EPI_ISL_2263459|2021-04-03:0)257962:1,USA/NY-CDC-ASC210030640/2021|MZ283898.1|2021-04-22:2,USA/NY-CDC-ASC210062519/2021|MZ245356.1|2021-05-11:1,((USA/NY-UB-KHL-00190/2021|EPI_ISL_2229751|2021-04-10:0,(USA/NY-CDC-QDX24758510/2021|EPI_ISL_2304769|2021-05-03:4,USA/NY-UB-ECPHL-00971/2021|EPI_ISL_2229612|2021-04-07:0)257965:1)257964:1,(USA/OH-CDC-QDX23997467/2021|MZ131365.1|21-04-14:0,USA/OH-PLMI-HVHNL-00936/2021|EPI_ISL_1625743|2021-04:0)257966:1)257963:1,USA/NY-UB-KHL-00183/2021|EPI_ISL_2229746|2021-04-11:1,(USA/NY-UB-ECPHL-00964/2021|EPI_ISL_2229607|2021-04-01:1,USA/NY-UB-KHL-00130/2021|EPI_ISL_2229715|2021-04-14:1)257967:2,USA/NY-UB-KHL-00174/2021|EPI_ISL_2229739|2021-04-02:1,USA/NY-UB-KHL-00124/2021|EPI_ISL_2229712|2021-04-14:4,USA/NY-UB-ECPHL-00930/2021|EPI_ISL_2229581|2021-03-24:1,(USA/PA-CDC-STM-000066190/2021|MZ237259.1|2021-04-30:2,USA/PA-CDC-STM-000070107/2021|MZ291032.1|2021-05-04:1,USA/PA-CDC-STM-000068004/2021|MZ279666.1|2021-05-03:0,USA/PA-CDC-STM-000070051/2021|MZ290914.1|2021-05-03:0)257968:3,USA/NY-Wadsworth-21055626-01/2021|EPI_ISL_2279573|2021-05-08:1,USA/NY-CDC-LC0061722/2021|EPI_ISL_2306687|2021-05-10:3,USA/FL-CDC-QDX23849577/2021|MZ056343.1|21-04-12:1,USA/NY-CDC-QDX24520335/2021|MZ270242.1|2021-04-29:1,(USA/WA-UW-21041639683/2021|MZ232931.1|2021-04-16:0,USA/WA-UW-2021040927697/2021|EPI_ISL_1715479|2021-04-09:0)257969:2,(USA/NY-CDC-ASC210028862/2021|MZ283387.1|2021-04-20:0,USA/NY-CDC-LC0052449/2021|MZ142770.1|21-04-23:0,USA/NY-Wadsworth-21055583-01/2021|EPI_ISL_2279538|2021-05-06:0)257970:2,USA/NY-CDC-LC0035990/2021|MZ000767.1|2021-03-28:0,USA/NY-UB-KHL-00059/2021|EPI_ISL_2229669|2021-03-18:0,USA/NY-UB-KHL-00194/2021|EPI_ISL_2229755|2021-04-02:0,USA/NY-UB-ECPHL-00998/2021|EPI_ISL_2229633|2021-04-12:0,USA/NY-UB-ECPHL-00983/2021|EPI_ISL_2229622|2021-04-07:0,USA/NY-UB-KHL-00182/2021|EPI_ISL_2229745|2021-04-11:0,USA/NY-UB-KHL-00127/2021|EPI_ISL_2229713|2021-04-13:0,USA/NY-UB-ECPHL-00943/2021|EPI_ISL_2229591|2021-03-29:0,USA/FL-CDC-LC0057394/2021|MZ252666.1|2021-05-09:0,USA/NY-CDC-ASC210057277/2021|MZ212870.1|2021-04-11:0,USA/NY-CDC-ASC210057280/2021|MZ212873.1|2021-04-11:0,USA/NY-CDC-ASC210056725/2021|MZ210417.1|2021-04-10:0,USA/NY-CDC-ASC210057278/2021|MZ212871.1|2021-04-11:0,USA/NV-SNPHL-333905/2021|EPI_ISL_1857486|2021-04-23:0,USA/NV-SNPHL-333634/2021|EPI_ISL_1857482|2021-04-23:0,USA/CA-CDC-STM-000053079/2021|MZ059185.1|21-04-08:0,USA/NY-CDC-LC0039955/2021|MZ036002.1|2021-04-02:0,USA/CA-CDC-STM-000050588/2021|MZ035370.1|2021-04-04:0,USA/NY-CDC-ASC210026978/2021|MZ024262.1|21-03-29:0,USA/NY-CDC-QDX23997440/2021|MZ131280.1|21-04-14:0,USA/NY-CDC-ASC210069563/2021|MZ131111.1|21-04-13:0,USA/FL-CDC-ASC210068595/2021|MZ166516.1|21-04-13:0,USA/NV-CDC-QDX24155142/2021|MZ173284.1|21-04-19:0,USA/NY-Wadsworth-21049854-01/2021|EPI_ISL_2097251|2021-04-20:0,USA/NY-Wadsworth-21049854-01/2021|EPI_ISL_2098428|2021-04-20:0,USA/NY-Wadsworth-21053039-01/2021|EPI_ISL_2278795|2021-05-01:0,USA/NY-Wadsworth-21053006-01/2021|EPI_ISL_2274639|2021-05-01:0,USA/NY-Wadsworth-21053004-01/2021|EPI_ISL_2274637|2021-05-01:0)257943:1,(USA/FL-CDC-LC0049227/2021|MZ072964.1|2021-04-13:1,USA/FL-CDC-LC0049336/2021|MZ072963.1|2021-04-13:0,USA/FL-CDC-STM-000057253/2021|MZ100614.1|2021-04-16:0,USA/FL-CDC-QDX23892623/2021|MZ074281.1|2021-04-13:0)257971:1,USA/FL-CDC-STM-000029891/2021|MW864835.1|21-03-05:0,USA/FL-CDC-LC0056969/2021|MZ252665.1|2021-05-09:0)257942:1)257941:3,USA/FL-CDC-STM-000026802/2021|MW844296.1|21-03-03:4,(USA/FL-CDC-STM-000027795/2021|MW840915.1|21-03-03:0,USA/FL-CDC-STM-000038359/2021|MW907697.1|21-02-23:2,(USA/FL-CDC-STM-000028202/2021|MW864764.1|21-03-03:0,USA/FL-CDC-STM-000041505/2021|MW912366.1|21-03-21:1)257973:1,USA/FL-CDC-STM-000042086/2021|EPI_ISL_1575988|2021-03-21:2,USA/PA-CDC-ASC210073347/2021|MZ185182.1|21-04-13:3)257972:1,USA/FL-CDC-QDX23044490/2021|MW904029.1|21-03-17:4,USA/FL-CDC-ASC210007251/2021|MW994415.1|2021-03-15:1,(USA/NC-CDC-LC0033437/2021|MW914005.1|21-03-20:1,USA/HI-CDC-ASC210015563/2021|MW906611.1|21-03-22:0,USA/CA-CDC-QDX23355225/2021|MW929901.1|21-03-22:0)257974:1,(USA/GA-CDC-STM-000035825/2021|MW908444.1|21-03-13:4,(USA/NY-PRL-2021_0405_01K18/2021|EPI_ISL_1542810|2021-04-02:0,USA/NY-PRL-2021_0408_00D18/2021|EPI_ISL_1543914|2021-04-06:1)257976:2)257975:1,(USA/FL-CDC-ASC210019681/2021|MW968220.1|2021-03-25:0,USA/FL-CDC-STM-000032076/2021|MW869169.1|21-03-08:1,USA/FL-CDC-ASC210024534/2021|MZ159100.1|2021-03-27:1)257977:1,(USA/FL-CDC-STM-000023943/2021|MW963689.1|21-02-22:1,USA/FL-CDC-STM-000016025/2021|MW807875.1|21-02-15:0)257978:1,USA/FL-BPHL-1046/2021|MW725781.1|21-02-15:1,(USA/OH-UHTL-23/2021|MW600281.1|21-02-05:1,USA/NY-CDC-LC0019220/2021|MW783471.1|21-02-15:1,USA/FL-CDC-QDX22947643/2021|MW906219.1|21-03-15:3,((USA/OH-UHTL-129/2021|MW723417.1|21-02-26:5,USA/OH-UHTL-95/2021|MW699905.1|21-03-01:0,USA/OH-UHTL-101/2021|MW699911.1|21-03-01:0)257981:1,(USA/OH-UHTL-130/2021|MW723418.1|21-02-28:0,USA/OH-UHTL-310/2021|MW829575.1|21-03-21:1,USA/OH-UHTL-170/2021|MW729044.1|21-03-07:1,(USA/OH-UHTL-269/2021|MW804749.1|21-03-14:3,USA/OH-UHTL-173/2021|MW729047.1|21-03-07:0)257983:1,(USA/OH-UHTL-139/2021|MW723427.1|21-03-02:3,USA/OH-UHTL-131/2021|MW723419.1|21-02-24:2)257984:1,(USA/OH-UHTL-72/2021|MW699167.1|21-02-24:0,USA/OH-UHTL-82/2021|MW699177.1|21-02-22:1)257985:1)257982:1,(USA/OH-UHTL-194/2021|MW776733.1|21-03-09:1,USA/OH-CDC-ASC210013864/2021|MW905705.1|21-03-21:0,(USA/OH-CDC-QDX23760569/2021|MZ030566.1|2021-04-07:3,USA/OH-CDC-QDX23043891/2021|MW904059.1|21-03-15:1)257987:1,(USA/OH-CDC-QDX24087742/2021|MZ131783.1|21-04-15:1,USA/OH-CDC-QDX23892820/2021|MZ073483.1|2021-04-10:2)257988:1)257986:1,(USA/OH-PLMI-HVHNL-00835/2021|EPI_ISL_1625700|2021-04:1,USA/OH-PLMI-HVHNL-00916/2021|EPI_ISL_1625734|2021-04:0)257989:1,(USA/OH-UHTL-144/2021|MW724487.1|21-03-02:0,USA/OH-UHTL-145/2021|MW724488.1|21-03-02:1)257990:1,((USA/OH-UHTL-178/2021|MW729260.1|21-03-07:2,(USA/OH-UHTL-264/2021|MW804744.1|21-03-14:2,USA/OH-UHTL-265/2021|MW804745.1|21-03-14:5)257993:2)257992:2,USA/OH-UHTL-177/2021|MW729259.1|21-03-07:1)257991:1,USA/OH-UHTL-168/2021|MW729042.1|21-03-07:1,USA/OH-UHTL-187/2021|MW729269.1|21-03-07:2,(USA/OH-UHTL-217/2021|MW790217.1|21-03-11:1,USA/OH-UHTL-176/2021|MW729258.1|21-03-07:1)257994:1,USA/OH-UHTL-79/2021|MW699174.1|21-02-24:6,USA/OH-UHTL-717/2021|MZ169592.1|21-03-07:2,(USA/OH-CDC-QDX23043837/2021|MW904092.1|21-03-16:0,USA/OH-CDC-QDX22759781/2021|MW864980.1|21-03-07:0)257995:1,(USA/OH-PLMI-HNWWM-H7168629/2021|EPI_ISL_1633156|2021-03:0,USA/OH-PLMI-HNYM7-00085/2021|EPI_ISL_1575318|2021-03:0)257996:1,USA/OH-UHTL-81/2021|MW699176.1|21-02-23:0,USA/OH-PLMI-HT2GJ-00460/2021|EPI_ISL_1541097|2021-03:0,USA/OH-UHTL-189/2021|MW729271.1|21-03-08:0,USA/OH-UHTL-148/2021|MW724491.1|21-03-03:0,USA/OH-UHTL-100/2021|MW699910.1|21-03-01:0,USA/OH-UHTL-93/2021|MW699903.1|21-03-01:0,USA/OH-UHTL-90/2021|MW699900.1|21-02-26:0,USA/OH-UHTL-76/2021|MW699171.1|21-02-23:0,USA/OH-UHTL-75/2021|MW699170.1|21-02-22:0,USA/OH-UHTL-74/2021|MW699169.1|21-02-23:0)257980:1,USA/FL-CDC-STM-000020619/2021|MW808014.1|21-02-15:2,(USA/OH-UHTL-180/2021|MW729262.1|21-03-07:1,USA/OH-UHTL-179/2021|MW729261.1|21-03-07:2)257997:1,(USA/FL-CDC-FG-011512/2021|MW910737.1|21-03-12:0,USA/FL-CDC-FG-014155/2021|MW909889.1|21-03-17:0,USA/FL-CDC-FG-013165/2021|MW911153.1|21-03-15:0)257998:2,USA/OH-UHTL-24/2021|MW600282.1|21-02-05:0,USA/FL-CDC-STM-000020644/2021|MW808017.1|21-02-15:0,USA/FL-BPHL-0971/2021|MW725592.1|21-02-18:0,USA/OH-UHTL-102/2021|MW699912.1|21-03-01:0,USA/OH-UHTL-88/2021|MW699183.1|21-02-22:0,USA/OH-UHTL-80/2021|MW699175.1|21-02-23:0,USA/OH-UHTL-69/2021|MW686385.1|21-02-21:0)257979:1,(USA/OH-UHTL-96/2021|MW699906.1|21-03-01:2,USA/OH-UHTL-87/2021|MW699182.1|21-02-23:3)257999:1,USA/FL-CDC-LC0030409/2021|MW909289.1|21-03-19:2,USA/NC-CDC-ASC210022725/2021|MZ024449.1|21-03-27:2,(USA/TX-CDC-QDX23892552/2021|MZ064913.1|21-04-12:1,USA/TX-CDC-QDX23892500/2021|MZ073436.1|2021-04-11:1,USA/TX-CDC-QDX23916617/2021|MZ090494.1|2021-04-14:1,USA/TX-HMH-MCoV-44210/2021|EPI_ISL_2225448|2021-04-29:3,USA/LA-CDC-ASC210047814/2021|MZ075246.1|2021-04-06:1,(USA/TX-DSHS-5999/2021|MZ090057.1|21-04-10:0,USA/TX-DSHS-5999/2021|EPI_ISL_1856939|2021-04-10:0)258001:1,USA/AK-PHL8099/2021|MZ202547.1|2021-04-12:0,USA/TX-HMH-MCoV-39061/2021|EPI_ISL_2217184|2021-04-13:0,USA/TX-HMH-MCoV-42266/2021|EPI_ISL_2221477|2021-04-13:0,USA/IN-CDC-LC0058861/2021|MZ253964.1|2021-05-03:0,USA/TX-BSWTemple-ILL-R7-0005/2021|EPI_ISL_1972241|2021-04-15:0,USA/TX-CDC-QDX24087445/2021|MZ146120.1|21-04-17:0,USA/TX-DSHS-6327/2021|MZ215551.1|2021-04-21:0,USA/IN-CDC-ASC210034161/2021|MZ195244.1|2021-04-27:0,USA/IL-CDC-STM-000067991/2021|MZ279580.1|2021-05-01:0)258000:2,(USA/FL-CDC-STM-000055921/2021|MZ100287.1|2021-04-12:3,USA/FL-CDC-FG-025713/2021|MZ077679.1|2021-04-13:0,USA/FL-CDC-FG-023415/2021|MZ182881.1|2021-04-06:0)258002:1,USA/FL-CDC-STM-124/2020|MW485317.1|20-12-29:1,USA/FL-CDC-FG-023999/2021|MZ183056.1|2021-04-08:3,USA/FL-CDC-STM-151/2020|MW518254.1|20-12-30:0,USA/FL-CDC-FG-017374/2021|MW933583.1|21-03-29:0,USA/FL-CDC-ASC210005391/2021|MW993064.1|2021-03-11:0,USA/FL-CDC-ASC210006142/2021|MW994116.1|2021-03-11:0,USA/FL-BPHL-0973/2021|MW725594.1|21-02-18:0,USA/FL-CDC-2-3847143/2021|EPI_ISL_1169489|2021-01-20:0,USA/CA-RD593-CV0068/2021|EPI_ISL_1134887|2021-02-03:0,USA/FL-CDC-STM-000005963/2021|MW626549.1|21-01-28:0,USA/FL-CDC-STM-157/2020|MW518252.1|20-12-30:0,USA/FL-CDC-STM-158/2020|MW518251.1|20-12-30:0,USA/FL-CDC-STM-0000013-F08/2021|MW524888.1|21-01-14:0)257940:1,(USA/NC-UNC-0775/2021|EPI_ISL_1664375|2021-03-24:3,(USA/FL-CDC-STM-0000013-E08/2021|MW524893.1|21-01-14:1,USA/FL-CDC-STM-P012/2020|MW430974.1|20-12-19:0,((USA/FL-CDC-22062356/2021|MW773610.1|21-02-15:1,(USA/FL-CDC-QDX22787613/2021|MW865639.1|21-03-09:5,(USA/IL-NM-7290/2021|EPI_ISL_1704782|2021-03-25:1,USA/IL-CDC-ASC210045296/2021|MZ025403.1|21-04-04:0,USA/IL-CDC-ASC210019598/2021|MW969137.1|2021-03-24:0,USA/IL-CDC-ASC210019595/2021|MW969134.1|2021-03-24:0,USA/IL-CDC-QDX23211191/2021|MW906114.1|21-03-22:0,USA/IL-CDC-ASC210039725/2021|MZ083438.1|2021-03-31:0)258008:3,USA/FL-BPHL-0998/2021|MW725733.1|21-02-16:1,USA/FL-CDC-22284092/2021|MW803402.1|21-02-21:0,USA/CA-CDC-STM-000031765/2021|MW869104.1|21-03-08:0,USA/CA-CDC-STM-000030225/2021|MW869034.1|21-03-05:0,USA/FL-CDC-STM-000013719/2021|MW807808.1|21-02-13:0)258007:1,Mexico/CHH_LANGEBIO_IMSS_0275/2021|EPI_ISL_1661984|2021-03-25:3,USA/FL-CDC-STM-000010474/2021|MW721352.1|21-02-06:0,USA/MA-CDC-STM-000019620/2021|MW963544.1|21-02-19:0,USA/MA-CDC-STM-000018421/2021|MW807907.1|21-02-19:0,USA/FL-BPHL-0860/2021|MW725623.1|21-02-12:0)258006:1,USA/NY-PRL-2021_03_29_00A20/2021|EPI_ISL_1470784|2021-03-23:1,USA/FL-BPHL-0689/2021|MW689884.1|21-02-13:1,USA/MD-IGS-012108905701A/2021|EPI_ISL_1696380|2021-03-30:1,(USA/PA-CDC-QDX23804086/2021|MZ056399.1|21-04-08:1,USA/WV-CDC-ASC210022545/2021|MZ022809.1|21-03-26:0)258009:1,(USA/VA-CAV_VAS3N_00000260_01/2021|EPI_ISL_1856184|2021-03:1,(USA/VA-CAV_VAS3N_00000890_01/2021|EPI_ISL_1856753|2021-04:1,(USA/VA-DCLS-4671/2021|MZ166228.1|2021-04:1,USA/PA-CDC-QDX23572023/2021|MW964649.1|21-04-02:4,USA/VA-CAV_VAS3N_00000977_01/2021|EPI_ISL_1856840|2021-03:0,USA/VA-CAV_VAS3N_00000681_01/2021|EPI_ISL_1856560|2021-03:0)258012:1)258011:1,USA/VA-CAV_VAS3N_00000242_02/2021|EPI_ISL_1856168|2021-03:0)258010:1,(USA/NC-CDC-2-4195561/2021|MZ028915.1|2021-04-03:0,USA/NC-SLPH-0062/2021|MW938313.1|21-04-03:0)258013:3,USA/FL-CDC-STM-000013389/2021|MW721447.1|21-02-11:0,USA/FL-CDC-STM-000031276/2021|MW869221.1|21-03-06:0,USA/FL-CDC-STM-000020612/2021|MW808016.1|21-02-15:0,USA/FL-CDC-STM-000015586/2021|MW807858.1|21-02-14:0,USA/FL-CDC-STM-000013945/2021|MW807814.1|21-02-11:0,USA/NC-UNC-0470/2021|EPI_ISL_1240933|2021-02-27:0)258005:1,((USA/TX-CDC-STM-000005916/2021|MW626553.1|21-01-28:1,(USA/FL-CDC-21671661/2021|MW720732.1|21-02-02:0,USA/FL-CDC-22062007/2021|MW773595.1|21-02-15:1,USA/FL-CDC-STM-000023310/2021|MW840404.1|21-02-15:1,USA/FL-CDC-QDX22787659/2021|MW865280.1|21-03-09:1,(USA/FL-CDC-FG-014247/2021|MW909915.1|21-03-17:1,(USA/OH-UHTL-206/2021|MW776742.1|21-03-10:0,USA/OH-UHTL-275/2021|MW804755.1|21-03-10:1,USA/OH-CDC-QDX22820192/2021|MW865259.1|21-03-08:1)258018:4,(USA/FL-CDC-FG-011399/2021|MW910704.1|21-03-05:1,USA/FL-CDC-STM-000034363/2021|MW907736.1|21-03-11:0,USA/FL-CDC-STM-000048058/2021|MZ007036.1|21-03-30:6)258019:1,USA/FL-CDC-FG-015875/2021|MW912661.1|21-03-20:2,(USA/FL-CDC-ASC210046871/2021|MZ083014.1|2021-04-03:0,USA/FL-CDC-ASC210041250/2021|MZ075794.1|2021-04-01:1,(USA/FL-CDC-STM-000068553/2021|MZ277962.1|2021-05-01:0,USA/FL-CDC-LC0056701/2021|MZ252273.1|2021-05-06:0)258021:1)258020:1,USA/VSP1756/2021|MZ156668.1|21-04-01:5,(USA/FL-CDC-STM-000037166/2021|MW908260.1|21-03-15:0,USA/FL-CDC-FG-013158/2021|MW911151.1|21-03-15:0)258022:1,(USA/FL-CDC-FG-027275/2021|MZ077365.1|2021-04-19:0,USA/FL-CDC-FG-027014/2021|MZ077145.1|2021-04-19:0)258023:1,(USA/FL-CDC-FG-026063/2021|MZ077672.1|2021-04-13:0,USA/FL-CDC-FG-026315/2021|MZ077804.1|2021-04-14:0)258024:1,(USA/FL-BPHL-3277/2021|EPI_ISL_2277820|2021-05-06:0,USA/FL-CDC-STM-000070655/2021|MZ290481.1|2021-05-06:0)258025:2,USA/FL-CDC-FG-014240/2021|MW909911.1|21-03-17:0,USA/FL-CDC-STM-000022217/2021|MW963640.1|21-02-22:0,USA/FL-CDC-FG-017716/2021|MW933757.1|21-03-30:0,USA/FL-CDC-FG-016262/2021|MW912818.1|21-03-24:0,USA/FL-CDC-LC0029620/2021|MW909115.1|21-03-19:0,USA/FL-CDC-FG-013041/2021|MW911101.1|21-03-15:0,USA/FL-CDC-FG-014814/2021|MW910033.1|21-03-18:0,USA/FL-CDC-ASC210054036/2021|MZ084967.1|2021-04-09:0)258017:1,USA/FL-CDC-FG-011782/2021|MW910810.1|21-03-08:2,USA/FL-CDC-STM-000040048/2021|MW911922.1|21-03-18:3,USA/FL-BPHL-1007/2021|MW725742.1|21-02-16:5,(USA/FL-BPHL-1585/2021|MZ231393.1|2021-03-12:1,USA/FL-CDC-STM-000033852/2021|MW907675.1|21-03-11:0)258026:2,(USA/FL-CDC-21953341/2021|MW720611.1|21-02-10:0,USA/FL-CDC-STM-000035454/2021|MW907210.1|21-03-13:0)258027:1,(USA/FL-BPHL-2815/2021|MZ239535.1|2021-04-20:0,USA/NY-PRL-2021_0503_01F11/2021|EPI_ISL_2037187|2021-04-30:0,USA/NY-PRL-2021_0503_01F01/2021|EPI_ISL_2037079|2021-04-30:0,USA/FL-CDC-ASC210059485/2021|MZ281487.1|2021-05-06:0)258028:1)258016:1,USA/SD-SDPHL-0226/2021|MW915990.1|21-03-22:2,(USA/NE-CDC-2-4282835/2021|MZ143699.1|21-04-13:2,USA/NE-NCOV21-16760/2021|EPI_ISL_1648135|2021-04-08:0,USA/NE-S356978_SALIVA/2021|EPI_ISL_1503801|2021-03-28:0)258029:1,USA/MN-MDH-5564/2021|MZ020729.1|21-04-02:1,USA/IA-CDC-2-4195053/2021|MZ056043.1|21-04-06:1,USA/IA-CDC-ASC210049187/2021|MZ084277.1|2021-04-06:1,USA/SD-SDPHL-0298/2021|MZ153182.1|21-04-08:1,USA/IL-CDC-LC0054167/2021|MZ179931.1|21-04-25:1,USA/ND-NDDH-01022/2021|EPI_ISL_2090973|2021-04-01:1,(USA/NM-UNM-TC239842/2021|EPI_ISL_2207259|2021-04-03:2,(USA/TX-CDC-FG-020411/2021|MW992711.1|21-03-30:0,USA/TX-CDC-FG-020413/2021|MW992713.1|21-03-31:0)258031:1)258030:1,USA/ND-NDDH-0671/2021|EPI_ISL_1627253|2021-03-30:0,USA/IL-RED-TAZ-38108277/2021|EPI_ISL_2157652|2021-03-03:0,USA/SD-CDC-IBX361748804114/2021|MZ010556.1|21-03-18:0,USA/ND-NDDH-01161/2021|EPI_ISL_2095808|2021-03-16:0,USA/ND-NDDH-01021/2021|EPI_ISL_2090972|2021-04-01:0)258015:1,(USA/FL-CDC-ASC210002868/2021|MZ255943.1|21-03-06:1,USA/FL-CDC-21751660/2021|MW720710.1|21-02-04:0)258032:2,USA/FL-CDC-STM-000023942/2021|MW840427.1|21-02-23:0,USA/FL-CDC-STM-000027414/2021|MW963798.1|21-03-01:0,USA/FL-CDC-STM-000023909/2021|MW840423.1|21-02-23:0)258014:1)258004:1)258003:1,(USA/FL-CDC-STM-000005837/2021|MW626516.1|21-01-27:0,USA/FL-CDC-STM-000008475/2021|MW662546.1|21-02-01:0,USA/FL-CDC-STM-000005846/2021|MW626519.1|21-01-27:0)258033:2)257939:2,(USA/FL-CDC-STM-088/2020|MW485355.1|20-12-28:1,USA/FL-BPHL-0902/2021|MW725665.1|21-02-12:1,USA/FL-CDC-STM-A100428/2021|MW519662.1|21-01-06:0,USA/FL-CDC-STM-000008263/2021|MW633951.1|21-01-09:0)258034:4,(USA/FL-CDC-STM-A034/2021|MW519867.1|21-01-02:1,((USA/NC-CDC-STM-0000013-A07/2021|MW524917.1|21-01-14:1,(USA/FL-CDC-STM-000002990/2021|MW586600.1|21-01-17:1,(USA/FL-CDC-STM-000005958/2021|MW626533.1|21-01-28:2,(USA/LA-CDC-9NMN-9136/2021|MW583432.1|21-01-29:0,USA/LA-CDC-9NMS-9137/2021|MW583433.1|21-01-31:2,USA/LA-CDC-9MRE-8911/2021|MW556165.1|21-01-23:2,(USA/LA-CDC-9NLY-9131/2021|EPI_ISL_955293|2021-01-27:0,USA/LA-CDC-9NLY-9131/2021|MW583431.1|21-01-27:0)258041:1)258040:1,(USA/TX-CDC-22291471/2021|MW803368.1|21-02-21:1,USA/TX-CDC-22292646/2021|MW803419.1|21-02-21:0)258042:2,(USA/GA-CDC-22524645/2021|MW842403.1|21-02-28:1,USA/FL-CDC-STM-000025523/2021|MW844225.1|21-02-26:2)258043:1,USA/FL-CDC-STM-000024394/2021|MW840459.1|21-02-24:1,USA/GA-CDC-STM-000026808/2021|MW844309.1|21-03-03:3,USA/MO-MSPHL-000575/2021|EPI_ISL_1489888|2021-02-18:2,USA/FL-CDC-STM-000011748/2021|MW721386.1|21-02-09:2,(USA/PA-CDC-ASC210014471/2021|MZ255634.1|21-03-20:0,USA/PA-CDC-ASC210003961/2021|MW904876.1|21-03-11:0)258044:3,USA/FL-CDC-STM-000005436/2021|MW626488.1|21-01-26:0,USA/FL-CDC-STM-000022238/2021|MW808146.1|21-02-22:0,USA/FL-CDC-STM-000015189/2021|MW807778.1|21-02-14:0,USA/FL-CDC-STM-000005403/2021|MW626484.1|21-01-26:0,USA/FL-CDC-STM-000005395/2021|MW626458.1|21-01-25:0,USA/GA-CDC-STM-000004234/2021|MW626012.1|21-01-21:0)258039:1,(USA/FL-CDC-FG-011759/2021|MW910088.1|21-03-08:0,(USA/FL-CDC-QDX23270096/2021|MW906371.1|21-03-24:1,USA/FL-CDC-FG-013475/2021|MW910153.1|21-03-19:1,USA/FL-BPHL-2326/2021|MW987975.1|2021-03-30:1,USA/FL-CDC-STM-000032042/2021|MW869164.1|21-03-08:0,USA/FL-CDC-QDX22818030/2021|MW865251.1|21-03-10:0,USA/RI-CDC-ASC210016973/2021|MZ255564.1|21-03-23:0,USA/FL-CDC-ASC210005477/2021|MZ259595.1|21-03-14:0,USA/RI-CDC-ASC210016744/2021|MZ255626.1|21-03-23:0)258046:2,USA/FL-TGH-0289/2021|EPI_ISL_1710715|2021-03-07:2)258045:1)258038:2,((USA/FL-CDC-STM-000030281/2021|MW869038.1|21-03-05:1,(USA/FL-BPHL-1822/2021|MW894223.1|21-03-18:1,(USA/FL-CDC-FG-016650/2021|MW912998.1|21-03-24:1,(USA/FL-CDC-FG-016663/2021|MW913005.1|21-03-24:1,USA/FL-CDC-FG-016592/2021|MW912967.1|21-03-24:1,USA/FL-CDC-FG-016648/2021|MW912996.1|21-03-24:0,USA/FL-CDC-FG-016609/2021|MW912976.1|21-03-24:0)258051:1,(USA/FL-CDC-FG-016606/2021|MW912975.1|21-03-24:1,USA/FL-CDC-FG-016651/2021|MW912999.1|21-03-24:0)258052:1,USA/FL-CDC-FG-013693/2021|MW910223.1|21-03-19:1,USA/FL-CDC-FG-017132/2021|MW913350.1|21-03-25:1,USA/FL-CDC-FG-012936/2021|MW911063.1|21-03-15:1,USA/FL-CDC-FG-012931/2021|MW911059.1|21-03-15:1,(USA/FL-CDC-FG-013347/2021|MW910124.1|21-03-18:0,USA/FL-CDC-FG-013351/2021|MW910126.1|21-03-18:0)258053:1,USA/FL-CDC-FG-016649/2021|MW912997.1|21-03-24:0,USA/FL-CDC-FG-016622/2021|MW912983.1|21-03-24:0,USA/FL-CDC-FG-013953/2021|MW909825.1|21-03-16:0,USA/FL-CDC-FG-016561/2021|MW912959.1|21-03-23:0,USA/FL-CDC-FG-016279/2021|MW912827.1|21-03-24:0,USA/FL-CDC-FG-010072/2021|MW910557.1|21-03-13:0,USA/FL-CDC-FG-016003/2021|MW912711.1|21-03-22:0,USA/FL-CDC-STM-000040970/2021|MW912229.1|21-03-20:0,USA/FL-CDC-FG-013077/2021|MW911120.1|21-03-15:0,USA/FL-CDC-FG-013055/2021|MW911111.1|21-03-15:0,USA/FL-CDC-FG-013053/2021|MW911109.1|21-03-15:0,USA/FL-CDC-FG-016761/2021|MW913215.1|21-03-24:0)258050:1,USA/FL-BPHL-3127/2021|EPI_ISL_2277782|2021-04-29:3,(USA/FL-CDC-ASC210011962/2021|MW967168.1|21-03-19:0,USA/FL-CDC-ASC210010689/2021|MW994943.1|2021-03-18:0)258054:1,USA/FL-CDC-STM-000032310/2021|MW877222.1|21-03-08:0,USA/FL-CDC-FG-013140/2021|MW911141.1|21-03-15:0)258049:1,USA/FL-CDC-STM-000034143/2021|MW907866.1|21-03-11:1,USA/FL-CDC-ASC210004133/2021|MW904913.1|21-03-11:1,USA/FL-CDC-ASC210006806/2021|MW994562.1|2021-03-13:1,((USA/FL-CDC-FG-013408/2021|MW910134.1|21-03-17:1,USA/FL-CDC-FG-014528/2021|MW909977.1|21-03-09:0)258056:1,(USA/FL-CDC-STM-000044280/2021|EPI_ISL_1581853|2021-03-26:1,USA/FL-CDC-QDX23091823/2021|MW905411.1|21-03-19:0,USA/FL-CDC-QDX23214981/2021|MW906091.1|21-03-23:0)258057:1)258055:3,USA/FL-CDC-ASC210006869/2021|EPI_ISL_1562704|2021-03-13:1,USA/FL-CDC-ASC210013302/2021|MW905731.1|21-03-20:2,(USA/FL-CDC-QDX23678057/2021|MZ029908.1|2021-04-07:2,USA/FL-CDC-STM-000050225/2021|MZ035123.1|2021-04-03:1,USA/FL-CDC-ASC210068021/2021|MZ213581.1|2021-04-13:1,USA/FL-CDC-QDX24087697/2021|MZ146298.1|21-04-19:1,(USA/FL-CDC-STM-000056351/2021|MZ101184.1|2021-04-15:0,USA/FL-CDC-STM-000056081/2021|MZ100333.1|2021-04-13:0)258059:1,USA/FL-CDC-LC0049455/2021|MZ072967.1|2021-04-13:0,USA/FL-CDC-STM-000055967/2021|MZ100270.1|2021-04-11:0,USA/FL-CDC-ASC210033682/2021|MZ195610.1|2021-04-25:0)258058:1,(CostaRica/INC-0518/2021|EPI_ISL_1827547|2021-03-16:2,(CostaRica/HNN-0455/2021|EPI_ISL_1811225|2021-04-04:1,CostaRica/INC-0531/2021|EPI_ISL_2103386|2021-03-30:0,CostaRica/INC-0603/2021|EPI_ISL_2272989|2021-04-21:0)258061:1)258060:1,(CostaRica/INC-0443/2021|EPI_ISL_1712411|2021-03-10:2,CostaRica/INC-0542/2021|EPI_ISL_2103396|2021-04-04:0,(USA/NJ-CDC-ASC210076546/2021|MZ271735.1|2021-04-20:1,CostaRica/INC-0558/2021|EPI_ISL_2103409|2021-04-09:0,Germany/NW-RKI-I-109364/2021|EPI_ISL_1852957|2021-04-27:2)258063:1,(USA/RI-CDCBI-RIDOH_02447/2021|MZ268327.1|2021-05-05:1,CostaRica/INC-0553/2021|EPI_ISL_2103405|2021-04-06:2,CostaRica/INC-0588/2021|EPI_ISL_2272974|2021-04-19:3,CostaRica/INC-0579/2021|EPI_ISL_2272966|2021-04-13:0,CostaRica/INC-0616/2021|EPI_ISL_2273002|2021-04-24:0)258064:1,CostaRica/INC-0605/2021|EPI_ISL_2272991|2021-04-19:1,CostaRica/INC-0607/2021|EPI_ISL_2272993|2021-04-19:1,(USA/CA-CDC-FG-034858/2021|MZ287515.1|2021-05-13:0,USA/CA-CDC-FG-033575/2021|MZ235863.1|2021-05-12:0)258065:3)258062:2,CostaRica/INC-0538/2021|EPI_ISL_2103392|2021-03-23:1,CostaRica/INC-0612/2021|EPI_ISL_2272998|2021-04-19:3,USA/FL-CDC-21955606/2021|MW720615.1|21-02-11:0,USA/FL-CDC-STM-000047054/2021|MZ006991.1|21-03-30:0,USA/FL-CDC-STM-000026547/2021|MW963745.1|21-02-27:0,USA/FL-CDC-STM-000017272/2021|MW963514.1|21-02-18:0,USA/FL-CDC-STM-000042668/2021|EPI_ISL_1576441|2021-03-23:0,USA/FL-CDC-QDX23092214/2021|MW905365.1|21-03-19:0,USA/FL-CDC-ASC210006875/2021|MW966884.1|2021-03-13:0,USA/FL-CDC-FG-016550/2021|MW912952.1|21-03-23:0,USA/FL-CDC-ASC210004134/2021|MW904914.1|21-03-11:0,USA/FL-CDC-ASC210006815/2021|MW994567.1|2021-03-13:0,USA/FL-CDC-ASC210006807/2021|MW994563.1|2021-03-13:0,USA/FL-CDC-ASC210013301/2021|MW905730.1|21-03-20:0,USA/FL-CDC-STM-000032256/2021|MW877218.1|21-03-09:0,USA/FL-CDC-STM-000031834/2021|MW869129.1|21-03-07:0,USA/FL-CDC-STM-000017274/2021|MW807826.1|21-02-18:0,CostaRica/INC-0506/2021|EPI_ISL_1827535|2021-03-20:0,USA/FL-BPHL-2380/2021|MZ239564.1|2021-04-02:0,USA/FL-BPHL-2413/2021|MZ239597.1|2021-04-05:0,USA/FL-BPHL-2379/2021|EPI_ISL_2008406|2021-04-02:0,USA/FL-CDC-ASC210004986/2021|MZ259584.1|21-03-13:0,USA/FL-BPHL-2379/2021|MZ239563.1|21-04-02:0,USA/FL-CDC-ASC210004137/2021|MZ255769.1|21-03-11:0)258048:1,USA/FL-CDC-STM-000009247/2021|MW721345.1|21-02-04:1,((USA/FL-CDC-QDX22947640/2021|MW874909.1|21-03-15:1,USA/FL-CDC-QDX23214925/2021|MW906059.1|21-03-23:2,USA/FL-TGH-0033/2021|EPI_ISL_1379589|2021-03-02:0,USA/FL-CDC-ASC210014145/2021|MW992844.1|2021-03-20:0,USA/FL-CDC-QDX22819604/2021|MW865249.1|21-03-10:0)258067:1,(USA/FL-CDC-STM-000034061/2021|MW907845.1|21-03-12:1,USA/NY-NYGC-2110-VTM2-FUSA976/2021|EPI_ISL_1971090|2021-03-18:1,(USA/FL-CDC-STM-000061557/2021|MZ163191.1|21-04-21:0,USA/FL-CDC-QDX23916788/2021|MZ074010.1|2021-04-14:0)258069:3,USA/FL-CDC-STM-000034722/2021|MW907946.1|21-03-13:0,USA/FL-CDC-STM-000036543/2021|MW907292.1|21-03-16:0)258068:1,(USA/FL-CDC-STM-000033950/2021|MW907790.1|21-03-12:1,USA/FL-CDC-STM-000023637/2021|MW840419.1|21-02-24:0,USA/FL-CDC-STM-000028123/2021|MW963789.1|21-03-01:0)258070:1,(USA/CO-CDPHE-2100609268/2021|EPI_ISL_1539678|2021-03-10:1,(USA/CO-CDC-FG-017525/2021|MW933663.1|21-03-29:1,USA/CO-CDC-FG-024907/2021|MZ182719.1|2021-04-12:1,USA/CO-CDC-FG-027966/2021|MZ154899.1|21-04-21:1,USA/CO-CDC-FG-016308/2021|MW912841.1|21-03-25:0,USA/CO-CDC-FG-017458/2021|MW933623.1|21-03-29:0,USA/CO-CDC-FG-017447/2021|MW933615.1|21-03-29:0,USA/CO-CDC-FG-017445/2021|MW933613.1|21-03-29:0,USA/CO-CDC-FG-016311/2021|MW912843.1|21-03-25:0,USA/CO-CDC-FG-016307/2021|MW912840.1|21-03-25:0,USA/CO-CDC-FG-016235/2021|MW912805.1|21-03-24:0,USA/CO-CDC-FG-017060/2021|MW913328.1|21-03-25:0,USA/CO-CDC-FG-016889/2021|MW913265.1|21-03-23:0,USA/UT-UPHL-2105990193/2021|EPI_ISL_2292375|2021-03-27:0)258072:1,USA/MA-CDC-STM-000045373/2021|EPI_ISL_1580874|2021-03-28:1,(USA/CO-CDC-FG-017640/2021|MW933720.1|21-03-30:1,USA/OR-CDC-QDX24236272/2021|MZ161311.1|21-04-20:1,(USA/TX-CDC-QDX24365246/2021|MZ216997.1|2021-04-27:0,USA/OR-CDC-ASC210071659/2021|MZ187099.1|2021-04-14:0)258074:1,USA/WA-UW-2021040201957/2021|MZ236782.1|2021-04-02:0,USA/WA-UW-21042092039/2021|MZ232727.1|2021-04-20:0,USA/OR-OSPHL00303/2021|EPI_ISL_1897468|2021-04-20:0,USA/OR-OSPHL00350/2021|EPI_ISL_1897452|2021-04-20:0,USA/WA-UW-2021040820827/2021|EPI_ISL_1715492|2021-04-08:0)258073:1,USA/MN-CDC-IBX843832752881/2021|MZ012795.1|21-03-25:1,(USA/FL-CDC-ASC210060744/2021|MZ281646.1|2021-05-05:1,(USA/FL-CDC-STM-000064970/2021|MZ228002.1|2021-04-27:1,(USA/FL-CDC-STM-000067456/2021|MZ237554.1|2021-05-01:1,USA/FL-CDC-STM-000065760/2021|MZ228611.1|2021-04-29:0,USA/FL-CDC-STM-000067829/2021|MZ279514.1|2021-04-30:0)258077:1,USA/FL-CDC-STM-000070782/2021|MZ291153.1|2021-05-07:1,USA/FL-CDC-ASC210037512/2021|MZ282061.1|2021-04-30:0,USA/FL-CDC-STM-000070137/2021|MZ291014.1|2021-05-04:0)258076:1,(USA/FL-CDC-STM-000067615/2021|MZ237700.1|2021-05-02:2,USA/FL-CDC-STM-000065984/2021|MZ228771.1|2021-04-29:0)258078:1,USA/FL-CDC-STM-000059246/2021|MZ153985.1|21-04-20:1,(USA/FL-CDC-ASC210068154/2021|MZ213608.1|2021-04-13:0,USA/FL-CDC-ASC210039910/2021|MZ018836.1|21-03-31:0)258079:1,USA/FL-BPHL-1907/2021|MW894376.1|21-03-18:0,USA/FL-BPHL-2458/2021|EPI_ISL_2008483|2021-04-07:0,USA/FL-BPHL-2458/2021|MZ239875.1|21-04-07:0)258075:1,(USA/PA-CDC-STM-000049278/2021|MZ009808.1|21-04-01:1,USA/PA-CDC-STM-000045475/2021|EPI_ISL_1580986|2021-03-26:0)258080:2,USA/CO-CDC-FG-019718/2021|MW992204.1|21-03-31:2,USA/CO-CDPHE-2100740367/2021|EPI_ISL_1665319|2021-03-31:1,(USA/FL-CDC-LC0032356/2021|MW913700.1|21-03-26:0,USA/TX-CDC-ASC210058292/2021|MZ238719.1|2021-05-03:3,(USA/FL-CDC-ASC210063368/2021|EPI_ISL_2280929|2021-05-13:0,USA/FL-CDC-STM-000058995/2021|MZ132453.1|21-04-17:0)258082:1)258081:1,(USA/FL-CDC-ASC210069730/2021|MZ214301.1|2021-04-13:1,USA/FL-CDC-QDX23269236/2021|MW906391.1|21-03-25:1)258083:1,USA/FL-CDC-STM-000060983/2021|MZ163638.1|21-04-22:3,(USA/FL-CDC-FG-024162/2021|MZ183071.1|2021-04-07:0,(USA/FL-CDC-LC0056999/2021|MZ252588.1|2021-05-08:2,(USA/FL-CDC-LC0056829/2021|MZ252257.1|2021-05-06:1,USA/FL-CDC-QDX24476635/2021|MZ226152.1|21-04-29:0)258086:1,USA/FL-CDC-STM-000070012/2021|MZ290921.1|2021-05-05:1,USA/FL-CDC-LC0061971/2021|EPI_ISL_2306928|2021-05-14:1,USA/FL-CDC-STM-000061651/2021|MZ163300.1|21-04-21:0,USA/FL-CDC-QDX24713286/2021|MZ287973.1|2021-05-08:0,USA/FL-CDC-STM-000058104/2021|MZ144342.1|21-04-17:0)258085:1)258084:1,USA/NV-CDC-LC0055980/2021|MZ181568.1|21-04-27:5,(USA/CA-CDC-ASC210035505/2021|MZ184437.1|2021-04-28:1,USA/WA-UW-21042091093/2021|MZ171829.1|21-04-20:0)258087:1,USA/FL-CDC-STM-000065631/2021|MZ228568.1|2021-04-29:1,(USA/MA-CDCBI-CRSP_V5MCAU5XLJ72U2I2/2021|MZ256950.1|2021-05-14:3,USA/PA-CDC-STM-000067209/2021|MZ237953.1|2021-04-30:1)258088:1,USA/CO-CDC-MMB08538671/2021|MZ246738.1|2021-04-28:1,(USA/IN-CDC-STM-000068762/2021|MZ279315.1|2021-05-04:0,USA/OK-CDC-ASC210035710/2021|MZ184973.1|2021-04-27:2)258089:1,USA/MN-CDC-IBX487743853555/2021|EPI_ISL_2282482|2021-05-04:2,USA/OK-CDC-4123198-001/2021|EPI_ISL_2311774|2021-05-05:3,USA/FL-CDC-LC0037253/2021|MZ001709.1|2021-03-30:1,(USA/FL-CDC-STM-000050612/2021|MZ035405.1|2021-04-05:0,USA/GA-CDC-STM-000048882/2021|MZ008773.1|21-04-02:0)258090:1,USA/CO-CDPHE-2100609272/2021|EPI_ISL_1539452|2021-03-10:0,USA/FL-CDC-STM-000027703/2021|MW840902.1|21-02-28:0,USA/MN-CDC-ASC210058623/2021|MZ238546.1|2021-05-04:0,USA/WA-S6378/2021|EPI_ISL_1822816|2021-04-07:0,USA/IN-CDC-LC0046422/2021|MZ070767.1|2021-04-09:0,USA/MN-CDC-IBX410704930210/2021|MZ046515.1|21-04-01:0,USA/IN-CDC-LC0046372/2021|MZ070862.1|2021-04-10:0,USA/MN-CDC-IBX463895746120/2021|MZ011263.1|21-03-29:0,USA/MN-CDC-IBX410704930210/2021|MZ013284.1|21-04-01:0,USA/CO-CDPHE-2100740912/2021|EPI_ISL_1665344|2021-03-26:0,USA/FL-CDC-STM-000029204/2021|MW963852.1|21-03-04:0,USA/CO-CDC-ASC210021325/2021|MW968787.1|2021-03-26:0,USA/FL-CDC-STM-000045109/2021|MW932264.1|21-03-26:0,USA/CA-CDC-FG-018008/2021|MW933952.1|21-04-05:0,USA/NC-CDC-STM-000042710/2021|EPI_ISL_1575492|2021-03-19:0,USA/CO-CDC-FG-014267/2021|MW909921.1|21-03-17:0,USA/FL-CDC-STM-000041860/2021|MW912501.1|21-03-23:0,USA/FL-CDC-STM-000037162/2021|MW908277.1|21-03-15:0,USA/CO-CDPHE-2100677355/2021|EPI_ISL_1539893|2021-03-17:0,USA/CO-CDPHE-2100677251/2021|EPI_ISL_1539883|2021-03-12:0,USA/CO-CDPHE-2100677153/2021|EPI_ISL_1539873|2021-03-16:0,USA/FL-CDC-STM-000028307/2021|MW864792.1|21-03-03:0,USA/FL-CDC-STM-000029284/2021|MW864682.1|21-03-05:0,USA/FL-CDC-STM-000031920/2021|MW869149.1|21-03-09:0,USA/FL-CDC-ASC210040304/2021|MZ083583.1|2021-04-01:0,USA/WA-S6378/2021|MZ068382.1|21-04-07:0,USA/NM-CDC-LC0055799/2021|MZ181519.1|21-04-28:0,USA/MN-CDC-ASC210059761/2021|MZ280511.1|2021-05-06:0)258071:1,USA/MA-CDC-STM-000026407/2021|MW844271.1|21-02-28:4,(USA/FL-CDC-STM-000060970/2021|MZ163668.1|21-04-22:1,USA/FL-CDC-LC0055333/2021|MZ181191.1|21-05-03:3,(USA/FL-CDC-STM-000034311/2021|MW907718.1|21-03-10:0,USA/FL-CDC-STM-000034779/2021|MW907952.1|21-03-13:0)258092:1,USA/FL-CDC-STM-000056970/2021|MZ100466.1|2021-04-15:0,USA/FL-CDC-STM-000059186/2021|MZ153912.1|21-04-18:0,USA/FL-CDC-STM-000060937/2021|MZ163654.1|21-04-22:0)258091:1,USA/FL-CDC-ASC210054108/2021|MZ210303.1|2021-04-09:1,USA/FL-TGH-0392/2021|EPI_ISL_2081361|2021-04-03:1,USA/FL-CDC-21489361/2021|MW720760.1|21-01-27:0,USA/FL-CDC-ASC210010363/2021|MW967379.1|2021-03-16:0,USA/FL-CDC-STM-000045746/2021|MW931169.1|21-03-27:0,USA/FL-CDC-21955863/2021|MW720591.1|21-02-11:0,USA/FL-BPHL-0795/2021|MW715504.1|21-02-15:0,USA/FL-CDC-STM-000012881/2021|MW721433.1|21-02-11:0,USA/FL-CDC-QDX24087859/2021|MZ146281.1|21-04-19:0)258066:2,(USA/FL-BPHL-0682/2021|EPI_ISL_1132184|2021-02-03:0,USA/FL-BPHL-0682/2021|MW689779.1|21-02-03:0)258093:1,USA/FL-CDC-STM-000005931/2021|MW626546.1|21-01-28:0,USA/FL-BPHL-1239/2021|MW735493.1|21-01-28:0,USA/FL-CDC-STM-0000025-E01/2021|MW525090.1|21-01-10:0)258047:1,USA/NY-NYCPHL-002873/2021|EPI_ISL_966399|2021-01-27:2,((USA/WI-UW-3587/2021|EPI_ISL_1166195|2021-02-23:1,USA/IL-C21WGS0051/2021|EPI_ISL_1520157|2021-03-18:2,(USA/IL-CDC-QDX23010020/2021|MW904707.1|21-03-16:2,USA/IL-CDC-STM-000046205/2021|MW932557.1|21-03-30:1,(USA/IL-CDC-ASC210017299/2021|MW993465.1|2021-03-21:1,USA/IL-C21WGS0306/2021|EPI_ISL_1742384|2021-04-10:3,USA/IL-CDC-QDX23916851/2021|MZ074003.1|2021-04-12:1,USA/IL-CDC-LC0051412/2021|MZ142038.1|21-04-21:2,USA/FL-CDC-STM-000060942/2021|MZ163621.1|21-04-20:1,(USA/IL-CDC-ASC210034997/2021|MZ184748.1|2021-04-27:1,USA/IL-CDC-QDX23849804/2021|MZ056323.1|21-04-10:0)258098:1,USA/NY-PRL-2021_0412_01L07/2021|EPI_ISL_1635556|2021-04-10:0,USA/IL-C21WGS0298/2021|EPI_ISL_1742377|2021-04-08:0,USA/IL-CDC-LC0042748/2021|MZ038182.1|2021-04-04:0,USA/IL-CDC-QDX23572460/2021|MW965060.1|21-04-01:0,USA/IL-CDC-LC0051616/2021|MZ142009.1|21-04-21:0,USA/FL-CDC-STM-000065239/2021|MZ228881.1|2021-04-28:0,USA/IL-C21WGS0964/2021|EPI_ISL_2300577|2021-05-06:0)258097:2,USA/IL-CDC-LC0045805/2021|MZ070330.1|2021-04-07:3,(USA/IL-CDC-LC0050833/2021|MZ141325.1|21-04-21:1,USA/IL-CDC-ASC210054993/2021|MZ210669.1|2021-04-09:0,USA/IL-S21WGS1451/2021|EPI_ISL_2086553|2021-04-20:0)258099:1,USA/IL-C21WGS0769/2021|EPI_ISL_2139971|2021-04-21:2,USA/IL-CDC-LC0058621/2021|MZ253873.1|2021-05-07:3,(USA/IL-CDC-ASC210026934/2021|MZ024709.1|21-03-30:0,USA/IL-LCH-0443/2021|EPI_ISL_1704763|2021-03-22:0,USA/IL-CDC-ASC210026931/2021|MZ024706.1|21-03-30:0)258100:3,USA/IL-CDC-QDX23313729/2021|MW906352.1|21-03-24:0,USA/IL-CDC-QDX24155630/2021|MZ152286.1|21-04-20:0,USA/IL-CDC-QDX23997353/2021|MZ090246.1|2021-04-15:0,USA/IL-CDC-LC0036757/2021|MZ001246.1|2021-03-28:0,USA/IL-CDC-QDX22753058/2021|MW865043.1|21-03-08:0)258096:1,(USA/IL-CDC-QDX23132343/2021|MW905935.1|21-03-19:1,USA/IL-C21WGS0381/2021|EPI_ISL_1809507|2021-04-15:1,USA/IL-CDC-QDX24042313/2021|MZ132064.1|21-04-16:2,USA/IL-CDC-ASC210004928/2021|MZ259580.1|21-03-14:1,USA/IL-CDC-ASC210069040/2021|MZ213855.1|2021-04-12:3,USA/IL-CDC-QDX23132946/2021|MW905855.1|21-03-18:0,USA/IL-RED-DUP-38830893/2021|EPI_ISL_2157693|2021-03-16:0,USA/IL-C21WGS0382/2021|EPI_ISL_1809509|2021-04-16:0,USA/IL-CDC-ASC210028203/2021|MZ024607.1|21-03-30:0,USA/IL-CDC-ASC210022484/2021|MZ022756.1|21-03-27:0,USA/IL-CDC-ASC210024827/2021|MZ023239.1|21-03-27:0,USA/IL-CDC-STM-000043104/2021|EPI_ISL_1576526|2021-03-25:0,USA/IL-CDC-ASC210017249/2021|MW993435.1|2021-03-23:0,USA/IL-CDC-ASC210047026/2021|MZ083135.1|2021-04-05:0,USA/IL-CDC-ASC210025978/2021|MZ159220.1|2021-03-29:0,USA/MI-CDC-ASC210013912/2021|MZ255452.1|21-03-20:0,NorthAmerica/USA/IL-RED-WIN-39863319/2021|EPI_ISL_2249833|2021-04-07:0,NorthAmerica/USA/IL-RED-WIN-39561286/2021|EPI_ISL_2249739|2021-03-31:0,USA/IL-CDC-ASC210012999/2021|MZ259566.1|21-03-19:0)258101:1,USA/IL-CDC-LC0038138/2021|MZ002264.1|2021-03-29:2,USA/WI-GMF-B00076/2021|EPI_ISL_1239454|2021-03-03:1,USA/IL-NM-7287/2021|EPI_ISL_1704781|2021-03-25:1,USA/IL-CDC-ASC210044121/2021|MZ025056.1|21-04-03:2,(USA/IL-CDC-STM-000055086/2021|MZ060730.1|21-04-13:1,USA/IL-CDC-LC0038251/2021|MZ002276.1|2021-03-29:0,USA/IL-CDC-ASC210067398/2021|MZ213344.1|2021-04-12:0,USA/IL-CDC-ASC210071329/2021|MZ215143.1|2021-04-15:0,USA/IL-CDC-ASC210071481/2021|MZ187377.1|2021-04-15:0)258102:1,USA/IL-C21WGS0485/2021|EPI_ISL_1809663|2021-04-15:4,(USA/IL-CDC-ASC210034594/2021|MZ185532.1|2021-04-27:0,USA/IL-CDC-ASC210049789/2021|MZ076245.1|2021-04-05:1)258103:1,(USA/IL-CDC-ASC210029770/2021|MZ284718.1|2021-04-21:3,(USA/IL-CDC-ASC210026311/2021|MZ010214.1|21-03-29:0,USA/IL-CDC-QDX23613917/2021|MW964423.1|21-04-03:0,USA/IL-CDC-QDX23614065/2021|MZ006052.1|21-04-04:0)258105:1)258104:2,USA/IL-RED-DUP-39042343/2021|EPI_ISL_2157698|2021-03-21:1,USA/IL-S21WGS1647/2021|EPI_ISL_2203576|2021-05-02:2,USA/IN-CDC-STM-000069456/2021|MZ290573.1|2021-05-05:1,USA/IL-C21WGS0898/2021|EPI_ISL_2300554|2021-04-30:3,(USA/WI-UW-3585/2021|EPI_ISL_1166206|2021-02-20:0,USA/WI-UW-3584/2021|EPI_ISL_1182674|2021-02-23:0)258106:1,(USA/IL-CDC-ASC210071599/2021|MZ270725.1|2021-04-15:0,USA/IL-CDC-ASC210073961/2021|MZ188493.1|2021-04-16:0)258107:3,USA/IL-CDC-ASC210019401/2021|MW968956.1|2021-03-24:0,USA/FL-CDC-ASC210054854/2021|MZ211664.1|2021-04-10:0,USA/TX-DSHS-5525/2021|MW984441.1|21-03-22:0,USA/TX-DSHS-5525/2021|EPI_ISL_1660532|2021-03-22:0,USA/IL-CDC-ASC210028708/2021|MW991167.1|21-03-31:0,USA/IL-CDC-LC0035896/2021|MZ000328.1|2021-03-26:0,USA/IL-CDC-ASC210008883/2021|MW966706.1|2021-03-16:0,USA/OH-CDC-ASC210013597/2021|MW905654.1|21-03-20:0,USA/IL-CDC-QDX22861936/2021|MW865112.1|21-03-10:0,USA/WI-GMF-B00088/2021|EPI_ISL_1239456|2021-03-04:0,USA/IL-SL-00000176-COO/2021|EPI_ISL_2080243|2021-04-07:0)258095:1,((USA/IL-CDC-LC0035633/2021|MZ000193.1|2021-03-27:1,USA/IL-CDC-ASC210056587/2021|MZ023923.1|21-04-11:0,NorthAmerica/USA/IL-RED-DUP-39800781/2021|EPI_ISL_2249790|2021-04-06:0)258109:3,(USA/IL-SL-00000117-COO/2021|EPI_ISL_2080202|2021-04-02:0,((USA/IN-CDC-MMB08699501/2021|EPI_ISL_2307267|2021-05-06:0,USA/IN-CDC-STM-000055195/2021|MZ060829.1|21-04-11:0)258112:1,USA/IL-CDC-ASC210041666/2021|MZ075807.1|2021-04-01:0,USA/TN-CDC-ASC210054759/2021|MZ211513.1|2021-04-10:0,USA/IL-SL-00000213-COO/2021|EPI_ISL_2295964|2021-04-14:0)258111:3)258110:2,USA/IL-LCH-0399/2021|EPI_ISL_1502008|2021-02-27:0,USA/IL-CDC-QDX23572587/2021|MZ006102.1|21-04-02:0,USA/IL-CDC-LC0022597/2021|MW844719.1|21-03-01:0)258108:1)258094:1,USA/FL-BPHL-1221/2021|MW735475.1|21-01-29:1,USA/IL-CDC-22208177/2021|MW773706.1|21-02-19:1,USA/FL-CDC-22209273/2021|MW773665.1|21-02-18:1,(USA/TX-CDC-STM-000022080/2021|MW808124.1|21-02-23:2,(USA/FL-CDC-STM-000020367/2021|MW808059.1|21-02-18:2,USA/NY-MSHSPSP-PV27639/2021|EPI_ISL_1300806|2021-02-08:3)258114:1,((USA/CA-LACPHL-AF00645/2021|MW786978.1|21-02-24:1,(USA/CA-CDC-FG-018735/2021|MW932949.1|21-03-29:1,USA/CA-CDC-FG-015587/2021|MW912543.1|21-03-29:0,(USA/CA-LACPHL-AF00941/2021|MZ026387.1|21-04-02:0,USA/CA-CDC-FG-028422/2021|MZ154669.1|21-04-28:1)258118:1,(USA/NV-CDC-IBX228186165118/2021|MZ260718.1|2021-04-19:1,(USA/TX-CDC-QDX24564012/2021|MZ270280.1|2021-05-03:2,USA/TX-CDC-QDX24087656/2021|MZ146234.1|21-04-19:0,USA/NY-NYGC-2675-VTM2-NOLK865/2021|EPI_ISL_2283240|2021-04-27:0)258120:1)258119:1)258117:1,USA/CA-CDC-QDX23916473/2021|MZ090179.1|2021-04-12:1,(USA/MI-CDC-ASC210016846/2021|MZ255550.1|21-03-23:0,USA/MI-UM-10039083773/2021|EPI_ISL_1651579|2021-04-02:0)258121:1,USA/MI-CDC-STM-000027431/2021|MW840851.1|21-03-01:0,USA/MI-CDC-STM-000035772/2021|MW908442.1|21-03-14:0,USA/MI-CDC-STM-000035757/2021|MW908403.1|21-03-14:0)258116:1,USA/IN-CDC-ASC210026329/2021|MZ024169.1|21-03-28:1,USA/IL-CDC-22314037/2021|MW803404.1|21-02-18:0,USA/IN-CDC-LC0032665/2021|MW913788.1|21-03-20:0,USA/IL-CDC-LC0033132/2021|MW913948.1|21-03-22:0,USA/IN-CDC-LC0032563/2021|MW913771.1|21-03-19:0)258115:1,(USA/GA-CDC-STM-000035315/2021|MW907174.1|21-03-13:4,((USA/GA-CDC-STM-000045584/2021|EPI_ISL_1581089|2021-03-29:0,USA/GA-CDC-IBX551030996089/2021|MZ010581.1|21-03-19:0,USA/GA-CDC-STM-000046333/2021|MW932600.1|21-03-31:0)258124:2,(USA/GA-CDC-STM-000052671/2021|MZ058015.1|21-04-10:0,USA/GA-CDC-STM-000060563/2021|MZ153670.1|21-04-21:0)258125:1)258123:1,USA/GA-CDC-STM-000052730/2021|MZ059904.1|21-04-09:2,(USA/MD-HP03325/2021|EPI_ISL_1305848|2021-03-10:0,USA/MD-HP03322/2021|EPI_ISL_1305829|2021-03-08:0)258126:1,USA/NY-Wadsworth-21032503-01/2021|EPI_ISL_1462537|2021-03-11:0,USA/GA-CDC-STM-000043161/2021|EPI_ISL_1576544|2021-03-23:0)258122:1,(USA/DC-CDC-LC0021304/2021|MW844548.1|21-03-02:0,((USA/MD-CDC-ASC210046347/2021|MW990484.1|21-04-03:1,USA/MD-HP04266/2021|EPI_ISL_1662812|2021-04-08:0,USA/MD-HP04450/2021|EPI_ISL_1662926|2021-04-07:0)258129:1,(USA/MD-MDH-2062/2021|MZ087971.1|2021-04-21:1,USA/NY-PRL-2021_04_01_00L07/2021|EPI_ISL_1472062|2021-03-31:0,USA/MD-IGS-012110803626A/2021|EPI_ISL_2082796|2021-04-18:1)258130:2)258128:2)258127:1,USA/FL-CDC-QDX22818064/2021|MW865275.1|21-03-10:1,USA/MA-CDC-STM-000026582/2021|MW844283.1|21-02-27:2,USA/FL-CDC-STM-000028476/2021|MW864805.1|21-03-03:1,(USA/FL-CDC-FG-017425/2021|MW933604.1|21-03-29:1,USA/CO-CDC-FG-022630/2021|MZ033789.1|2021-04-03:2,USA/FL-CDC-FG-023413/2021|MZ182889.1|2021-04-06:1,USA/FL-CDC-QDX23318557/2021|MW906263.1|21-03-26:0,USA/FL-CDC-FG-019793/2021|MW992249.1|21-03-31:0,USA/FL-CDC-FG-020768/2021|MW991514.1|21-04-06:0,USA/FL-CDC-FG-017796/2021|MW933799.1|21-03-30:0,USA/FL-CDC-FG-017346/2021|MW933573.1|21-03-30:0,USA/FL-CDC-QDX23271186/2021|MW906367.1|21-03-25:0,USA/FL-CDC-FG-016386/2021|MW912886.1|21-03-25:0,USA/FL-CDC-FG-016287/2021|MW912831.1|21-03-24:0,USA/FL-CDC-FG-017124/2021|MW913347.1|21-03-25:0,USA/FL-CDC-FG-013241/2021|MW911166.1|21-03-16:0)258131:1,USA/IL-CDC-ASC210007879/2021|MW994191.1|2021-03-16:3,(USA/IL-CDC-QDX23614094/2021|MZ006140.1|21-04-04:2,(USA/IL-C21WGS0179/2021|EPI_ISL_1663099|2021-04-01:0,USA/IL-CDC-ASC210046507/2021|MZ025874.1|21-04-05:0)258133:1,USA/IL-CDC-LC0028515/2021|MW908790.1|21-03-14:0,USA/IL-NM-6833/2021|EPI_ISL_1340832|2021-02-20:0)258132:1,(USA/TX-CDC-QDX23013616/2021|MW904738.1|21-03-17:1,(USA/IN-CDC-STM-000064862/2021|MZ227912.1|2021-04-26:0,(USA/GA-CDC-ASC210063638/2021|EPI_ISL_2280616|2021-05-15:0,USA/IN-CDC-STM-000065111/2021|MZ228126.1|2021-04-28:0)258136:1)258135:1,USA/NY-CDC-LC0038992/2021|MZ002934.1|2021-03-29:0,Denmark/DCGC-58871/2021|EPI_ISL_1867425|2021-03-29:0,USA/NY-MSHSPSP-PV36032/2021|EPI_ISL_1709770|2021-03-29:0)258134:1,USA/IN-CDC-LC0036580/2021|MZ001231.1|2021-03-28:2,(USA/FL-CDC-STM-000051746/2021|MZ035847.1|2021-04-05:1,USA/FL-CDC-LC0052292/2021|MZ142814.1|21-04-25:2,USA/FL-CDC-ASC210057066/2021|MZ211354.1|2021-04-11:1,(USA/FL-CDC-STM-000061566/2021|MZ164415.1|21-04-21:1,USA/FL-CDC-STM-000059071/2021|MZ153834.1|21-04-19:2,USA/FL-CDC-QDX24087727/2021|MZ146189.1|21-04-19:0,USA/WI-WSLH-214093/2021|EPI_ISL_2018805|2021-04-15:0,USA/FL-CDC-STM-000062456/2021|MZ201975.1|21-04-23:0,USA/FL-CDC-STM-000064731/2021|MZ228490.1|2021-04-26:0,USA/WI-WSLH-214341/2021|EPI_ISL_2279047|2021-04-19:0)258138:1,(USA/GA-CDC-STM-000056274/2021|MZ101095.1|2021-04-15:1,(USA/FL-BPHL-2877/2021|MZ239936.1|2021-04-19:1,USA/FL-CDC-ASC210074797/2021|MZ188529.1|2021-04-17:0,USA/FL-CDC-ASC210030782/2021|MZ283734.1|2021-04-22:0)258140:1,USA/FL-CDC-FG-030204/2021|MZ155791.1|21-04-27:2)258139:1,(USA/FL-CDC-QDX24042071/2021|MZ132010.1|21-04-19:1,USA/FL-CDC-STM-000061388/2021|MZ164015.1|21-04-20:1,USA/FL-CDC-STM-000059983/2021|MZ154367.1|21-04-20:0,USA/FL-CDC-QDX24563910/2021|MZ274697.1|2021-04-27:0)258141:1,USA/FL-CDC-QDX24476663/2021|MZ225698.1|21-05-01:2,USA/FL-CDC-LC0056749/2021|MZ252167.1|2021-05-04:1,USA/FL-CDC-STM-000066662/2021|MZ236993.1|2021-04-28:2,USA/IN-CDC-LC0058510/2021|MZ253901.1|2021-05-08:5,(USA/FL-CDC-STM-000069019/2021|MZ278645.1|2021-05-04:3,(USA/FL-CDC-STM-000066060/2021|MZ237200.1|2021-04-30:1,USA/FL-CDC-QDX24087837/2021|MZ146087.1|21-04-19:0,USA/FL-CDC-STM-000060237/2021|MZ154621.1|21-04-18:0)258143:1)258142:1,(USA/WI-CDC-LC0060594/2021|EPI_ISL_2305724|2021-05-09:1,USA/WI-CDC-LC0061389/2021|EPI_ISL_2306539|2021-05-14:0,USA/WI-CDC-LC0057405/2021|MZ252328.1|2021-05-04:0)258144:1,USA/FL-CDC-LC0061644/2021|EPI_ISL_2307065|2021-05-16:1,USA/FL-CDC-STM-000059264/2021|MZ154007.1|21-04-20:1,USA/FL-CDC-STM-000060526/2021|MZ153615.1|21-04-21:1,USA/FL-CDC-STM-000059831/2021|MZ154325.1|21-04-19:2,USA/FL-CDC-STM-000045433/2021|EPI_ISL_1580957|2021-03-28:0,USA/FL-CDC-STM-000067019/2021|MZ237815.1|2021-04-30:0,USA/FL-CDC-STM-000055891/2021|MZ100189.1|2021-04-12:0,USA/NC-CDC-ASC210039662/2021|MZ076817.1|2021-03-31:0,USA/FL-CDC-STM-000056648/2021|MZ100822.1|2021-04-14:0,USA/FL-CDC-STM-000053595/2021|MZ059586.1|21-04-10:0,USA/FL-CDC-LC0047589/2021|MZ071710.1|2021-04-12:0,USA/IN-CDC-LC0048522/2021|MZ072490.1|2021-04-17:0,USA/FL-CDC-QDX23654785/2021|MW989125.1|21-04-06:0,USA/FL-CDC-STM-000050153/2021|MZ035083.1|2021-04-03:0,USA/FL-CDC-ASC210038888/2021|MZ023739.1|21-03-31:0,USA/FL-CDC-STM-000050830/2021|MZ035597.1|2021-04-04:0,USA/FL-CDC-STM-000045539/2021|EPI_ISL_1581118|2021-03-28:0,USA/OR-CDC-ASC210053749/2021|MZ084881.1|2021-04-09:0,USA/IN-CDC-ASC210073065/2021|MZ187044.1|2021-04-15:0,USA/IN-CDC-ASC210059537/2021|MZ281131.1|2021-05-07:0)258137:1,USA/IL-CDC-ASC210042226/2021|MZ075877.1|2021-04-02:2,USA/IL-CDC-QDX23614054/2021|MW989260.1|21-04-04:1,USA/WI-CDC-LC0049189/2021|MZ073268.1|2021-04-17:2,((USA/IL-CDC-LC0038664/2021|MZ002627.1|2021-03-30:2,USA/IL-CDC-LC0036319/2021|MZ000778.1|2021-03-24:0)258146:2,USA/IL-CDC-LC0048831/2021|MZ072752.1|2021-04-15:0,USA/IL-CDC-LC0048387/2021|MZ072338.1|2021-04-15:0)258145:1,USA/WY-WPHL-21019479/2021|EPI_ISL_1786519|2021-02-18:3,USA/IN-INSPHL-00919/2021|EPI_ISL_1841041|2021-04-14:1,USA/IL-CDC-ASC210075518/2021|MZ185397.1|2021-04-19:3,USA/FL-CDC-ASC210073900/2021|MZ188462.1|2021-04-17:3,((USA/FL-BPHL-2978/2021|MZ286740.1|2021-05-01:1,USA/FL-CDC-STM-000068858/2021|MZ279355.1|2021-05-02:1)258148:2,USA/FL-CDC-FG-023960/2021|MZ182459.1|2021-04-09:0,USA/FL-CDC-FG-023923/2021|MZ182448.1|2021-04-09:0,USA/FL-CDC-FG-023964/2021|MZ182461.1|2021-04-09:0,USA/FL-CDC-FG-023975/2021|MZ182465.1|2021-04-09:0)258147:1,(USA/IL-CDC-ASC210013118/2021|MZ259548.1|21-03-20:0,USA/IL-CDC-QDX23134601/2021|MW905843.1|21-03-18:0)258149:1,USA/FL-BPHL-0706/2021|MW689901.1|21-02-13:0,USA/IN-CDC-2-4175183/2021|MZ004817.1|21-03-12:0,USA/IL-CDC-ASC210027411/2021|MZ024794.1|21-03-30:0,USA/IL-CDC-ASC210025674/2021|MZ024468.1|21-03-29:0,USA/FL-CDC-STM-000031645/2021|MW964047.1|21-03-07:0,USA/TX-CDC-STM-000023229/2021|MW963672.1|21-02-23:0,USA/IL-CDC-LC0032503/2021|MW913731.1|21-03-17:0,USA/IL-CDC-LC0032576/2021|MW913722.1|21-03-16:0,USA/IN/INSPHL-00622/2021|EPI_ISL_1563636|2021-03-12:0,USA/IL-CDC-LC0028349/2021|MW908733.1|21-03-11:0,USA/IL-CDC-LC0028005/2021|MW908626.1|21-03-12:0,USA/FL-CDC-QDX22820009/2021|MW865283.1|21-03-10:0,USA/TX-CDC-QDX22763384/2021|MW865023.1|21-03-09:0,USA/IL-CDC-QDX22721862/2021|MW842009.1|21-03-04:0,USA/IL-CDC-LC0024331/2021|MW844939.1|21-03-01:0,USA/IL-CDC-ASC210052188/2021|MZ085905.1|2021-04-08:0,USA/IL-CDC-ASC210051553/2021|MZ085112.1|2021-04-08:0)258113:1,USA/FL-CDC-STM-000021191/2021|MW807986.1|21-02-21:1,USA/FL-CDC-LC0021395/2021|MW844581.1|21-03-03:3,(USA/FL-CDC-STM-000026441/2021|MW844255.1|21-02-28:0,USA/FL-CDC-STM-000033449/2021|MW877307.1|21-03-11:1)258150:1,((USA/FL-CDC-STM-000048215/2021|MZ007251.1|21-04-01:1,USA/FL-CDC-STM-000047283/2021|MZ006275.1|21-03-30:1,(USA/FL-CDC-STM-000065684/2021|MZ228542.1|2021-04-28:0,USA/CA-CDC-STM-000065642/2021|MZ228519.1|2021-04-28:0)258153:2,(USA/IL-CDC-ASC210018365/2021|MZ255714.1|21-03-24:0,USA/IL-CDC-ASC210007822/2021|MW993964.1|2021-03-16:0)258154:2,USA/FL-CDC-QDX22949075/2021|MW874847.1|21-03-14:0,USA/IL-CDC-QDX23134139/2021|MW905873.1|21-03-18:0,USA/FL-CDC-ASC210006477/2021|MW966406.1|2021-03-13:0,USA/FL-CDC-LC0025189/2021|MW869313.1|21-03-06:0)258152:3,(USA/FL-CDC-LC0026633/2021|MW869634.1|21-03-11:0,USA/FL-CDC-ASC210007140/2021|MW994624.1|2021-03-13:1,(USA/FL-CDC-STM-000050224/2021|MZ035202.1|2021-04-03:1,USA/FL-CDC-QDX23527322/2021|MW929939.1|21-04-01:1,USA/FL-CDC-ASC210072691/2021|MZ086071.1|2021-04-16:0)258156:1)258155:1,USA/FL-CDC-STM-000042415/2021|EPI_ISL_1576286|2021-03-22:3,(USA/MI-MDHHS-SC27183/2021|EPI_ISL_2246480|2021-03-23:0,USA/MI-MDHHS-SC28367/2021|EPI_ISL_1994748|2021-04-07:0)258157:1)258151:2,((USA/FL-CDC-FG-023969/2021|MZ182463.1|2021-04-09:1,USA/FL-CDC-QDX23760447/2021|MZ045352.1|21-04-08:1)258159:1,USA/FL-CDC-STM-000030617/2021|MW869075.1|21-03-07:0,USA/FL-CDC-FG-014552/2021|MW909988.1|21-03-09:0,USA/FL-CDC-FG-012965/2021|MW911072.1|21-03-12:0,USA/FL-CDC-STM-000027685/2021|MW840886.1|21-03-03:0)258158:1,USA/FL-BPHL-2095/2021|MW894595.1|21-03-22:2,USA/FL-BPHL-2113/2021|MW894438.1|21-03-12:2,USA/FL-BPHL-1838/2021|MW894313.1|21-03-16:1,USA/FL-CDC-FG-011268/2021|MW910652.1|21-03-06:1,USA/NJ-CDC-LC0033169/2021|MW913939.1|21-03-20:1,USA/FL-CDC-STM-000041704/2021|MW912450.1|21-03-22:1,USA/FL-CDC-STM-000041675/2021|MW912404.1|21-03-21:2,USA/OH-CDC-QDX23130756/2021|MW905913.1|21-03-17:2,USA/FL-CDC-LC0029252/2021|MW908891.1|21-03-11:1,USA/FL-CDC-ASC210012822/2021|MW906994.1|21-03-17:1,USA/FL-CDC-STM-000042991/2021|EPI_ISL_1575721|2021-03-24:1,((USA/IL-CDC-LC0038239/2021|MZ002308.1|2021-03-29:2,(USA/IL-LCH-0486/2021|EPI_ISL_1704739|2021-04-04:1,USA/IL-CDC-STM-000050688/2021|MZ035455.1|2021-04-06:3,USA/IL-CDC-ASC210053140/2021|MZ085340.1|2021-04-08:2,USA/IL-CDC-ASC210069058/2021|MZ213868.1|2021-04-13:2,USA/IL-C21WGS0852/2021|EPI_ISL_2139947|2021-04-26:1,USA/IL-C21WGS0848/2021|EPI_ISL_2139949|2021-04-26:1,USA/IL-CDC-ASC210072087/2021|MZ270917.1|2021-04-15:1,USA/CO-CDPHE-2100831749/2021|EPI_ISL_2276773|2021-04-11:1,USA/IL-CDC-QDX23572588/2021|MW965058.1|21-04-02:0,USA/IL-CDC-ASC210072084/2021|MZ270915.1|2021-04-15:0,USA/IL-CDC-ASC210056289/2021|MZ211134.1|2021-04-11:0,USA/IL-CDC-ASC210056465/2021|MZ211197.1|2021-04-11:0,USA/IL-C21WGS0508/2021|EPI_ISL_1809702|2021-04-12:0,USA/IL-CDC-LC0041692/2021|MZ037251.1|2021-04-02:0,USA/IL-C21WGS0143/2021|EPI_ISL_1575032|2021-04-01:0,USA/IL-CDC-ASC210069978/2021|MZ131205.1|21-04-12:0,USA/IN-CDC-LC0053434/2021|MZ179264.1|21-04-26:0,USA/IL-C21WGS0850/2021|EPI_ISL_2139990|2021-04-26:0,USA/IL-C21WGS0856/2021|EPI_ISL_2139992|2021-04-26:0,USA/IL-C21WGS0849/2021|EPI_ISL_2139989|2021-04-26:0)258162:1,USA/IL-CDC-ASC210011056/2021|MW967829.1|2021-03-18:0,USA/IL-CDC-ASC210023505/2021|MZ022912.1|21-03-28:1,USA/WI-WSLH-214857/2021|EPI_ISL_2279481|2021-04-29:4)258161:1,(USA/MN-1335/2021|EPI_ISL_2293100|2021-04-22:4,(((USA/IN-CDC-ASC210050357/2021|MZ084084.1|2021-04-07:1,USA/MN-MDH-6594/2021|MZ171181.1|2021-05-01:1,USA/MN-CDC-IBX995920752748/2021|MZ193793.1|2021-04-23:3,(USA/IN-CDC-LC0059466/2021|MZ254390.1|2021-05-05:0,USA/IN-CDC-LC0059419/2021|MZ254405.1|2021-05-06:0)258167:1,USA/IN-CDC-LC0032628/2021|MW913789.1|21-03-20:0,USA/MN-CDC-IBX346274729996/2021|MZ055185.1|21-04-06:0,USA/MN-CDC-IBX461894383396/2021|MZ055215.1|21-04-08:0,USA/IN-CDC-ASC210043674/2021|MZ015470.1|21-04-03:0,USA/IN-CDC-STM-000046360/2021|MW964189.1|21-03-29:0,USA/IL-CDC-QDX23572509/2021|MW964816.1|21-04-01:0,USA/IN-CDC-ASC210051591/2021|MZ085145.1|2021-04-08:0,USA/IL-CDC-ASC210052068/2021|MZ085225.1|2021-04-08:0,USA/IL-CDC-ASC210052063/2021|MZ085220.1|2021-04-08:0,USA/MN-CDC-IBX701683015187/2021|MZ167730.1|21-04-11:0,USA/IL-CDC-ASC210056055/2021|MZ166425.1|21-04-11:0,USA/IL-CDC-ASC210073161/2021|MZ271339.1|2021-04-16:0)258166:1,(USA/IL-CDC-ASC210068901/2021|MZ213271.1|2021-04-13:1,USA/CA-CDC-ASC210049564/2021|MZ084423.1|2021-04-05:0,USA/IL-CDC-ASC210048721/2021|MZ084565.1|2021-04-06:0)258168:1,USA/IL-CDC-ASC210069864/2021|MZ215310.1|2021-04-14:1,USA/IL-SL-00000179-COO/2021|EPI_ISL_2080246|2021-04-07:2,USA/IL-CDC-ASC210037281/2021|MZ280145.1|2021-04-30:1,USA/IL-CDC-LC0061205/2021|EPI_ISL_2306123|2021-05-11:3,USA/IL-CDC-QDX22753680/2021|MW865038.1|21-03-09:0,USA/IL-CDC-ASC210029820/2021|MZ284753.1|2021-04-21:0,USA/MA-CDC-ASC210033384/2021|MZ284604.1|2021-04-26:0,USA/IL-CDC-ASC210056792/2021|MZ211299.1|2021-04-12:0,USA/IL-CDC-ASC210011358/2021|EPI_ISL_1563021|2021-03-17:0,USA/IL-CDC-ASC210014354/2021|MW992918.1|2021-03-21:0,USA/IL-S21WGS336/2021|EPI_ISL_1553211|2021-03-22:0,USA/IL-CDC-ASC210011671/2021|MW966986.1|2021-03-18:0,USA/IL-CDC-QDX22753764/2021|MW865051.1|21-03-10:0)258165:1,((USA/AK-PHL8404/2021|EPI_ISL_1967910|2021-04-25:1,USA/AK-CDC-2-4306913/2021|MZ164676.1|21-04-18:1,USA/AK-PHL8230/2021|MZ156948.1|21-04-19:2,USA/AK-PHL8235/2021|MZ156953.1|21-04-19:0,USA/AK-PHL8233/2021|MZ156951.1|21-04-19:0,USA/AK-PHL8375/2021|MZ203301.1|2021-04-22:0,USA/AK-PHL8722/2021|EPI_ISL_2136463|2021-05-05:0)258170:2,USA/IL-CDC-QDX23572440/2021|MW965066.1|21-04-01:0,USA/IL-CDC-ASC210021388/2021|MW968840.1|2021-03-25:0)258169:1,USA/ID-CDC-ASC210044833/2021|MZ025251.1|21-04-02:1,USA/IL-CDC-ASC210058764/2021|MZ238895.1|2021-05-04:1,USA/IL-CDC-ASC210064346/2021|EPI_ISL_2281064|2021-05-17:1,USA/IL-CDC-ASC210012796/2021|MW906984.1|21-03-19:0,USA/IN-CDC-ASC210022910/2021|MZ023065.1|21-03-27:0,USA/IN-CDC-ASC210028342/2021|MW991099.1|21-03-30:0,USA/IL-CDC-ASC210012800/2021|MZ255694.1|21-03-19:0,USA/GA-CDC-ASC210063883/2021|EPI_ISL_2280552|2021-05-13:0)258164:1)258163:1)258160:1,USA/AR-CDC-ASC210020482/2021|MW968648.1|2021-03-25:3,USA/FL-CDC-ASC210021246/2021|MW968725.1|2021-03-26:2,(USA/IL-CDC-ASC210050479/2021|MZ085394.1|2021-04-07:1,(USA/IL-CDC-QDX23572415/2021|MW964746.1|21-04-01:0,(USA/IL-CDC-LC0051615/2021|MZ142206.1|21-04-23:0,USA/IL-CDC-LC0050967/2021|MZ141575.1|21-04-21:0)258173:1)258172:2,USA/IL-CDC-ASC210056472/2021|MZ211202.1|2021-04-11:1,(USA/MN-CDC-IBX722682595509/2021|MZ193217.1|2021-04-28:2,USA/MN-CDC-IBX167044688065/2021|MZ055138.1|21-04-06:0,USA/MD-IGS-012110408859A/2021|EPI_ISL_2102365|2021-04-14:0)258174:1,USA/IL-CDC-QDX22721980/2021|MW842000.1|21-03-04:0,USA/IL-CDC-STM-000067504/2021|MZ237586.1|2021-05-01:0,USA/IL-CDC-ASC210054443/2021|MZ212059.1|2021-04-09:0,USA/IL-C21WGS0498/2021|EPI_ISL_1809683|2021-04-12:0,USA/IL-C21WGS0357/2021|EPI_ISL_1809467|2021-04-14:0,USA/IL-CDC-LC0045908/2021|MZ070584.1|2021-04-10:0,USA/IL-C21WGS0307/2021|EPI_ISL_1742385|2021-04-09:0,USA/IL-CDC-LC0041903/2021|MZ037549.1|2021-04-03:0,USA/IL-CDC-ASC210046956/2021|MZ083081.1|2021-04-04:0,USA/IL-CDC-LC0049467/2021|MZ140512.1|21-04-19:0,USA/IL-CDC-LC0049571/2021|MZ140513.1|21-04-19:0)258171:1,USA/FL-CDC-21398147/2021|MW720749.1|21-01-24:1,USA/FL-BPHL-0854/2021|MW725617.1|21-02-12:3,USA/SC-CDC-LC0037030/2021|MZ001331.1|2021-03-26:2,(USA/MD-CDC-LC0022533/2021|MW844708.1|21-02-28:2,(USA/FL-CDC-STM-000045076/2021|MW932219.1|21-03-28:4,USA/FL-CDC-FG-014037/2021|MW909846.1|21-03-15:0,USA/FL-CDC-FG-014558/2021|MW909991.1|21-03-09:0)258176:1,(USA/FL-CDC-FG-016173/2021|MW912774.1|21-03-20:1,USA/FL-CDC-FG-019122/2021|MW933218.1|21-03-29:2,USA/TX-CDC-FG-033642/2021|MZ235965.1|2021-05-08:4,USA/FL-CDC-FG-016185/2021|MW912780.1|21-03-20:0,USA/FL-CDC-FG-019100/2021|MW933205.1|21-03-29:0,USA/FL-CDC-FG-015694/2021|MW912583.1|21-03-22:0,USA/FL-CDC-FG-017050/2021|MW913324.1|21-03-20:0,USA/FL-CDC-FG-013027/2021|MW911092.1|21-03-15:0,USA/FL-CDC-FG-013017/2021|MW911089.1|21-03-15:0,USA/FL-CDC-FG-013015/2021|MW911087.1|21-03-15:0,USA/FL-CDC-FG-016825/2021|MW913239.1|21-03-23:0)258177:1,USA/FL-CDC-FG-013229/2021|MW911163.1|21-03-16:1,(USA/FL-CDC-ASC210010684/2021|MW994941.1|2021-03-18:0,USA/WV-CDC-ASC210039463/2021|MZ015319.1|21-03-31:1)258178:2,USA/FL-CDC-FG-013523/2021|MW910175.1|21-03-19:3,USA/IL-CDC-STM-000005309/2021|MW626437.1|21-01-23:0,USA/FL-CDC-STM-000023109/2021|MW808195.1|21-02-18:0,USA/FL-BPHL-1314/2021|MW735568.1|21-01-29:0,USA/FL-CDC-21954233/2021|MW720618.1|21-02-10:0,USA/FL-CDC-21953555/2021|MW720580.1|21-02-10:0)258175:1,((USA/NY-PRL-2021_02_19_00A22/2021|EPI_ISL_1097888|2021-02-16:1,USA/FL-CDC-LC0021368/2021|MW844595.1|21-03-04:1,USA/FL-CDC-QDX22818124/2021|MW865265.1|21-03-10:1,USA/VA-DCLS-4047/2021|MW850584.1|21-03:1,USA/VA-CDC-QDX22978431/2021|MW904606.1|21-03-16:2,((USA/WV-WVU-WV090483/2021|EPI_ISL_1528745|2021-03-22:1,(USA/MD-MDH-2248/2021|MZ172724.1|21-04-27:1,USA/WV-CDC-IBX738280958736/2021|MZ013797.1|21-04-03:0,USA/WV-CDC-IBX073296079458/2021|MZ013636.1|21-04-03:0,USA/WV-CDC-IBX826433546483/2021|MZ010383.1|21-04-03:0,USA/VA-CDC-ASC210051785/2021|MZ076475.1|2021-04-07:0)258183:1)258182:1,USA/WV-CDC-ASC210005948/2021|MW993617.1|2021-03-13:0,USA/WV-CDC-IBX270610441323/2021|MZ010515.1|21-03-18:0,USA/WV-CDC-IBX141526940057/2021|MZ010509.1|21-03-18:0,USA/WV-CDC-IBX312360117558/2021|MZ005995.1|21-03-20:0)258181:1,USA/FL-CDC-STM-000025836/2021|MW963727.1|21-02-26:1,USA/FL-CDC-QDX23572141/2021|MW964615.1|21-04-04:1,USA/NY-PRL-2021_02_25_00J03/2021|EPI_ISL_1098582|2021-02-22:2,(USA/NY-PRL-2021_02_26_01I18/2021|EPI_ISL_1172324|2021-02-24:1,USA/NY-PRL-2021_03_01_01F03/2021|EPI_ISL_1172637|2021-02-26:0)258184:1,USA/VA-CAV_VAS3N_00000945_01/2021|EPI_ISL_1856808|2021-04:3,USA/VA-CAV_VAS3N_00000755_01/2021|EPI_ISL_1856629|2021-04:3,USA/VA-CAV_VAS3N_00000789_01/2021|EPI_ISL_1856662|2021-03:1,USA/VA-CAV_VAS3N_00000738_01/2021|EPI_ISL_1856612|2021-03:1,(USA/WV-WVU-WV119491/2021|EPI_ISL_2196169|2021-04-26:4,USA/VA-CAV_VAS3N_00000620_01/2021|EPI_ISL_1856504|2021-03:0,USA/WV-WVU-WV052747/2021|EPI_ISL_1528559|2021-03-23:0,USA/VA-CAV_VAS3N_00000572_01/2021|EPI_ISL_1856459|2021-03:0)258185:1,USA/VSP1772/2021|MZ156680.1|21-04-03:2,(USA/VA-CAV_VAS3N_00000707_01/2021|EPI_ISL_1856584|2021-03:1,(USA/VA-DCLS-4880/2021|MZ166027.1|21-04:0,USA/VA-DCLS-4880/2021|EPI_ISL_2003695|2021-04-26:0)258187:2)258186:1,(USA/VA-CAV_VAS3N_00000633_01/2021|EPI_ISL_1856516|2021-03:0,USA/VA-CAV_VAS3N_00000701_01/2021|EPI_ISL_1856578|2021-03:0,USA/VA-CAV_VAS3N_00000692_01/2021|EPI_ISL_1856570|2021-03:0,USA/VA-CAV_VAS3N_00000962_01/2021|EPI_ISL_1856825|2021-04:0,USA/VA-CAV_VAS3N_00000839_01/2021|EPI_ISL_1856709|2021-03:0)258188:1,USA/FL-CDC-21869081/2021|MW720642.1|21-02-08:0,USA/VA-CAV_VAS3N_00000769_01/2021|EPI_ISL_1856642|2021-03:0,USA/VA-CAV_VAS3N_00000436_01/2021|EPI_ISL_1856332|2021-03:0,USA/VA-CAV_VAS3N_00000437_01/2021|EPI_ISL_1856333|2021-03:0,USA/VA-CAV_VAS3N_00000788_01/2021|EPI_ISL_1856661|2021-03:0,USA/VA-CAV_VAS3N_00000709_01/2021|EPI_ISL_1856586|2021-03:0,USA/VA-CAV_VAS3N_00000372_01/2021|EPI_ISL_1856281|2021-02:0,USA/VA-CAV_VAS3N_00000976_01/2021|EPI_ISL_1856839|2021-03:0,USA/VA-CAV_VAS3N_00000371_01/2021|EPI_ISL_1856280|2021-02:0,USA/VA-CAV_VAS3N_00000500_01/2021|EPI_ISL_1856395|2021-03:0,USA/VA-CAV_VAS3N_00000726_01/2021|EPI_ISL_1856602|2021-03:0,USA/VA-CAV_VAS3N_00000573_02/2021|EPI_ISL_1856460|2021-03:0,USA/VA-CAV_VAS3N_00000269_01/2021|EPI_ISL_1856193|2021-04:0,USA/VA-CAV_VAS3N_00000608_01/2021|EPI_ISL_1856492|2021-03:0,USA/VA-DCLS-4208/2021|EPI_ISL_1760312|2021-03-31:0,USA/NC-UNC-0768/2021|EPI_ISL_1664369|2021-03-24:0,USA/NC-CDC-ASC210018917/2021|MW968940.1|2021-03-25:0,USA/PA-CDC-QDX23396154/2021|MW930148.1|21-03-27:0,USA/FL-CDC-STM-000041636/2021|MW912409.1|21-03-21:0,USA/FL-CDC-ASC210001348/2021|MW905053.1|21-03-04:0,USA/VA-CDC-LC0028897/2021|MW908826.1|21-03-09:0,USA/FL-CDC-STM-000036757/2021|MW908226.1|21-03-15:0,USA/PA-CDC-22683747/2021|MW842128.1|21-03-03:0,USA/PA-CDC-QDX22761415/2021|MW864921.1|21-03-07:0,USA/PA-CDC-22491507/2021|MW803627.1|21-02-26:0,USA/PA-CDC-22490097/2021|MW803620.1|21-02-26:0,USA/PA-CDC-22446529/2021|MW803591.1|21-02-25:0,USA/MD-CDC-22292978/2021|MW803436.1|21-02-20:0,USA/VA-CDC-ASC210050365/2021|MZ084088.1|2021-04-07:0,USA/VA-DCLS-4208/2021|MZ165811.1|21-03:0)258180:1,USA/FL-CDC-21674070/2021|MW720720.1|21-01-30:0,(USA/IN-INSPHL-00515/2021|EPI_ISL_1490855|2021-03-19:1,USA/IL-S21WGS853/2021|EPI_ISL_1789171|2021-04-09:1,(USA/IN-INSPHL-00792/2021|EPI_ISL_1626582|2021-03-30:0,USA/IN-INSPHL-00764/2021|EPI_ISL_1626589|2021-04-01:0)258190:1,(USA/IN-CDC-2-4242458/2021|MZ082952.1|2021-04-05:0,USA/IN/INSPHL-00785/2021|EPI_ISL_1648082|2021-04-05:0)258191:1,USA/IN-INSPHL-00516/2021|EPI_ISL_1490856|2021-03-19:0,USA/IN-CDC-2-4242392/2021|MZ082970.1|2021-04-05:0,USA/IN-CDC-2-4242364/2021|MZ082963.1|2021-04-05:0,USA/IN-CDC-2-4242487/2021|MZ082968.1|2021-04-05:0,USA/IN-CDC-2-4242389/2021|MZ082969.1|2021-04-08:0,USA/IN-INSPHL-00848/2021|EPI_ISL_1711049|2021-04-08:0,USA/IN-CDC-LC0041719/2021|MZ037411.1|2021-04-01:0,USA/IN/INSPHL-00784/2021|EPI_ISL_1648081|2021-04-05:0,USA/IN/INSPHL-00775/2021|EPI_ISL_1648080|2021-04-05:0,USA/IN/INSPHL-00786/2021|EPI_ISL_1648067|2021-04-05:0,USA/IN/INSPHL-00552/2021|EPI_ISL_1527944|2021-03-22:0,USA/IN-INSPHL-00402/2021|EPI_ISL_1416204|2021-03-12:0,USA/IN-INSPHL-00498/2021|EPI_ISL_1490829|2021-03-16:0,USA/IN-INSPHL-01035/2021|EPI_ISL_1841023|2021-04-19:0,USA/IN-INSPHL-01032/2021|EPI_ISL_1841013|2021-04-19:0)258189:1)258179:2,(USA/NY-PRL-2021_0405_02C19/2021|EPI_ISL_1542209|2021-04-01:1,USA/CT-CDC-QDX23012979/2021|MW904704.1|21-03-15:1,USA/NC-UNC-1130/2021|EPI_ISL_1854932|2021-04-21:2,(USA/ME-HETL-J2894/2021|EPI_ISL_1973077|2021-04-14:0,USA/ME-HETL-J2841/2021|EPI_ISL_1973034|2021-04-12:0)258193:1,USA/CT-Yale-2426/2021|EPI_ISL_1447541|2021-03-09:0,USA/CT-CDC-QDX23678231/2021|MZ015130.1|21-04-05:0,USA/CT-CDC-QDX22782900/2021|MW865169.1|21-03-09:0,USA/CT-CDC-QDX22784761/2021|MW865670.1|21-03-08:0,USA/CT-CDC-QDX22784713/2021|MW865665.1|21-03-09:0,USA/CT-CDC-ASC210050405/2021|MZ084122.1|2021-04-07:0)258192:1,USA/FL-BPHL-1950/2021|MW894419.1|21-03-23:2,USA/FL-BPHL-2069/2021|MW894545.1|21-03-24:3,USA/FL-CDC-FG-016192/2021|MW912786.1|21-03-20:1,(USA/FL-CDC-LC0029428/2021|MW909131.1|21-03-18:6,(USA/FL-BPHL-0985/2021|MW725606.1|21-02-17:0,USA/IN-CDC-22208175/2021|MW773694.1|21-02-18:0)258195:1)258194:1,USA/IL-CDC-ASC210012266/2021|MW967638.1|2021-03-18:4,USA/NY-PRL-2021_0413_00A09/2021|EPI_ISL_1636321|2021-04-09:1,((USA/TX-CDC-ASC210074595/2021|MZ186355.1|2021-04-17:1,USA/MA-CDC-LC0040870/2021|MZ036847.1|2021-04-09:1)258197:1,USA/CO-CDC-ASC210045782/2021|MZ025579.1|21-04-05:0,USA/FL-CDC-QDX23317742/2021|MW906327.1|21-03-27:0,USA/CO-CDC-LC0043988/2021|MZ039373.1|2021-04-07:0)258196:1,USA/UT-CDC-LC0044045/2021|MZ039352.1|2021-04-07:1,USA/FL-CDC-LC0041186/2021|MZ037099.1|2021-04-13:3,(USA/CO-CDC-ASC210055319/2021|MZ210902.1|2021-04-09:1,USA/TX-CDC-QDX24365254/2021|MZ216915.1|2021-04-27:1,USA/CO-CDC-ASC210059103/2021|MZ280410.1|2021-05-05:1,USA/CO-CDC-MMB08664324/2021|EPI_ISL_2285101|2021-05-05:1,USA/CO-CDPHE-2100759745/2021|EPI_ISL_1665548|2021-04-02:0,USA/CO-CDPHE-2101055103/2021|EPI_ISL_2310220|2021-05-08:0)258198:1,(USA/FL-CDC-QDX22980462/2021|MW904555.1|21-03-16:0,(USA/MA-CDC-QDX23893027/2021|MZ064760.1|21-04-12:0,USA/FL-CDC-STM-000052022/2021|MZ059985.1|21-04-07:0)258200:2)258199:1,USA/NJ-CDC-IBX998929267454/2021|MZ055065.1|21-04-10:1,USA/MA-CDC-LC0048004/2021|MZ071966.1|2021-04-13:1,USA/FL-CDC-STM-000055825/2021|MZ100163.1|2021-04-13:2,(USA/PA-CDC-STM-000056174/2021|MZ101013.1|2021-04-14:1,USA/MD-IGS-122108801575A/2021|EPI_ISL_1805222|2021-03-29:1,USA/FL-CDC-FG-023311/2021|MZ182895.1|2021-04-06:2)258201:1,USA/MA-CDCBI-CRSP_02807/2021|MZ101382.1|21-04-16:5,(USA/NC-CDC-STM-000056314/2021|MZ101211.1|2021-04-14:2,(USA/MA-CDCBI-CRSP_02685/2021|MZ160277.1|21-04-19:3,USA/MA-CDCBI-CRSP_LJBFB3UOACFPEGBV/2021|MZ101961.1|21-04-22:0)258203:1,(USA/MD-CDC-ASC210033810/2021|MZ195763.1|2021-04-25:0,(USA/FL-CDC-STM-000064679/2021|MZ228419.1|2021-04-27:0,USA/IL-CDC-LC0054712/2021|MZ180663.1|21-05-01:2)258205:1,USA/PA-CDC-QDX24476477/2021|MZ226417.1|21-04-29:1)258204:1,USA/NY-CDC-LC0057222/2021|MZ252360.1|2021-05-05:2,USA/FL-CDC-STM-000070189/2021|MZ290974.1|2021-05-04:5,USA/FL-CDC-STM-000070268/2021|MZ291090.1|2021-05-06:1,(USA/NJ-CDC-LC0061336/2021|EPI_ISL_2306596|2021-05-14:1,USA/PA-CDC-STM-000069203/2021|MZ278727.1|2021-05-04:0,USA/NJ-CDC-LC0060802/2021|EPI_ISL_2306334|2021-05-12:0)258206:1)258202:1,(USA/FL-CDC-LC0051983/2021|MZ142613.1|21-04-22:1,(USA/FL-CDC-LC0040309/2021|MZ036400.1|2021-04-07:0,(USA/NY-CDC-ASC210033749/2021|MZ195407.1|2021-04-24:1,USA/NJ-CDC-LC0053875/2021|MZ179867.1|21-04-28:1,USA/MA-CDCBI-CRSP_72GZM226SNBFDXZY/2021|MZ256609.1|2021-05-10:2)258209:1,USA/FL-CDC-LC0056910/2021|MZ252789.1|2021-05-10:3)258208:1)258207:1,(USA/AL-CDC-ASC210069086/2021|MZ214179.1|2021-04-10:2,USA/AL-CDC-LC0048452/2021|MZ072640.1|2021-04-17:0)258210:1,USA/FL-CDC-ASC210057313/2021|MZ212900.1|2021-04-11:1,USA/NC-CDC-STM-000059045/2021|MZ166330.1|21-04-19:1,(USA/FL-CDC-STM-000062073/2021|MZ164178.1|21-04-22:1,USA/FL-CDC-STM-000063842/2021|MZ201404.1|21-04-26:2)258211:3,USA/PA-CDC-QDX24236371/2021|MZ173364.1|21-04-25:1,USA/UT-CDC-ASC210075412/2021|MZ187674.1|2021-04-19:1,USA/WA-CDC-ASC210075480/2021|MZ187724.1|2021-04-19:1,USA/FL-CDC-QDX24325882/2021|MZ191491.1|21-04-25:1,(USA/UT-CDC-ASC210058984/2021|MZ280336.1|2021-05-05:1,USA/UT-UPHL-2105289538/2021|EPI_ISL_2292870|2021-05-05:1,USA/UT-UPHL-2105245596/2021|EPI_ISL_2292163|2021-04-27:1,USA/UT-UPHL-2105979511/2021|EPI_ISL_2292868|2021-05-05:1,USA/CA-CDC-QDX24476170/2021|MZ225798.1|21-04-26:0,USA/UT-CDC-ASC210035947/2021|MZ188241.1|2021-04-28:0,USA/CA-CDC-QDX24476171/2021|MZ225743.1|21-04-26:0,USA/UT-UPHL-2105886201/2021|EPI_ISL_2292158|2021-05-11:0,USA/UT-UPHL-2104653264/2021|EPI_ISL_2279713|2021-04-12:0,USA/UT-CDC-ASC210064576/2021|EPI_ISL_2280523|2021-05-16:0,USA/UT-UPHL-2105443093/2021|EPI_ISL_2292168|2021-05-13:0,USA/UT-UPHL-2105544864/2021|EPI_ISL_2292165|2021-05-11:0,USA/UT-UPHL-2105752992/2021|EPI_ISL_2292481|2021-05-07:0)258212:1,USA/UT-CDC-ASC210058174/2021|MZ238634.1|2021-05-02:1,USA/FL-CDC-STM-000066664/2021|MZ237014.1|2021-04-28:5,(USA/FL-CDC-STM-000066209/2021|MZ237324.1|2021-04-30:0,(USA/FL-CDC-LC0040279/2021|MZ036153.1|2021-04-03:0,(USA/FL-CDC-LC0056702/2021|MZ252140.1|2021-05-04:0,USA/FL-CDC-LC0056905/2021|MZ252674.1|2021-05-09:0,USA/FL-CDC-LC0061778/2021|EPI_ISL_2306947|2021-05-13:0)258215:3)258214:1)258213:1,(USA/UT-CDC-ASC210061419/2021|MZ244803.1|2021-05-10:0,(USA/UT-CDC-LC0060090/2021|EPI_ISL_2305220|2021-05-13:0,USA/UT-CDC-ASC210061596/2021|MZ244541.1|2021-05-09:0)258217:1)258216:1,USA/IL-RED-DEK-37965182/2021|EPI_ISL_2157634|2021-02-27:1,(USA/TX-HMH-MCoV-43536/2021|EPI_ISL_2225233|2021-04-25:3,USA/FL-CDC-STM-000046181/2021|MW932442.1|21-03-28:1)258218:1,(USA/FL-CDC-STM-000067807/2021|MZ279530.1|2021-04-29:1,(USA/FL-BPHL-3315/2021|EPI_ISL_2277828|2021-05-04:2,(USA/FL-CDC-STM-000064677/2021|MZ228399.1|2021-04-26:0,USA/FL-CDC-STM-000064424/2021|MZ228262.1|2021-04-26:0)258221:1)258220:2)258219:2,(USA/GA-GPHL-0362/2021|MZ287824.1|2021-04-22:1,(USA/GA-CDC-ASC210051404/2021|MZ085805.1|2021-04-07:1,USA/GA-CDC-STM-000051355/2021|MZ034936.1|2021-04-05:1,(USA/GA-GPHL-0318/2021|MZ153065.1|21-04-22:0,USA/GA-GPHL-0317/2021|MZ153064.1|21-04-20:2)258224:1)258223:1)258222:1,USA/UT-UPHL-2105931737/2021|EPI_ISL_2292911|2021-04-27:1,USA/ID-CDC-ASC210063728/2021|EPI_ISL_2280975|2021-05-14:1,USA/FL-CDC-ASC210064156/2021|EPI_ISL_2280380|2021-05-15:1,USA/UT-UPHL-2105662274/2021|EPI_ISL_2292253|2021-04-16:1,USA/UT-UPHL-2104960888/2021|EPI_ISL_2279857|2021-04-03:1,USA/UT-UPHL-2105733490/2021|EPI_ISL_2290817|2021-04-24:1,USA/UT-UPHL-2105461793/2021|EPI_ISL_2290828|2021-04-27:2,USA/UT-UPHL-2105021456/2021|EPI_ISL_2290369|2021-03-23:2,USA/FL-CDC-ASC210016971/2021|MW906704.1|21-03-22:1,USA/FL-CDC-STM-000059789/2021|MZ154191.1|21-04-20:2,USA/VSP1510/2021|MZ156630.1|21-03-31:1,USA/UT-UPHL-2105540787/2021|EPI_ISL_2291699|2021-04-30:1,(USA/FL-BPHL-1002/2021|MW725737.1|21-02-16:0,USA/ID-IBL-710572/2021|EPI_ISL_1164787|2021-02-08:0,USA/FL-BPHL-1002/2021|EPI_ISL_1218804|2021-02-16:0)258225:1,(USA/NJ-CDC-ASC210010825/2021|MW994724.1|2021-03-18:0,USA/NY-Wadsworth-21029611-01/2021|EPI_ISL_1397862|2021-03-03:0)258226:1,(USA/FL-CDC-2-4176734/2021|MZ004760.1|21-03-10:0,USA/FL-CDC-QDX22949426/2021|MW874861.1|21-03-15:0)258227:1,(USA/MN-CDC-IBX892510758314/2021|MZ010409.1|21-03-17:0,USA/MN-CDC-IBX480996300564/2021|MZ010662.1|21-03-18:0)258228:2,(USA/NJ-CDC-ASC210048625/2021|MZ084498.1|2021-04-06:0,USA/NC-CDC-ASC210025185/2021|MZ023468.1|21-03-28:0)258229:1,(USA/NY-Wadsworth-21047976-01/2021|EPI_ISL_1920031|2021-04-07:0,USA/PA-CDC-STM-000041919/2021|EPI_ISL_1575829|2021-03-23:0)258230:1,(USA/FL-CDC-ASC210057208/2021|MZ210564.1|2021-04-12:0,USA/FL-CDC-STM-000049543/2021|MZ009932.1|21-04-05:0)258231:1,(USA/WV-WVU-WV118946/2021|EPI_ISL_2195930|2021-04-20:0,USA/NC-CDC-STM-000056048/2021|MZ100404.1|2021-04-13:0,USA/WV-WVU-WV118945/2021|EPI_ISL_2195929|2021-04-20:0)258232:5,(USA/UT-UPHL-2103555388/2021|EPI_ISL_2289783|2021-03-19:0,USA/UT-UPHL-2104327309/2021|MZ189569.1|21-03-16:0)258233:2,(USA/UT-UPHL-2105188096/2021|EPI_ISL_2292546|2021-03-23:0,USA/UT-UPHL-2105969741/2021|EPI_ISL_2290272|2021-03-22:0,USA/UT-UPHL-2105653222/2021|EPI_ISL_2290431|2021-03-23:0)258234:1,(USA/UT-UPHL-2105461067/2021|EPI_ISL_2291708|2021-03-20:0,USA/UT-UPHL-2105926210/2021|EPI_ISL_2290351|2021-03-26:0)258235:1,(USA/UT-UPHL-2105918583/2021|EPI_ISL_2292172|2021-04-29:0,USA/UT-CDC-LC0055724/2021|MZ181596.1|21-04-29:0)258236:2,(USA/IL-SL-00000353-COO/2021|EPI_ISL_2296043|2021-04-28:0,USA/IN-CDC-QDX24713515/2021|MZ288030.1|2021-05-05:0)258237:1,USA/WA-CDC-UW21050329088/2021|MZ217704.1|2021-05-03:0,USA/FL-CDC-STM-000004132/2021|MW586641.1|21-01-20:0,USA/FL-BPHL-2957/2021|MZ286719.1|2021-04-07:0,USA/IL-CDC-QDX24520541/2021|MZ270363.1|2021-04-30:0,USA/CA-CDC-ASC210032304/2021|MZ283091.1|2021-04-24:0,USA/FL-CDC-STM-000060531/2021|MZ153667.1|21-04-21:0,USA/CA-CDC-QDX23916501/2021|MZ090222.1|2021-04-13:0,USA/CA-CDC-QDX23803889/2021|MZ048075.1|21-04-12:0,USA/MA-CDCBI-CRSP_UTFTBMJMUN6R5IIY/2021|MZ032765.1|21-04-14:0,USA/FL-CDC-STM-000054141/2021|MZ061260.1|21-04-10:0,USA/FL-CDC-STM-000054112/2021|MZ061289.1|21-04-11:0,USA/UT-CDC-ASC210023557/2021|MZ022957.1|21-03-27:0,USA/UT-CDC-LC0043574/2021|MZ039218.1|2021-04-06:0,USA/FL-CDC-STM-000050613/2021|MZ035416.1|2021-04-05:0,USA/FL-CDC-STM-000049045/2021|MZ008964.1|21-04-01:0,USA/FL-BPHL-1406/2021|MZ231373.1|2021-02-23:0,USA/FL-CDC-ASC210045298/2021|MZ025405.1|21-04-04:0,USA/FL-CDC-ASC210045293/2021|MZ025400.1|21-04-04:0,USA/MA-CDCBI-CRSP_Z2YDQTU4BV7WIGY4/2021|MZ021245.1|21-04-02:0,USA/FL-CDC-STM-000047235/2021|MZ006271.1|21-03-30:0,USA/NY-CDC-STM-000033257/2021|MW964072.1|21-03-11:0,USA/FL-CDC-STM-000031686/2021|MW964049.1|21-03-07:0,USA/FL-CDC-STM-000027284/2021|MW963838.1|21-03-01:0,USA/NY-PRL-2021_0412_01F14/2021|EPI_ISL_1635672|2021-04-10:0,USA/FL-CDC-QDX23396207/2021|MW930152.1|21-03-29:0,USA/FL-CDC-STM-000042087/2021|EPI_ISL_1576006|2021-03-21:0,USA/IL-C21WGS0145/2021|EPI_ISL_1575034|2021-04-02:0,USA/FL-CDC-FG-011806/2021|MW910821.1|21-03-06:0,USA/FL-CDC-FG-011760/2021|MW910800.1|21-03-08:0,USA/UT-CDC-LC0033977/2021|MW914144.1|21-03-19:0,USA/AL-CDC-ASC210004589/2021|MW904963.1|21-03-12:0,USA/FL-BPHL-2012/2021|MW894508.1|21-03-17:0,USA/FL-BPHL-2054/2021|MW894530.1|21-03-22:0,USA/OR-OHSU-10793/2021|EPI_ISL_1541956|2021-03-23:0,USA/FL-CDC-LC0022502/2021|MW844733.1|21-03-02:0,USA/FL-CDC-STM-000030858/2021|MW868977.1|21-03-06:0,USA/FL-CDC-STM-000030787/2021|MW868973.1|21-03-07:0,USA/FL-CDC-STM-000029430/2021|MW864722.1|21-03-04:0,USA/FL-CDC-STM-000030618/2021|MW869080.1|21-03-07:0,USA/NY-PRL-2021_04_01_00O24/2021|EPI_ISL_1472040|2021-03-31:0,USA/IL-IDPH-KAN-I-0001217/2021|EPI_ISL_1323462|2021-02-11:0,USA/CT-JAX-JAX000263/2021|EPI_ISL_1315177|2021-03-06:0,USA/FL-CDC-STM-000021567/2021|MW808083.1|21-02-22:0,USA/FL-BPHL-1222/2021|MW735476.1|21-01-29:0,USA/OH-UHTL-169/2021|MW729043.1|21-03-06:0,USA/OH-UHTL-163/2021|MW729037.1|21-03-05:0,USA/NY-PRL-2021_0205_06A05/2021|EPI_ISL_994910|2021-02-03:0,USA/FL-CDC-STM-000005853/2021|MW626517.1|21-01-27:0,USA/NC-CDC-STM-000002954/2021|MW586597.1|21-01-17:0,USA/FL-CDC-QDX23916775/2021|MZ074048.1|2021-04-14:0,USA/UT-CDC-ASC210075095/2021|MZ187922.1|2021-04-19:0,USA/CA-CDC-QDX24365092/2021|MZ217228.1|2021-04-15:0,USA/FL-CDC-STM-000064636/2021|MZ228384.1|2021-04-27:0,USA/FL-CDC-ASC210057810/2021|MZ281780.1|2021-05-01:0,USA/UT-UPHL-2105117065/2021|EPI_ISL_2291691|2021-04-18:0,USA/UT-UPHL-2105486042/2021|EPI_ISL_2291119|2021-03-29:0,USA/UT-UPHL-2104755257/2021|EPI_ISL_2279828|2021-04-01:0,USA/UT-UPHL-2105334331/2021|EPI_ISL_2292925|2021-04-27:0,USA/UT-UPHL-2105262047/2021|EPI_ISL_2284798|2021-03-22:0,USA/UT-UPHL-2104537409/2021|EPI_ISL_2279937|2021-04-11:0,USA/FL-BPHL-3228/2021|EPI_ISL_2277811|2021-04-28:0,USA/UT-UPHL-2105522059/2021|EPI_ISL_2291705|2021-04-20:0,USA/UT-UPHL-2104269496/2021|EPI_ISL_2279926|2021-04-09:0,USA/UT-UPHL-2105093711/2021|EPI_ISL_2292774|2021-04-27:0,USA/UT-UPHL-2105962155/2021|EPI_ISL_2292458|2021-03-17:0,USA/UT-UPHL-2105226573/2021|EPI_ISL_2292346|2021-05-07:0,USA/UT-UPHL-2105945077/2021|EPI_ISL_2292764|2021-04-30:0)258037:1,(USA/FL-CDC-FG-016352/2021|MW912865.1|21-03-25:1,USA/FL-CDC-QDX22979866/2021|MW906142.1|21-03-16:1,USA/CO-CDC-FG-012923/2021|MW911058.1|21-03-13:2,(USA/WA-UW-68018/2021|MZ232169.1|2021-03-22:0,(USA/WA-S6256/2021|EPI_ISL_1759742|2021-03-23:0,USA/WA-CDC-FG-016793/2021|MW913226.1|21-03-23:0,USA/WA-S6256/2021|MZ044958.1|21-03-23:0)258240:1)258239:1,USA/OH-CDC-LC0039530/2021|MZ003523.1|2021-03-29:2,USA/CA-CDC-LC0044146/2021|MZ039626.1|2021-04-05:1,((USA/WA-CDC-UW21042764925/2021|MZ199051.1|2021-04-27:1,(USA/WA-PHL-000675/2021|EPI_ISL_2096075|2021-05-03:0,USA/WA-PHL-000672/2021|EPI_ISL_2096074|2021-05-04:0,USA/WA-PHL-000676/2021|EPI_ISL_2096076|2021-05-03:0)258243:1)258242:1,(USA/WA-PHL-000428/2021|EPI_ISL_1653881|2021-04-12:0,USA/WA-PHL-000430/2021|EPI_ISL_1653883|2021-04-12:0)258244:1,USA/WA-UW-2021040109943/2021|MZ236729.1|2021-04-01:0,USA/WA-PHL-000394/2021|EPI_ISL_1653850|2021-04-07:0,USA/WA-UW-21042183325/2021|MZ171916.1|21-04-21:0)258241:1,(((USA/FL-CDC-FG-020765/2021|MW991511.1|21-04-06:1,USA/FL-CDC-FG-027843/2021|MZ155143.1|21-04-15:1)258247:1,USA/FL-CDC-FG-023988/2021|MZ183052.1|2021-04-07:0,USA/FL-CDC-FG-023508/2021|MZ182399.1|2021-04-07:0)258246:1,USA/FL-CDC-FG-031396/2021|MZ183687.1|2021-05-01:1,USA/CA-CDC-FG-021880/2021|MZ033429.1|2021-04-14:1,USA/FL-CDC-FG-022396/2021|MZ033665.1|2021-04-03:0,USA/CA-CDC-FG-020938/2021|MW991618.1|21-04-08:0,USA/FL-CDC-FG-021752/2021|MZ033366.1|2021-04-01:0)258245:1,(USA/WA-PHL-000471/2021|EPI_ISL_1747409|2021-04-15:1,(USA/WA-CDC-LC0055821/2021|MZ181434.1|21-04-28:3,USA/WA-PHL-000562/2021|EPI_ISL_1897389|2021-04-16:0,USA/WA-CDC-UW21050485674/2021|MZ257691.1|2021-05-04:1)258249:2,USA/WA-CDC-UW21042505991/2021|MZ191362.1|2021-04-25:1,USA/WA-PHL-000654/2021|EPI_ISL_2096081|2021-04-30:2,USA/WA-PHL-000684/2021|EPI_ISL_2096087|2021-05-05:1,USA/OR-OSPHL00528/2021|EPI_ISL_2139643|2021-04-27:4,(USA/AZ-CDC-LC0059061/2021|MZ254307.1|2021-05-07:1,USA/WI-CDC-ASC210059353/2021|MZ281317.1|2021-05-05:0,USA/PA-CDC-QDX24603760/2021|MZ274526.1|2021-05-01:0)258250:1,USA/WA-CDC-UW21050604106/2021|MZ269768.1|2021-05-06:2,(USA/WA-CDC-UW21051160425/2021|EPI_ISL_2273808|2021-05-11:1,(USA/WA-UW-21050519351/2021|EPI_ISL_2299315|2021-05-05:0,USA/WA-CDC-UW21050340239/2021|MZ257661.1|2021-05-03:0)258252:1)258251:1,USA/WA-PHL-000380/2021|EPI_ISL_1653838|2021-04-05:0,USA/WA-CDC-UW21042130622/2021|MZ153054.1|21-04-21:0,USA/WA-CDC-UW21042198078/2021|MZ153045.1|21-04-21:0,USA/WA-PHL-000563/2021|EPI_ISL_1897390|2021-04-16:0,USA/WA-CDC-2-4242495/2021|MZ082731.1|2021-04-05:0,USA/AR-CDC-LC0044813/2021|MZ069493.1|2021-04-13:0,USA/WA-UW-2021041376060/2021|MZ233258.1|2021-04-13:0,USA/WA-CDC-LC0045438/2021|MZ069968.1|2021-04-12:0,USA/WA-UW-2021041487995/2021|MZ240524.1|2021-04-14:0,USA/WA-UW-2021041569689/2021|MZ240634.1|2021-04-15:0,USA/WA-UW-21041688822/2021|MZ232915.1|2021-04-16:0,USA/WA-UW-21042302267/2021|MZ171747.1|21-04-23:0,USA/WA-UW-21042104874/2021|MZ171871.1|21-04-21:0,USA/WA-CDC-UW21042522921/2021|MZ191363.1|2021-04-25:0,USA/WA-UW-2021041480789/2021|EPI_ISL_1715759|2021-04-14:0,USA/WA-S7409/2021|MZ222666.1|2021-04-17:0)258248:1,USA/WA-UW-2021041436384/2021|MZ233297.1|2021-04-14:1,USA/WA-UW-2021041572441/2021|MZ240632.1|2021-04-15:2,USA/FL-CDC-FG-026969/2021|MZ077177.1|2021-04-14:2,USA/CA-CDC-FG-026571/2021|MZ078034.1|2021-04-22:1,(USA/AK-PHL8130/2021|MZ202822.1|2021-04-15:1,USA/CT-CDC-LC0039999/2021|MZ036187.1|2021-04-05:1)258253:1,USA/WA-PHL-000505/2021|EPI_ISL_1897357|2021-04-19:1,(USA/WA-CDC-UW21042548758/2021|MZ191360.1|2021-04-25:1,USA/WA-UW-21042434634/2021|MZ192142.1|2021-04-24:1,USA/WA-UW-21041958298/2021|MZ232510.1|2021-04-19:0,USA/WA-S6488/2021|EPI_ISL_1822927|2021-04-11:0,USA/WA-UW-21041781464/2021|MZ172173.1|2021-04-17:0)258254:1,USA/MN-CDC-IBX512640554493/2021|MZ167165.1|21-04-08:1,USA/FL-CDC-QDX24155187/2021|MZ161674.1|21-04-20:1,USA/CA-CDC-FG-025044/2021|MZ183402.1|2021-04-19:1,USA/ID-IBL-725612/2021|EPI_ISL_2031613|2021-04-25:1,USA/WA-S7238/2021|MZ222519.1|2021-04-13:1,USA/WA-S7253/2021|MZ222534.1|2021-04-15:1,USA/FL-CDC-QDX24365364/2021|MZ217328.1|2021-04-27:1,USA/WA-S7223/2021|EPI_ISL_2136493|2021-04-12:1,(USA/CA-CDC-QDX24476126/2021|MZ226384.1|21-04-24:0,(USA/CA-CDC-FG-034046/2021|MZ236066.1|2021-05-10:0,USA/CA-CDC-FG-032278/2021|MZ223021.1|2021-05-05:0)258256:1)258255:1,USA/OR-OSPHL00567/2021|EPI_ISL_2138871|2021-04-23:1,USA/WA-UW-21041533154/2021|MZ239423.1|2021-04-15:2,(USA/WA-CDC-UW21050642306/2021|MZ269860.1|2021-05-06:1,USA/WA-CDC-UW21051103643/2021|EPI_ISL_2273836|2021-05-11:0,USA/OR-CDC-LC0059845/2021|EPI_ISL_2305054|2021-05-12:0)258257:1,(USA/WA-CDC-LC0060457/2021|EPI_ISL_2305587|2021-05-18:4,USA/WA-PHL-000604/2021|EPI_ISL_1897430|2021-04-24:0)258258:1,USA/WA-CDC-LC0056222/2021|MZ181676.1|21-04-18:1,(USA/FL-CDC-FG-013246/2021|MW911169.1|21-03-16:0,USA/FL-CDC-FG-016628/2021|MW912987.1|21-03-24:0)258259:2,(USA/FL-CDC-ASC210050444/2021|MZ085367.1|2021-04-07:0,USA/FL-CDC-LC0047619/2021|MZ072031.1|2021-04-14:0)258260:1,(USA/WA-CDC-UW21051018828/2021|EPI_ISL_2272650|2021-05-10:0,USA/WA-CDC-UW21050402343/2021|MZ257685.1|2021-05-04:0,USA/WA-CDC-UW21051044104/2021|EPI_ISL_2272615|2021-05-10:0)258261:1,USA/FL-CDC-QDX22948951/2021|MW874858.1|21-03-14:0,USA/FL-CDC-STM-000066282/2021|MZ237343.1|2021-04-29:0,USA/IL-CDC-STM-000066766/2021|MZ237033.1|2021-05-01:0,USA/FL-CDC-FG-030410/2021|MZ155944.1|21-04-28:0,USA/WA-UW-21041227573/2021|MZ232247.1|2021-04-12:0,USA/WA-PHL-000507/2021|EPI_ISL_1897359|2021-04-19:0,USA/WA-CDC-2-4243053/2021|MZ082740.1|2021-04-13:0,USA/WA-S6385/2021|EPI_ISL_1822951|2021-04-06:0,USA/WA-S6388/2021|MZ068390.1|2021-04-07:0,USA/MN-CDC-IBX373522437386/2021|MZ058381.1|21-04-08:0,USA/WA-S6190/2021|MZ029513.1|21-03-31:0,USA/WA-PHL-000452/2021|EPI_ISL_1747392|2021-04-13:0,USA/WA-S6190/2021|EPI_ISL_1711530|2021-03-31:0,USA/WA-S6188/2021|MZ029511.1|2021-04-01:0,USA/MN-CDC-IBX739632522518/2021|MZ010720.1|21-03-20:0,USA/WA-S6249/2021|MZ029544.1|2021-03-30:0,USA/WA-UW-2021040845023/2021|EPI_ISL_1715617|2021-04-08:0,USA/CA-CDC-FG-021250/2021|MW991841.1|21-04-09:0,USA/WA-UW-2021040863303/2021|EPI_ISL_1715476|2021-04-08:0,USA/FL-BPHL-2229/2021|MW987866.1|2021-03-24:0,USA/CA-CDC-LC0039877/2021|MZ003772.1|2021-03-30:0,USA/WA-UW-2021040604196/2021|MZ239166.1|2021-04-06:0,USA/FL-CDC-STM-000046351/2021|MW932623.1|21-03-31:0,USA/FL-CDC-STM-000045839/2021|MW931251.1|21-03-27:0,USA/FL-CDC-QDX23044477/2021|MW904049.1|21-03-17:0,USA/WA-CDC-LC0034395/2021|MW914269.1|21-03-20:0,USA/FL-CDC-FG-014078/2021|MW909864.1|21-03-15:0,USA/PA-CDC-LC0034213/2021|MW914172.1|21-03-16:0,USA/FL-CDC-FG-016541/2021|MW912947.1|21-03-23:0,USA/FL-CDC-FG-011550/2021|MW910748.1|21-03-12:0,USA/FL-CDC-FG-016081/2021|MW912740.1|21-03-22:0,USA/FL-CDC-FG-009960/2021|MW910517.1|21-03-12:0,USA/FL-CDC-LC0030078/2021|MW909151.1|21-03-15:0,USA/FL-CDC-ASC210010814/2021|MW966949.1|2021-03-18:0,USA/FL-CDC-FG-016759/2021|MW913213.1|21-03-24:0,USA/FL-CDC-QDX23174396/2021|MW905417.1|21-03-22:0,USA/WA-PHL-000254/2021|EPI_ISL_1527279|2021-03-24:0,USA/FL-CDC-FG-027070/2021|MZ077303.1|2021-04-17:0,USA/FL-CDC-ASC210050451/2021|MZ085373.1|2021-04-07:0,USA/FL-CDC-ASC210050447/2021|MZ085369.1|2021-04-07:0,USA/FL-CDC-ASC210050445/2021|MZ085368.1|2021-04-07:0,USA/FL-CDC-ASC210050442/2021|MZ085365.1|2021-04-07:0,USA/FL-CDC-ASC210050440/2021|MZ085364.1|2021-04-07:0,USA/FL-CDC-ASC210053344/2021|MZ086757.1|2021-04-08:0,USA/WA-S6385/2021|MZ068388.1|21-04-06:0,USA/WA-S6700/2021|MZ144495.1|21-03-15:0,USA/FL-CDC-QDX24042230/2021|MZ131998.1|21-04-17:0,USA/ND-NDDH-0854/2021|EPI_ISL_1939415|2021-04-13:0,USA/WA-CDC-2-4308845/2021|MZ164660.1|21-04-19:0,USA/WA-S7117/2021|EPI_ISL_2011538|2021-04-20:0,USA/WA-S7093/2021|EPI_ISL_2011506|2021-04-16:0,USA/WA-S7101/2021|MZ158439.1|21-04-17:0,USA/MN-CDC-IBX373522437386/2021|MZ166889.1|21-04-08:0,USA/WA-S6965/2021|MZ158335.1|21-04-12:0,USA/WA-S7093/2021|MZ158431.1|21-04-16:0,USA/FL-CDC-ASC210071508/2021|MZ187398.1|2021-04-15:0,USA/WA-CDC-UW21042756381/2021|MZ199064.1|2021-04-27:0,USA/WA-S7249/2021|MZ222530.1|2021-04-14:0,USA/WA-S7254/2021|EPI_ISL_2136522|2021-04-15:0,USA/WA-S7204/2021|MZ222488.1|2021-04-08:0,USA/WA-S7226/2021|EPI_ISL_2136496|2021-04-12:0,USA/WA-S7221/2021|EPI_ISL_2136491|2021-04-12:0,USA/WA-S7225/2021|EPI_ISL_2136495|2021-04-12:0,USA/WA-S7229/2021|EPI_ISL_2136499|2021-04-13:0,USA/WA-S7222/2021|EPI_ISL_2136492|2021-04-12:0,USA/WA-S7228/2021|MZ222510.1|2021-04-13:0,USA/WA-S7254/2021|MZ222535.1|21-04-15:0,USA/WA-S7221/2021|MZ222504.1|21-04-12:0,USA/WA-S7222/2021|MZ222505.1|21-04-12:0,USA/WA-S7226/2021|MZ222508.1|21-04-12:0,USA/WA-S7225/2021|MZ222507.1|21-04-12:0,USA/FL-CDC-STM-000068052/2021|MZ279672.1|2021-05-03:0,USA/FL-CDC-FG-014486/2021|MW909970.1|2021-03-09:0,USA/TN-CDC-4110988-001/2021|EPI_ISL_2031669|2021-04-17:0)258238:1)258036:1,((USA/OH-CDC-22205819/2021|MW773704.1|21-02-18:1,((USA/FL-BPHL-1644/2021|MZ231611.1|2021-03-01:2,(USA/FL-CDC-LC0055001/2021|MZ180791.1|21-04-27:1,USA/FL-CDC-ASC210059849/2021|MZ280689.1|2021-05-05:2,(USA/FL-BPHL-2990/2021|MZ286752.1|2021-04-28:3,USA/FL-CDC-STM-000047763/2021|MZ006674.1|21-04-01:1)258267:1,USA/FL-CDC-QDX23678194/2021|MZ015078.1|21-04-07:0,USA/FL-CDC-ASC210063483/2021|MZ272837.1|2021-05-14:0,USA/FL-CDC-FG-025994/2021|MZ077680.1|2021-04-13:0,USA/FL-BPHL-2791/2021|MZ239926.1|2021-04-19:0)258266:1,(USA/NMDOH-2021070095/2021|MW767578.1|21-03-01:0,USA/NM-CDC-STM-000027221/2021|MW840978.1|21-03-02:0)258268:2,USA/FL-BPHL-1362/2021|MW735616.1|21-02-24:0,USA/MN-CDC-IBX384960444803/2021|MZ010817.1|21-03-18:0,USA/FL-CDC-STM-000023117/2021|MW963668.1|21-02-23:0,USA/FL-CDC-STM-000033814/2021|MW907683.1|21-03-11:0)258265:2,(USA/OH-ODH-SC1042895/2021|EPI_ISL_1310805|2021-02-11:1,USA/OH-ODH-SC1042894/2021|EPI_ISL_1310807|2021-02-11:1)258269:1,USA/KY-KSPHL-100380/2021|EPI_ISL_1491360|2021-03-09:2,(USA/IL-CDC-STM-000045569/2021|EPI_ISL_1581099|2021-03-28:2,USA/IN-CDC-LC0035897/2021|MZ000449.1|2021-03-26:1,(USA/KY-CDC-LC0035773/2021|MZ000310.1|2021-03-25:0,(USA/IL-CDC-LC0041876/2021|MZ037365.1|2021-03-31:1,(USA/MN-CDC-IBX326805890451/2021|MZ167650.1|21-04-12:1,USA/TX-CDC-QDX24326071/2021|MZ217021.1|2021-04-26:3,(USA/PA-CDC-STM-000067036/2021|MZ237827.1|2021-04-30:1,USA/PA-CDC-STM-000065416/2021|MZ229051.1|2021-04-28:0)258274:1,USA/TX-CDC-QDX24087431/2021|MZ146151.1|21-04-17:1,USA/MI-CDC-ASC210048589/2021|MZ076871.1|2021-04-06:0,USA/MI-UM-10039168964/2021|EPI_ISL_1744392|2021-04-08:0,USA/MA-CDCBI-CRSP_DC2LDD55Y4XPYHHA/2021|MZ101814.1|21-04-22:0,USA/PA-CDC-LC0051038/2021|MZ141612.1|21-04-21:0,USA/PA-CDC-STM-000061283/2021|MZ163886.1|21-04-22:0,USA/PA-CDC-STM-000062450/2021|MZ201919.1|21-04-23:0)258273:1,USA/CA-CDC-FG-020291/2021|MW992610.1|21-04-08:0,USA/MI-CDC-STM-000046995/2021|MZ006932.1|21-03-29:0,USA/CA-CDC-FG-021423/2021|MW991979.1|21-04-13:0,USA/OH-CDC-ASC210049174/2021|MZ084267.1|2021-04-06:0,USA/CA-SC-CASC210954/2021|EPI_ISL_1924644|2021-04-08:0)258272:2)258271:1,USA/KY-CDC-LC0041861/2021|MZ037584.1|2021-04-03:2,USA/IN-CDC-ASC210040846/2021|MZ022674.1|21-04-01:1,(USA/OH-CDC-QDX23804276/2021|MZ045120.1|21-04-09:1,(USA/OH-ODH-SC1056422/2021|EPI_ISL_2200063|2021-04-29:1,USA/OH-CDC-LC0058569/2021|MZ253781.1|2021-05-05:4)258276:2,(USA/WV-WVU-WV119094/2021|EPI_ISL_2196019|2021-04-14:1,(USA/FL-CDC-STM-000056552/2021|MZ100691.1|2021-04-13:2,USA/OH-CDC-QDX23654964/2021|MW989086.1|21-04-04:0,USA/OH-21AM-090CO02218/2021|EPI_ISL_2153793|2021-03-31:0,USA/OH-CDC-QDX23355145/2021|MW929879.1|21-03-25:0,USA/FL-CDC-STM-000050191/2021|MZ035066.1|2021-04-03:0)258278:1)258277:1,USA/OH-21AM-097CO06667/2021|EPI_ISL_2006983|2021-04-08:1)258275:1,USA/IN-CDC-ASC210024561/2021|MZ159123.1|2021-03-29:1,USA/FL-CDC-ASC210035225/2021|MZ184431.1|2021-04-28:3,USA/KY-BW-0006/2021|EPI_ISL_2273097|2021-03-26:1,USA/OH-CDC-QDX23044013/2021|MW904051.1|21-03-17:0,USA/FL-CDC-STM-000046729/2021|MW931477.1|21-03-30:0)258270:1,(USA/OH-CDC-LC0031826/2021|MW913470.1|21-03-13:1,USA/OH-CDC-ASC210014136/2021|MW992842.1|2021-03-21:2,(USA/MD-MDH-1779/2021|MW988237.1|21-04-03:1,USA/CA-CDC-FG-030041/2021|MZ155681.1|21-04-30:1,USA/NY-Wadsworth-21041300-01/2021|EPI_ISL_1671450|2021-04-06:0,USA/IL-CDC-ASC210069486/2021|MZ214610.1|2021-04-13:0,USA/OH-CDC-QDX23893149/2021|MZ073497.1|2021-04-11:0,USA/OH-CDC-QDX23893150/2021|MZ074266.1|2021-04-11:0,USA/NY-Wadsworth-21046324-01/2021|EPI_ISL_1855306|2021-04-12:0,USA/PA-CDC-QDX24042119/2021|MZ132001.1|21-04-17:0)258280:1,USA/OH-CDC-2-4194972/2021|MZ056018.1|21-04-01:1,USA/OH-ODH-SC1052627/2021|EPI_ISL_1801915|2021-03-24:2,(USA/OH-CDC-QDX23451686/2021|MW931021.1|21-03-29:0,USA/OH-CDC-QDX23451785/2021|MW929968.1|21-03-29:0,USA/OH-CDC-QDX23451780/2021|MW930984.1|21-03-29:0)258281:1,USA/OH-CDC-QDX23133255/2021|MW905833.1|21-03-19:0,USA/OH-PLMI-HVJ7C-01080/2021|EPI_ISL_1716967|2021-04:0,USA/OH-PLMI-HVJ7C-01078/2021|EPI_ISL_1716966|2021-04:0,USA/OH-PLMI-HVJ7C-01034/2021|EPI_ISL_1716936|2021-04:0,USA/OH-CDC-QDX23678134/2021|MZ015049.1|21-04-06:0,USA/OH-PLMI-HVHNL-00860/2021|EPI_ISL_1633125|2021-04:0,USA/OH-CDC-LC0039389/2021|MZ003406.1|2021-03-26:0,USA/OH-CDC-ASC210005957/2021|MW966362.1|2021-03-13:0,USA/OH-CDC-QDX23234031/2021|MW906531.1|21-03-23:0,USA/IN-CDC-LC0053894/2021|MZ179685.1|21-04-27:0)258279:3,(USA/OH-CDC-ASC210022507/2021|MZ022775.1|21-03-27:2,USA/OH-CDC-QDX23678381/2021|MZ030244.1|2021-04-06:1,USA/FL-CDC-STM-000058145/2021|MZ133244.1|21-04-17:2,USA/OH-CDC-LC0039727/2021|MZ003663.1|2021-03-29:0,USA/FL-CDC-ASC210054630/2021|MZ212199.1|2021-04-09:0,USA/OH-ODH-SC1052629/2021|EPI_ISL_1902996|2021-03-24:0,USA/FL-CDC-STM-000047036/2021|MZ006971.1|21-03-30:0,USA/FL-CDC-STM-000041095/2021|MW912282.1|21-03-20:0)258282:1,USA/OH-CDC-LC0039836/2021|MZ003662.1|2021-03-28:2,(USA/ME-CDC-ASC210009900/2021|MW967327.1|2021-03-17:1,USA/OH-CDC-ASC210006136/2021|MW994112.1|2021-03-12:0,(USA/OH-CDC-ASC210044664/2021|MZ025349.1|21-04-04:2,USA/OH-CDC-LC0046341/2021|MZ070755.1|2021-04-08:3,USA/CO-CDPHE-2101045131/2021|EPI_ISL_2310560|2021-05-07:2,(USA/WV-CDC-LC0060340/2021|EPI_ISL_2305438|2021-05-15:0,USA/OH-CDC-LC0060351/2021|EPI_ISL_2305513|2021-05-15:0,USA/OH-CDC-LC0060225/2021|EPI_ISL_2305553|2021-05-16:0)258285:3)258284:1)258283:1,(USA/CA-CDC-ASC210017242/2021|MW993431.1|2021-03-23:1,(USA/OH-CDC-ASC210031463/2021|MZ283429.1|2021-04-23:1,USA/OH-CDC-LC0046722/2021|MZ071285.1|2021-04-12:0,USA/OH-CDC-LC0046838/2021|MZ071283.1|2021-04-12:0)258287:2,USA/OH-CDC-LC0044205/2021|MZ039622.1|2021-04-06:1,(USA/OH-ODH-SC1052620/2021|EPI_ISL_1753844|2021-03-24:0,USA/OH-ODH-SC1052619/2021|EPI_ISL_1752682|2021-03-24:1)258288:1,USA/OH-CDC-QDX23804274/2021|MZ056418.1|21-04-09:2,USA/OH-CDC-2-4195062/2021|MZ056051.1|21-03-29:2,(USA/OH-CDC-FG-026788/2021|MZ077106.1|2021-04-18:4,USA/IN-INSPHL-00854/2021|EPI_ISL_1710875|2021-03-31:0)258289:1,USA/OH-CDC-LC0052999/2021|MZ143407.1|21-04-20:1,((USA/DC-CDC-LC0044384/2021|MZ039675.1|2021-04-07:2,USA/PA-CDC-QDX23849341/2021|MZ064974.1|21-04-11:1,USA/FL-CDC-FG-031355/2021|MZ183714.1|2021-04-30:2,(USA/DE-DHSS-B1084216/2021|EPI_ISL_2107577|2021-04-21:1,USA/DC-DFS-PHL-0430/2021|EPI_ISL_1819268|2021-04-02:0,USA/MD-HP05492/2021|EPI_ISL_2103276|2021-05-01:0,USA/MD-HP05502/2021|EPI_ISL_2103285|2021-04-23:0)258292:1,USA/VA-CDC-LC0057001/2021|MZ252685.1|2021-05-08:6,USA/MD-CDC-LC0058260/2021|MZ253554.1|2021-05-05:1,(USA/FL-CDC-ASC210063245/2021|MZ272765.1|2021-05-13:2,USA/FL-CDC-LC0051880/2021|MZ142603.1|21-04-22:2)258293:1,USA/NY-PRL-2021_0412_01A01/2021|EPI_ISL_1635700|2021-04-10:2,USA/NY-PRL-2021_03_29_01M11/2021|EPI_ISL_1470806|2021-03-24:0,USA/MD-IGS-210790509A/2021|EPI_ISL_2161610|2021-03-20:0,USA/FL-CDC-FG-034215/2021|MZ243225.1|2021-04-30:0,USA/MD-CDC-ASC210057719/2021|MZ282950.1|2021-05-02:0,USA/FL-CDC-STM-000066758/2021|MZ237032.1|2021-05-01:0,USA/MD-CDC-2-4193877/2021|MZ055972.1|21-03-31:0,USA/MD-CDC-LC0048715/2021|MZ072942.1|2021-04-17:0,USA/MD-CDC-LC0047208/2021|MZ071675.1|2021-04-16:0,USA/PA-CDC-QDX23613796/2021|MW989000.1|21-04-04:0,USA/MD-CDC-ASC210045754/2021|MZ025555.1|21-04-05:0,USA/MD-CDC-LC0040478/2021|MZ036433.1|2021-04-06:0,USA/MD-CDC-ASC210024891/2021|MZ023290.1|21-03-28:0,USA/PA-CDC-QDX24042103/2021|MZ131944.1|21-04-17:0,USA/MI-CDC-LC0051558/2021|MZ142143.1|21-04-22:0,USA/MD-CDC-LC0049495/2021|MZ140444.1|21-04-16:0,USA/NJ-CDC-STM-000061323/2021|MZ164000.1|21-04-20:0,USA/PA-CDC-QDX24236355/2021|MZ173363.1|21-04-25:0,USA/MD-CDC-ASC210029207/2021|MZ186567.1|2021-04-21:0,USA/MD-CDC-QDX24325877/2021|MZ191387.1|21-04-26:0,USA/MD-CDC-ASC210031732/2021|MZ195317.1|2021-04-23:0,USA/FL-CDC-QDX24365412/2021|MZ217219.1|2021-04-27:0,USA/FL-CDC-QDX24476738/2021|MZ226182.1|21-05-01:0,USA/CO-CDPHE-2100843953/2021|EPI_ISL_2277050|2021-04-09:0,USA/CO-CDPHE-2100944444/2021|EPI_ISL_2309318|2021-04-21:0)258291:2,USA/OH-CDC-QDX23613979/2021|MZ006086.1|21-04-03:2,(USA/OH-CDC-2-4194991/2021|MZ056033.1|21-03-30:1,USA/OH-CDC-2-4194962/2021|MZ056010.1|21-03-29:1,USA/OH-CDC-2-4195051/2021|MZ056041.1|21-03-29:0)258294:1,USA/AL-CDC-LC0051902/2021|MZ142576.1|21-04-22:2,(USA/NC-CDC-LC0054933/2021|MZ180873.1|21-04-29:1,USA/OH-CDC-QDX23654994/2021|MW988782.1|21-04-05:0)258295:3)258290:2,USA/OH-CDC-QDX24155612/2021|MZ161472.1|21-04-19:2,USA/IN-CDC-LC0058090/2021|MZ253275.1|2021-05-04:3,(USA/OH-CDC-QDX24520633/2021|MZ270412.1|2021-04-30:1,USA/OH-CDC-ASC210057745/2021|MZ282972.1|2021-05-03:0,USA/OH-CDC-QDX24520620/2021|MZ270388.1|2021-04-30:0,USA/OH-CDC-ASC210058301/2021|MZ238726.1|2021-05-01:0)258296:1,USA/WV-WVU-WV119193/2021|EPI_ISL_2196104|2021-04-27:3,USA/OH-CDC-LC0027165/2021|MW869752.1|21-03-07:3,USA/OH-CDC-QDX22978397/2021|MW906148.1|21-03-15:0,USA/OH-ODH-SC1052628/2021|EPI_ISL_1902544|2021-03-24:0,USA/OH-CDC-ASC210042446/2021|MZ076100.1|2021-03-30:0,USA/IN-CDC-ASC210039912/2021|MZ015343.1|21-03-30:0)258286:1,((USA/OH-CDC-LC0033117/2021|MW913875.1|21-03-16:1,(USA/OH-CDC-LC0049012/2021|MZ073148.1|2021-04-15:0,USA/OH-CDC-LC0057642/2021|MZ253043.1|2021-05-03:1)258299:1)258298:2,(USA/OH-CDC-LC0054692/2021|MZ180596.1|21-04-30:1,USA/OH-CDC-LC0048187/2021|MZ072317.1|2021-04-14:0,(USA/OH-CDC-LC0059935/2021|EPI_ISL_2305345|2021-05-13:0,USA/OH-CDC-LC0061350/2021|EPI_ISL_2306440|2021-05-12:0)258301:2)258300:1,(USA/OH-CDC-ASC210012641/2021|MW967704.1|2021-03-19:0,USA/OH-CDC-ASC210011298/2021|MW994759.1|2021-03-16:0)258302:1)258297:1,(USA/OH-CDC-LC0041705/2021|MZ037297.1|2021-04-01:1,USA/OH-CDC-LC0034575/2021|MW914271.1|21-03-20:2)258303:4,(Mexico/NLE-UANL-067/2021|EPI_ISL_1789696|2021-04-11:1,(USA/FL-CDC-QDX23760310/2021|MZ030488.1|2021-04-08:1,USA/FL-CDC-FG-025283/2021|MZ182801.1|2021-04-10:0)258305:1,USA/NJ-PHEL-21-12076/2021|EPI_ISL_1969050|2021-04-25:1,USA/FL-CDC-IBX585894636589/2021|MZ011028.1|21-04-01:0,Mexico/NLE-UANL-068/2021|EPI_ISL_1789697|2021-04-11:0,USA/NY-PRL-2021_0422_00D01/2021|EPI_ISL_1717867|2021-04-21:0,USA/HI-H212188/2021|EPI_ISL_2135468|2021-04-10:0)258304:1,(USA/OH-ODH-SC1052622/2021|EPI_ISL_1754187|2021-03-24:1,USA/OH-ODH-SC1052625/2021|EPI_ISL_1801426|2021-03-24:0,USA/OH-CDC-LC0032705/2021|MW913859.1|21-03-23:0)258306:1,USA/MI-CDC-STM-000053214/2021|MZ059320.1|21-04-07:2,(USA/OH-ODH-SC1052624/2021|EPI_ISL_1801149|2021-03-24:2,USA/OH-CDC-2-4194971/2021|MZ056017.1|21-03-30:0,(USA/IN-CDC-STM-000066767/2021|MZ237043.1|2021-05-01:0,USA/FL-CDC-STM-000061677/2021|MZ163324.1|21-04-23:1)258308:3)258307:1,(USA/KY-CDC-ASC210055793/2021|MZ212300.1|2021-04-11:2,USA/KY-CDC-LC0032726/2021|MW913866.1|21-03-24:0)258309:6,USA/FL-CDC-IBX311293056355/2021|MZ011222.1|21-03-31:1,USA/OH-CDC-22029566/2021|MW773548.1|21-02-10:0,USA/OH-ODH-SC1052623/2021|EPI_ISL_1754188|2021-03-24:0,USA/OH-CDC-LC0023181/2021|MW844799.1|21-02-28:0,USA/OH-CDC-22084108/2021|MW773484.1|21-02-15:0)258264:1,USA/KY-KSPHL-100240/2021|EPI_ISL_1302699|2021-02-03:2,(USA/OH-CDC-ASC210018253/2021|MW993365.1|2021-03-24:0,(USA/OH-PLMI-HVHNL-00921/2021|EPI_ISL_1625688|2021-04:1,USA/OH-PLMI-HVHNL-00845/2021|EPI_ISL_1625708|2021-04:0,USA/OH-CDC-QDX23312890/2021|MW906262.1|21-03-24:0)258311:1)258310:1,USA/OH-CDC-QDX23613579/2021|MW989322.1|21-04-04:1,USA/MI-CDC-ASC210069084/2021|MZ214177.1|2021-04-13:1,USA/OH-21AM-109CO00732/2021|EPI_ISL_2007001|2021-04-19:1,USA/OH-CDC-ASC210059790/2021|MZ280529.1|2021-05-06:2,(USA/MI-CDC-ASC210029732/2021|MZ240378.1|2021-04-21:1,USA/MI-CDC-ASC210070241/2021|MZ212539.1|2021-04-14:1)258312:1,USA/IN-CDC-LC0058427/2021|MZ253813.1|2021-05-07:2,((USA/OH-CDC-QDX24758600/2021|EPI_ISL_2304650|2021-05-06:0,(USA/CO-CDC-ASC210065061/2021|EPI_ISL_2281041|2021-05-18:0,(USA/CO-CDPHE-2101112464/2021|EPI_ISL_2311055|2021-05-14:0,USA/CO-CDC-ASC210064313/2021|EPI_ISL_2281161|2021-05-17:0,USA/CO-CDPHE-2101103963/2021|EPI_ISL_2311008|2021-05-14:0)258316:1)258315:1)258314:1,(USA/IL-CDC-ASC210061762/2021|MZ244645.1|2021-05-09:0,USA/IL-CDC-ASC210061226/2021|MZ244406.1|2021-05-09:0,USA/OH-CDC-QDX24603899/2021|MZ275052.1|2021-05-03:0,USA/NV-CDC-ASC210061668/2021|MZ255081.1|21-05-09:0,USA/IL-CDC-LC0061047/2021|EPI_ISL_2306050|2021-05-11:0)258317:1)258313:1,(USA/WA-CDC-LC0059854/2021|EPI_ISL_2305049|2021-05-12:2,USA/OR-MAP000474/2021|EPI_ISL_2304008|2021-05-08:0)258318:1,(USA/IL-CDC-ASC210075601/2021|MZ187950.1|2021-04-19:0,USA/IL-CDC-ASC210034987/2021|MZ184740.1|2021-04-26:0)258319:1,USA/CO-CDPHE-2100708594/2021|EPI_ISL_1617134|2021-03-25:0,USA/OH-CDC-QDX22905084/2021|MW865208.1|21-03-12:0,USA/OH-CDC-QDX23678391/2021|MZ029812.1|2021-04-06:0,USA/CA-CDC-FG-018185/2021|MW934095.1|21-04-05:0,USA/OH-CDC-ASC210007410/2021|EPI_ISL_1562824|2021-03-15:0,USA/IL-CDC-ASC210006448/2021|MW966394.1|2021-03-14:0,USA/OH-CDC-QDX24042418/2021|MZ132086.1|21-04-16:0)258263:1,USA/FL-CDC-STM-000003073/2021|MW586613.1|21-01-16:0,USA/FL-CDC-STM-0000013-G06/2021|MW524884.1|21-01-14:0)258262:1,USA/TX-CDC-STM-000008486/2021|MW662553.1|21-02-01:1,((USA/FL-CDC-LC0018422/2021|MW773808.1|21-02-15:1,USA/FL-CDC-STM-000028311/2021|MW864782.1|21-03-03:1,USA/FL-CDC-2-3972500/2021|MW849652.1|21-02-05:1,USA/FL-CDC-QDX23045121/2021|MW904032.1|21-03-17:2,((USA/FL-CDC-ASC210049118/2021|MZ076866.1|2021-04-06:0,(USA/FL-BPHL-2601/2021|MZ239722.1|2021-04-13:1,USA/FL-CDC-QDX23803929/2021|MZ048172.1|21-04-10:0,USA/FL-CDC-QDX23803930/2021|MZ045069.1|21-04-10:0)258324:1,USA/MA-CDC-LC0051933/2021|MZ142470.1|21-04-15:4)258323:1,USA/FL-CDC-STM-000067421/2021|MZ237524.1|2021-05-03:3,(USA/FL-CDC-ASC210004329/2021|MZ255989.1|21-03-12:0,USA/FL-CDC-ASC210010900/2021|MW967462.1|2021-03-16:0)258325:1,USA/PA-CDC-STM-000045343/2021|EPI_ISL_1580893|2021-03-28:0,USA/FL-CDC-STM-000059385/2021|MZ154064.1|21-04-16:0,USA/GA-CDC-STM-000056329/2021|MZ101202.1|2021-04-14:0)258322:1,USA/FL-CDC-STM-000038242/2021|MW964157.1|21-02-19:1,USA/FL-CDC-21954678/2021|MW720616.1|21-02-11:1,USA/FL-BPHL-1185/2021|MW725912.1|21-02-24:1,USA/FL-BPHL-0989/2021|MW725724.1|21-02-16:1,((USA/FL-CDC-ASC210041218/2021|MZ075781.1|2021-04-01:0,USA/FL-CDC-ASC210041220/2021|MZ075782.1|2021-04-01:0)258327:1,USA/FL-CDC-ASC210045324/2021|MZ025425.1|21-04-04:0,USA/FL-CDC-ASC210052887/2021|MZ086524.1|2021-04-08:0)258326:1,USA/MN-MDH-5228/2021|MW988165.1|21-03-24:1,(USA/FL-CDC-ASC210028582/2021|MW990896.1|21-03-30:3,USA/FL-BPHL-2297/2021|MW987872.1|2021-04-03:0)258328:1,(USA/SC-FG-025422/2021|EPI_ISL_1937368|2021-04-13:1,USA/NC-CDC-LC0058316/2021|MZ253563.1|2021-05-06:2,USA/SC-FG-020554/2021|EPI_ISL_1937123|2021-04-02:0,USA/NC-FG-020545/2021|EPI_ISL_1937115|2021-04-02:0,USA/SC-FG-025529/2021|EPI_ISL_1937504|2021-04-12:0)258329:2,USA/MN-1157/2021|EPI_ISL_2295670|2021-04-15:1,USA/FL-CDC-21957589/2021|MW720578.1|21-02-12:0,USA/FL-CDC-QDX23269678/2021|MW906388.1|21-03-24:0,USA/FL-CDC-QDX23175140/2021|MW905447.1|21-03-22:0,USA/FL-CDC-STM-000027089/2021|MW840953.1|21-02-28:0,USA/FL-CDC-STM-000030275/2021|MW869044.1|21-03-05:0,USA/FL-BPHL-1026/2021|MW725761.1|21-02-15:0)258321:1,(USA/FL-CDC-STM-000044206/2021|EPI_ISL_1581820|2021-03-26:2,(USA/GA-CDC-STM-000043637/2021|MW963397.1|21-03-24:1,(USA/FL-CDC-ASC210022603/2021|MZ022863.1|21-03-26:1,USA/FL-BPHL-2956/2021|EPI_ISL_2229981|2021-04-12:0,USA/FL-BPHL-2956/2021|MZ286718.1|21-04-12:0)258332:1,(USA/FL-CDC-ASC210057951/2021|MZ281939.1|2021-05-03:0,USA/FL-CDC-ASC210036495/2021|MZ188595.1|2021-04-29:0)258333:2,USA/GA-CDC-STM-000029261/2021|MW864683.1|21-03-06:0,USA/FL-CDC-ASC210056121/2021|MZ212477.1|2021-04-09:0,USA/GA-CDC-STM-000053655/2021|MZ060987.1|21-04-11:0)258331:1,(USA/FL-CDC-ASC210024384/2021|MZ158913.1|2021-03-28:1,(USA/MA-CDCBI-CRSP_02676/2021|MZ160270.1|21-04-19:0,USA/MA-CDCBI-CRSP_2ZNXS54CI2OLT5HC/2021|MZ032275.1|21-04-14:0)258335:1,USA/FL-CDC-ASC210010244/2021|MW967986.1|2021-03-16:0,USA/MD-CDC-ASC210024311/2021|MZ159067.1|2021-03-26:0)258334:1,USA/NC-CDC-STM-000049566/2021|MZ009923.1|21-04-03:1,USA/MI-CDC-STM-000054882/2021|MZ061518.1|21-04-12:1,USA/GA-CDC-ASC210053252/2021|MZ086675.1|2021-04-08:0)258330:1,(USA/KY-CDC-ASC210033692/2021|MZ195617.1|2021-04-26:1,USA/KY-CDC-ASC210054673/2021|MZ211441.1|2021-04-10:0)258336:4,USA/GA-CDC-LC0020291/2021|MW783567.1|21-02-22:0)258320:1,(USA/CA-LACPHL-AF00368/2021|MW587778.1|21-01-26:2,(USA/TX-HMH-MCoV-28476/2021|EPI_ISL_1238259|2021-02-07:1,USA/TX-TCH-TCMC03009/2021|EPI_ISL_1446264|2021-03-03:1,USA/NY-Wadsworth-21042202-01/2021|EPI_ISL_1671460|2021-03-24:2,USA/TX-HMH-MCoV-28474/2021|EPI_ISL_1238257|2021-02-07:0,USA/TX-HMH-MCoV-32571/2021|EPI_ISL_2191205|2021-03-13:0,USA/TX-HMH-MCoV-27427/2021|EPI_ISL_1237209|2021-02-18:0,USA/TX-CDC-4061496-001/2021|EPI_ISL_2099771|2021-03-10:0,USA/TX-CDC-4061496-001/2021|MZ245615.1|21-03-10:0)258338:2,USA/TX-HMH-MCoV-27149/2021|EPI_ISL_1236931|2021-02-22:2,((USA/FL-CDC-STM-000020027/2021|MW807967.1|21-02-20:2,USA/FL-BPHL-1486/2021|MZ231476.1|2021-03-01:1,USA/TN-CDC-ASC210016072/2021|MZ255670.1|21-03-23:1,(USA/FL-CDC-FG-013228/2021|MW911162.1|21-03-16:0,USA/FL-CDC-QDX22758437/2021|MW864976.1|21-03-08:0)258341:1,USA/FL-CDC-22062344/2021|MW773478.1|21-02-16:0,USA/FL-CDC-STM-000024817/2021|MW840384.1|21-02-25:0,USA/FL-CDC-22062323/2021|MW773583.1|21-02-16:0,USA/FL-CDC-STM-000020683/2021|MW808015.1|21-02-16:0)258340:2,USA/FL-CDC-STM-000016655/2021|MW807900.1|21-02-16:2)258339:1,USA/TX-DSHS-4286/2021|MW816552.1|21-03-06:1,USA/TX-CDC-22489726/2021|MW803630.1|21-02-25:1,USA/TX-CDC-22356936/2021|MW803546.1|21-02-23:1,USA/TX-CDC-STM-000023288/2021|MW808219.1|21-02-23:2,USA/TX-CDC-FG-016497/2021|MW912931.1|21-03-22:1,((USA/TX-HHD-03185383/2021|EPI_ISL_1340037|2021-03-11:0,USA/4555383/2021|MW804666.1|21-03-11:0)258343:1,USA/TX-CDC-QDX22980753/2021|MW904588.1|21-03-15:0,USA/TX-HMH-MCoV-36177/2021|EPI_ISL_2201482|2021-03-20:0)258342:1,USA/TX-CDC-FG-016976/2021|MW913300.1|21-03-24:1,USA/TX-TCH-TCMC03043/2021|EPI_ISL_1446230|2021-03-10:1,(USA/TX-CDC-LC0039101/2021|MZ003195.1|2021-03-30:2,(USA/TX-CDC-STM-000048119/2021|MZ007128.1|21-04-01:0,(USA/LA-CDC-LC0043701/2021|MZ039224.1|2021-04-05:0,USA/LA-CDC-LC0039043/2021|MZ003275.1|2021-03-31:0)258346:2)258345:1,NorthAmerica/USA/IL-RED-CHA-39860387/2021|EPI_ISL_2249832|2021-04-07:1,(USA/TX-CDC-STM-000069893/2021|MZ290786.1|2021-05-04:4,USA/TX-CDC-ASC210057236/2021|MZ212836.1|2021-04-10:0)258347:1,USA/IL-SL-00000343-COO/2021|EPI_ISL_2296039|2021-04-28:2,USA/TX-TCH-TCMC03061/2021|EPI_ISL_1446217|2021-03-12:0,USA/MA-CDC-STM-000047026/2021|MZ006952.1|21-03-30:0,NorthAmerica/USA/IL-RED-CHA-39558179/2021|EPI_ISL_2249720|2021-03-31:0)258344:2,(USA/TX-TCH-TCMC03092/2021|EPI_ISL_1621233|2021-03-17:1,USA/TX-CDC-QDX23213662/2021|MW906055.1|21-03-20:1)258348:1,(USA/TX-TCH-TCMC03037/2021|EPI_ISL_1446239|2021-03-09:1,(USA/TX-CDC-STM-000052763/2021|MZ059916.1|21-04-10:1,(USA/TX-CDC-QDX23892338/2021|MZ073410.1|2021-04-10:1,USA/TX-CDC-ASC210047422/2021|MZ075065.1|2021-04-05:1,USA/TX-CDC-STM-000055780/2021|MZ100159.1|2021-04-13:0,USA/TX-CDC-STM-000063282/2021|MZ206414.1|2021-04-24:1,USA/TX-DSHS-6553/2021|EPI_ISL_2280024|2021-05-03:1,USA/TX-CDC-STM-000060558/2021|MZ153619.1|21-04-21:1,(USA/TX-DSHS-6259/2021|MZ215509.1|21-04-14:0,USA/TX-DSHS-6259/2021|EPI_ISL_2017888|2021-04-14:0)258352:2)258351:1,((USA/TX-CDC-FG-022806/2021|MZ033881.1|2021-04-12:0,USA/TX-CDC-FG-027861/2021|MZ154866.1|21-04-21:0)258354:1,USA/TX-CDC-QDX23892498/2021|MZ073491.1|2021-04-11:0,USA/TX-CDC-ASC210070825/2021|MZ215396.1|2021-04-14:0)258353:1,(USA/MI-CDC-STM-000056620/2021|MZ100773.1|2021-04-14:1,USA/TX-BSWTemple-ILL-R4-0048/2021|EPI_ISL_1732998|2021-04-06:0,USA/TX-CDC-ASC210069042/2021|MZ213857.1|2021-04-11:0,USA/CA-CDC-QDX24087368/2021|MZ131778.1|21-04-18:0,USA/MN-CDC-IBX172818190784/2021|MZ168319.1|21-04-13:0,USA/CA-CDC-QDX24236292/2021|MZ161245.1|21-04-21:0,USA/CA-CDC-ASC210035739/2021|MZ184994.1|2021-04-28:0)258355:1,(USA/TX-CDC-FG-034144/2021|MZ243283.1|2021-05-03:1,USA/TX-CDC-FG-028576/2021|MZ154792.1|21-04-25:0,USA/TX-CDC-QDX24564147/2021|MZ274715.1|2021-05-01:0)258356:1,((USA/TX-CDC-QDX24563941/2021|MZ270271.1|2021-05-01:1,USA/TX-CDC-STM-000063868/2021|MZ201424.1|21-04-27:0,USA/TX-CDC-QDX24758287/2021|EPI_ISL_2304748|2021-05-09:1)258358:2,USA/TX-CDC-STM-000060212/2021|MZ154608.1|21-04-18:0)258357:3,USA/TX-CDC-ASC210067525/2021|MZ213424.1|2021-04-12:1,USA/TX-DSHS-6324/2021|MZ215549.1|2021-04-22:1,USA/TX-BSWTemple-ILL-R8-0067/2021|EPI_ISL_2083070|2021-05-01:1,USA/TX-CDC-QDX24326282/2021|MZ191450.1|21-04-26:2,USA/TX-CDC-FG-033829/2021|MZ235951.1|2021-05-04:1,USA/TX-DSHS-6415/2021|MZ242204.1|2021-04-26:1,USA/CA-CDC-FG-033579/2021|MZ235861.1|2021-05-12:1,USA/TX-BSWTemple-ILL-R9-0074/2021|EPI_ISL_2193281|2021-05-12:2,USA/TX-HMH-MCoV-44094/2021|EPI_ISL_2225312|2021-04-28:1,USA/TX-HMH-MCoV-41299/2021|EPI_ISL_2222846|2021-04-16:1,(USA/TX-CDC-QDX24087423/2021|MZ131894.1|21-04-17:0,(USA/TX-DSHS-6587/2021|EPI_ISL_2280047|2021-05-08:0,USA/TX-CDC-QDX24603548/2021|MZ275153.1|2021-05-04:0)258360:2)258359:1,USA/AZ-ASU5896/2021|EPI_ISL_2250039|2021-05-11:2,(USA/TX-CDC-QDX24758351/2021|MZ288008.1|2021-05-10:0,USA/TX-CDC-QDX24563984/2021|MZ274636.1|2021-05-03:1)258361:2,USA/PA-CDC-STM-000070247/2021|MZ291119.1|2021-05-06:1,USA/TX-CDC-QDX24799425/2021|EPI_ISL_2304595|2021-05-11:1,USA/WA-CDC-LC0060081/2021|EPI_ISL_2305180|2021-05-13:2,(USA/TX-CDC-QDX24799405/2021|EPI_ISL_2304516|2021-05-11:2,USA/TX-DSHS-6583/2021|EPI_ISL_2280044|2021-05-06:2)258362:1,USA/TX-CDC-STM-000059984/2021|MZ154378.1|21-04-20:1,(USA/TX-CDC-ASC210029638/2021|MZ185897.1|2021-04-21:0,USA/TX-HHD-2104273384/2021|MZ048515.1|21-04-19:0)258363:1,(USA/TX-CDC-ASC210072515/2021|MZ271221.1|2021-04-16:0,USA/TX-CDC-ASC210034689/2021|MZ184530.1|2021-04-26:0)258364:2,(USA/TX-HMH-MCoV-42887/2021|EPI_ISL_2224432|2021-04-20:0,USA/TX-CDC-QDX23916716/2021|MZ090187.1|2021-04-14:0)258365:3,(USA/TX-UTA-000805/2021|MZ267740.1|2021-04-13:0,USA/TX-UTA-000843/2021|MZ267758.1|2021-04-30:0,USA/TX-UTA-000815/2021|MZ267748.1|2021-04-15:0)258366:1,USA/TX-CDC-QDX23654588/2021|MW989197.1|21-04-04:0,USA/TX-HMH-MCoV-44146/2021|EPI_ISL_2225374|2021-04-29:0,USA/TX-HMH-MCoV-38486/2021|EPI_ISL_2211959|2021-04-06:0,USA/TX-HMH-MCoV-41429/2021|EPI_ISL_2222994|2021-04-20:0,USA/TX-CDC-QDX24564000/2021|MZ270210.1|2021-05-03:0,USA/TX-HMH-MCoV-44242/2021|EPI_ISL_2225480|2021-05-02:0,USA/CT-Yale-4587/2021|EPI_ISL_2159017|2021-04-27:0,USA/TX-CDC-FG-033909/2021|MZ235915.1|2021-05-05:0,USA/CA-CDC-ASC210058761/2021|MZ238892.1|2021-05-04:0,USA/TX-CDC-ASC210062163/2021|MZ245302.1|2021-05-11:0,USA/CT-Yale-4624/2021|EPI_ISL_2159070|2021-04-28:0,USA/TX-CDC-ASC210067632/2021|MZ213929.1|2021-04-11:0,USA/TX-CDC-ASC210053421/2021|MZ210136.1|2021-04-08:0,USA/TX-CDC-STM-000060053/2021|MZ154467.1|21-04-20:0,USA/TX-UTA-000753/2021|MZ267487.1|2021-04-08:0,USA/TX-TCH-TCMC00354-0421/2021|EPI_ISL_1821940|2021-04-08:0,USA/TX-CDC-LC0045276/2021|MZ069820.1|2021-04-09:0,USA/TX-CDC-STM-000045848/2021|MW931263.1|21-03-25:0,USA/TX-CDC-STM-000048116/2021|MZ007177.1|21-04-01:0,USA/TX-CDC-QDX23654481/2021|MZ030111.1|2021-04-06:0,USA/CA-CDC-ASC210053748/2021|MZ084880.1|2021-04-09:0,USA/RI-CDC-ASC210052495/2021|MZ084792.1|2021-04-08:0,USA/TX-CDC-ASC210054091/2021|MZ085017.1|2021-04-09:0,USA/WA-UW-21041633949/2021|MZ232898.1|2021-04-16:0,USA/TX-CDC-QDX23892366/2021|MZ073453.1|2021-04-11:0,USA/TX-CDC-QDX23892337/2021|MZ073390.1|2021-04-10:0,USA/TX-CDC-QDX24087537/2021|MZ146244.1|21-04-19:0,USA/TX-CDC-QDX24087557/2021|MZ131849.1|21-04-17:0,USA/TX-CDC-STM-000061447/2021|MZ164076.1|21-04-22:0,USA/TX-CDC-ASC210074554/2021|MZ185376.1|2021-04-17:0,USA/TX-CDC-FG-029947/2021|MZ183500.1|2021-04-22:0,USA/TX-CDC-ASC210029093/2021|MZ186554.1|2021-04-21:0,USA/TX-CDC-QDX24325965/2021|MZ191416.1|21-04-24:0,USA/TX-DSHS-6434/2021|MZ242617.1|2021-04-27:0,USA/PR-CDC-ASC210060390/2021|MZ281758.1|2021-05-07:0,USA/WA-CDC-UW21050558196/2021|MZ269871.1|2021-05-05:0,USA/MA-CDCBI-CRSP_5K6V7TQICASUILKJ/2021|MZ256578.1|2021-05-12:0,USA/NY-PRL-2021_0517_00C01/2021|EPI_ISL_2235101|2021-05-14:0,USA/TX-DSHS-6534/2021|EPI_ISL_2280005|2021-05-04:0,USA/CA-CDC-ASC210063956/2021|EPI_ISL_2280587|2021-05-15:0,USA/WA-CDC-QDX24799398/2021|EPI_ISL_2304627|2021-05-11:0,USA/TX-CDC-LC0059990/2021|EPI_ISL_2305149|2021-05-12:0)258350:1,(USA/TX-CDC-QDX23916704/2021|MZ090150.1|2021-04-14:1,USA/TX-CDC-FG-017357/2021|MW933579.1|21-03-28:2)258367:1,(USA/TX-CDC-ASC210068132/2021|MZ213591.1|2021-04-12:0,USA/TX-CDC-ASC210068131/2021|MZ213590.1|2021-04-12:1)258368:1,USA/TX-TCH-TCMC00420-0421/2021|EPI_ISL_2135010|2021-04-17:3,USA/TX-HMH-MCoV-32097/2021|EPI_ISL_2190731|2021-03-13:1,(USA/TX-CDC-FG-016502/2021|MW912933.1|21-03-22:1,USA/TX-HMH-MCoV-31294/2021|EPI_ISL_2189898|2021-03-08:0,USA/TX-HMH-MCoV-35488/2021|EPI_ISL_2200332|2021-03-18:0)258369:1,(USA/TX-DSHS-5229/2021|MW938625.1|21-03-12:0,USA/TX-DSHS-5230/2021|MW938626.1|21-03-12:0)258370:1,(USA/TX-CDC-QDX24087580/2021|MZ131782.1|21-04-19:0,USA/TX-TCH-TCMC00390-0421/2021|EPI_ISL_1821976|2021-04-16:0,USA/TX-CDC-QDX24365271/2021|MZ216924.1|2021-04-27:0)258371:2,USA/TX-CDC-22549642/2021|MW842435.1|21-03-03:0,USA/TX-HMH-MCoV-35624/2021|EPI_ISL_2200469|2021-03-15:0,USA/TX-HMH-MCoV-44153/2021|EPI_ISL_2225385|2021-04-27:0,USA/TX-HMH-MCoV-37252/2021|EPI_ISL_2203358|2021-03-25:0,USA/TX-HMH-MCoV-37261/2021|EPI_ISL_2203367|2021-03-26:0,USA/TX-HMH-MCoV-38234/2021|EPI_ISL_2205469|2021-03-31:0,USA/TX-HMH-MCoV-43455/2021|EPI_ISL_2225117|2021-04-22:0,USA/TX-HMH-MCoV-31336/2021|EPI_ISL_2189940|2021-03-06:0,USA/TX-HMH-MCoV-31737/2021|EPI_ISL_2190373|2021-03-09:0,USA/TX-DSHS-5702/2021|MZ047425.1|21-03-16:0,USA/TX-CDC-QDX23212420/2021|MW906024.1|21-03-21:0,USA/TX-CDC-ASC210016961/2021|MW906702.1|21-03-20:0,USA/TX-CDC-ASC210002590/2021|MW905092.1|21-03-08:0,USA/TX-CDC-FG-013095/2021|MW911128.1|21-03-14:0,USA/TX-CDC-ASC210014428/2021|MW906836.1|21-03-21:0,USA/TX-CDC-4082047-001/2021|MZ202435.1|21-03-31:0,USA/TX-CDC-ASC210016255/2021|MZ255592.1|21-03-23:0)258349:2,(USA/TX-HMH-MCoV-28464/2021|EPI_ISL_1238247|2021-02-07:1,USA/TX-HMH-MCoV-28441/2021|EPI_ISL_1238224|2021-02-07:0)258372:1,((USA/TX-CDC-QDX22981177/2021|MW906128.1|21-03-16:0,USA/TX-CDC-FG-011377/2021|MW910695.1|21-03-10:1,USA/TX-CDC-QDX23214011/2021|MW906064.1|21-03-21:1)258374:1,USA/TX-TCH-TCMC00375-0421/2021|EPI_ISL_1821961|2021-04-11:0,USA/TX-HMH-MCoV-32106/2021|EPI_ISL_2190740|2021-03-10:0,USA/TX-HMH-MCoV-32105/2021|EPI_ISL_2190739|2021-03-10:0,USA/TX-HMH-MCoV-32617/2021|EPI_ISL_2191251|2021-03-15:0,USA/TX-TCH-TCMC00378-0421/2021|EPI_ISL_1821964|2021-04-12:0)258373:1,((((USA/AL-CDC-LC0023760/2021|MW844863.1|21-03-04:0,USA/JJEP/2021|MW930672.1|21-02-26:0)258378:2,USA/DC-HP03027/2021|EPI_ISL_1238909|2021-03-02:0,USA/JJES/2021|MW930675.1|21-02-26:0,USA/DC-HP03028/2021|EPI_ISL_1238910|2021-03-03:0)258377:1,USA/FL-CDC-STM-000021253/2021|MW808001.1|21-02-21:0,USA/FL-CDC-STM-000021240/2021|MW963580.1|21-02-21:0,USA/MN-CDC-STM-000013979/2021|MW807817.1|21-02-13:0)258376:1,(USA/TX-CDC-FG-020636/2021|MW991443.1|21-03-31:2,USA/TX-CDC-QDX23654560/2021|MW988695.1|21-04-03:0,USA/TX-HMH-MCoV-35633/2021|EPI_ISL_2200482|2021-03-19:0,USA/TX-TCH-TCMC00333-0321/2021|EPI_ISL_1821919|2021-03-30:0)258379:2)258375:1,USA/TX-CDC-ASC210041718/2021|MZ075821.1|2021-04-01:2,USA/TX-CDC-ASC210043297/2021|MZ076179.1|2021-04-02:2,USA/CA-SEARCH-11621/2021|EPI_ISL_1812231|2021-02-22:2,USA/TX-HMH-MCoV-26865/2021|EPI_ISL_1236646|2021-02-24:3,USA/CA-CDC-FG-025138/2021|MZ183435.1|2021-04-19:2,USA/CO-CDC-ASC210037990/2021|MZ282191.1|2021-05-02:1,USA/TX-HMH-MCoV-32560/2021|EPI_ISL_2191194|2021-03-12:1,USA/TX-HMH-MCoV-32060/2021|EPI_ISL_2190694|2021-02-27:1,(USA/TX-CDC-FG-015859/2021|MW912653.1|21-03-21:0,(USA/TX-HMH-MCoV-35731/2021|EPI_ISL_2201119|2021-03-20:0,USA/TX-HMH-MCoV-38205/2021|EPI_ISL_2205380|2021-03-29:1)258381:3)258380:2,USA/TX-HMH-MCoV-32220/2021|EPI_ISL_2190854|2021-03-14:1,USA/TX-HMH-MCoV-36194/2021|EPI_ISL_2201520|2021-03-23:2,USA/TX-HMH-MCoV-38510/2021|EPI_ISL_2212051|2021-04-05:1,USA/TX-HMH-MCoV-42238/2021|EPI_ISL_2221397|2021-04-14:2,(USA/TX-CDC-FG-019541/2021|MW992080.1|21-03-28:1,USA/TX-HMH-MCoV-35429/2021|EPI_ISL_2200273|2021-03-15:0,USA/TX-HMH-MCoV-35428/2021|EPI_ISL_2200272|2021-03-15:0)258382:1,(USA/TX-HMH-MCoV-41219/2021|EPI_ISL_2222766|2021-04-16:1,USA/TX-CDC-FG-023115/2021|MZ034042.1|2021-04-06:2)258383:2,USA/TX-HMH-MCoV-41330/2021|EPI_ISL_2222877|2021-04-17:1,USA/TX-CDC-ASC210018784/2021|MW907075.1|21-03-24:1,(USA/TX-CDC-ASC210038480/2021|MW991237.1|21-03-31:0,USA/TX-CDC-ASC210038483/2021|MW991240.1|21-03-31:0)258384:1,(USA/TX-HMH-MCoV-32510/2021|EPI_ISL_2191144|2021-03-09:0,USA/TX-HMH-MCoV-31088/2021|EPI_ISL_1305600|2021-03-07:0)258385:1,(USA/MI-CDC-QDX24520561/2021|MZ270496.1|2021-04-30:0,USA/MI-CDC-QDX24520594/2021|MZ270494.1|2021-04-30:0,USA/CO-CDC-MMB08675230/2021|EPI_ISL_2284981|2021-05-06:0,USA/CO-CDPHE-2100961047/2021|EPI_ISL_2310051|2021-04-29:0)258386:1,USA/4522617/2021|MW700364.1|21-02-01:0,USA/TX-HMH-MCoV-38534/2021|EPI_ISL_2212145|2021-04-04:0,USA/TX-HMH-MCoV-35558/2021|EPI_ISL_2200402|2021-03-17:0,USA/TX-CDC-ASC210005483/2021|MZ259831.1|2021-03-14:0,USA/TX-CDC-ASC210068457/2021|MZ213218.1|2021-04-13:0,USA/TX-CDC-ASC210009455/2021|MW966678.1|2021-03-17:0,USA/TX-CDC-FG-011831/2021|MW910830.1|21-03-10:0,USA/TX-CDC-FG-013746/2021|MW910233.1|21-03-16:0,USA/TX-CDC-ASC210015325/2021|MW906867.1|21-03-21:0,USA/TX-CDC-QDX22763542/2021|MW865025.1|21-03-09:0,USA/TX-CDC-QDX22952123/2021|MW874853.1|21-03-15:0,USA/TX-CDC-22552475/2021|MW842450.1|21-03-03:0,USA/TX-HMH-MCoV-29102/2021|EPI_ISL_1303664|2021-02-24:0,USA/TX-HMH-MCoV-30703/2021|EPI_ISL_1305250|2021-02-28:0,USA/TX-HMH-MCoV-30657/2021|EPI_ISL_1305206|2021-02-28:0,USA/TX-HMH-MCoV-29845/2021|EPI_ISL_1304400|2021-03-01:0,USA/4543714/2021|MW758986.1|21-02-28:0,USA/TX-HMH-MCoV-30612/2021|EPI_ISL_1305163|2021-02-19:0,USA/TX-HMH-MCoV-30558/2021|EPI_ISL_1305111|2021-02-24:0,USA/TX-HMH-MCoV-28379/2021|EPI_ISL_1238161|2021-02-07:0,USA/TX-HMH-MCoV-26946/2021|EPI_ISL_1236727|2021-02-23:0,USA/TX-HMH-MCoV-27436/2021|EPI_ISL_1237218|2021-02-18:0,USA/TX-HMH-MCoV-27618/2021|EPI_ISL_1237400|2021-02-17:0,USA/TX-HMH-MCoV-27873/2021|EPI_ISL_1237655|2021-02-12:0,USA/TX-HMH-MCoV-26003/2021|EPI_ISL_1235783|2021-01-31:0,USA/TX-HMH-MCoV-28138/2021|EPI_ISL_1237920|2021-02-09:0,USA/TX-TCH-TCMC02104/2021|EPI_ISL_1446279|2021-02-26:0,USA/FL-CDC-ASC210036227/2021|MZ185077.1|2021-04-29:0,USA/CO-CDC-ASC210037992/2021|MZ282193.1|2021-05-02:0)258337:1,USA/NY-PRL-2021_0210_07G11/2021|EPI_ISL_995149|2021-02-09:1,((USA/FL-BPHL-1025/2021|MW725760.1|21-02-15:0,USA/FL-BPHL-0883/2021|EPI_ISL_1218685|2021-02-12:0,USA/FL-BPHL-0883/2021|MW725646.1|21-02-12:0)258388:1,USA/FL-BPHL-0876/2021|MW725639.1|21-02-12:0,USA/FL-CDC-22062240/2021|MW773609.1|21-02-14:0)258387:1,USA/MD-MDH-1342/2021|MW781853.1|21-03-09:1,USA/MD-MDH-1453/2021|MW817279.1|21-03-06:1,(USA/FL-BPHL-1480/2021|MZ231470.1|2021-02-25:1,USA/FL-CDC-22062387/2021|MW773621.1|21-02-14:0,USA/FL-BPHL-0631/2021|MW689705.1|21-01-27:0)258389:1,USA/FL-CDC-22062244/2021|MW773598.1|21-02-15:1,USA/NJ-Yale-1924/2021|EPI_ISL_1293088|2021-02-17:2,USA/TX-CDC-22285231/2021|MW803446.1|21-02-14:1,(USA/FL-BPHL-1584/2021|MZ231392.1|2021-03-10:1,USA/FL-CDC-STM-000022275/2021|MW808139.1|21-02-22:0,USA/FL-CDC-STM-000005953/2021|MW626542.1|21-01-28:0)258390:1,(USA/GA-CDC-STM-000014770/2021|MW807803.1|21-02-14:1,(USA/GA-CDC-FG-009896/2021|MW910493.1|21-03-13:1,USA/GA-CDC-STM-000033224/2021|MW964081.1|21-03-11:2,USA/GA-CDC-ASC210022677/2021|MZ024421.1|21-03-27:2,USA/GA-CDC-LC0041236/2021|MZ037031.1|2021-04-12:2,USA/GA-CDC-ASC210005002/2021|MZ259810.1|2021-03-15:0,USA/GA-CDC-ASC210005003/2021|MZ259811.1|2021-03-15:0)258392:1,USA/GA-CDC-LC0040466/2021|MZ036348.1|2021-04-07:3,((USA/IN-CDC-STM-000061874/2021|MZ163458.1|21-04-22:2,USA/IN-CDC-STM-000057438/2021|MZ132764.1|21-04-17:0)258394:1,(USA/IN-CDC-STM-000062013/2021|MZ164213.1|21-04-22:1,USA/IN-CDC-STM-000057993/2021|MZ133088.1|21-04-17:0)258395:1,USA/OH-CDC-STM-000056794/2021|MZ100892.1|2021-04-13:0,USA/IN-CDC-STM-000053661/2021|MZ065185.1|21-04-11:0,USA/OH-CDC-QDX24042427/2021|MZ131488.1|21-04-16:0)258393:2,(((USA/OK-CDC-LC0058789/2021|MZ254067.1|2021-05-04:0,USA/WA-CDC-LC0058831/2021|MZ254009.1|2021-05-04:0)258398:1,USA/WA-CDC-LC0056191/2021|MZ181838.1|21-04-30:0,USA/WA-CDC-LC0058852/2021|MZ254008.1|2021-05-04:0)258397:1,USA/MI-CDC-STM-000062811/2021|MZ201639.1|21-04-24:0,USA/AZ-ASU5258/2021|EPI_ISL_2153575|2021-04-27:0)258396:2,USA/GA-CDC-ASC210037423/2021|MZ282636.1|2021-04-30:1,USA/GA-GPHL-0293/2021|MZ126699.1|21-03-30:6,USA/GA-EHC-785G/2021|EPI_ISL_1278089|2021-02-10:0,USA/NY-MSHSPSP-PV36206/2021|EPI_ISL_1709812|2021-03-30:0,USA/AZ-CDC-QDX23453392/2021|MW930015.1|21-03-29:0,USA/GA-CDC-FG-008017/2021|MW911188.1|21-03-10:0)258391:2,USA/FL-CDC-LC0020830/2021|MW783593.1|21-02-25:1,USA/FL-CDC-STM-000020191/2021|MW808039.1|21-02-21:1,(USA/FL-CDC-LC0021090/2021|MW783632.1|21-02-26:0,((USA/MD-MDH-1374/2021|MW809044.1|21-03-10:0,(USA/MD-CDC-LC0031841/2021|MW913450.1|21-03-15:0,USA/MD-CDC-LC0030673/2021|MW909369.1|21-03-15:0)258402:4)258401:2,(USA/MA-CDC-STM-000033780/2021|MW907659.1|21-03-10:0,USA/RI-CDCBI-RIDOH_00890/2021|MW835036.1|21-03-08:0,USA/FL-BPHL-2557/2021|MZ239480.1|2021-03-28:0)258403:3,USA/MA-CDC-LC0023821/2021|MW844915.1|21-03-05:0,USA/FL-CDC-STM-000031166/2021|MW964017.1|21-03-08:0,USA/VA-DCLS-3982/2021|MZ165933.1|2021-03:0,USA/FL-CDC-STM-000041876/2021|MW912503.1|21-03-23:0)258400:2)258399:2,(USA/WI-WSLH-211809/2021|EPI_ISL_1421021|2021-02-28:1,USA/WI-WSLH-212181/2021|EPI_ISL_1421559|2021-03-08:1,(USA/TX-CDC-QDX22950601/2021|MW874947.1|21-03-15:1,USA/FL-CDC-ASC210007455/2021|MW966796.1|2021-03-16:0,USA/FL-CDC-STM-000052616/2021|MZ059839.1|21-04-09:0,USA/FL-BPHL-1464/2021|MZ231454.1|2021-02-25:0)258405:1,(USA/MD-IGS-012109507634A/2021|EPI_ISL_1805123|2021-04-05:2,USA/DC-CDC-LC0047165/2021|MZ071688.1|2021-04-17:1,(USA/SC-COVID21-1687/2021|MZ264370.1|21-05-03:1,USA/NC-CDC-LC0061901/2021|EPI_ISL_2307017|2021-05-17:1,USA/MD-CDC-LC0047108/2021|MZ071679.1|2021-04-16:2,USA/VA-DCLS-5069/2021|MZ203395.1|21-04:0,USA/NC-CDC-LC0056947/2021|MZ252690.1|2021-05-08:0,USA/NC-CDC-LC0056766/2021|MZ252252.1|2021-05-06:0,USA/NC-CDC-ASC210036620/2021|MZ282730.1|2021-04-29:0,USA/NC-CDC-ASC210036717/2021|MZ282733.1|2021-04-29:0,USA/NC-UNC-1140/2021|EPI_ISL_1854940|2021-04-19:0)258407:2,USA/VA-DCLS-4380/2021|EPI_ISL_1632692|2021-04-01:0,USA/CT-JAX-JAX000363/2021|EPI_ISL_1401496|2021-03-16:0,USA/MD-CDC-LC0049658/2021|MZ140557.1|21-04-19:0,USA/VA-DCLS-4380/2021|MZ165790.1|21-04:0)258406:1,USA/WI-WSLH-212825/2021|EPI_ISL_1626396|2021-03-18:1,USA/FL-CDC-STM-000020962/2021|MW807981.1|21-02-22:0,USA/WI-WSLH-213367/2021|EPI_ISL_1794247|2021-03-04:0,USA/WI-WSLH-212563/2021|EPI_ISL_1626179|2021-03-12:0,USA/WI-WSLH-212320/2021|EPI_ISL_1626037|2021-03-04:0,USA/WI-WSLH-212565/2021|EPI_ISL_1626180|2021-03-10:0,USA/WI-WSLH-212489/2021|EPI_ISL_1626112|2021-03-15:0,USA/WI-WSLH-212312/2021|EPI_ISL_1626029|2021-03-08:0,USA/WI-WSLH-211965/2021|EPI_ISL_1421243|2021-03-04:0,USA/WI-WSLH-212157/2021|EPI_ISL_1421522|2021-03-12:0,USA/WI-WSLH-212078/2021|EPI_ISL_1421405|2021-03-05:0,USA/WI-WSLH-211782/2021|EPI_ISL_1420983|2021-03-01:0,USA/WI-WSLH-212242/2021|EPI_ISL_1421651|2021-03-02:0,USA/WI-WSLH-211601/2021|EPI_ISL_1295417|2021-02-24:0)258404:1,USA/NY-Wadsworth-21027286-01/2021|EPI_ISL_1397573|2021-02-26:1,(USA/TX-CDC-22679282/2021|MW842150.1|21-03-05:1,USA/TX-CDC-QDX23212755/2021|MW906021.1|21-03-20:1,USA/TX-DSHS-5149/2021|MW938557.1|21-03-09:1,(USA/TX-BSWTemple-ILL-R6-0042/2021|EPI_ISL_1911918|2021-04-14:1,USA/TX-BSWTemple-ILL-R2-0079/2021|EPI_ISL_1627416|2021-03-31:0,USA/TX-BSWTemple-ILL-R7-0092/2021|EPI_ISL_1972304|2021-04-26:0,USA/TX-CDC-ASC210020861/2021|MW968397.1|2021-03-26:0,USA/TX-BSWTemple-ILLR10082L001/2021|EPI_ISL_1623825|2021-03-24:0,USA/TX-BSWTemple-ILL-R2-0068/2021|EPI_ISL_1627414|2021-03-29:0,USA/TX-BSWTemple-ILL-R2-0051/2021|EPI_ISL_1627412|2021-03-28:0,USA/TX-BSWTemple-ILL-R5-0040/2021|EPI_ISL_1855876|2021-04-12:0,USA/TX-BSWTemple-ILL-R5-0042/2021|EPI_ISL_1855878|2021-04-12:0,USA/TX-BSWTemple-ILL-R5-0071/2021|EPI_ISL_1855897|2021-04-19:0,USA/TX-BSWTemple-ILL-R8-0033/2021|EPI_ISL_2083043|2021-04-28:0)258409:7,(USA/TX-BSWTemple-ILL-R8-0046/2021|EPI_ISL_2083051|2021-04-01:0,(USA/TX-BSWTemple-ILL-R2-0024/2021|EPI_ISL_1627411|2021-04-02:0,USA/TX-BSWTemple-ILL-R2-0089/2021|EPI_ISL_1627421|2021-04-01:0,USA/TX-BSWTemple-ILL-R2-0023/2021|EPI_ISL_1627410|2021-04-02:0)258411:1)258410:1,USA/FL-CDC-STM-000068085/2021|MZ279683.1|2021-05-03:1,(USA/TX-BSWTemple-WO7457/2021|EPI_ISL_1391416|2021-03-19:0,USA/TX-DSHS-3770/2021|EPI_ISL_1273287|2021-02-26:0)258412:1)258408:1,(USA/FL-CDC-STM-000047693/2021|MZ006564.1|21-04-01:2,(USA/WI-WSLH-213984/2021|EPI_ISL_2018701|2021-04-06:0,USA/WI-WSLH-213949/2021|EPI_ISL_2018670|2021-04-06:1)258414:1,USA/MA-CDCBI-CRSP_01539/2021|MW834973.1|21-03-21:0,USA/IA-CDC-ASC210047441/2021|MZ075082.1|2021-04-05:0,USA/FL-CDC-2-3972452/2021|MW849659.1|21-02-02:0,USA/FL-BPHL-0653/2021|MW689743.1|21-02-03:0,USA/MA-CDCBI-CRSP_01524/2021|MW834958.1|21-03-21:0)258413:1,(USA/TX-DSHS-5287/2021|MW935486.1|21-03-24:2,(USA/NY-PRL-2021_0426_01G05/2021|EPI_ISL_1828245|2021-04-22:1,USA/NY-PRL-2021_0406_00E09/2021|EPI_ISL_1542218|2021-04-04:0)258416:1,(USA/TX-DSHS-6016/2021|MZ090071.1|21-04-08:0,USA/TX-DSHS-6016/2021|EPI_ISL_1856953|2021-04-08:0)258417:5,USA/NY-PRL-2021_03_29_01A14/2021|EPI_ISL_1470971|2021-03-25:0,USA/NY-PRL-2021_03_29_04A17/2021|EPI_ISL_1471565|2021-03-26:0,USA/NY-PRL-2021_0503_00G21/2021|EPI_ISL_2037156|2021-04-30:0)258415:1,(USA/FL-CDC-STM-000033128/2021|MW877151.1|21-03-11:5,USA/FL-CDC-ASC210007075/2021|MW994597.1|2021-03-15:1,USA/FL-CDC-ASC210002395/2021|MW905186.1|21-03-08:1,(USA/CT-Yale-3143/2021|EPI_ISL_1587351|2021-03-25:2,USA/FL-CDC-LC0037615/2021|MZ001848.1|2021-03-30:0,USA/FL-CDC-ASC210054152/2021|MZ210338.1|2021-04-09:0)258419:2,(USA/FL-CDC-QDX22787617/2021|MW865258.1|21-03-11:2,USA/FL-CDC-STM-000057276/2021|MZ100607.1|2021-04-16:2,USA/FL-BPHL-2454/2021|MZ239871.1|2021-03-30:2,USA/FL-BPHL-1880/2021|EPI_ISL_1531165|2021-03-15:0,USA/PA-CDC-STM-000048209/2021|MZ007187.1|21-04-01:0,USA/FL-CDC-ASC210018063/2021|MW966293.1|2021-03-21:0,USA/FL-CDC-LC0030275/2021|MW909196.1|21-03-15:0,USA/FL-BPHL-1880/2021|MW894427.1|21-03-15:0)258420:3,USA/TX-CDC-FG-020394/2021|MW992697.1|21-03-30:1,(USA/FL-CDC-STM-000035073/2021|MW907117.1|21-03-10:2,USA/FL-CDC-LC0052279/2021|MZ142891.1|21-04-26:3,(USA/FL-BPHL-2812/2021|MZ239532.1|2021-04-22:2,USA/FL-CDC-ASC210033563/2021|MZ196046.1|2021-04-26:2,USA/FL-CDC-ASC210063723/2021|EPI_ISL_2280972|2021-05-14:2,USA/FL-CDC-STM-000060038/2021|MZ154474.1|21-04-20:0,USA/FL-CDC-STM-000071027/2021|MZ291374.1|2021-05-06:0,USA/FL-CDC-LC0050208/2021|MZ141100.1|21-04-20:0,USA/FL-CDC-QDX24281397/2021|MZ173428.1|21-04-24:0,USA/FL-CDC-STM-000065251/2021|MZ228840.1|2021-04-26:0)258422:1,(USA/FL-BPHL-2717/2021|MZ239909.1|2021-04-15:0,USA/GA-CDC-LC0045166/2021|MZ069945.1|2021-04-15:1)258423:1,(USA/IL-CDC-ASC210041469/2021|MZ083764.1|2021-03-31:0,USA/IL-CDC-ASC210025237/2021|MZ023517.1|21-03-29:0)258424:1)258421:1,(USA/FL-CDC-STM-000053534/2021|MZ059527.1|21-04-11:1,USA/FL-BPHL-2987/2021|MZ286749.1|2021-04-29:1,USA/NC-CDC-LC0044259/2021|MZ039839.1|2021-04-10:0,USA/NC-CDC-ASC210053305/2021|MZ076942.1|2021-04-07:0,USA/NC-CDC-LC0050849/2021|MZ141340.1|21-04-21:0,USA/NC-CDC-LC0051768/2021|MZ142459.1|21-04-25:0,USA/NJ-CDC-IBX605197700200/2021|MZ167707.1|21-04-14:0)258425:2,(USA/FL-CDC-QDX23916835/2021|MZ074050.1|2021-04-14:1,USA/FL-CDC-QDX24087878/2021|MZ146033.1|21-04-19:1,USA/FL-CDC-QDX23849574/2021|MZ056402.1|21-04-12:0,USA/FL-CDC-QDX23916795/2021|MZ074132.1|2021-04-14:0)258426:1,USA/NV-SNPHL-333642/2021|EPI_ISL_1857483|2021-04-23:2,USA/FL-CDC-ASC210070826/2021|MZ215397.1|2021-04-14:2,USA/FL-CDC-QDX24155241/2021|MZ161598.1|21-04-21:1,USA/CA-CDC-QDX24476263/2021|MZ225891.1|21-04-30:1,(USA/FL-CDC-STM-000034583/2021|MW907757.1|21-03-12:0,USA/FL-CDC-STM-000030883/2021|MW868979.1|21-03-06:0,USA/FL-CDC-STM-000035462/2021|MW907211.1|21-03-13:0)258427:1,(USA/NY-PRL-2021_0430_00D19/2021|EPI_ISL_1828620|2021-04-28:0,USA/NY-PRL-2021_0429_01B03/2021|EPI_ISL_1828563|2021-04-27:0,USA/NY-PRL-2021_0506_00C20/2021|EPI_ISL_2037213|2021-05-03:0,USA/NY-PRL-0510_01E08/2021|EPI_ISL_2106404|2021-05-07:0)258428:1,(USA/CA-CDC-ASC210058627/2021|MZ238550.1|2021-05-04:0,USA/CA-CDC-ASC210058774/2021|MZ238900.1|2021-05-04:0)258429:1,USA/FL-CDC-STM-000021192/2021|MW807988.1|21-02-21:0,USA/MO-CDC-FG-034859/2021|MZ287526.1|2021-05-16:0,USA/CA-CDC-QDX24603477/2021|MZ288370.1|2021-05-04:0,USA/TX-CDC-ASC210072422/2021|MZ271151.1|2021-04-16:0,USA/CA-CDC-ASC210061750/2021|MZ244637.1|2021-05-08:0,USA/FL-CDC-STM-000053208/2021|MZ059340.1|21-04-09:0,USA/FL-CDC-STM-000055138/2021|MZ060811.1|21-04-11:0,USA/FL-TGH-0374/2021|EPI_ISL_1754173|2021-04-01:0,USA/FL-CDC-ASC210044809/2021|MZ025232.1|21-04-02:0,USA/FL-CDC-STM-000031848/2021|MW963992.1|21-03-09:0,USA/CA-CDC-FG-026389/2021|MZ078042.1|2021-04-22:0,USA/CA-CDC-QDX24087341/2021|MZ131796.1|21-04-17:0,USA/NV-CDC-LC0052720/2021|MZ143030.1|21-04-18:0,USA/GA-CDC-STM-000061983/2021|MZ164119.1|21-04-23:0,USA/NY-PRL-2021_0503_00G12/2021|EPI_ISL_2037132|2021-05-02:0,USA/FL-CDC-ASC210073321/2021|MZ185916.1|2021-04-16:0,USA/CA-CDC-FG-024866/2021|MZ183336.1|2021-04-18:0,USA/CA-CDC-IBX195407950505/2021|MZ194111.1|2021-04-27:0,USA/PA-CDC-STM-000068638/2021|MZ279235.1|2021-05-03:0,USA/CA-CDC-ASC210064444/2021|EPI_ISL_2280438|2021-05-17:0,USA/FL-CDC-LC0061696/2021|EPI_ISL_2306781|2021-05-12:0)258418:2,(USA/FL-CDC-STM-000020167/2021|MW808038.1|21-02-21:1,USA/FL-CDC-STM-000029451/2021|MW864714.1|21-03-04:3)258430:1,((USA/FL-CDC-STM-000017178/2021|MW807893.1|21-02-16:1,USA/FL-BPHL-1769/2021|MW894298.1|21-03-16:1,USA/FL-CDC-STM-000019413/2021|MW807914.1|21-02-19:0,USA/FL-CDC-ASC210000592/2021|MW877102.1|21-03-03:0)258432:1,(USA/FL-CDC-STM-000029485/2021|MW963870.1|21-03-04:0,USA/FL-CDC-STM-000029427/2021|MW864712.1|21-03-04:0)258433:1)258431:1,USA/FL-CDC-QDX22786834/2021|MW865646.1|21-03-09:1,USA/FL-CDC-QDX22787460/2021|MW865629.1|21-03-09:1,USA/FL-CDC-STM-000026228/2021|MW844351.1|21-02-28:2,USA/VA-DCLS-4016/2021|MW848366.1|21-03:1,((USA/FL-CDC-FG-029418/2021|MZ155392.1|21-04-23:2,USA/FL-CDC-QDX23760329/2021|MZ030542.1|2021-04-08:0,USA/FL-CDC-QDX23803933/2021|MZ045010.1|21-04-10:0,USA/FL-CDC-STM-000054132/2021|MZ061332.1|21-04-11:0,USA/FL-CDC-QDX23654778/2021|MW988663.1|21-04-06:0)258435:1,USA/FL-CDC-LC0026657/2021|MW869650.1|21-03-12:0,USA/FL-CDC-STM-000029611/2021|MW963883.1|21-03-05:0,USA/FL-CDC-FG-018467/2021|MW932766.1|21-03-27:0,USA/FL-CDC-STM-000032284/2021|MW877207.1|21-03-09:0,USA/FL-CDC-LC0025170/2021|MW869330.1|21-03-08:0)258434:2,USA/VA-DCLS-4071/2021|MW850604.1|21-03:1,(USA/FL-CDC-STM-000031527/2021|MW869242.1|21-03-08:2,(USA/FL-CDC-FG-021712/2021|MZ033335.1|2021-04-01:1,(USA/FL-CDC-ASC210024387/2021|MZ158915.1|2021-03-28:1,USA/FL-CDC-QDX22947865/2021|MW874868.1|21-03-15:0)258438:1,(USA/FL-CDC-QDX23760493/2021|MZ030426.1|2021-04-10:0,USA/NY-PRL-2021_0413_00J18/2021|EPI_ISL_1636291|2021-04-12:0)258439:2,USA/FL-CDC-STM-000040966/2021|MW912204.1|21-03-20:0,USA/FL-CDC-FG-018549/2021|MW932823.1|21-03-26:0)258437:1,USA/MI-CDC-STM-000061915/2021|MZ164153.1|21-04-23:2,USA/FL-CDC-STM-000030633/2021|MW869077.1|21-03-07:0,USA/FL-CDC-ASC210001949/2021|MZ259672.1|2021-03-04:0,USA/FL-CDC-FG-014256/2021|MW909918.1|21-03-17:0,USA/FL-CDC-FG-014239/2021|MW909910.1|21-03-17:0,USA/FL-CDC-FG-011786/2021|MW910812.1|21-03-08:0,USA/FL-CDC-FG-016911/2021|MW913275.1|21-03-23:0)258436:1,(USA/MA-CDC-LC0024875/2021|MW869337.1|21-03-08:0,USA/MA-MASPHL-02415/2021|MW893988.1|21-03-09:2,USA/MI-CDC-STM-000067076/2021|MZ237831.1|2021-04-30:1)258440:1,(USA/MA-CDC-22527979/2021|MW842350.1|21-03-01:1,(USA/MA-CDC-STM-000042190/2021|EPI_ISL_1576054|2021-03-22:1,USA/MA-MASPHL-02367/2021|EPI_ISL_1503584|2021-02-28:0,USA/MA-CDC-ASC210055425/2021|MZ166450.1|21-04-11:2)258442:3)258441:1,USA/WA-UW-68076/2021|MZ232166.1|2021-03-22:2,USA/MN-CDC-STM-000033227/2021|MW877166.1|21-03-11:1,USA/FL-BPHL-1933/2021|MW894402.1|21-03-20:2,USA/FL-BPHL-1757/2021|MW894286.1|21-03-15:3,((((USA/FL-CDC-FG-023385/2021|MZ182909.1|2021-04-06:1,USA/FL-CDC-FG-023411/2021|MZ182867.1|2021-04-06:0)258446:2,USA/FL-CDC-FG-015805/2021|MW912635.1|21-03-22:0,USA/FL-CDC-FG-021760/2021|MZ033372.1|2021-04-01:0,USA/FL-CDC-FG-018515/2021|MW932797.1|21-03-26:0,USA/FL-CDC-FG-015806/2021|MW912636.1|21-03-22:0,USA/FL-CDC-FG-017098/2021|MW913338.1|21-03-25:0)258445:1,USA/FL-CDC-STM-000046113/2021|MW932480.1|21-03-30:1,USA/FL-CDC-LC0037770/2021|MZ002108.1|2021-03-31:1,USA/OH-21AM-103CO02898/2021|EPI_ISL_2006948|2021-04-13:1,(USA/CA-CDC-FG-034796/2021|MZ287543.1|2021-05-17:5,USA/CA-CDC-FG-032262/2021|MZ223002.1|2021-05-06:0,USA/OH-CDC-LC0049620/2021|MZ140542.1|21-04-17:0)258447:2,USA/FL-CDC-STM-000067887/2021|MZ279539.1|2021-05-03:3,USA/FL-CDC-QDX23092055/2021|MW905362.1|21-03-18:0,USA/PA-CDC-ASC210056023/2021|MZ210939.1|2021-04-10:0,USA/FL-CDC-ASC210046529/2021|MZ025891.1|21-04-04:0,USA/FL-CDC-ASC210028021/2021|MZ024909.1|21-03-28:0,USA/FL-CDC-ASC210028017/2021|MZ024906.1|21-03-28:0,USA/PR-CDC-S251/2021|EPI_ISL_1620570|2021-03-23:0,USA/FL-CDC-FG-016905/2021|MW913271.1|21-03-23:0,USA/FL-CDC-FG-016835/2021|MW913243.1|21-03-20:0,USA/FL-CDC-QDX23091676/2021|MW905384.1|21-03-18:0,USA/WV-CDC-ASC210074083/2021|MZ184037.1|2021-04-18:0)258444:1,USA/TX-CDC-FG-018404/2021|MW932720.1|21-03-28:2,(USA/NY-PRL-2021_0412_01M16/2021|EPI_ISL_1635855|2021-04-11:2,USA/NY-PRL-2021_03_29_03K19/2021|EPI_ISL_1471097|2021-03-26:0)258448:2,USA/MA-CDC-ASC210023311/2021|MZ022427.1|21-03-27:1,USA/NY-PRL-2021_0412_00H21/2021|EPI_ISL_1635752|2021-04-08:2,(USA/FL-CDC-FG-016178/2021|MW912777.1|21-03-23:0,USA/FL-CDC-FG-016659/2021|MW913003.1|21-03-24:0)258449:1,(USA/FL-CDC-FG-025968/2021|MZ077811.1|2021-04-14:0,USA/FL-CDC-FG-023218/2021|MZ034081.1|2021-04-03:0,USA/FL-CDC-FG-026025/2021|MZ077793.1|2021-04-14:0)258450:2,USA/NY-PRL-2021_0405_00G01/2021|EPI_ISL_1543083|2021-03-30:0,USA/MA-CDCBI-CRSP_3FRTBTPVRMK7LJKI/2021|MZ032283.1|21-04-14:0,USA/NY-PRL-2021_0412_01F08/2021|EPI_ISL_1635577|2021-04-09:0,USA/MA-CDC-LC0037859/2021|MZ002099.1|2021-03-30:0,USA/FL-CDC-QDX22978429/2021|MW906170.1|21-03-17:0,USA/MA-CDC-ASC210035821/2021|MZ184855.1|2021-04-28:0)258443:1,USA/FL-CDC-QDX23044432/2021|MW904054.1|21-03-17:1,(USA/TX-CDC-22291240/2021|MW803370.1|21-02-20:1,(USA/TX-CDC-QDX23014345/2021|MW904651.1|21-03-17:1,USA/TX-CDC-QDX23045167/2021|MW904034.1|21-03-17:1)258452:1,(USA/TX-HMH-MCoV-32194/2021|EPI_ISL_2190828|2021-03-11:0,USA/TX-HMH-MCoV-32101/2021|EPI_ISL_2190735|2021-03-11:0)258453:1)258451:1,USA/FL-CDC-STM-000034702/2021|MW907931.1|21-03-13:1,((USA/MN-CDC-IBX320481636169/2021|MZ034770.1|2021-04-09:1,USA/MN-CDC-IBX818797711046/2021|MZ012970.1|21-03-29:1,USA/MN-CDC-IBX180305334213/2021|MZ012238.1|21-03-28:1,USA/MN-CDC-IBX838257352980/2021|MZ194309.1|2021-04-21:2,USA/MN-CDC-ASC210015711/2021|MZ255571.1|21-03-21:2,(USA/MN-CDC-IBX930855337138/2021|MZ167524.1|21-04-08:0,USA/MN-CDC-IBX631579045570/2021|MZ013193.1|21-03-31:0,USA/MN-CDC-IBX705523576433/2021|MZ170557.1|21-04-08:0)258456:1,USA/MN-CDC-IBX853258278522/2021|MZ058952.1|21-04-12:0,USA/MN-CDC-IBX021822773359/2021|MZ034122.1|2021-04-02:0,USA/MN-CDC-IBX143901014808/2021|MZ013652.1|21-04-01:0,USA/MN-CDC-IBX909498973897/2021|MZ011093.1|21-03-29:0,USA/MN-CDC-IBX745336551483/2021|MZ011314.1|21-03-29:0,USA/MN-CDC-IBX265167075818/2021|MZ010952.1|21-03-29:0,USA/MN-CDC-IBX137058711758/2021|MZ010606.1|21-03-18:0,USA/MN-CDC-IBX690095251495/2021|MZ010709.1|21-03-18:0,USA/MN-CDC-IBX140937750001/2021|MZ010608.1|21-03-18:0,USA/MN-CDC-LC0044138/2021|MZ039660.1|2021-04-09:0,USA/MN-CDC-IBX420529771757/2021|MZ012287.1|21-03-29:0,USA/MN-CDC-IBX371687670530/2021|MZ034155.1|2021-04-02:0,USA/MN-CDC-IBX054570623640/2021|MZ011942.1|21-03-28:0,USA/MN-CDC-IBX903883996383/2021|MZ012385.1|21-03-23:0,USA/MN-CDC-IBX477957088479/2021|MZ029173.1|2021-04-02:0,USA/MN-CDC-IBX090341143129/2021|MZ011427.1|21-03-23:0,USA/MN-CDC-IBX239834682364/2021|MZ034139.1|2021-04-02:0,USA/MN-CDC-ASC210012096/2021|MW968066.1|2021-03-18:0,USA/MN-CDC-IBX611878199096/2021|MZ166934.1|21-04-08:0,USA/MN-CDC-IBX306958904749/2021|MZ167892.1|21-04-11:0,USA/MN-CDC-IBX975237728811/2021|MZ166816.1|21-04-02:0,USA/MN-CDC-IBX408906059079/2021|MZ170519.1|21-04-07:0)258455:1,USA/MN-CDC-STM-000032635/2021|MW964108.1|21-03-10:1,(USA/MN-CDC-ASC210027361/2021|MZ024754.1|21-03-30:1,USA/MN-CDC-LC0043544/2021|MZ039070.1|2021-04-02:1,(USA/MN-CDC-ASC210068715/2021|MZ214462.1|2021-04-13:3,USA/MN-CDC-IBX184077089514/2021|MZ055142.1|21-04-08:0)258458:2,USA/MN-CDC-IBX122403631389/2021|MZ167604.1|21-04-12:2,USA/MN-CDC-IBX324982490777/2021|MZ170577.1|21-04-12:1,(USA/MN-CDC-IBX564399336976/2021|EPI_ISL_2283071|2021-04-14:0,USA/MN-CDC-IBX385488206107/2021|MZ192409.1|21-04-21:0)258459:1,USA/MN-CDC-STM-000050155/2021|MZ035106.1|2021-04-03:0,USA/MN-CDC-STM-000060918/2021|MZ163619.1|21-04-20:0)258457:1,(USA/MN-CDC-IBX852476816121/2021|MZ011638.1|21-03-29:0,(USA/MN-CDC-IBX024554749900/2021|MZ166839.1|21-04-06:1,USA/MN-CDC-IBX449043102209/2021|MZ013292.1|21-04-01:0,USA/MN-CDC-IBX038743051523/2021|MZ064621.1|21-04-06:0,USA/MN-CDC-IBX175368765930/2021|MZ058226.1|21-04-05:0,USA/MN-CDC-IBX038743051523/2021|MZ058351.1|21-04-06:0,USA/MN-CDC-IBX449043102209/2021|MZ046522.1|21-04-01:0,USA/MN-CDC-IBX940338283499/2021|MZ055326.1|21-04-04:0,USA/MN-CDC-IBX711725178487/2021|MZ029202.1|2021-04-02:0,USA/MN-CDC-IBX017955953882/2021|MZ029111.1|2021-04-02:0,USA/MN-CDC-IBX691261347021/2021|MZ034175.1|2021-04-02:0,USA/MN-CDC-IBX175368765930/2021|MZ166621.1|21-04-05:0,USA/MN-CDC-IBX352562249673/2021|MZ166887.1|21-04-08:0,USA/MN-CDC-IBX038743051523/2021|MZ166840.1|21-04-06:0,USA/MN-CDC-IBX772004070470/2021|MZ193490.1|2021-04-20:0,USA/MN-CDC-IBX386002701198/2021|MZ192411.1|21-04-24:0,USA/MN-1668/2021|EPI_ISL_2294554|2021-04-29:0)258461:1)258460:1,(USA/MN-CDC-LC0053060/2021|MZ143424.1|21-04-21:2,USA/MN-CDC-IBX328634657660/2021|MZ192874.1|2021-04-29:3,USA/MN-CDC-IBX485680238349/2021|MZ193835.1|2021-04-22:2,USA/MN-CDC-IBX797619644021/2021|MZ192984.1|2021-04-29:1,USA/MN-CDC-STM-000065451/2021|MZ229003.1|2021-04-28:1,(USA/IL-CDC-IBX163609066162/2021|EPI_ISL_2282606|2021-05-08:1,USA/MN-MDH-7439/2021|MZ271938.1|2021-05-09:0,USA/MN-CDC-IBX398587585445/2021|MZ194213.1|2021-04-26:0)258463:2,USA/MN-CDC-IBX853024608605/2021|EPI_ISL_2282566|2021-05-07:1,(USA/MN-CDC-ASC210036855/2021|MZ280177.1|2021-04-30:0,USA/MN-CDC-ASC210036859/2021|MZ280181.1|2021-04-30:0)258464:2,(USA/MN-CDC-IBX398690889851/2021|MZ261366.1|2021-04-30:0,USA/MN-CDC-IBX570112094675/2021|MZ192922.1|2021-04-29:0)258465:1,USA/MN-MDH-6229/2021|MZ082282.1|2021-04-19:0,USA/MN-CDC-ASC210072946/2021|MZ278050.1|2021-04-16:0,USA/MN-CDC-IBX664479203589/2021|MZ261445.1|2021-04-30:0,USA/MN-MDH-6590/2021|MZ171185.1|2021-04-08:0,USA/MN-CDC-IBX626934111012/2021|MZ192933.1|2021-04-29:0,USA/MN-CDC-IBX168579677465/2021|MZ193346.1|2021-04-22:0,USA/MN-CDC-IBX331885871284/2021|MZ193936.1|2021-04-22:0,USA/MN-CDC-ASC210033188/2021|MZ195531.1|2021-04-24:0,USA/MN-CDC-IBX196926770487/2021|MZ192838.1|2021-04-29:0,USA/MN-CDC-IBX105132938465/2021|EPI_ISL_2282934|2021-04-16:0,USA/MN-CDC-IBX711462757496/2021|EPI_ISL_2282807|2021-05-07:0,USA/MN-CDC-IBX369765783534/2021|EPI_ISL_2283013|2021-04-16:0,USA/MN-CDC-IBX816180277822/2021|EPI_ISL_2282841|2021-05-03:0)258462:1,(USA/MN-CDC-QDX24281430/2021|MZ173348.1|21-04-23:1,USA/MN-CDC-IBX737268895914/2021|MZ260908.1|2021-05-03:1,USA/MN-CDC-IBX296936654955/2021|MZ260792.1|2021-05-03:1,USA/MN-MDH-6560/2021|MZ189321.1|2021-05-02:0,USA/MN-CDC-IBX431393664387/2021|MZ260828.1|2021-05-03:0,USA/MN-MDH-6386/2021|MZ152863.1|21-05-03:0,USA/MN-CDC-IBX847086402270/2021|MZ192709.1|2021-04-28:0,USA/MN-CDC-IBX506714697262/2021|MZ193980.1|2021-04-22:0,USA/MN-CDC-IBX299997807899/2021|MZ192578.1|2021-04-28:0,USA/MN-CDC-IBX202072820648/2021|MZ192839.1|2021-04-27:0,USA/MN-CDC-ASC210059883/2021|MZ280716.1|2021-05-05:0)258466:1,USA/MN-CDC-ASC210031394/2021|MZ283772.1|2021-04-23:1,USA/MN-CDC-LC0035049/2021|MW914449.1|21-03-23:0,USA/MN-CDC-ASC210067720/2021|MZ214002.1|2021-04-13:0,USA/MN-MDH-6202/2021|MZ082255.1|2021-04-13:0,USA/MN-MDH-6217/2021|MZ082270.1|2021-04-12:0,USA/MN-CDC-IBX721243182767/2021|MZ046566.1|21-03-31:0,USA/MN-CDC-STM-000055139/2021|MZ060823.1|21-04-11:0,USA/MN-CDC-IBX197907331000/2021|MZ058368.1|21-04-06:0,USA/MN-CDC-IBX348171766574/2021|MZ058569.1|21-04-06:0,USA/MN-CDC-IBX028597857852/2021|MZ010893.1|21-03-23:0,USA/MN-CDC-IBX721243182767/2021|MZ013337.1|21-03-31:0,USA/MN-CDC-IBX944847549795/2021|MZ010487.1|21-03-18:0,USA/MN-CDC-QDX23678402/2021|MZ029828.1|2021-04-06:0,USA/MN-MDH-4843/2021|MW893612.1|21-03-19:0,USA/MN-CDC-ASC210006844/2021|MW994578.1|2021-03-13:0,USA/MN-CDC-STM-000040572/2021|MW912073.1|21-03-20:0,USA/MN-CDC-STM-000037180/2021|MW908288.1|21-03-15:0,USA/MN-CDC-IBX592059204641/2021|MZ168208.1|21-04-13:0,USA/MN-CDC-IBX197907331000/2021|MZ166868.1|21-04-06:0,USA/MN-CDC-ASC210004173/2021|MZ255970.1|21-03-12:0,USA/MN-CDC-IBX176202975757/2021|EPI_ISL_2283356|2021-04-19:0,USA/MN-1288/2021|EPI_ISL_2293055|2021-04-22:0)258454:1,USA/AL-CDC-ASC210002976/2021|MW905110.1|21-03-07:1,(USA/FL-CDC-LC0047346/2021|MZ071747.1|2021-04-12:2,(USA/FL-CDC-STM-000065630/2021|MZ228556.1|2021-04-28:1,USA/FL-CDC-STM-000053592/2021|MZ059555.1|21-04-10:0)258468:1,USA/FL-CDC-LC0056833/2021|MZ252076.1|2021-05-03:1,(USA/FL-CDC-ASC210071735/2021|MZ270756.1|2021-04-15:0,USA/FL-CDC-ASC210071737/2021|MZ270758.1|2021-04-15:0)258469:1,USA/FL-CDC-QDX23271804/2021|MW906377.1|21-03-24:0,USA/NC-CDC-ASC210008600/2021|MZ259893.1|2021-03-17:0,USA/FL-CDC-STM-000059263/2021|MZ153996.1|21-04-20:0,USA/FL-CDC-QDX23803950/2021|MZ045070.1|21-04-11:0,USA/FL-TGH-0344/2021|EPI_ISL_1754143|2021-03-30:0,USA/FL-CDC-LC0040584/2021|MZ036517.1|2021-04-08:0,USA/FL-CDC-STM-000050190/2021|MZ035055.1|2021-04-03:0,USA/NH-CDC-LC0037739/2021|MZ002231.1|2021-04-01:0,USA/NH-CDCBI-CRSP_01809/2021|MW892258.1|21-03-18:0,USA/FL-CDC-QDX23092235/2021|MW905407.1|21-03-20:0,USA/FL-CDC-QDX23091777/2021|MW905398.1|21-03-20:0,USA/CA-CDC-QDX23089472/2021|MW905395.1|21-03-17:0,USA/FL-CDC-QDX23892832/2021|MZ074274.1|2021-04-13:0)258467:1,(USA/FL-CDC-FG-011778/2021|MW910809.1|21-03-08:1,USA/FL-CDC-STM-000036608/2021|MW907353.1|21-03-16:2,USA/FL-CDC-FG-015719/2021|MW912594.1|21-03-20:1,(USA/FL-CDC-FG-013583/2021|MW910193.1|21-03-18:1,USA/FL-CDC-FG-021745/2021|MZ033360.1|2021-03-31:1,USA/FL-CDC-FG-013023/2021|MW911091.1|21-03-15:0)258471:1,((USA/FL-CDC-FG-013472/2021|MW910152.1|21-03-19:0,USA/FL-CDC-FG-013500/2021|MW910167.1|21-03-19:1)258473:1,USA/FL-CDC-FG-013496/2021|MW910164.1|21-03-19:0,USA/FL-CDC-FG-013075/2021|MW911119.1|21-03-15:0)258472:3,USA/FL-CDC-FG-013956/2021|MW909826.1|21-03-16:0,USA/FL-CDC-FG-016357/2021|MW912868.1|21-03-25:0,USA/FL-CDC-FG-009808/2021|MW910457.1|21-03-12:0,USA/FL-CDC-FG-015721/2021|MW912595.1|21-03-20:0,USA/FL-CDC-FG-015687/2021|MW912580.1|21-03-22:0,USA/FL-CDC-FG-013223/2021|MW911161.1|21-03-16:0,USA/FL-CDC-FG-014616/2021|MW910013.1|2021-03-09:0)258470:1,((USA/FL-CDC-FG-017568/2021|MW933691.1|21-03-28:1,USA/FL-CDC-ASC210055511/2021|MZ211794.1|2021-04-10:1,USA/FL-CDC-ASC210070723/2021|MZ214753.1|2021-04-12:1,USA/FL-CDC-FG-024788/2021|MZ182654.1|2021-04-10:1,USA/FL-CDC-STM-000064228/2021|MZ201498.1|21-04-24:1,(USA/FL-CDC-FG-020784/2021|MW991523.1|21-04-06:0,USA/FL-CDC-FG-025303/2021|MZ182810.1|2021-04-12:0)258476:2,USA/FL-CDC-FG-016596/2021|MW912970.1|21-03-24:0,USA/FL-CDC-ASC210070722/2021|MZ214752.1|2021-04-12:0,USA/WV-CDC-LC0044633/2021|MZ069413.1|2021-04-08:0,USA/FL-CDC-STM-000051590/2021|MZ035641.1|2021-04-06:0,USA/FL-CDC-LC0037508/2021|MZ001886.1|2021-03-31:0,USA/FL-CDC-FG-017667/2021|MW933736.1|21-03-30:0,USA/FL-CDC-FG-017327/2021|MW933562.1|21-03-30:0,USA/FL-CDC-STM-000045537/2021|EPI_ISL_1581095|2021-03-29:0,USA/FL-CDC-QDX23271227/2021|MW906452.1|21-03-25:0,USA/FL-CDC-FG-015766/2021|MW912616.1|21-03-22:0,USA/FL-CDC-FG-016840/2021|MW913244.1|21-03-23:0)258475:1,USA/FL-CDC-FG-016580/2021|MW912966.1|21-03-23:2,USA/FL-CDC-FG-016427/2021|MW912902.1|21-03-26:2,(USA/FL-CDC-FG-022307/2021|MZ033623.1|2021-04-03:1,USA/FL-CDC-FG-022319/2021|MZ033629.1|2021-04-03:0,USA/FL-CDC-FG-020666/2021|MW991460.1|21-04-01:0,USA/FL-CDC-FG-022493/2021|MZ033717.1|2021-04-03:0,USA/FL-CDC-FG-021761/2021|MZ033373.1|2021-03-31:0)258477:1,USA/FL-CDC-FG-023310/2021|MZ182879.1|2021-04-06:2,USA/FL-CDC-STM-000067218/2021|MZ237965.1|2021-05-01:1,(USA/FL-CDC-QDX23916765/2021|MZ074109.1|2021-04-14:1,USA/FL-CDC-FG-030215/2021|MZ155775.1|21-04-27:0,(USA/FL-CDC-FG-029122/2021|MZ155350.1|21-04-23:0,USA/FL-CDC-FG-029236/2021|MZ155446.1|21-04-24:0)258479:1)258478:2,USA/FL-CDC-FG-016619/2021|MW912982.1|21-03-24:0,USA/FL-CDC-STM-000057169/2021|MZ100536.1|2021-04-13:0,USA/FL-CDC-QDX23803955/2021|MZ045040.1|21-04-11:0,USA/FL-CDC-STM-000049012/2021|MZ008948.1|21-04-01:0,USA/FL-CDC-FG-019960/2021|MW992357.1|21-04-02:0,USA/FL-CDC-FG-019064/2021|MW933184.1|21-03-29:0,USA/FL-CDC-FG-017434/2021|MW933610.1|21-03-29:0,USA/FL-CDC-FG-017408/2021|MW933597.1|21-03-29:0,USA/FL-CDC-FG-016172/2021|MW912773.1|21-03-23:0,USA/FL-CDC-FG-015986/2021|MW912707.1|21-03-22:0,USA/FL-CDC-FG-015768/2021|MW912617.1|21-03-22:0,USA/FL-CDC-FG-013036/2021|MW911097.1|21-03-15:0,USA/FL-CDC-FG-024800/2021|MZ182659.1|2021-04-09:0)258474:1,USA/FL-CDC-FG-011762/2021|MW910801.1|21-03-06:1,USA/FL-CDC-FG-016600/2021|MW912972.1|21-03-24:1,USA/FL-CDC-STM-000033737/2021|MW907651.1|21-03-10:1,USA/FL-CDC-FG-016338/2021|MW912856.1|21-03-25:2,USA/FL-CDC-STM-000041824/2021|MW912528.1|21-03-23:1,USA/NJ-CDC-ASC210012805/2021|MW906988.1|21-03-18:1,USA/MI-CDC-STM-000041683/2021|MW912405.1|21-03-21:1,(USA/FL-CDC-FG-010063/2021|MW910552.1|21-03-13:1,USA/FL-CDC-FG-011433/2021|MW910720.1|21-03-05:0,USA/FL-CDC-FG-009965/2021|MW910520.1|21-03-13:0)258480:1,((USA/FL-CDC-FG-013121/2021|MW911132.1|21-03-15:1,(USA/FL-CDC-FG-023171/2021|MZ034062.1|2021-04-07:2,USA/FL-CDC-FG-015707/2021|MW912588.1|21-03-22:0)258483:1,USA/FL-CDC-FG-009937/2021|MW910509.1|21-03-13:0,USA/FL-CDC-FG-010051/2021|MW910548.1|21-03-13:0,USA/FL-CDC-FG-009850/2021|MW910477.1|21-03-13:0,USA/FL-CDC-LC0029614/2021|MW909043.1|21-03-17:0)258482:1,(USA/FL-CDC-ASC210015945/2021|MW906642.1|21-03-22:1,USA/FL-CDC-STM-000045826/2021|MW931199.1|21-03-27:2,USA/FL-CDC-STM-000035731/2021|MW908433.1|21-03-14:0,USA/FL-CDC-ASC210019469/2021|MW969018.1|2021-03-25:0,USA/FL-CDC-ASC210010544/2021|MW967749.1|2021-03-17:0)258484:1,(USA/FL-CDC-LC0041231/2021|MZ037072.1|2021-04-13:3,USA/FL-CDC-22678179/2021|MW842114.1|21-03-06:2,(USA/FL-CDC-FG-029428/2021|MZ155397.1|21-04-23:2,USA/FL-CDC-FG-029014/2021|MZ155310.1|21-04-22:0,USA/FL-CDC-FG-029119/2021|MZ155311.1|21-04-22:0,USA/FL-CDC-FG-028959/2021|MZ155269.1|21-04-22:0)258486:1,(USA/FL-CDC-STM-000066134/2021|MZ237253.1|2021-04-30:0,USA/FL-CDC-ASC210060228/2021|MZ240220.1|2021-05-05:0)258487:2,(USA/NY-PRL-2021_0517_00A03/2021|EPI_ISL_2235078|2021-05-14:0,USA/NJ-CDC-LC0054363/2021|MZ180218.1|21-04-29:0,USA/NY-PRL-2021_0514_00D18/2021|EPI_ISL_2235033|2021-05-12:0,USA/PR-CDC-ASC210064541/2021|EPI_ISL_2280503|2021-05-17:0)258488:1)258485:2)258481:1,USA/FL-CDC-FG-015762/2021|MW912613.1|21-03-22:1,(((USA/MN-CDC-LC0035394/2021|MW914532.1|21-03-24:1,(USA/MN-CDC-QDX23678365/2021|MZ015069.1|21-04-05:2,(USA/MN-CDC-IBX690723981502/2021|MZ193468.1|2021-04-20:1,(USA/MN-CDC-IBX344621651161/2021|MZ194446.1|2021-04-26:1,USA/MN-CDC-IBX229329284416/2021|MZ193362.1|2021-04-20:1)258494:1,USA/MN-CDC-IBX153219631430/2021|MZ058761.1|21-04-12:0,USA/MN-CDC-IBX751009788203/2021|MZ034410.1|2021-04-10:0)258493:2,USA/MN-CDC-ASC210021235/2021|MW968716.1|2021-03-25:0,USA/MN-CDC-IBX067659620088/2021|MZ012211.1|21-03-28:0,USA/MN-MDH-4760/2021|MW892682.1|21-03-26:0,USA/MN-CDC-IBX489405468383/2021|MZ167293.1|21-04-07:0)258492:1,USA/MN-CDC-IBX728606385108/2021|MZ011596.1|21-03-29:1,USA/MN-CDC-IBX541771572716/2021|MZ011546.1|21-03-29:2,USA/MN-CDC-ASC210042350/2021|MZ024996.1|21-04-02:1,USA/MN-CDC-IBX132568405985/2021|MZ013650.1|21-03-30:1,(USA/MN-CDC-IBX025739399612/2021|MZ055342.1|21-04-07:1,(USA/MN-CDC-IBX255085530981/2021|MZ034270.1|2021-04-10:0,USA/MN-CDC-ASC210047865/2021|MZ075289.1|2021-04-05:0,USA/MN-CDC-IBX641513567075/2021|MZ034664.1|2021-04-10:0,USA/MN-CDC-IBX275326471091/2021|MZ034558.1|2021-04-10:0,USA/MN-CDC-ASC210052938/2021|MZ086566.1|2021-04-08:0,USA/MN-CDC-IBX981941838776/2021|MZ167275.1|21-04-07:0)258496:1,USA/MN-CDC-IBX806399621596/2021|MZ034704.1|2021-04-09:0,USA/MN-CDC-IBX570262301418/2021|MZ011556.1|21-03-29:0,USA/MN-MDH-5220/2021|MW988157.1|21-04-01:0,USA/MN-CDC-IBX758739954124/2021|MZ013555.1|21-03-30:0,USA/MN-CDC-IBX234715902680/2021|MZ034551.1|2021-04-09:0,USA/MN-CDC-IBX100196518890/2021|MZ011432.1|21-03-29:0,USA/MN-CDC-ASC210053201/2021|MZ086628.1|2021-04-08:0,USA/MN-CDC-IBX036083823364/2021|EPI_ISL_2282917|2021-04-15:0)258495:2,USA/MN-CDC-IBX795417624707/2021|MZ034702.1|2021-04-10:1,USA/MN-CDC-IBX222604618610/2021|MZ013450.1|21-03-30:2,(USA/MN-CDC-ASC210068163/2021|MZ213614.1|2021-04-11:2,USA/MN-CDC-IBX206368931143/2021|MZ013247.1|21-04-01:0,USA/MN-CDC-IBX588807773478/2021|MZ058405.1|21-04-06:0,USA/MN-CDC-IBX206368931143/2021|MZ046481.1|21-04-01:0,USA/MN-CDC-IBX662083695683/2021|MZ029369.1|2021-04-02:0,USA/MN-CDC-IBX588807773478/2021|MZ166929.1|21-04-06:0)258497:1,(USA/IL-CDC-LC0044705/2021|MZ069458.1|2021-04-12:1,USA/MN-MDH-6700/2021|MZ171511.1|21-04-16:1,USA/MN-CDC-IBX871832600106/2021|MZ034726.1|2021-04-09:0,USA/MN-CDC-IBX381485828716/2021|MZ058382.1|21-04-07:0,USA/MN-CDC-IBX850486916756/2021|MZ058950.1|21-04-08:0,USA/MN-MDH-5766/2021|MZ049833.1|21-04-02:0,USA/MN-MDH-5124/2021|MZ044508.1|2021-04-02:0,USA/MN-CDC-IBX356469108339/2021|MZ034580.1|2021-04-10:0,USA/MN-MDH-6362/2021|MZ133359.1|21-04-22:0,USA/MN-CDC-IBX241537986773/2021|MZ167360.1|21-04-08:0,USA/MN-CDC-IBX381485828716/2021|MZ166890.1|21-04-07:0,USA/MN-CDC-IBX340652546786/2021|MZ193818.1|2021-04-21:0)258498:2,USA/MN-CDC-STM-000048069/2021|MZ007072.1|21-04-01:2,USA/MN-CDC-STM-000046968/2021|MZ006896.1|21-03-29:1,USA/MN-MDH-5199/2021|MW988136.1|21-03-27:1,USA/MN-CDC-IBX405267431057/2021|MZ034596.1|2021-04-06:2,USA/MN-CDC-IBX713682250058/2021|MZ013091.1|21-03-27:1,(USA/MN-CDC-IBX703514988108/2021|MZ013090.1|21-03-28:1,USA/MN-CDC-IBX406607757290/2021|MZ012284.1|21-03-28:0,USA/MN-CDC-IBX476875177077/2021|MZ034340.1|2021-04-10:0,USA/MN-CDC-IBX811114709972/2021|MZ166973.1|21-04-06:0,USA/MN-CDC-IBX500252157588/2021|MZ167932.1|21-04-11:0)258499:1,USA/MN-CDC-IBX217425864679/2021|MZ034545.1|2021-04-09:1,USA/MN-CDC-IBX702206394443/2021|MZ012766.1|21-03-28:1,(USA/MN-CDC-STM-000056086/2021|MZ100388.1|2021-04-14:1,USA/MN-MDH-5896/2021|MZ049890.1|21-04-09:0,USA/MN-CDC-IBX363856158444/2021|MZ034584.1|2021-04-09:0)258500:1,USA/MN-MDH-5742/2021|MZ049809.1|21-04-11:1,((USA/MN-CDC-IBX317681071418/2021|MZ167648.1|21-04-12:1,USA/MN-CDC-IBX973624570272/2021|MZ194104.1|2021-04-23:1,USA/MN-CDC-IBX936017551596/2021|MZ058716.1|21-04-06:0,USA/MN-CDC-STM-000059158/2021|MZ153864.1|21-04-16:0,USA/MN-CDC-IBX614281417390/2021|MZ058887.1|21-04-07:0,USA/MN-CDC-IBX475559358616/2021|MZ168185.1|21-04-13:0,USA/MN-CDC-IBX771151244847/2021|EPI_ISL_2283520|2021-04-19:0)258502:1,USA/MN-CDC-IBX008632336354/2021|MZ194372.1|2021-04-26:1,USA/MN-CDC-IBX927960908876/2021|MZ194592.1|2021-04-26:1,USA/MN-CDC-IBX764775804179/2021|MZ029375.1|2021-04-02:0,USA/MN-CDC-IBX662917927654/2021|MZ166945.1|21-04-06:0,USA/MN-CDC-IBX492195417039/2021|EPI_ISL_2283438|2021-04-19:0,USA/MN-1281/2021|EPI_ISL_2293048|2021-04-22:0)258501:1,USA/MN-CDC-IBX212490689052/2021|MZ058162.1|21-04-07:1,USA/NH-CDCBI-CRSP_WQ7LNJG5H44S5HXJ/2021|MZ054033.1|21-04-17:3,USA/CA-CDC-LC0044629/2021|MZ069365.1|2021-04-05:1,USA/MN-MDH-5812/2021|MZ049715.1|21-04-09:3,USA/MN-MDH-6046/2021|MZ066533.1|21-04-15:1,(USA/MN-CDC-ASC210068999/2021|MZ213825.1|2021-04-13:1,USA/MN-CDC-IBX820900948207/2021|MZ168515.1|21-04-15:1,USA/MN-CDC-LC0052881/2021|MZ143243.1|21-04-18:0)258503:1,(USA/MN-CDC-ASC210024743/2021|MZ158961.1|2021-03-28:0,(USA/MN-CDC-ASC210028456/2021|MZ024019.1|21-03-31:0,USA/MN-CDC-ASC210023520/2021|MZ022926.1|21-03-27:0)258505:1)258504:1,(USA/MN-CDC-FG-023683/2021|MZ182990.1|2021-04-06:1,USA/MN-MDH-7117/2021|MZ242563.1|2021-04-19:1,(USA/MN-CDC-ASC210069715/2021|MZ214289.1|2021-04-12:0,USA/MN-CDC-IBX175358165525/2021|MZ058511.1|21-04-10:0,USA/MN-CDC-IBX284107477299/2021|MZ170574.1|21-04-12:0)258507:1,USA/MN-CDC-ASC210068997/2021|MZ213824.1|2021-04-10:0,USA/MN-CDC-IBX743664768850/2021|MZ168248.1|21-04-13:0)258506:1,USA/IL-CDC-ASC210053988/2021|MZ210281.1|2021-04-09:1,(USA/MN-CDC-ASC210068628/2021|MZ213752.1|2021-04-12:1,USA/MN-CDC-ASC210069628/2021|MZ144291.1|21-04-11:0,USA/MN-CDC-IBX550394106553/2021|MZ168206.1|21-04-13:0)258508:1,(USA/MN-CDC-IBX843736827887/2021|MZ167501.1|21-04-08:1,USA/MN-CDC-IBX012392903712/2021|MZ029246.1|2021-04-02:0,USA/MN-CDC-IBX450640969289/2021|MZ167403.1|21-04-08:0)258509:1,(USA/MN-CDC-IBX594068833337/2021|MZ167703.1|21-04-12:1,USA/MN-CDC-IBX740943488523/2021|MZ168247.1|21-04-14:0,USA/MN-CDC-IBX868567613351/2021|MZ034446.1|2021-04-09:0,USA/MN-CDC-IBX934598554395/2021|EPI_ISL_2283222|2021-04-16:0)258510:1,(USA/MN-CDC-IBX014579548232/2021|MZ168334.1|21-04-16:2,USA/FL-CDC-ASC210061486/2021|MZ244845.1|2021-05-09:1,USA/FL-CDC-STM-000068212/2021|MZ278893.1|2021-05-03:1,USA/MN-CDC-IBX524184477758/2021|EPI_ISL_2283060|2021-04-15:1,USA/MN-MDH-6448/2021|MZ171270.1|2021-04-20:0,USA/MN-MDH-7101/2021|MZ242547.1|2021-04-19:0,USA/MN-CDC-IBX288477175276/2021|MZ261336.1|2021-04-30:0,USA/MN-CDC-IBX695709018617/2021|MZ261454.1|2021-04-29:0,USA/MN-CDC-IBX738114586105/2021|MZ058915.1|21-04-12:0,USA/MN-CDC-IBX517746525397/2021|MZ168198.1|21-04-13:0,USA/MN-MDH-6445/2021|MZ171267.1|2021-04-20:0,USA/MN-CDC-IBX219917659219/2021|MZ194170.1|2021-04-24:0,USA/MN-CDC-IBX220682780876/2021|MZ194171.1|2021-04-24:0,USA/MN-CDC-IBX698946839218/2021|MZ194278.1|2021-04-23:0,USA/MN-CDC-IBX957764687016/2021|MZ194335.1|2021-04-21:0,USA/MN-CDC-IBX195931773113/2021|MZ192549.1|2021-05-01:0,USA/MN-CDC-IBX036592736339/2021|MZ192795.1|2021-04-29:0,USA/MN-CDC-IBX494127241869/2021|MZ194489.1|2021-04-26:0,USA/MN-CDC-IBX556673436998/2021|MZ192192.1|21-04-20:0,USA/MN-MDH-7338/2021|MZ285025.1|2021-05-11:0,USA/MN-CDC-IBX641589315623/2021|EPI_ISL_2283090|2021-04-15:0,USA/MN-CDC-IBX560652148364/2021|EPI_ISL_2283069|2021-04-16:0,USA/MN-CDC-IBX622114941447/2021|EPI_ISL_2283083|2021-04-14:0,USA/MN-CDC-IBX226499077925/2021|EPI_ISL_2282970|2021-04-15:0,USA/MN-CDC-IBX238841492260/2021|EPI_ISL_2282975|2021-04-15:0,USA/MN-CDC-IBX292906197857/2021|EPI_ISL_2282991|2021-04-15:0,USA/MN-CDC-IBX607267358495/2021|EPI_ISL_2283477|2021-04-19:0,USA/MN-CDC-IBX425953110364/2021|EPI_ISL_2283028|2021-04-16:0)258511:1,USA/MN-CDC-IBX471564987848/2021|MZ167410.1|21-04-08:1,USA/MN-CDC-IBX985872471499/2021|MZ167276.1|21-04-06:1,USA/MN-CDC-IBX938159125153/2021|MZ166806.1|21-04-05:1,USA/MN-CDC-IBX234955650438/2021|MZ168129.1|21-04-15:1,(USA/WI-CDC-IBX357577247406/2021|MZ168407.1|21-04-12:1,USA/MN-CDC-IBX848267573369/2021|MZ166786.1|21-04-05:0)258512:2,USA/MN-CDC-ASC210035197/2021|MZ184412.1|2021-04-28:1,USA/MN-CDC-IBX483240549906/2021|MZ170544.1|21-04-08:1,USA/MN-CDC-IBX075655007427/2021|MZ193854.1|2021-04-25:1,(USA/MN-CDC-IBX732727939414/2021|MZ192324.1|21-04-22:1,USA/MN-CDC-IBX324131959283/2021|MZ194196.1|2021-04-21:0,USA/MN-CDC-IBX081657024492/2021|MZ034516.1|2021-04-09:0,USA/MN-CDC-ASC210033734/2021|MZ195399.1|2021-04-24:0,USA/MN-CDC-IBX804178446629/2021|MZ194063.1|2021-04-22:0,USA/MN-CDC-IBX968211431076/2021|MZ193782.1|2021-04-25:0,USA/MN-CDC-IBX425361704309/2021|EPI_ISL_2283027|2021-04-15:0)258513:1,(USA/MN-CDC-IBX607668642796/2021|MZ192374.1|21-04-24:1,USA/MN-CDC-IBX880858874609/2021|MZ192724.1|2021-05-01:0,USA/MN-CDC-IBX039748105707/2021|MZ261266.1|2021-04-29:0,USA/MN-CDC-IBX695877533335/2021|MZ034681.1|2021-04-09:0)258514:1,USA/MN-CDC-ASC210033801/2021|MZ195757.1|2021-04-25:1,USA/MN-CDC-IBX700004522728/2021|MZ192384.1|21-04-22:1,USA/MN-CDC-ASC210036701/2021|MZ238877.1|2021-04-29:2,(USA/MN-CDC-ASC210033371/2021|MZ284593.1|2021-04-25:0,USA/MN-CDC-IBX084052458427/2021|MZ261275.1|2021-04-29:1)258515:1,USA/MN-CDC-IBX138693085035/2021|MZ260591.1|2021-04-13:1,USA/MN-CDC-IBX529354312658/2021|MZ260989.1|2021-04-23:3,(USA/MN-CDC-IBX716171827399/2021|MZ261166.1|2021-05-02:0,USA/MN-CDC-IBX696089277375/2021|MZ260896.1|2021-05-04:2)258516:1,USA/MN-CDC-ASC210033385/2021|MZ284605.1|2021-04-26:1,(USA/MN-CDC-IBX574702438854/2021|EPI_ISL_2282769|2021-05-04:2,USA/MN-MDH-6593/2021|MZ171182.1|2021-05-03:1)258517:1,USA/MN-CDC-IBX060286925882/2021|EPI_ISL_2282414|2021-05-05:1,(USA/WI-WSLH-214571/2021|EPI_ISL_2279245|2021-04-27:1,USA/WI-UW-4381/2021|EPI_ISL_1855376|2021-04-20:1)258518:2,USA/MN-CDC-IBX564122869385/2021|MZ011286.1|21-03-31:1,USA/MN-CDC-IBX976985090272/2021|MZ011107.1|21-04-01:1,USA/MN-CDC-IBX299984193542/2021|MZ011220.1|21-04-01:1,(USA/MN-CDC-IBX148831078097/2021|MZ011180.1|21-03-31:0,USA/MN-CDC-IBX944239133006/2021|MZ029235.1|2021-04-02:0)258519:1,(USA/IA-GMF-B00398/2021|EPI_ISL_1708563|2021-04-09:0,USA/IA-GMF-B00410/2021|EPI_ISL_1708570|2021-04-12:0)258520:1,(USA/MN-CDC-IBX157959808650/2021|MZ034133.1|2021-04-02:0,USA/MN-CDC-ASC210047332/2021|MZ074985.1|2021-04-03:0)258521:2,(USA/MN-CDC-IBX818068846280/2021|MZ058150.1|21-04-05:0,USA/MN-CDC-ASC210050476/2021|MZ076895.1|2021-04-07:0,USA/MN-CDC-IBX262660847592/2021|MZ029149.1|2021-04-02:0,USA/MN-CDC-IBX818068846280/2021|MZ166782.1|21-04-05:0)258522:1,(USA/MN-CDC-IBX031093762231/2021|MZ046603.1|21-04-01:0,USA/MN-CDC-IBX031093762231/2021|MZ012828.1|21-04-01:0)258523:1,(USA/MN-CDC-IBX730576106541/2021|MZ046568.1|21-04-01:0,USA/MN-CDC-IBX730576106541/2021|MZ013340.1|21-04-01:0)258524:1,(USA/MN-CDC-IBX520923215873/2021|MZ033256.1|21-04-10:0,USA/MN-CDC-IBX883202406527/2021|MZ058964.1|21-04-10:0)258525:1,(USA/MN-CDC-IBX503787369454/2021|MZ046530.1|21-04-01:0,USA/MN-CDC-IBX503787369454/2021|MZ013301.1|21-04-01:0)258526:1,(USA/MN-CDC-IBX796583445636/2021|MZ166971.1|21-04-07:0,USA/MN-CDC-LC0044037/2021|MZ039451.1|2021-04-08:0)258527:1,(USA/MN-CDC-2-4309015/2021|MZ164657.1|21-04-19:0,USA/TN-CDC-4110991-001/2021|EPI_ISL_2031671|2021-04-22:0)258528:1,(USA/MN-CDC-IBX983663531787/2021|MZ166818.1|21-04-05:0,USA/MN-CDC-IBX983663531787/2021|MZ058339.1|21-04-05:0)258529:1,(USA/MN-CDC-IBX835213792693/2021|MZ194565.1|2021-04-26:0,USA/MN-CDC-IBX125384439450/2021|MZ193871.1|2021-04-25:0,USA/MN-CDC-IBX912831017934/2021|MZ193253.1|2021-05-01:0,USA/MN-CDC-IBX859215990420/2021|MZ193760.1|2021-04-25:0)258530:1,(USA/MN-CDC-IBX492104430435/2021|MZ193974.1|2021-04-25:0,USA/MN-CDC-IBX841793733375/2021|MZ034435.1|2021-04-10:0)258531:2,(USA/MN-CDC-IBX567362651331/2021|MZ260859.1|2021-05-03:0,USA/MN-CDC-ASC210057901/2021|MZ281895.1|2021-05-02:0,USA/MN-CDC-IBX122266581677/2021|MZ260755.1|2021-05-03:0,USA/MN-CDC-IBX372055351088/2021|MZ260809.1|2021-05-03:0,USA/MN-CDC-IBX818142549700/2021|EPI_ISL_2282843|2021-05-03:0,USA/MN-MDH-7485/2021|EPI_ISL_2296500|2021-05-18:0)258532:1,(USA/MN-CDC-STM-000066257/2021|MZ237329.1|2021-04-29:0,USA/MN-CDC-IBX831756043817/2021|MZ193506.1|2021-04-23:0)258533:1,USA/MN-MDH-4698/2021|MW877772.1|21-03-26:0,USA/MN-CDC-ASC210069022/2021|MZ213842.1|2021-04-12:0,USA/MN-CDC-ASC210069713/2021|MZ214287.1|2021-04-11:0,USA/MN-CDC-ASC210055396/2021|MZ211648.1|2021-04-09:0,USA/NE-CDC-ASC210057201/2021|MZ210558.1|2021-04-10:0,USA/MN-CDC-STM-000059227/2021|MZ153953.1|21-04-20:0,USA/MN-MDH-6420/2021|MZ152897.1|21-04-29:0,USA/MN-CDC-STM-000060313/2021|MZ153481.1|21-04-20:0,USA/MN-CDC-ASC210053933/2021|MZ210236.1|2021-04-09:0,USA/MN-CDC-ASC210053935/2021|MZ210238.1|2021-04-09:0,USA/MN-CDC-ASC210056014/2021|MZ210933.1|2021-04-10:0,USA/MN-CDC-STM-000056080/2021|MZ100407.1|2021-04-14:0,USA/MN-CDC-ASC210039737/2021|MZ076819.1|2021-03-31:0,USA/MN-MDH-6092/2021|MZ066579.1|21-04-17:0,USA/MN-CDC-IBX601638960338/2021|MZ058637.1|21-04-09:0,USA/MN-CDC-IBX685602268101/2021|MZ058198.1|21-04-07:0,USA/MN-CDC-IBX304800511605/2021|MZ058242.1|21-04-05:0,USA/MN-CDC-IBX187505167660/2021|MZ058227.1|21-04-05:0,USA/MN-CDC-IBX130767482427/2021|MZ058221.1|21-04-05:0,USA/MN-CDC-IBX117830204989/2021|MZ058220.1|21-04-05:0,USA/MN-CDC-IBX584344392920/2021|MZ054993.1|21-04-10:0,USA/MN-MDH-5691/2021|MZ046675.1|21-04-06:0,USA/MN-CDC-IBX700764010001/2021|MZ058659.1|21-04-06:0,USA/MN-CDC-IBX759838488400/2021|MZ055281.1|21-04-08:0,USA/MN-CDC-IBX461407318439/2021|MZ046524.1|21-03-30:0,USA/MN-CDC-IBX531767375243/2021|MZ058606.1|21-04-09:0,USA/MN-MDH-5763/2021|MZ049830.1|21-04-04:0,USA/MN-CDC-IBX212211150067/2021|MZ046482.1|21-03-31:0,USA/MN-CDC-IBX491761155869/2021|MZ055223.1|21-04-06:0,USA/MN-CDC-IBX736499983131/2021|MZ058671.1|21-04-10:0,USA/MN-MDH-5716/2021|MZ049783.1|21-04-12:0,USA/MN-CDC-IBX977687259770/2021|MZ058338.1|21-04-03:0,USA/MN-CDC-IBX702451185239/2021|MZ055264.1|21-04-06:0,USA/MN-MDH-5702/2021|MZ046686.1|21-04-06:0,USA/MN-CDC-IBX830989824906/2021|MZ058691.1|21-04-10:0,USA/WI-WSLH-213186/2021|EPI_ISL_1794079|2021-04-05:0,USA/MN-CDC-IBX278207906783/2021|MZ054933.1|21-04-13:0,USA/MN-CDC-IBX665513546710/2021|MZ055258.1|21-04-08:0,USA/MN-CDC-IBX773101449140/2021|MZ013810.1|21-03-30:0,USA/MN-CDC-IBX855281684837/2021|MZ011337.1|21-03-30:0,USA/MN-CDC-IBX124529467619/2021|MZ011709.1|21-03-27:0,USA/MN-CDC-ASC210047333/2021|MZ074986.1|2021-04-04:0,USA/MN-CDC-IBX984892229485/2021|MZ011677.1|21-03-29:0,USA/MN-CDC-IBX922805130535/2021|MZ029382.1|2021-04-02:0,USA/MN-CDC-IBX582144402966/2021|MZ013755.1|21-04-01:0,USA/MN-CDC-IBX525492436426/2021|MZ011281.1|21-03-30:0,USA/MN-CDC-IBX155639003685/2021|MZ013657.1|21-03-30:0,USA/MN-CDC-IBX848250522659/2021|MZ011084.1|21-03-29:0,USA/MN-CDC-LC0043705/2021|MZ039185.1|2021-04-05:0,USA/MN-CDC-IBX584498694447/2021|MZ029363.1|2021-04-02:0,USA/MN-CDC-IBX543259680829/2021|MZ029360.1|2021-04-02:0,USA/MN-CDC-IBX384892380380/2021|MZ013610.1|21-03-31:0,USA/MN-CDC-IBX458323428434/2021|MZ029352.1|2021-04-02:0,USA/MN-CDC-IBX221022376968/2021|MZ011199.1|21-03-31:0,USA/MN-CDC-IBX867618384681/2021|MZ013572.1|21-03-30:0,USA/MN-CDC-IBX068027266233/2021|MZ029333.1|2021-04-02:0,USA/MN-CDC-IBX462888671730/2021|MZ029328.1|2021-04-02:0,USA/MN-CDC-LC0044054/2021|MZ039446.1|2021-04-08:0,USA/MN-CDC-IBX060295443187/2021|MZ010902.1|21-03-28:0,USA/MN-CDC-IBX620788501965/2021|MZ029195.1|2021-04-02:0,USA/MN-CDC-IBX502346852070/2021|MZ013500.1|21-03-30:0,USA/MN-MDH-5418/2021|MW988533.1|21-04-11:0,USA/MN-CDC-IBX261818958409/2021|MZ013457.1|21-04-01:0,USA/MN-CDC-STM-000049153/2021|MZ008571.1|21-04-01:0,USA/MN-MDH-5359/2021|MW988474.1|21-04-02:0,USA/MN-MDH-5140/2021|MZ044524.1|2021-04-01:0,USA/CA-CDC-STM-000048351/2021|MZ007291.1|21-03-31:0,USA/MN-MDH-5121/2021|MZ044505.1|2021-04-03:0,USA/MN-CDC-ASC210023372/2021|MZ022476.1|21-03-27:0,USA/MN-CDC-IBX461407318439/2021|MZ013294.1|21-03-30:0,USA/MN-CDC-IBX212211150067/2021|MZ013248.1|21-03-31:0,USA/MN-CDC-IBX056408990736/2021|MZ034223.1|2021-04-10:0,USA/MN-CDC-IBX437456796835/2021|MZ013170.1|21-03-31:0,USA/MN-CDC-IBX278162891969/2021|MZ013159.1|21-03-31:0,USA/MN-CDC-IBX059171435278/2021|MZ013144.1|21-03-31:0,USA/MN-CDC-QDX23654990/2021|MZ030095.1|2021-04-05:0,USA/MN-CDC-IBX366676630111/2021|MZ013050.1|21-03-25:0,USA/MN-MDH-5316/2021|MW988427.1|21-03-31:0,USA/MN-CDC-IBX757416980873/2021|MZ012965.1|21-03-25:0,USA/MN-CDC-IBX512572956501/2021|MZ011010.1|21-04-01:0,USA/MN-CDC-IBX252211415599/2021|MZ029146.1|2021-04-02:0,USA/MN-CDC-IBX233800808031/2021|MZ010941.1|21-03-30:0,USA/MN-CDC-IBX173025327452/2021|MZ012849.1|21-03-31:0,USA/MN-CDC-IBX020946824833/2021|MZ010890.1|21-03-29:0,USA/MN-CDC-IBX017200444998/2021|MZ029110.1|2021-04-02:0,USA/MN-CDC-IBX928297949393/2021|MZ012615.1|21-03-24:0,USA/MN-CDC-IBX608326594806/2021|MZ029284.1|2021-04-02:0,USA/OR-CDC-ASC210043124/2021|MZ074539.1|2021-04-02:0,USA/MN-CDC-IBX634422804284/2021|MZ012550.1|21-03-28:0,USA/MN-CDC-IBX432227115928/2021|MZ034608.1|2021-04-09:0,USA/MN-CDC-IBX088978215140/2021|MZ012446.1|21-03-24:0,USA/MN-CDC-IBX845071327824/2021|MZ013113.1|21-03-28:0,USA/MN-MDH-5465/2021|MZ018163.1|21-04-12:0,USA/MN-CDC-IBX480571285057/2021|MZ012301.1|21-03-22:0,USA/MN-CDC-IBX446042267492/2021|MZ012295.1|21-03-28:0,USA/MN-CDC-IBX328142414659/2021|MZ013041.1|21-03-27:0,USA/MN-CDC-IBX306637178888/2021|MZ012261.1|21-03-28:0,USA/MN-CDC-IBX064218315935/2021|MZ013004.1|21-03-25:0,USA/MN-CDC-IBX611415874054/2021|MZ034370.1|2021-04-09:0,USA/MN-CDC-IBX550653455871/2021|MZ012818.1|21-03-31:0,USA/MN-CDC-ASC210047988/2021|MW990594.1|21-04-05:0,USA/MN-CDC-IBX424113707933/2021|MZ034322.1|2021-04-09:0,USA/MN-CDC-STM-000049434/2021|MZ009844.1|21-04-02:0,USA/MN-CDC-IBX199036457030/2021|MZ012678.1|21-03-27:0,USA/MN-CDC-ASC210027611/2021|MZ024586.1|21-03-30:0,USA/MN-CDC-IBX173819118688/2021|MZ012674.1|21-03-25:0,USA/MN-CDC-LC0043554/2021|MZ039066.1|2021-04-03:0,USA/MN-CDC-ASC210027551/2021|MZ024538.1|21-03-30:0,USA/MN-CDC-IBX934774306768/2021|MZ011661.1|21-03-29:0,USA/MN-CDC-IBX235534447378/2021|MZ012473.1|21-03-24:0,USA/MN-CDC-IBX894236834487/2021|MZ011647.1|21-03-29:0,USA/MN-CDC-IBX810653679069/2021|MZ011620.1|21-03-29:0,USA/MN-CDC-IBX723300548017/2021|MZ011595.1|21-03-29:0,USA/MN-CDC-IBX663864290085/2021|MZ011580.1|21-03-29:0,USA/MN-CDC-ASC210025001/2021|MZ023304.1|21-03-28:0,USA/MN-CDC-IBX802800086929/2021|MZ034183.1|2021-04-02:0,USA/MN-CDC-IBX404090912406/2021|MZ011507.1|21-03-29:0,USA/MN-CDC-IBX291462277516/2021|MZ011473.1|21-03-29:0,USA/MN-CDC-IBX777067171388/2021|MZ013812.1|21-03-30:0,USA/MN-CDC-LC0039191/2021|MZ003202.1|2021-03-29:0,USA/MN-CDC-LC0039533/2021|MZ003597.1|2021-03-31:0,USA/MN-CDC-LC0039788/2021|MZ003849.1|2021-04-01:0,USA/MN-CDC-STM-000044724/2021|EPI_ISL_1581403|2021-03-26:0,USA/MN-MDH-4918/2021|MW898866.1|21-04-02:0,USA/MN-MDH-4801/2021|MW892723.1|21-03-27:0,USA/MN-MDH-4799/2021|MW892721.1|21-03-26:0,USA/MN-MDH-4741/2021|MW892663.1|21-03-28:0,USA/MN-MDH-4568/2021|MW864180.1|21-03-23:0,USA/MN-CDC-ASC210050822/2021|MZ085622.1|2021-04-07:0,USA/MN-CDC-ASC210047023/2021|MZ083133.1|2021-04-05:0,USA/MN-CDC-ASC210048822/2021|MZ084570.1|2021-04-06:0,USA/MN-CDC-IBX999980318372/2021|MZ168061.1|21-04-10:0,USA/MN-CDC-IBX304800511605/2021|MZ166653.1|21-04-05:0,USA/MN-CDC-IBX754286050595/2021|MZ166962.1|21-04-08:0,USA/MN-CDC-IBX117830204989/2021|MZ166609.1|21-04-05:0,USA/MN-CDC-IBX187505167660/2021|MZ166624.1|21-04-05:0,USA/MN-CDC-IBX122163028900/2021|MZ166610.1|21-04-05:0,USA/MN-CDC-IBX130767482427/2021|MZ166611.1|21-04-05:0,USA/MN-CDC-IBX910722747779/2021|MZ168037.1|21-04-11:0,USA/MN-CDC-IBX164546020523/2021|MZ168108.1|21-04-13:0,USA/MN-CDC-IBX216023006567/2021|MZ168123.1|21-04-15:0,USA/MN-CDC-IBX540967698857/2021|MZ167940.1|21-04-13:0,USA/MN-CDC-IBX709109694828/2021|MZ168486.1|21-04-14:0,USA/MN-CDC-IBX414573327292/2021|MZ168589.1|21-04-16:0,USA/MN-CDC-ASC210070560/2021|MZ166475.1|21-04-14:0,USA/MN-CDC-IBX768714864394/2021|MZ168495.1|21-04-13:0,USA/NJ-CDC-IBX616453060950/2021|MZ166724.1|21-04-05:0,USA/MN-MDH-6617/2021|MZ171158.1|2021-04-24:0,USA/MN-CDC-IBX977687259770/2021|MZ170433.1|21-04-03:0,USA/MN-MDH-6658/2021|MZ171469.1|21-03-29:0,USA/WI-CDC-LC0054588/2021|MZ180488.1|21-04-28:0,USA/MN-CDC-IBX229776449625/2021|MZ194174.1|2021-04-21:0,USA/MN-CDC-IBX623299927259/2021|MZ194518.1|2021-04-26:0,USA/MN-CDC-IBX843849594348/2021|MZ194073.1|2021-04-25:0,USA/MN-CDC-IBX244347775158/2021|MZ193554.1|2021-04-22:0,USA/MN-CDC-IBX098546616196/2021|MZ194141.1|2021-04-21:0,USA/MN-CDC-IBX965301046883/2021|MZ193026.1|2021-04-27:0,USA/MN-CDC-ASC210033797/2021|MZ195435.1|2021-04-25:0,USA/MN-MDH-6795/2021|EPI_ISL_2080506|2021-04-17:0,USA/ND-NDDH-01053/2021|EPI_ISL_2094465|2021-04-15:0,USA/MN-CDC-ASC210018791/2021|MZ255738.1|21-03-24:0,USA/MN-CDC-ASC210018792/2021|MZ255739.1|21-03-24:0,USA/MN-CDC-ASC210018739/2021|MZ255728.1|21-03-24:0,USA/MN-1392/2021|EPI_ISL_2293155|2021-04-22:0)258491:1,USA/MN-CDC-ASC210057904/2021|MZ281898.1|2021-05-02:1,USA/MN-CDC-IBX096961278650/2021|EPI_ISL_2282261|2021-05-04:2,USA/CA-CDC-FG-010883/2021|MW910396.1|21-03-19:0,USA/NJ-CDC-IBX760203007483/2021|MZ012080.1|21-03-24:0,USA/NJ-CDC-IBX639277460242/2021|MZ012054.1|21-03-24:0,USA/NJ-CDC-IBX462882567569/2021|MZ012023.1|21-03-24:0,USA/NJ-CDC-IBX431040354550/2021|MZ011776.1|21-03-24:0)258490:1,(((USA/WI-CDC-LC0033460/2021|MW913989.1|21-03-19:0,USA/WI-CDC-LC0031753/2021|MW913474.1|21-03-16:1)258536:1,((USA/MN-CDC-IBX673905716073/2021|MZ034387.1|2021-04-10:0,USA/MN-CDC-IBX859229530667/2021|MZ034443.1|2021-04-10:0,USA/MN-CDC-IBX210360972323/2021|MZ167865.1|21-04-11:0,USA/MN-CDC-IBX943986309674/2021|MZ167788.1|21-04-11:0,USA/MN-CDC-IBX507086470032/2021|MZ170588.1|21-04-11:0)258538:1,USA/WI-WSLH-212582/2021|EPI_ISL_1626193|2021-03-15:0,USA/WI-WSLH-212811/2021|EPI_ISL_1626382|2021-03-17:0,USA/MN-CDC-STM-000041693/2021|MW912417.1|21-03-21:0)258537:1,USA/WI-WSLH-212998/2021|EPI_ISL_1793919|2021-03-23:1,USA/IN-CDC-LC0033065/2021|MW913879.1|21-03-18:0,USA/WI-WSLH-212808/2021|EPI_ISL_1626379|2021-03-17:0)258535:1,USA/WI-CDC-ASC210017023/2021|MW906726.1|21-03-23:1,(USA/WI-CDC-ASC210041985/2021|MZ076027.1|2021-04-02:1,USA/NY-CDC-LC0042345/2021|MZ037975.1|2021-04-01:2,(USA/WI-WSLH-213295/2021|EPI_ISL_1794176|2021-04-05:1,USA/WI-CDC-LC0046394/2021|MZ070666.1|2021-04-07:1,USA/WI-CDC-ASC210060471/2021|MZ281181.1|2021-05-07:2,USA/WI-WSLH-214458/2021|EPI_ISL_2279138|2021-04-28:1,USA/NE-NCOV21-16125/2021|EPI_ISL_1579244|2021-04-05:0,USA/WI-WSLH-213390/2021|EPI_ISL_1794269|2021-04-03:0,USA/WI-WSLH-213702/2021|EPI_ISL_1794555|2021-04-06:0,USA/WI-WSLH-213511/2021|EPI_ISL_1794386|2021-04-02:0,USA/MN-CDC-ASC210069975/2021|MZ131202.1|21-04-10:0,USA/WI-WSLH-213985/2021|EPI_ISL_2018702|2021-04-11:0,USA/WI-WSLH-214069/2021|EPI_ISL_2018782|2021-04-16:0,USA/WI-WSLH-214001/2021|EPI_ISL_2018718|2021-04-17:0,USA/WI-WSLH-214340/2021|EPI_ISL_2279046|2021-04-19:0)258540:1,USA/WI-WSLH-214108/2021|EPI_ISL_2018819|2021-04-13:1,(USA/WI-WSLH-214813/2021|EPI_ISL_2279444|2021-04-30:1,USA/WI-WSLH-214437/2021|EPI_ISL_2279119|2021-04-22:2,USA/WI-WSLH-213880/2021|EPI_ISL_2018604|2021-04-09:0,USA/WI-CDC-LC0046307/2021|MZ070877.1|2021-04-10:0,USA/WI-WSLH-214321/2021|EPI_ISL_2279027|2021-04-25:0)258541:1,USA/WI-CDC-LC0032811/2021|MW913769.1|21-03-19:0,USA/WI-WSLH-213215/2021|EPI_ISL_1794106|2021-04-06:0,USA/WI-WSLH-212953/2021|EPI_ISL_1793876|2021-03-29:0,USA/WI-WSLH-213334/2021|EPI_ISL_1794214|2021-04-05:0,USA/WI-WSLH-213335/2021|EPI_ISL_1794215|2021-04-05:0,USA/WI-WSLH-213299/2021|EPI_ISL_1794180|2021-04-05:0,USA/WI-WSLH-213264/2021|EPI_ISL_1794148|2021-04-05:0,USA/WI-CDC-LC0042035/2021|MZ037750.1|2021-04-02:0,USA/WI-CDC-LC0038196/2021|MZ002280.1|2021-03-29:0,USA/WI-WSLH-212831/2021|EPI_ISL_1626402|2021-03-18:0,USA/WI-CDC-ASC210011177/2021|MW967085.1|2021-03-18:0,USA/WI-CDC-ASC210013869/2021|MW905706.1|21-03-21:0,USA/WI-WSLH-214208/2021|EPI_ISL_2018899|2021-04-15:0,USA/WI-WSLH-214126/2021|EPI_ISL_2018835|2021-04-13:0,USA/WI-WSLH-214082/2021|EPI_ISL_2018794|2021-04-14:0,USA/WI-WSLH-214536/2021|EPI_ISL_2279212|2021-05-03:0,USA/WI-CDC-LC0061298/2021|EPI_ISL_2306427|2021-05-12:0)258539:1,USA/WI-CDC-LC0032688/2021|MW913727.1|21-03-17:1,USA/WI-CDC-LC0028060/2021|MW908618.1|21-03-12:1,(USA/WI-WSLH-213403/2021|EPI_ISL_1794282|2021-03-23:1,USA/WI-WSLH-213703/2021|EPI_ISL_1794556|2021-04-12:1,(USA/WI-CDC-LC0058521/2021|MZ253918.1|2021-05-08:2,(USA/WI-WSLH-214792/2021|EPI_ISL_2279423|2021-05-01:0,USA/WI-WSLH-214800/2021|EPI_ISL_2279431|2021-05-01:0)258544:1)258543:3,(USA/WI-WSLH-212739/2021|EPI_ISL_1626318|2021-03-19:0,USA/WI-WSLH-213406/2021|EPI_ISL_1794285|2021-03-24:0,USA/WI-WSLH-212729/2021|EPI_ISL_1626309|2021-03-19:0,USA/WI-WSLH-212487/2021|EPI_ISL_1626110|2021-03-13:0)258545:1,USA/WI-WSLH-213052/2021|EPI_ISL_1793968|2021-03-25:0,USA/WI-WSLH-213175/2021|EPI_ISL_1794069|2021-03-25:0,USA/WI-WSLH-213414/2021|EPI_ISL_1794293|2021-03-22:0,USA/WI-WSLH-212866/2021|EPI_ISL_1626437|2021-03-18:0,USA/WI-CDC-LC0028339/2021|MW908749.1|21-03-12:0,USA/WI-CDC-LC0028592/2021|MW908750.1|21-03-11:0)258542:1,USA/WI-UW-4120/2021|EPI_ISL_1582479|2021-04-01:2,USA/WI-CDC-ASC210007969/2021|MW995156.1|2021-03-16:1,((USA/IL-C21WGS0959/2021|EPI_ISL_2300614|2021-05-03:1,USA/WI-WSLH-212850/2021|EPI_ISL_1626421|2021-03-28:0,USA/WI-WSLH-213195/2021|EPI_ISL_1794088|2021-04-07:0,USA/WI-WSLH-213221/2021|EPI_ISL_1794111|2021-04-06:0,USA/WI-WSLH-213452/2021|EPI_ISL_1794329|2021-04-04:0,USA/WI-WSLH-212851/2021|EPI_ISL_1626422|2021-03-28:0,USA/WI-WSLH-213935/2021|EPI_ISL_2018656|2021-04-12:0)258547:1,USA/WI-WSLH-213343/2021|EPI_ISL_1794223|2021-04-05:1,(USA/WI-WSLH-214520/2021|EPI_ISL_2279196|2021-04-26:2,USA/WI-WSLH-214014/2021|EPI_ISL_2018731|2021-04-18:0)258548:2,(USA/TN-CDC-ASC210065025/2021|EPI_ISL_2281019|2021-05-18:1,USA/TN-CDC-ASC210059725/2021|MZ280612.1|2021-05-06:0)258549:1,USA/WI-WSLH-212800/2021|EPI_ISL_1626372|2021-03-16:0,USA/WI-WSLH-213218/2021|EPI_ISL_1794109|2021-04-06:0,USA/WI-WSLH-213424/2021|EPI_ISL_1794302|2021-03-23:0,USA/WI-WSLH-213188/2021|EPI_ISL_1794081|2021-04-06:0,USA/WI-WSLH-213451/2021|EPI_ISL_1794328|2021-04-03:0,USA/WI-WSLH-212623/2021|EPI_ISL_1626222|2021-03-23:0)258546:1,((USA/MI-CDC-ASC210057912/2021|MZ281906.1|2021-05-03:1,USA/MI-CDC-ASC210057909/2021|MZ281903.1|2021-05-03:0)258551:1,(USA/WI-CDC-ASC210023515/2021|MZ022921.1|21-03-28:0,USA/WI-CDC-ASC210023517/2021|MZ022923.1|21-03-28:0)258552:1,USA/WI-CDC-LC0035790/2021|MZ000348.1|2021-03-26:0,USA/WI-WSLH-213077/2021|EPI_ISL_1793991|2021-03-24:0,USA/IL-CDC-ASC210026684/2021|MZ024247.1|21-03-30:0,USA/WI-WSLH-212853/2021|EPI_ISL_1626424|2021-03-19:0,USA/WI-WSLH-212819/2021|EPI_ISL_1626390|2021-03-17:0,USA/WI-WSLH-213856/2021|EPI_ISL_2018580|2021-04-07:0,USA/WI-WSLH-214719/2021|EPI_ISL_2279379|2021-04-26:0,USA/WI-WSLH-214563/2021|EPI_ISL_2279237|2021-04-20:0)258550:1,USA/WI-WSLH-212896/2021|EPI_ISL_1626466|2021-03-26:1,USA/WI-CDC-ASC210020518/2021|MW968678.1|2021-03-25:2,USA/WI-CDC-ASC210020516/2021|MW968676.1|2021-03-25:1,USA/WI-CDC-ASC210012052/2021|MW968049.1|2021-03-19:1,USA/WI-CDC-ASC210011007/2021|MW967797.1|2021-03-18:1,USA/WI-CDC-LC0036601/2021|MZ001225.1|2021-03-28:1,USA/WI-CDC-ASC210041984/2021|MZ076026.1|2021-04-02:1,USA/WI-CDC-LC0041994/2021|MZ037598.1|2021-03-31:1,USA/WI-CDC-ASC210044108/2021|MZ025046.1|21-04-03:1,USA/WI-CDC-ASC210044871/2021|MZ075611.1|2021-04-04:1,USA/WI-CDC-ASC210025108/2021|MZ023402.1|21-03-29:1,(USA/WI-CDC-FG-022285/2021|MZ033616.1|2021-04-01:2,(USA/WI-CDC-ASC210049990/2021|MZ086215.1|2021-04-07:0,USA/WI-UW-4129/2021|EPI_ISL_1582485|2021-04-01:1)258554:1,USA/WI-CDC-LC0042778/2021|MZ038183.1|2021-04-03:0,USA/WI-CDC-IBX147738222734/2021|MZ192762.1|2021-04-29:0)258553:1,(USA/IL-CDC-QDX23133373/2021|MW905841.1|21-03-18:1,(USA/IL-CDC-ASC210024817/2021|MZ023229.1|21-03-26:0,(USA/IL-NM-7894/2021|EPI_ISL_2009365|2021-04-28:2,USA/TX-CDC-QDX23916606/2021|MZ090152.1|2021-04-14:1)258557:1)258556:1)258555:1,((USA/WI-GMF-B00329/2021|EPI_ISL_1708534|2021-04-01:1,USA/WI-GMF-B00330/2021|EPI_ISL_1708535|2021-04-01:1)258559:2,USA/WI-MHDL-50969/2021|EPI_ISL_2276102|2021-04-02:1,((USA/MN-CDC-IBX049052869445/2021|MZ167044.1|21-04-06:0,USA/MN-CDC-IBX049052869445/2021|MZ058417.1|21-04-06:0)258561:2,USA/MN-CDC-IBX500903979434/2021|MZ058593.1|21-04-07:0,USA/MN-CDC-IBX047289972103/2021|MZ064629.1|21-04-06:0,USA/MN-CDC-IBX047289972103/2021|MZ058481.1|21-04-06:0,USA/MN-CDC-IBX327252841046/2021|MZ058559.1|21-04-06:0,USA/MN-CDC-IBX756651045915/2021|MZ167479.1|21-04-07:0)258560:3,USA/WI-WSLH-214500/2021|EPI_ISL_2279178|2021-04-23:3)258558:3,(USA/WI-CDC-ASC210054803/2021|MZ211550.1|2021-04-09:1,USA/WI-WSLH-214181/2021|EPI_ISL_2018879|2021-04-19:1,USA/WI-WSLH-214045/2021|EPI_ISL_2018761|2021-04-16:1,USA/WI-WSLH-214381/2021|EPI_ISL_2279078|2021-04-22:1,(USA/WI-WSLH-214281/2021|EPI_ISL_2278994|2021-04-23:0,USA/WI-WSLH-214303/2021|EPI_ISL_2279011|2021-04-23:1)258563:2,USA/OH-CDC-LC0042605/2021|MZ038312.1|2021-04-05:1,USA/WI-CDC-LC0047001/2021|MZ071635.1|2021-04-16:0,USA/WI-WSLH-213486/2021|EPI_ISL_1794361|2021-04-02:0)258562:1,USA/WI-WSLH-213104/2021|EPI_ISL_1794011|2021-03-26:1,USA/WI-WSLH-213024/2021|EPI_ISL_1793942|2021-03-24:1,USA/WI-WSLH-213200/2021|EPI_ISL_1794093|2021-04-05:1,USA/WI-CDC-LC0046435/2021|MZ070905.1|2021-04-10:4,USA/WI-WSLH-213538/2021|EPI_ISL_1794413|2021-04-01:1,((USA/NV-CDC-QDX23760301/2021|MZ030470.1|2021-04-07:1,USA/HI-CDC-QDX24042190/2021|MZ131943.1|21-04-18:1,USA/WI-CDC-ASC210067736/2021|MZ214013.1|2021-04-12:1,USA/WI-CDC-ASC210051811/2021|MZ076495.1|2021-04-07:0,USA/NV-LV-SNPHL-329482/2021|EPI_ISL_1739283|2021-04-13:0,USA/HI-H212112/2021|EPI_ISL_2008010|2021-04-21:0,USA/HI-H212121/2021|EPI_ISL_2008019|2021-04-20:0,USA/HI-H212020/2021|EPI_ISL_2007904|2021-04-17:0,USA/HI-H212134/2021|EPI_ISL_2008030|2021-04-21:0,USA/HI-H212038/2021|EPI_ISL_2007920|2021-04-16:0,USA/HI-H212039/2021|EPI_ISL_2007921|2021-04-17:0)258565:1,USA/WI-WSLH-213986/2021|EPI_ISL_2018703|2021-04-09:1,USA/WI-WSLH-214315/2021|EPI_ISL_2279022|2021-04-23:2,USA/WI-CDC-LC0046215/2021|MZ070728.1|2021-04-08:0,USA/WI-CDC-LC0058487/2021|MZ253730.1|2021-05-06:0,USA/WI-CDC-ASC210068737/2021|MZ214479.1|2021-04-10:0,USA/WI-WSLH-213461/2021|EPI_ISL_1794337|2021-04-02:0,USA/WI-CDC-LC0046245/2021|MZ070667.1|2021-04-07:0,USA/WI-WSLH-213818/2021|EPI_ISL_2018545|2021-04-15:0,USA/WI-WSLH-214106/2021|EPI_ISL_2018817|2021-04-13:0,USA/WI-WSLH-214072/2021|EPI_ISL_2018785|2021-04-16:0,USA/WI-WSLH-214122/2021|EPI_ISL_2018831|2021-04-13:0)258564:1,(USA/WI-CDC-LC0045717/2021|MZ070615.1|2021-04-10:1,USA/TX-CDC-QDX23892303/2021|MZ073431.1|2021-04-10:1,USA/WI-CDC-ASC210046509/2021|MZ025875.1|21-04-05:0,USA/IL-CDC-STM-000060626/2021|MZ153697.1|21-04-19:2)258566:1,USA/WI-WSLH-213485/2021|EPI_ISL_1794360|2021-03-31:1,USA/WI-CDC-LC0049023/2021|MZ073090.1|2021-04-15:2,USA/WI-CDC-LC0046342/2021|MZ070675.1|2021-04-07:1,USA/WI-WSLH-213658/2021|EPI_ISL_1794513|2021-04-12:1,(USA/WI-CDC-LC0060758/2021|EPI_ISL_2306042|2021-05-11:3,USA/WI-WSLH-213468/2021|EPI_ISL_1794344|2021-03-31:0,USA/WI-WSLH-213600/2021|EPI_ISL_1794463|2021-04-04:0)258567:1,USA/WI-CDC-LC0048221/2021|MZ072360.1|2021-04-14:2,USA/WI-WSLH-213409/2021|EPI_ISL_1794288|2021-03-23:1,(USA/IL-C21WGS0377/2021|EPI_ISL_1809501|2021-04-16:1,(USA/IL-LCH-0433/2021|EPI_ISL_1502038|2021-03-17:0,(USA/IL-SL-00000357-COO/2021|EPI_ISL_2296045|2021-04-28:1,USA/IN-INSPHL-01159/2021|EPI_ISL_1994913|2021-04-26:0,USA/IN-INSPHL-01164/2021|EPI_ISL_1994903|2021-04-26:0,USA/IN-INSPHL-01160/2021|EPI_ISL_1994918|2021-04-26:0)258570:4)258569:1,USA/IL-CDC-ASC210057266/2021|MZ212861.1|2021-04-12:1,USA/IL-CDC-ASC210073168/2021|MZ271346.1|2021-04-16:4,NorthAmerica/USA/IL-RED-MCL-39850305/2021|EPI_ISL_2249822|2021-04-07:0)258568:1,USA/IL-S21WGS987/2021|EPI_ISL_1825785|2021-04-16:1,USA/WI-CDC-ASC210049033/2021|MZ084655.1|2021-04-06:3,(USA/IL-CDC-LC0051633/2021|MZ142109.1|21-04-22:1,USA/WI-CDC-LC0041981/2021|MZ037424.1|2021-04-01:0)258571:2,(USA/WI-CDC-ASC210057029/2021|MZ211328.1|2021-04-12:0,USA/WI-CDC-LC0046210/2021|MZ070803.1|2021-04-09:2,USA/WI-WSLH-214130/2021|EPI_ISL_2018838|2021-04-14:1,(USA/WI-WSLH-214336/2021|EPI_ISL_2279042|2021-04-19:0,USA/WI-WSLH-214048/2021|EPI_ISL_2018764|2021-04-18:0)258573:1)258572:1,USA/WI-WSLH-213977/2021|EPI_ISL_2018696|2021-04-06:2,(USA/WI-WSLH-214347/2021|EPI_ISL_2279051|2021-04-19:1,USA/WI-WSLH-213937/2021|EPI_ISL_2018658|2021-04-15:0,USA/WI-WSLH-213715/2021|EPI_ISL_1794568|2021-04-12:0,USA/WI-WSLH-213938/2021|EPI_ISL_2018659|2021-04-15:0)258574:1,USA/WI-WSLH-214187/2021|EPI_ISL_2018885|2021-04-17:2,USA/WI-WSLH-213873/2021|EPI_ISL_2018597|2021-04-07:1,(USA/WI-WSLH-214213/2021|EPI_ISL_2018904|2021-04-12:0,USA/WI-WSLH-214174/2021|EPI_ISL_2018872|2021-04-12:2)258575:3,(USA/WI-CDC-LC0057416/2021|MZ252981.1|2021-05-03:1,(USA/WI-CDC-ASC210062872/2021|EPI_ISL_2280794|2021-05-12:1,USA/WI-MHDL-48663/2021|EPI_ISL_2232241|2021-03-29:0,USA/WI-CDC-ASC210061277/2021|MZ244707.1|2021-05-10:0)258577:1,USA/WI-WSLH-214000/2021|EPI_ISL_2018717|2021-04-22:0,USA/WI-WSLH-214332/2021|EPI_ISL_2279038|2021-04-21:0,USA/WI-WSLH-214559/2021|EPI_ISL_2279233|2021-04-20:0,USA/WI-WSLH-214586/2021|EPI_ISL_2279260|2021-04-27:0,USA/WI-WSLH-214771/2021|EPI_ISL_2279409|2021-04-28:0,USA/WI-WSLH-214793/2021|EPI_ISL_2279424|2021-04-28:0,USA/WI-WSLH-214840/2021|EPI_ISL_2279468|2021-04-28:0)258576:1,USA/WI-CDC-ASC210058098/2021|MZ238574.1|2021-05-03:1,USA/WI-GMF-B00679/2021|EPI_ISL_2157238|2021-05-04:3,USA/WI-CDC-ASC210031363/2021|MZ283750.1|2021-04-23:2,USA/WI-WSLH-214653/2021|EPI_ISL_2279323|2021-04-25:1,USA/MN-1330/2021|EPI_ISL_2293095|2021-04-22:2,(USA/AR-CDC-LC0039214/2021|MZ003258.1|2021-03-30:0,USA/WY-WPHL-21024135/2021|EPI_ISL_1786557|2021-03-24:0,USA/WY-CDC-ASC210017229/2021|MW993423.1|2021-03-23:0)258578:1,(USA/WI-WSLH-212833/2021|EPI_ISL_1626404|2021-03-23:0,USA/WI-WSLH-212834/2021|EPI_ISL_1626405|2021-03-23:0,USA/WI-WSLH-212832/2021|EPI_ISL_1626403|2021-03-23:0)258579:1,(USA/WI-CDC-LC0042137/2021|MZ037680.1|2021-04-01:0,USA/NJ-CDC-LC0042483/2021|MZ038103.1|2021-04-03:0)258580:2,(USA/WI-WSLH-213504/2021|EPI_ISL_1794379|2021-04-03:0,USA/WI-WSLH-213668/2021|EPI_ISL_1794523|2021-03-30:0)258581:1,(USA/WI-WSLH-213185/2021|EPI_ISL_1794078|2021-04-05:0,USA/WI-CDC-LC0042709/2021|MZ038178.1|2021-04-03:0)258582:1,(USA/WI-CDC-ASC210054378/2021|MZ212009.1|2021-04-07:0,USA/WI-CDC-ASC210050761/2021|MZ085575.1|2021-04-07:0)258583:1,(USA/WI-CDC-ASC210056863/2021|MZ212773.1|2021-04-11:0,USA/WI-CDC-ASC210056859/2021|MZ212769.1|2021-04-11:0,USA/WI-CDC-ASC210053983/2021|MZ210276.1|2021-04-08:0)258584:2,(USA/WI-CDC-LC0054140/2021|MZ179923.1|21-04-25:0,USA/WI-WSLH-214179/2021|EPI_ISL_2018877|2021-04-22:0)258585:1,(USA/WI-UW-4451/2021|EPI_ISL_2225565|2021-05-04:0,USA/WI-CDC-LC0054720/2021|MZ180562.1|21-04-30:0)258586:2,(USA/WI-CDC-ASC210073181/2021|MZ271358.1|2021-04-16:0,USA/WI-WSLH-214039/2021|EPI_ISL_2018755|2021-04-16:0,USA/WI-WSLH-214441/2021|EPI_ISL_2279123|2021-04-21:0)258587:1,USA/WI-GMF-B00145/2021|EPI_ISL_1382126|2021-03-11:0,USA/WI-CDC-QDX24155633/2021|MZ152575.1|21-04-19:0,USA/FL-CDC-STM-000056456/2021|MZ101326.1|2021-04-15:0,USA/WI-WSLH-213029/2021|EPI_ISL_1793947|2021-03-24:0,USA/WI-WSLH-213030/2021|EPI_ISL_1793948|2021-03-23:0,USA/WI-WSLH-213269/2021|EPI_ISL_1794153|2021-04-05:0,USA/WI-CDC-LC0046027/2021|MZ070376.1|2021-04-08:0,USA/WI-WSLH-212929/2021|EPI_ISL_1793855|2021-03-25:0,USA/WI-CDC-LC0046071/2021|MZ070798.1|2021-04-09:0,USA/WI-CDC-LC0046906/2021|MZ071225.1|2021-04-11:0,USA/WI-WSLH-213611/2021|EPI_ISL_1794471|2021-03-29:0,USA/WI-WSLH-213609/2021|EPI_ISL_1794470|2021-04-03:0,USA/WI-WSLH-213176/2021|EPI_ISL_1794070|2021-03-25:0,USA/WI-WSLH-213624/2021|EPI_ISL_1794481|2021-03-29:0,USA/WI-CDC-LC0046156/2021|MZ070801.1|2021-04-09:0,USA/WI-WSLH-213671/2021|EPI_ISL_1794526|2021-04-01:0,USA/WI-WSLH-213201/2021|EPI_ISL_1794094|2021-04-05:0,USA/WI-WSLH-212922/2021|EPI_ISL_1793848|2021-03-29:0,USA/WI-CDC-LC0045845/2021|MZ070394.1|2021-04-08:0,USA/WI-WSLH-213701/2021|EPI_ISL_1794554|2021-04-12:0,USA/WI-WSLH-213419/2021|EPI_ISL_1794297|2021-03-23:0,USA/WI-WSLH-213524/2021|EPI_ISL_1794399|2021-04-01:0,USA/WI-WSLH-213672/2021|EPI_ISL_1794527|2021-04-01:0,USA/WI-WSLH-213000/2021|EPI_ISL_1793921|2021-03-23:0,USA/WI-WSLH-213082/2021|EPI_ISL_1793995|2021-03-24:0,USA/WI-WSLH-213122/2021|EPI_ISL_1794027|2021-03-21:0,USA/WI-WSLH-213259/2021|EPI_ISL_1794144|2021-04-04:0,USA/WI-WSLH-213422/2021|EPI_ISL_1794300|2021-03-23:0,USA/WI-WSLH-213001/2021|EPI_ISL_1793922|2021-03-23:0,USA/WI-WSLH-213063/2021|EPI_ISL_1793978|2021-03-27:0,USA/WI-WSLH-213487/2021|EPI_ISL_1794362|2021-04-02:0,USA/WI-WSLH-213256/2021|EPI_ISL_1794141|2021-03-30:0,USA/WI-WSLH-213391/2021|EPI_ISL_1794270|2021-03-22:0,USA/WI-WSLH-213067/2021|EPI_ISL_1793981|2021-03-26:0,USA/WI-WSLH-213069/2021|EPI_ISL_1793983|2021-03-26:0,USA/WI-CDC-ASC210039197/2021|MW990968.1|21-03-31:0,USA/WI-CDC-ASC210023516/2021|MZ022922.1|21-03-28:0,USA/WI-CDC-ASC210023511/2021|MZ022917.1|21-03-28:0,USA/WI-CDC-ASC210023510/2021|MZ022916.1|21-03-28:0,USA/WI-CDC-LC0041964/2021|MZ037425.1|2021-04-01:0,USA/NJ-CDC-LC0042393/2021|MZ038053.1|2021-04-02:0,USA/WI-CDC-ASC210022577/2021|MZ022839.1|21-03-26:0,USA/WI-CDC-LC0042138/2021|MZ037754.1|2021-04-02:0,USA/WI-CDC-LC0042767/2021|MZ038219.1|2021-04-05:0,USA/WI-CDC-LC0042719/2021|MZ038216.1|2021-04-05:0,USA/WI-CDC-LC0042170/2021|MZ037752.1|2021-04-01:0,USA/WI-CDC-ASC210053886/2021|MZ022379.1|21-04-09:0,USA/WI-CDC-ASC210043916/2021|MZ074722.1|2021-04-03:0,USA/WI-CDC-LC0041741/2021|MZ037358.1|2021-03-30:0,USA/WI-CDC-LC0041744/2021|MZ037357.1|2021-03-31:0,USA/WI-CDC-ASC210039192/2021|MW990963.1|21-03-31:0,USA/WI-CDC-ASC210043108/2021|MZ074526.1|2021-04-02:0,USA/MN-CDC-IBX021919302140/2021|MZ010499.1|21-03-18:0,USA/WI-CDC-ASC210068853/2021|MW990372.1|21-04-13:0,USA/WI-CDC-LC0036382/2021|MZ000843.1|2021-03-26:0,USA/WI-CDC-LC0036404/2021|MZ000842.1|2021-03-26:0,USA/WI-CDC-LC0035805/2021|MZ000269.1|2021-03-25:0,USA/WI-CDC-LC0035872/2021|MZ000267.1|2021-03-25:0,USA/WI-WSLH-212804/2021|EPI_ISL_1626375|2021-03-16:0,USA/WI-WSLH-212796/2021|EPI_ISL_1626368|2021-03-16:0,USA/WI-CDC-LC0035847/2021|MZ000227.1|2021-03-24:0,USA/WI-CDC-LC0038007/2021|MZ002250.1|2021-03-28:0,USA/WI-WSLH-212880/2021|EPI_ISL_1626450|2021-03-18:0,USA/WI-CDC-LC0035489/2021|MZ000158.1|2021-03-26:0,USA/WI-CDC-LC0035562/2021|MZ000127.1|2021-03-25:0,USA/WI-WSLH-212608/2021|EPI_ISL_1626213|2021-03-16:0,USA/WI-WSLH-212607/2021|EPI_ISL_1626212|2021-03-15:0,USA/WI-WSLH-212810/2021|EPI_ISL_1626381|2021-03-17:0,USA/WI-WSLH-212605/2021|EPI_ISL_1626210|2021-03-16:0,USA/WI-WSLH-212846/2021|EPI_ISL_1626417|2021-03-26:0,USA/WI-WSLH-212748/2021|EPI_ISL_1626326|2021-03-16:0,USA/WI-MHDL-MU0323/2021|EPI_ISL_1608142|2021-03-30:0,USA/WI-CDC-ASC210005993/2021|MW966373.1|2021-03-13:0,USA/WI-CDC-LC0034881/2021|MW914376.1|21-03-18:0,USA/WI-CDC-LC0031734/2021|MW913440.1|21-03-14:0,USA/WI-CDC-LC0031715/2021|MW913439.1|21-03-14:0,USA/WI-CDC-ASC210011352/2021|MW966982.1|2021-03-17:0,USA/WI-CDC-LC0033395/2021|MW914011.1|21-03-20:0,USA/WI-CDC-ASC210017014/2021|MW906721.1|21-03-23:0,USA/WI-CDC-LC0032644/2021|MW913749.1|21-03-18:0,USA/WI-CDC-LC0032720/2021|MW913732.1|21-03-17:0,USA/WI-CDC-LC0032774/2021|MW913723.1|21-03-17:0,USA/WI-CDC-LC0028737/2021|MW908789.1|21-03-13:0,USA/WI-CDC-ASC210006453/2021|MW993685.1|2021-03-14:0,USA/WI-CDC-ASC210006451/2021|MW966395.1|2021-03-14:0,USA/WI-CDC-ASC210006449/2021|MW993683.1|2021-03-14:0,USA/WI-CDC-ASC210012427/2021|MW906931.1|21-03-19:0,USA/WI-CDC-ASC210017020/2021|MW906724.1|21-03-23:0,USA/FL-CDC-STM-000026515/2021|MW844291.1|21-02-27:0,USA/WI-WSLH-212251/2021|EPI_ISL_1421665|2021-03-09:0,USA/WI-WSLH-212235/2021|EPI_ISL_1421640|2021-03-12:0,USA/WI-WSLH-212233/2021|EPI_ISL_1421637|2021-03-10:0,USA/WI-WSLH-212209/2021|EPI_ISL_1421601|2021-03-10:0,USA/WI-WSLH-212070/2021|EPI_ISL_1421393|2021-03-05:0,USA/WI-WSLH-212127/2021|EPI_ISL_1421475|2021-03-09:0,USA/WI-WSLH-212185/2021|EPI_ISL_1421565|2021-03-09:0,USA/WI-CDC-ASC210041484/2021|MZ083775.1|2021-04-01:0,USA/FL-CDC-FG-026908/2021|MZ077093.1|2021-04-14:0,USA/WI-CDC-ASC210047061/2021|MZ083167.1|2021-04-06:0,USA/WI-CDC-ASC210047063/2021|MZ083169.1|2021-04-06:0,USA/WI-CDC-ASC210047064/2021|MZ083170.1|2021-04-06:0,USA/WI-CDC-ASC210024258/2021|MZ159027.1|2021-03-27:0,USA/WI-CDC-ASC210024257/2021|MZ159026.1|2021-03-27:0,USA/WI-CDC-ASC210024593/2021|MZ159152.1|2021-03-27:0,USA/WI-CDC-ASC210024738/2021|MZ158957.1|2021-03-27:0,USA/ND-NDDH-0858/2021|EPI_ISL_1939418|2021-04-14:0,USA/WI-WSLH-213968/2021|EPI_ISL_2018688|2021-04-09:0,USA/WI-WSLH-213824/2021|EPI_ISL_2018551|2021-04-13:0,USA/WI-WSLH-213947/2021|EPI_ISL_2018668|2021-04-09:0,USA/WI-WSLH-213870/2021|EPI_ISL_2018594|2021-03-23:0,USA/WI-WSLH-213866/2021|EPI_ISL_2018590|2021-04-07:0,USA/WI-WSLH-214112/2021|EPI_ISL_2018823|2021-04-14:0,USA/WI-WSLH-214129/2021|EPI_ISL_2018837|2021-04-14:0,USA/WI-WSLH-213992/2021|EPI_ISL_2018709|2021-03-22:0,USA/WI-WSLH-214098/2021|EPI_ISL_2018810|2021-04-13:0,USA/WI-WSLH-214052/2021|EPI_ISL_2018767|2021-04-17:0,USA/WI-WSLH-214070/2021|EPI_ISL_2018783|2021-04-16:0,USA/WI-WSLH-214059/2021|EPI_ISL_2018772|2021-04-15:0,USA/WI-CDC-ASC210073634/2021|MZ188348.1|2021-04-17:0,USA/MN-CDC-IBX413048539589/2021|MZ193666.1|2021-04-20:0,USA/MN-MDH-6887/2021|MZ196342.1|21-04-27:0,USA/WI-UW-4430/2021|EPI_ISL_2225547|2021-04-26:0,NorthAmerica/USA/IL-RED-MCL-39778341/2021|EPI_ISL_2249776|2021-04-07:0,USA/WI-CDC-ASC210014463/2021|MZ255633.1|21-03-22:0,NorthAmerica/USA/IL-RED-MCL-39856268/2021|EPI_ISL_2249826|2021-04-07:0,USA/WI-WSLH-214328/2021|EPI_ISL_2279034|2021-04-24:0,USA/WI-WSLH-214479/2021|EPI_ISL_2279158|2021-04-14:0,USA/MN-1291/2021|EPI_ISL_2293058|2021-04-22:0)258534:1,USA/CA-CZB-30230/2021|EPI_ISL_2102566|2021-03-17:1,USA/MD-IGS-012110308744A/2021|EPI_ISL_2102359|2021-04-13:1,USA/CT-CDCBI-CRSP_LCHH6QU3EA2LBKBC/2021|MZ207277.1|2021-05-04:1,USA/WA-CDC-UW21050344566/2021|MZ217624.1|2021-05-03:3,((USA/FL-CDC-ASC210058047/2021|MZ282910.1|2021-05-03:0,(USA/FL-CDC-ASC210063401/2021|MZ272800.1|2021-05-13:0,USA/FL-CDC-ASC210061478/2021|MZ244839.1|2021-05-09:0)258590:1)258589:1,USA/CA-CZB-31349/2021|EPI_ISL_2103167|2021-04-18:0)258588:1,USA/OR-TRACE-DESC-041821-607/2021|EPI_ISL_1961056|2021-04-18:1,(USA/MD-IGS-122109901128A/2021|EPI_ISL_2102375|2021-04-09:0,USA/MD-IGS-122109300730A/2021|EPI_ISL_2102374|2021-04-03:0)258591:1,(USA/WA-CDC-UW21050353992/2021|MZ217553.1|2021-05-03:0,USA/OR-TRACE-BENT-041121-460/2021|EPI_ISL_1824693|2021-04-11:0)258592:1)258489:1,(USA/FL-CDC-STM-000035963/2021|MW908511.1|21-03-14:2,USA/WI-CDC-LC0038525/2021|MZ002621.1|2021-03-30:1,(USA/NY-NYULH1325/2021|EPI_ISL_1789962|2021-04-12:2,USA/MD-CDC-ASC210046770/2021|MZ084154.1|2021-04-04:1,USA/MD-CDC-ASC210046769/2021|MZ084153.1|2021-04-04:0,USA/MD-CDC-ASC210046768/2021|MZ084152.1|2021-04-04:0)258594:2,(USA/OK-CDC-ASC210030386/2021|MZ283272.1|2021-04-22:1,USA/OK-CDC-LC0056251/2021|MZ181752.1|21-04-30:0)258595:3,USA/FL-CDC-STM-000029420/2021|MW864715.1|21-03-05:0,USA/MN-CDC-ASC210011370/2021|MW967888.1|2021-03-17:0,USA/FL-CDC-FG-013415/2021|MW910138.1|21-03-17:0)258593:1,USA/FL-CDC-STM-000040094/2021|MW911913.1|21-03-19:1,(USA/MI-CDC-STM-000041915/2021|EPI_ISL_1575875|2021-03-23:1,USA/MI-CDC-ASC210047590/2021|MZ033117.1|21-04-06:1,USA/MI-CDC-ASC210053249/2021|MZ086672.1|2021-04-09:2,USA/MI-CDC-ASC210068666/2021|MZ213783.1|2021-04-12:1,((USA/MI-CDC-QDX24633071/2021|MZ288671.1|2021-05-04:0,USA/MI-CDC-ASC210062467/2021|MZ245322.1|2021-05-10:0)258598:2,USA/MI-CDC-ASC210057387/2021|MZ212964.1|2021-04-11:0,USA/MI-CDC-ASC210040300/2021|MZ083579.1|2021-04-01:0)258597:1,(USA/MI-CDC-ASC210071259/2021|MZ215088.1|2021-04-15:2,USA/MN-MDH-6764/2021|MZ189137.1|2021-04-07:1,USA/MI-CDC-ASC210074152/2021|MZ184093.1|2021-04-18:1)258599:1,USA/AK-PHL8519/2021|MZ203443.1|2021-04-25:3,USA/MI-CDC-ASC210036347/2021|MZ282738.1|2021-04-29:1,USA/AK-PHL-8848/2021|EPI_ISL_2272541|2021-05-12:1,USA/AK-PHL8771/2021|EPI_ISL_2154084|2021-05-11:0,USA/IL-CDC-QDX23572442/2021|MW965112.1|21-04-01:0,USA/MI-CDC-ASC210019105/2021|MW966326.1|2021-03-24:0,USA/IN-CDC-STM-000040803/2021|MW912168.1|21-03-20:0,USA/WA-UW-2021041422187/2021|MZ240487.1|2021-04-14:0,USA/MI-CDC-ASC210049356/2021|MZ086166.1|2021-04-06:0,USA/MI-CDC-ASC210035632/2021|MZ188016.1|2021-04-27:0,USA/MI-CDC-ASC210035630/2021|MZ188014.1|2021-04-27:0,USA/AK-PHL8652/2021|EPI_ISL_2213181|2021-05-05:0,USA/MI-CDC-ASC210004817/2021|MZ255175.1|21-03-13:0)258596:1,USA/AL-CDC-STM-000039983/2021|MW911858.1|21-03-19:3,(USA/NY-Wadsworth-21050613-01/2021|EPI_ISL_2098525|2021-04-27:1,USA/IN-INSPHL-01244/2021|EPI_ISL_2134591|2021-04-26:2,USA/NY-Wadsworth-21055565-01/2021|EPI_ISL_2279521|2021-05-05:3,USA/FL-CDC-QDX23315814/2021|MW905519.1|21-03-26:0,USA/VA-DCLS-4319/2021|EPI_ISL_1760371|2021-04-03:0,USA/GA-CDC-ASC210043315/2021|MZ076194.1|2021-04-02:0,USA/FL-CDC-QDX23271680/2021|MW906445.1|21-03-24:0,USA/NY-Wadsworth-21046288-01/2021|EPI_ISL_1921076|2021-04-14:0,USA/NY-CDC-QDX23997426/2021|MZ131381.1|21-04-13:0,USA/VA-DCLS-4319/2021|MZ165867.1|21-04:0)258600:2,(USA/MA-CDC-STM-000037373/2021|MW908326.1|21-03-16:1,USA/FL-CDC-ASC210019676/2021|MW968216.1|2021-03-25:1,(USA/FL-CDC-QDX23760336/2021|MZ030354.1|2021-04-08:1,USA/IL-CDC-ASC210060731/2021|MZ281638.1|2021-05-06:1,(USA/IL-CDC-ASC210037459/2021|MZ282658.1|2021-04-30:0,USA/IL-CDC-ASC210037460/2021|MZ282659.1|2021-04-30:0)258603:1,USA/FL-BPHL-1902/2021|MW894371.1|21-03-19:0,USA/FL-CDC-ASC210058057/2021|MZ282918.1|2021-05-02:0,USA/FL-CDC-STM-000067510/2021|MZ237568.1|2021-05-02:0,USA/FL-CDC-ASC210058046/2021|MZ282909.1|2021-05-02:0,USA/FL-CDC-QDX24326421/2021|MZ217016.1|2021-04-26:0,USA/FL-CDC-QDX24476695/2021|MZ226121.1|21-04-29:0,USA/FL-CDC-STM-000069274/2021|MZ278724.1|2021-05-04:0)258602:1,USA/FL-BPHL-1607/2021|MZ231565.1|2021-03-11:0,(USA/MI-CDC-STM-000046226/2021|MW932526.1|21-03-30:1,USA/MI-CDC-ASC210072767/2021|MZ187220.1|2021-04-16:2,USA/MI-UM-10039256300/2021|EPI_ISL_1744521|2021-04-13:0,USA/MI-CDC-ASC210071196/2021|MZ186773.1|2021-04-15:0)258604:1)258601:1,(USA/FL-CDC-QDX23314156/2021|MW905510.1|21-03-27:1,USA/RI-CDC-ASC210046280/2021|MW990359.1|21-04-03:1,(USA/GA-CDC-LC0048399/2021|MZ072585.1|2021-04-18:1,(USA/GA-CDC-STM-000058438/2021|MZ132604.1|21-04-16:1,USA/GA-CDC-STM-000069879/2021|MZ290804.1|2021-05-04:1,USA/GA-CDC-STM-000069919/2021|MZ290839.1|2021-05-05:2,USA/GA-CDC-ASC210062724/2021|EPI_ISL_2283812|2021-05-12:1,USA/CA-CDC-FG-030087/2021|MZ155742.1|21-04-30:0,USA/GA-CDC-STM-000055346/2021|MZ060328.1|21-04-12:0)258607:1)258606:2,(USA/TX-HMH-MCoV-42968/2021|EPI_ISL_2224528|2021-04-21:2,(USA/TX-DSHS-6257/2021|MZ215507.1|21-04-13:0,USA/TX-DSHS-6257/2021|EPI_ISL_2017886|2021-04-13:0)258609:4)258608:3,(USA/TX-CDC-QDX24365225/2021|MZ216984.1|2021-04-27:0,USA/TX-HMH-MCoV-42945/2021|EPI_ISL_2224505|2021-04-22:0,USA/TX-CDC-QDX23916728/2021|MZ090102.1|2021-04-14:0)258610:2,USA/FL-CDC-QDX23318182/2021|MW906267.1|21-03-27:0,USA/TX-DSHS-5968/2021|MZ090035.1|2021-04-01:0,USA/FL-CDC-STM-000053972/2021|MZ061170.1|21-04-10:0,USA/FL-CDC-STM-000051794/2021|MZ035853.1|2021-04-05:0,USA/TX-TCH-TCMC04019/2021|EPI_ISL_1621289|2021-04-05:0)258605:2,USA/WA-PHL-000350/2021|EPI_ISL_1559404|2021-03-25:1,(USA/FL-CDC-QDX23091826/2021|MW905383.1|21-03-20:1,(USA/FL-CDC-ASC210022553/2021|MZ022817.1|21-03-26:1,USA/FL-CDC-FG-023170/2021|MZ034061.1|2021-04-07:2,USA/FL-CDC-ASC210010225/2021|MW994897.1|2021-03-17:0,USA/FL-CDC-LC0030456/2021|MW909236.1|21-03-17:0)258612:1,USA/FL-CDC-ASC210014321/2021|MW992895.1|2021-03-20:1,USA/FL-CDC-STM-000045559/2021|EPI_ISL_1581074|2021-03-29:1)258611:2,USA/FL-CDC-STM-000041932/2021|EPI_ISL_1575889|2021-03-23:1,USA/VA-CDC-ASC210018126/2021|MW966319.1|2021-03-24:1,(USA/FL-CDC-QDX23430255/2021|MW929952.1|21-03-30:1,USA/OK-CDC-LC0034031/2021|MW914098.1|21-03-15:0,USA/FL-CDC-ASC210045751/2021|MZ025552.1|21-04-05:0)258613:1,USA/CT-Yale-3105/2021|EPI_ISL_1587314|2021-03-25:1,USA/FL-CDC-QDX23396321/2021|MW930135.1|21-03-29:1,USA/MN-CDC-QDX23353854/2021|MW929890.1|21-03-25:1,USA/FL-CDC-FG-019102/2021|MW933207.1|21-03-29:1,USA/FL-CDC-LC0037117/2021|MZ001610.1|2021-03-29:3,USA/WA-UW-2021040204327/2021|MZ239012.1|2021-04-02:3,USA/MD-CDC-LC0035581/2021|MZ000064.1|2021-03-24:2,(USA/OH-UHTL-527/2021|MZ005957.1|21-04-08:1,(USA/FL-CDC-LC0052173/2021|MZ142506.1|21-04-19:3,USA/OH-CDC-LC0045823/2021|MZ070433.1|2021-04-08:0)258615:1,USA/OH-PLMI-HVHNL-00851/2021|EPI_ISL_1625711|2021-04:0,USA/OH-PLMI-HVHNK-01182/2021|EPI_ISL_1824213|2021-04:0,USA/OH-CDC-LC0046293/2021|MZ070958.1|2021-04-11:0,USA/OH-CDC-QDX23678148/2021|MZ015044.1|21-04-06:0,USA/OH-PLMI-HVHNL-00901/2021|EPI_ISL_1625726|2021-03:0)258614:1,(USA/WI-WSLH-212859/2021|EPI_ISL_1626430|2021-03-24:1,USA/FL-CDC-STM-000048247/2021|MZ007254.1|21-03-31:1,USA/WI-WSLH-213208/2021|EPI_ISL_1794101|2021-04-05:2,(USA/WI-WSLH-213116/2021|EPI_ISL_1794022|2021-03-24:1,USA/WI-WSLH-212918/2021|EPI_ISL_1793844|2021-03-30:0)258617:1,USA/WI-WSLH-213222/2021|EPI_ISL_1794112|2021-04-06:1,USA/WI-WSLH-213693/2021|EPI_ISL_1794547|2021-04-09:2,USA/WI-WSLH-213657/2021|EPI_ISL_1794512|2021-04-11:1,USA/WI-CDC-ASC210050433/2021|MZ085360.1|2021-04-07:1,USA/VA-CDC-LC0050357/2021|MZ141169.1|21-04-20:1,USA/WI-WSLH-214053/2021|EPI_ISL_2018768|2021-04-17:1,USA/NC-CDC-ASC210034704/2021|MZ184541.1|2021-04-27:3,USA/FL-CDC-STM-000052358/2021|MZ060203.1|21-04-08:2,(USA/WI-WSLH-213301/2021|EPI_ISL_1794182|2021-04-05:0,USA/WI-WSLH-213190/2021|EPI_ISL_1794083|2021-04-06:0)258618:1,(USA/WI-WSLH-212944/2021|EPI_ISL_1793868|2021-03-29:0,USA/WI-WSLH-212912/2021|EPI_ISL_1626481|2021-03-28:0,USA/WI-WSLH-213694/2021|EPI_ISL_1794548|2021-04-09:0)258619:1,(USA/WI-WSLH-214524/2021|EPI_ISL_2279200|2021-04-26:0,USA/WI-WSLH-214521/2021|EPI_ISL_2279197|2021-04-26:0)258620:2,USA/WI-WSLH-212619/2021|EPI_ISL_1626219|2021-03-22:0,USA/WI-CDC-ASC210036407/2021|MZ282789.1|2021-04-29:0,USA/WI-CDC-ASC210037368/2021|MZ282597.1|2021-04-30:0,USA/WI-UW-4352/2021|EPI_ISL_1822072|2021-04-16:0,USA/WI-WSLH-213651/2021|EPI_ISL_1794506|2021-04-08:0,USA/WI-WSLH-212962/2021|EPI_ISL_1793885|2021-03-29:0,USA/WI-WSLH-213333/2021|EPI_ISL_1794213|2021-04-04:0,USA/WI-WSLH-213220/2021|EPI_ISL_1794110|2021-04-06:0,USA/WI-WSLH-213291/2021|EPI_ISL_1794172|2021-04-03:0,USA/WI-WSLH-213189/2021|EPI_ISL_1794082|2021-04-07:0,USA/WI-WSLH-212943/2021|EPI_ISL_1793867|2021-04-04:0,USA/WI-WSLH-213431/2021|EPI_ISL_1794309|2021-04-01:0,USA/WI-CDC-ASC210050432/2021|MZ085359.1|2021-04-07:0,USA/WI-CDC-ASC210070122/2021|MZ085927.1|2021-04-14:0,USA/WI-WSLH-214133/2021|EPI_ISL_2018841|2021-04-13:0,USA/WI-WSLH-214188/2021|EPI_ISL_2018886|2021-04-17:0,USA/WI-CDC-ASC210073649/2021|MZ188358.1|2021-04-17:0,NorthAmerica/USA/IL-RED-WIN-39561282/2021|EPI_ISL_2249738|2021-03-31:0,USA/WI-WSLH-214474/2021|EPI_ISL_2279153|2021-04-14:0,USA/WI-WSLH-214493/2021|EPI_ISL_2279171|2021-04-27:0)258616:1,USA/VA-DCLS-4388/2021|MZ165797.1|2021-04:2,USA/FL-CDC-ASC210020495/2021|MW968660.1|2021-03-25:1,(USA/FL-CDC-STM-000033241/2021|MW964071.1|21-03-11:3,USA/FL-CDC-STM-000027970/2021|MW840945.1|21-03-03:0,USA/FL-CDC-STM-000026167/2021|MW963764.1|21-02-27:0,USA/FL-CDC-STM-000023351/2021|MW963685.1|21-02-24:0)258621:1,USA/NY-PRL-2021_0412_02I18/2021|EPI_ISL_1636201|2021-04-11:1,USA/MI-CDC-QDX23572710/2021|MW959393.1|21-03-31:1,USA/FL-CDC-STM-000029233/2021|MW963849.1|21-03-04:1,USA/MI-UM-10039108937/2021|EPI_ISL_1651619|2021-04-05:1,(USA/FL-CDC-QDX23527397/2021|MW959598.1|21-04-01:1,((USA/PA-CDC-STM-000058007/2021|MZ133180.1|21-04-15:1,USA/PA-CDC-QDX23572009/2021|MW964641.1|21-04-02:0)258624:1,(USA/PA-CDC-QDX23613779/2021|MZ006020.1|21-04-03:0,USA/PA-CDC-QDX23571902/2021|MW964773.1|21-04-01:0)258625:1)258623:1)258622:1,(USA/MI-CDC-STM-000052268/2021|MZ060136.1|21-04-08:1,USA/MI-UM-10039196729/2021|EPI_ISL_1744423|2021-04-09:0,USA/MI-CDC-STM-000046613/2021|MW931396.1|21-03-28:0)258626:1,USA/FL-CDC-QDX23572390/2021|MW959406.1|21-04-04:2,USA/FL-BPHL-0897/2021|MW725660.1|21-02-12:1,USA/FL-BPHL-0869/2021|MW725632.1|21-02-12:1,((USA/TX-HMH-MCoV-30983/2021|EPI_ISL_1305508|2021-03-02:2,USA/TX-CDC-QDX23014678/2021|MW904531.1|21-03-17:1,(((USA/NY-PRL-2021_0412_01C19/2021|EPI_ISL_1635492|2021-04-10:0,USA/NY-PRL-2021_0412_01D05/2021|EPI_ISL_1635505|2021-04-10:2)258631:1,USA/NY-PRL-0510_01D16/2021|EPI_ISL_2106349|2021-05-06:3,(USA/PA-CDC-ASC210044628/2021|MZ025316.1|21-04-03:0,USA/PA-CDC-ASC210044630/2021|MZ025318.1|21-04-03:0)258632:1,USA/NY-CDC-ASC210045243/2021|MZ025360.1|21-04-04:0,USA/NY-MSHSPSP-PV36346/2021|EPI_ISL_1709884|2021-04-02:0,USA/NY-CDC-ASC210045241/2021|MZ025358.1|21-04-04:0,USA/NY-CDC-ASC210044581/2021|MZ025278.1|21-04-03:0)258630:1,(USA/MA-CDC-ASC210014897/2021|MZ255493.1|21-03-22:0,USA/ID-CDC-ASC210009941/2021|MW967349.1|2021-03-18:0)258633:1,USA/CT-CDC-QDX22947881/2021|MW874887.1|21-03-14:0,USA/MA-CDC-STM-000050622/2021|MZ035427.1|2021-04-05:0,USA/MA-CDC-ASC210046909/2021|MZ083044.1|2021-04-05:0,USA/MA-CDC-ASC210046922/2021|MZ083055.1|2021-04-05:0,USA/MA-CDC-ASC210052919/2021|MZ086553.1|2021-04-08:0,USA/MA-CDC-ASC210052924/2021|MZ086556.1|2021-04-08:0)258629:1,(USA/TX-CDC-STM-000036526/2021|MW907288.1|21-03-16:1,(USA/TX-DSHS-5549/2021|EPI_ISL_1660554|2021-03-23:0,USA/TX-DSHS-5549/2021|MW984459.1|21-03-23:0)258635:1)258634:1,USA/TX-UTA-000544/2021|MZ266971.1|2021-02-24:1,(USA/CA-SEARCH-17206/2021|EPI_ISL_1816666|2021-03-16:2,USA/CA-SEARCH-8894/2021|EPI_ISL_1794714|2021-03-25:0,USA/CA-CDC-ASC210002521/2021|MZ259685.1|2021-03-06:0,USA/CA-SEARCH-13749/2021|EPI_ISL_1814895|2021-03-08:0,USA/CA-SEARCH-10624/2021|EPI_ISL_1815670|2021-03-08:0)258636:2,((USA/LA-CDC-LC0040935/2021|MZ036796.1|2021-04-09:1,USA/FL-USAFSAM-S1406/2021|EPI_ISL_1531501|2021-03-16:0,USA/FL-USAFSAM-S1407/2021|EPI_ISL_1531502|2021-03-16:0)258638:2,USA/LA-CDC-ASC210060818/2021|MZ281226.1|2021-05-05:0,USA/LA-CDC-ASC210076433/2021|MZ271655.1|2021-04-20:0)258637:1,USA/CO-CDPHE-2100478775/2021|MW715252.1|21-02-17:0,USA/CA-CDC-22060439/2021|MW773587.1|21-02-09:0,USA/WA-UW-61218/2021|EPI_ISL_1209143|2021-02-05:0)258628:1,(((USA/TX-CDC-STM-000049418/2021|MZ009842.1|21-04-02:1,USA/TX-CDC-22527240/2021|MW841870.1|21-03-01:0,USA/TX-CDC-STM-000033723/2021|MW907658.1|21-03-10:0,USA/AK-PHL7630/2021|EPI_ISL_1529087|2021-03-16:0,USA/TX-CDC-QDX22763254/2021|MW864945.1|21-03-09:0)258641:3,(USA/TX-BSWTemple-ILL-R6-0024/2021|EPI_ISL_1911912|2021-04-13:1,USA/TX-CDC-QDX23916561/2021|MZ090464.1|2021-04-12:0,(USA/TX-CDC-ASC210030155/2021|MZ283500.1|2021-04-21:0,USA/TX-CDC-ASC210034638/2021|MZ185560.1|2021-04-27:0)258643:3)258642:1,USA/GA-CDC-ASC210025847/2021|MZ158801.1|2021-03-29:1,(USA/TX-CDC-FG-033750/2021|MZ235993.1|2021-05-09:5,((USA/TX-CDC-QDX23654397/2021|MW989375.1|21-04-05:1,USA/TX-CDC-FG-022534/2021|MZ033741.1|2021-04-05:3,USA/TX-DSHS-6427/2021|EPI_ISL_2177511|2021-04-29:1,USA/TX-DSHS-6217/2021|MZ152168.1|21-04-13:1,(USA/TX-HMH-MCoV-41382/2021|EPI_ISL_2222947|2021-04-15:0,USA/TX-CDC-STM-000058707/2021|MZ132280.1|21-04-18:0)258647:2,USA/TX-CDC-QDX22948633/2021|MW874906.1|21-03-14:0,USA/TX-DSHS-6422/2021|MZ242210.1|2021-04-20:0,USA/TX-UTA-000730/2021|MZ267476.1|2021-04-03:0,USA/TX-DSHS-5174/2021|MW938577.1|21-03-09:0,USA/TX-DSHS-5174/2021|EPI_ISL_1585184|2021-03-09:0,USA/TX-CDC-QDX22951855/2021|MW906215.1|21-03-13:0,USA/TX-CDC-FG-016790/2021|MW913224.1|21-03-23:0,USA/TX-CDC-STM-000032916/2021|MW877286.1|21-03-10:0)258646:1,USA/TX-TCH-TCMC03132/2021|EPI_ISL_1621273|2021-03-29:1,USA/TX-CDC-QDX23654580/2021|MW988598.1|21-04-04:1,USA/TX-HHD-2104275297/2021|MZ048533.1|21-04-21:1,(USA/TX-HHD-2105030722/2021|MZ144300.1|21-04-29:1,USA/TX-HHD-2104275274/2021|MZ048530.1|21-04-21:0,USA/TX-HHD-2105030741/2021|MZ144301.1|21-04-29:1)258648:1,(USA/IL-CDC-STM-000060435/2021|MZ153545.1|21-04-21:0,(USA/IL-CDC-LC0056933/2021|MZ252333.1|2021-05-05:0,USA/IL-CDC-LC0057437/2021|MZ252802.1|2021-04-28:0)258650:1)258649:2,(USA/TX-CDC-STM-000067783/2021|MZ237744.1|2021-05-03:0,USA/TX-CDC-ASC210059405/2021|MZ281358.1|2021-05-05:1)258651:2,((USA/MI-CDC-ASC210035359/2021|MZ184262.1|2021-04-28:2,USA/MA-CDCBI-CRSP_UHBVOUGV2Y2OO2H4/2021|MZ195003.1|21-05-02:1,USA/TX-CDC-FG-033746/2021|MZ235990.1|2021-05-10:1,USA/TX-CDC-LC0059532/2021|EPI_ISL_2305072|2021-05-11:8,USA/MA-CDCBI-CRSP_4HN5EF5ASNGTUV6X/2021|MZ101688.1|21-04-22:0,USA/MI-CDC-ASC210032236/2021|MZ283640.1|2021-04-25:0,USA/MA-CDC-STM-000067469/2021|MZ237529.1|2021-05-01:0,USA/TX-CDC-LC0045347/2021|MZ070099.1|2021-04-13:0,USA/MA-CDCBI-CRSP_XJTXSEQFTUN5SXKS/2021|MZ195043.1|21-05-04:0,USA/FL-CDC-STM-000063745/2021|MZ201353.1|21-04-26:0,USA/MA-CDCBI-CRSP_6LFROJ7VILGKPD64/2021|MZ194697.1|21-05-04:0,USA/MA-CDCBI-CRSP_6KLHWGDHMFBWAOS5/2021|MZ194693.1|21-05-03:0,USA/CO-CDC-FG-031983/2021|MZ222811.1|2021-05-03:0,USA/MA-CDC-ASC210059906/2021|MZ280734.1|2021-05-06:0,USA/MA-CDC-ASC210037835/2021|MZ282406.1|2021-05-01:0,USA/MA-CDC-QDX24476854/2021|MZ226366.1|21-05-01:0,USA/MA-CDCBI-CRSP_V7LPLFBAYTERP2UM/2021|MZ256951.1|2021-05-10:0,USA/TX-CDC-STM-000069251/2021|MZ278732.1|2021-05-04:0,USA/MA-CDCBI-CRSP_AEFGYMKTUORKR52D/2021|EPI_ISL_2311987|2021-05-17:0)258653:1,(USA/CO-CDPHE-2100978686/2021|EPI_ISL_2309560|2021-04-29:0,USA/CA-CDC-ASC210072970/2021|MZ271281.1|2021-04-16:0)258654:1)258652:1,USA/TX-HMH-MCoV-38245/2021|EPI_ISL_2205502|2021-03-31:2,USA/TX-HMH-MCoV-35580/2021|EPI_ISL_2200424|2021-03-17:1,USA/TX-HMH-MCoV-42196/2021|EPI_ISL_2221276|2021-04-12:1,(USA/TX-HHD-2105030713/2021|MZ144299.1|21-04-29:0,USA/TX-HHD-2104275248/2021|MZ048525.1|21-04-21:0)258655:1,(USA/TX-HMH-MCoV-39053/2021|EPI_ISL_2217158|2021-04-13:0,USA/TX-HMH-MCoV-41470/2021|EPI_ISL_2223035|2021-04-20:0)258656:1,(USA/TX-HMH-MCoV-37247/2021|EPI_ISL_2203353|2021-03-28:0,USA/TX-HMH-MCoV-38562/2021|EPI_ISL_2212268|2021-04-05:0,USA/TX-HMH-MCoV-38663/2021|EPI_ISL_2213843|2021-04-05:0)258657:1,USA/TX-DSHS-4254/2021|MW799804.1|21-03-01:0,USA/TX-HMH-MCoV-38059/2021|EPI_ISL_2204952|2021-03-26:0,USA/TX-HMH-MCoV-38396/2021|EPI_ISL_2211531|2021-04-02:0,USA/TX-HMH-MCoV-35655/2021|EPI_ISL_2200519|2021-03-16:0,USA/TX-HMH-MCoV-38350/2021|EPI_ISL_2211371|2021-04-01:0,USA/TX-DSHS-6003/2021|EPI_ISL_1856943|2021-04-12:0,USA/TX-CDC-QDX23892511/2021|MZ064803.1|21-04-11:0,USA/TX-CDC-QDX23892433/2021|MZ064843.1|21-04-12:0,USA/TX-HHD-2104273980/2021|MZ048516.1|21-04-20:0,USA/TX-HHD-2104275226/2021|MZ048519.1|21-04-20:0,USA/TX-HHD-2104275235/2021|MZ048520.1|21-04-21:0,USA/TX-HHD-2104275270/2021|MZ048528.1|21-04-21:0,USA/TX-HHD-2104275271/2021|MZ048529.1|21-04-21:0,USA/TX-HHD-2104275263/2021|MZ048526.1|21-04-21:0,USA/TX-HHD-2104275266/2021|MZ048527.1|21-04-21:0,USA/TX-HHD-2104275243/2021|MZ048523.1|21-04-21:0,USA/TX-HHD-2104275318/2021|MZ048535.1|21-04-21:0,USA/TX-HHD-2104275293/2021|MZ048532.1|21-04-21:0,USA/TX-HHD-2104275299/2021|MZ048534.1|21-04-21:0,USA/TX-HHD-2104275239/2021|MZ048521.1|21-04-21:0,USA/TX-HHD-2104275277/2021|MZ048531.1|21-04-21:0,USA/TX-HHD-2104275245/2021|MZ048524.1|21-04-21:0,USA/TX-HHD-2104275241/2021|MZ048522.1|21-04-21:0,USA/TX-CDC-ASC210038453/2021|MW991216.1|21-03-31:0,USA/TX-CDC-ASC210027359/2021|MZ024752.1|21-03-30:0,USA/TX-CDC-ASC210051313/2021|MZ076330.1|2021-04-07:0,USA/TX-CDC-ASC210024434/2021|MZ023138.1|21-03-27:0,USA/TX-CDC-QDX22763256/2021|MW864942.1|21-03-08:0,USA/TX-HHD-03307975/2021|MW872681.1|21-03-26:0,USA/TX-CDC-ASC210049106/2021|MZ084212.1|2021-04-06:0,USA/TX-DSHS-6003/2021|MZ090061.1|21-04-12:0,USA/TX-CDC-QDX24087571/2021|MZ131668.1|21-04-19:0)258645:1)258644:1)258640:1,USA/TX-CDC-22518355/2021|MW841951.1|21-02-27:1)258639:1,(USA/TX-CDC-22517465/2021|MW841933.1|21-02-27:0,(USA/TX-UTA-000734/2021|MZ267480.1|2021-04-03:0,USA/TX-CDC-STM-000055258/2021|MZ060856.1|21-04-13:2)258659:4,(USA/TX-DSHS-5197/2021|MW938597.1|21-03-12:0,USA/TX-DSHS-5197/2021|EPI_ISL_1585204|2021-03-12:0)258660:2)258658:1,(USA/LA-OD-240971440/2021|EPI_ISL_2166354|2021-04-30:0,USA/LA-OD-2570324/2021|EPI_ISL_2164546|2021-04-30:1)258661:1,(USA/TX-DSHS-4077/2021|MW776940.1|21-01-29:0,USA/TX-CDC-9N1O-8985/2021|MW583396.1|21-01-21:0,USA/TX-DSHS-4070/2021|MW776933.1|21-02-07:0)258662:2)258627:1,((Canada/ON-PHL-21-15991/2021|EPI_ISL_2252045|2021-04:0,Canada/ON-PHL-21-09767/2021|EPI_ISL_2139045|2021-03:2,Canada/ON-PHL-21-16053/2021|EPI_ISL_2252099|2021-04:2)258664:1,Canada/ON-PHL-21-05496/2021|EPI_ISL_1368334|2021-02:0,Canada/ON-PHL-21-06237/2021|EPI_ISL_1368569|2021-02:0)258663:1,(USA/GA-GPHL-0081/2021|MW755803.1|21-02-10:0,USA/GA-CDC-2-3979467/2021|MW849660.1|21-02-17:2)258665:3,(USA/PA-CDC-QDX23396118/2021|MW930881.1|21-03-27:1,USA/MD-HP04470/2021|EPI_ISL_1662938|2021-04-12:1,USA/MD-IGS-012108209238A/2021|EPI_ISL_1706162|2021-03-23:1,USA/MD-IGS-132108000167A/2021|EPI_ISL_1696460|2021-03-21:1,USA/NC-CDC-STM-000050753/2021|MZ035504.1|2021-04-04:2,((USA/MD-CDC-ASC210031560/2021|MZ284507.1|2021-04-23:0,USA/MD-HP05207/2021|EPI_ISL_1973548|2021-04-29:0,USA/MD-CDC-ASC210031559/2021|MZ284506.1|2021-04-23:0,USA/MD-CDC-ASC210031562/2021|MZ284509.1|2021-04-23:0)258668:1,(USA/WV-WVU-WV119871/2021|EPI_ISL_2204848|2021-05-10:0,USA/WV-WVU-WV119872/2021|EPI_ISL_2204793|2021-05-07:0,USA/WV-WVU-WV119873/2021|EPI_ISL_2204820|2021-05-08:0)258669:1,USA/MD-HP04331/2021|EPI_ISL_1662849|2021-04-05:0,USA/MD-CDC-LC0056891/2021|MZ252738.1|2021-05-10:0,USA/MD-CDC-ASC210067984/2021|MZ213553.1|2021-04-12:0,USA/MD-HP04353/2021|EPI_ISL_1662864|2021-04-14:0,USA/MD-CDC-ASC210031028/2021|MZ185478.1|2021-04-23:0)258667:1,USA/PA-CDC-QDX24042089/2021|MZ131968.1|21-04-17:2,USA/MD-CDC-ASC210026519/2021|MZ158724.1|2021-03-29:1,USA/CA-CDC-ASC210070450/2021|MZ214411.1|2021-04-13:1,USA/FL-BPHL-2785/2021|MZ239920.1|2021-04-21:1,(USA/MD-IGS-012110406606A/2021|EPI_ISL_2102361|2021-04-14:3,USA/MD-HP04316/2021|EPI_ISL_1662836|2021-04-09:0,USA/PA-CDC-QDX24713216/2021|MZ288425.1|2021-05-03:1)258670:1,USA/PA-CDC-QDX24563921/2021|MZ274661.1|2021-04-30:1,(USA/MD-MDH-2073/2021|MZ087982.1|2021-04-21:0,USA/MD-MDH-2012/2021|MZ062184.1|21-04-16:0)258671:2,(USA/DE-CDC-ASC210031280/2021|MZ283947.1|2021-04-23:0,USA/MD-MDH-1842/2021|MW988299.1|21-04-09:0)258672:2,(USA/NC-CDC-ASC210061846/2021|MZ245217.1|2021-05-10:0,USA/NC-CDC-LC0054089/2021|MZ180087.1|21-04-30:0)258673:4,USA/MD-HP03781/2021|EPI_ISL_1468592|2021-03-22:0,USA/MD-HP04975/2021|EPI_ISL_1973419|2021-04-09:0,USA/PA-CDC-QDX23849248/2021|MZ064965.1|21-04-11:0,USA/MD-IGS-012108602769A/2021|EPI_ISL_1805064|2021-03-27:0,USA/MD-MDH-2010/2021|MZ062182.1|21-04-16:0,USA/IN-CDC-LC0049308/2021|MZ073228.1|2021-04-16:0,USA/MD-MDH-2032/2021|MZ062204.1|21-04-21:0,USA/MD-IGS-122108700345A/2021|EPI_ISL_1805218|2021-03-28:0,USA/PA-CDC-QDX23613791/2021|MW989044.1|21-04-04:0,USA/MD-IGS-012108209239A/2021|EPI_ISL_1706163|2021-03-23:0,USA/MD-CDC-LC0044345/2021|MZ039833.1|2021-04-09:0,USA/MD-CDC-ASC210025191/2021|MZ023474.1|21-03-29:0,USA/MD-CDC-QDX23613902/2021|MW989291.1|21-04-05:0,USA/PA-CDC-QDX23572091/2021|MW959402.1|21-04-02:0,USA/MD-CDC-LC0035543/2021|MZ000012.1|2021-03-21:0,USA/MD-CDC-LC0033187/2021|MW913883.1|21-03-18:0,USA/MD-HP03551/2021|EPI_ISL_1402842|2021-03-20:0,USA/MD-HP03714/2021|EPI_ISL_1468546|2021-03-23:0,USA/PA-CDC-QDX24087820/2021|MZ131841.1|21-04-16:0,USA/MD-IGS-012110203460A/2021|EPI_ISL_1967594|2021-04-12:0,USA/CA-SEARCH-9642/2021|EPI_ISL_1969499|2021-04-06:0,USA/MD-IGS-012110306271A/2021|EPI_ISL_1967610|2021-04-13:0,USA/PA-CDC-LC0055626/2021|MZ181240.1|21-04-26:0,Argentina/INEI103292/2021|EPI_ISL_2136095|2021-03-29:0)258666:1,(USA/FL-CDC-STM-000025472/2021|MW844216.1|21-02-26:0,(USA/NY-CDC-ASC210010212/2021|MW994892.1|2021-03-17:1,USA/FL-CDC-STM-000047650/2021|MZ006525.1|21-04-01:1,(USA/FL-CDC-QDX23849567/2021|MZ056262.1|21-04-12:1,((USA/FL-CDC-ASC210070799/2021|MZ215375.1|2021-04-14:0,USA/FL-CDC-ASC210068762/2021|MZ214499.1|2021-04-13:0,USA/FL-CDC-ASC210032873/2021|MZ195629.1|2021-04-24:0)258678:1,USA/FL-CDC-ASC210070798/2021|MZ215374.1|2021-04-14:0,USA/FL-CDC-ASC210068767/2021|MZ214504.1|2021-04-13:0)258677:1,USA/FL-CDC-QDX23849518/2021|MZ056432.1|21-04-10:0,USA/FL-BPHL-2871/2021|MZ239867.1|2021-04-22:0,USA/FL-BPHL-2869/2021|MZ239865.1|2021-04-22:0,USA/FL-BPHL-2872/2021|MZ239868.1|2021-04-22:0)258676:1,USA/NY-CDC-ASC210049372/2021|MZ086180.1|2021-04-05:4,(USA/PA-CDC-QDX24563914/2021|MZ274674.1|2021-04-30:0,USA/PA-CDC-QDX24429640/2021|MZ217546.1|2021-04-27:1,USA/PA-CDC-STM-000068587/2021|MZ279170.1|2021-05-01:1)258679:4,USA/FL-CDC-LC0030074/2021|MW909257.1|21-03-16:2,USA/NY-CDC-ASC210007065/2021|MW994371.1|2021-03-15:0,USA/MA-MASPHL-02947/2021|MW972257.1|21-03-29:0,USA/MA-MASPHL-02949/2021|MW972259.1|2021-03-29:0,USA/MA-MASPHL-02947/2021|EPI_ISL_1624592|2021-03-29:0,USA/FL-CDC-STM-000031070/2021|MW869008.1|21-03-08:0,USA/FL-CDC-STM-000033820/2021|MW907673.1|21-03-11:0)258675:1,USA/FL-BPHL-1468/2021|MZ231458.1|2021-02-26:4)258674:1,(USA/MA-CDCBI-CRSP_01695/2021|MW915158.1|21-03-21:0,(USA/RI-CDC-LC0039896/2021|MZ036113.1|2021-04-05:1,USA/RI-CDC-ASC210067691/2021|MZ213976.1|2021-04-10:1,USA/RI-CDCBI-RIDOH_01769/2021|MZ217827.1|2021-04-10:1,USA/RI-CDC-ASC210046536/2021|MZ025895.1|21-04-02:0,USA/RI-CDC-LC0047776/2021|MZ072215.1|2021-04-16:0,USA/MA-CDCBI-CRSP_01718/2021|MW915172.1|21-03-21:0,USA/RI-CDC-LC0050294/2021|MZ140954.1|21-04-20:0,USA/RI-CDC-LC0050189/2021|MZ140956.1|21-04-20:0)258681:1)258680:1,(USA/FL-BPHL-2019/2021|MW894515.1|21-03-18:2,USA/FL-CDC-STM-000033984/2021|MW907801.1|21-03-12:1,USA/FL-CDC-STM-000040524/2021|MW912067.1|21-03-20:1,(USA/FL-CDC-ASC210070816/2021|MZ215388.1|2021-04-14:2,USA/FL-CDC-ASC210032781/2021|MZ195901.1|2021-04-24:2,USA/FL-CDC-STM-000059035/2021|MZ153790.1|21-04-19:1,USA/FL-CDC-QDX23451740/2021|MW930907.1|21-03-31:0,USA/FL-CDC-ASC210047420/2021|MZ075063.1|2021-04-04:0,USA/FL-TGH-0334/2021|EPI_ISL_1716864|2021-04-07:0,USA/FL-CDC-QDX23451734/2021|MW931002.1|21-03-31:0)258683:1,((USA/FL-CDC-LC0029417/2021|MW909025.1|21-03-17:2,(USA/FL-CDC-LC0050059/2021|MZ141001.1|21-04-20:2,(USA/FL-CDC-ASC210041807/2021|MZ083881.1|2021-04-01:0,(USA/FL-CDC-ASC210033984/2021|MZ284048.1|2021-04-26:2,USA/FL-CDC-LC0047282/2021|MZ071812.1|2021-04-14:0,USA/FL-CDC-LC0047407/2021|MZ071811.1|2021-04-14:0)258688:1,(USA/FL-CDC-LC0050264/2021|MZ141021.1|21-04-20:0,(USA/FL-CDC-LC0050224/2021|MZ140993.1|21-04-20:0,USA/FL-CDC-STM-000059755/2021|MZ154243.1|21-04-20:0,USA/FL-CDC-LC0050235/2021|MZ141002.1|21-04-20:0)258690:1)258689:1)258687:2)258686:1)258685:1,USA/FL-BPHL-1812/2021|MW894213.1|21-03-19:1)258684:3,USA/FL-CDC-STM-000033072/2021|MW877141.1|21-03-09:1,USA/FL-CDC-STM-000040914/2021|MW912226.1|21-03-20:2,USA/FL-BPHL-1638/2021|MZ231601.1|2021-03-10:1,USA/FL-TGH-0382/2021|EPI_ISL_1754181|2021-04-02:1,(USA/FL-CDC-STM-000058039/2021|MZ133184.1|21-04-15:1,USA/FL-CDC-ASC210052728/2021|MZ086467.1|2021-04-08:0,USA/FL-CDC-ASC210029758/2021|MZ284713.1|2021-04-21:0,USA/FL-CDC-ASC210034255/2021|MZ195300.1|2021-04-27:0)258691:1,(USA/FL-CDC-LC0052250/2021|MZ142807.1|21-04-24:1,(USA/FL-CDC-LC0056929/2021|MZ252762.1|2021-05-10:1,USA/FL-CDC-LC0056997/2021|MZ252763.1|2021-05-10:2)258693:3,USA/FL-CDC-ASC210070354/2021|MZ214693.1|2021-04-14:0,USA/FL-CDC-STM-000066245/2021|MZ237368.1|2021-04-29:0,USA/FL-CDC-ASC210061168/2021|MZ244368.1|2021-05-08:0,USA/FL-CDC-STM-000061175/2021|MZ163801.1|21-04-21:0,USA/FL-BPHL-3158/2021|EPI_ISL_2277791|2021-04-23:0)258692:1,USA/FL-CDC-STM-000061685/2021|MZ163325.1|21-04-23:1,(USA/FL-CDC-ASC210032887/2021|MZ195641.1|2021-04-25:1,(USA/FL-CDC-STM-000067465/2021|MZ237491.1|2021-05-01:1,USA/FL-CDC-STM-000065740/2021|MZ228649.1|2021-04-29:0)258695:1,USA/FL-BPHL-2575/2021|MZ239696.1|2021-04-13:0,USA/FL-CDC-STM-000069962/2021|MZ290867.1|2021-05-06:0)258694:1,(USA/FL-CDC-STM-000055610/2021|MZ060519.1|21-04-14:3,USA/FL-CDC-LC0056825/2021|MZ252217.1|2021-05-05:1,USA/FL-CDC-STM-000064238/2021|MZ201521.1|21-04-24:0,USA/FL-CDC-STM-000065352/2021|MZ228930.1|2021-04-28:0)258696:2,(USA/FL-CDC-STM-000030738/2021|MW963938.1|21-03-07:0,USA/FL-CDC-STM-000033646/2021|MW907629.1|21-03-10:0)258697:2,(USA/MI-CDC-QDX23130853/2021|MW905949.1|21-03-18:0,USA/FL-CDC-STM-000029383/2021|MW864694.1|21-03-06:0)258698:2,(USA/FL-CDC-STM-000053225/2021|MZ059273.1|21-04-09:0,USA/FL-CDC-LC0047518/2021|MZ071708.1|2021-04-12:0)258699:2,USA/FL-CDC-STM-000022257/2021|MW808136.1|21-02-22:0,USA/FL-TGH-0379/2021|EPI_ISL_1754178|2021-04-02:0,USA/FL-CDC-2-4176716/2021|MZ004761.1|21-03-11:0,USA/FL-CDC-STM-000048542/2021|MZ009505.1|21-03-31:0,USA/FL-CDC-LC0037518/2021|MZ001796.1|2021-03-29:0,USA/FL-CDC-LC0037501/2021|MZ001904.1|2021-03-31:0,USA/CO-CDC-STM-000044342/2021|EPI_ISL_1581245|2021-03-27:0,USA/FL-CDC-ASC210010210/2021|MW967024.1|2021-03-17:0,USA/FL-CDC-STM-000041977/2021|EPI_ISL_1575859|2021-03-24:0,USA/FL-CDC-ASC210007202/2021|MW966757.1|2021-03-13:0,USA/FL-CDC-ASC210007201/2021|MW994393.1|2021-03-13:0,USA/FL-CDC-ASC210007199/2021|MW994391.1|2021-03-13:0,USA/FL-CDC-STM-000033986/2021|MW907812.1|21-03-12:0,USA/FL-CDC-QDX23214771/2021|MW906075.1|21-03-23:0,USA/FL-CDC-STM-000036459/2021|MW907265.1|21-03-13:0,USA/FL-CDC-QDX23130199/2021|MW905888.1|21-03-21:0,USA/FL-CDC-STM-000031695/2021|MW869279.1|21-03-07:0,USA/FL-TGH-0192/2021|EPI_ISL_1483299|2021-03-02:0,USA/FL-CDC-ASC210050726/2021|MZ085544.1|2021-04-07:0,USA/FL-BPHL-2404/2021|MZ239588.1|2021-04-05:0,USA/FL-BPHL-2405/2021|MZ239589.1|2021-04-05:0)258682:1,(USA/VA-CDC-LC0029819/2021|MW909102.1|21-03-18:0,(USA/PA-CDC-QDX23571957/2021|MW964593.1|21-04-01:1,USA/PA-CDC-QDX23572017/2021|MW964636.1|21-04-02:1)258701:2,USA/FL-CDC-QDX24326412/2021|MZ217094.1|2021-04-26:4)258700:1,(USA/AL-CDC-LC0018455/2021|MW773810.1|21-02-16:4,USA/AL-CDC-ASC210050349/2021|MZ084078.1|2021-04-07:2,((USA/TN-CDC-ASC210061901/2021|MZ244868.1|2021-05-11:1,(USA/FL-CDC-STM-000067916/2021|MZ279623.1|2021-05-01:1,USA/FL-CDC-STM-000069263/2021|MZ278775.1|2021-05-04:0)258705:1,USA/FL-CDC-QDX24713369/2021|MZ287936.1|2021-05-07:2,USA/FL-CDC-STM-000065266/2021|MZ228832.1|2021-04-27:0,USA/FL-CDC-STM-000069867/2021|MZ290266.1|21-05-04:0)258704:3,(USA/TN-CDC-ASC210058256/2021|MZ238824.1|2021-05-04:0,USA/TN-CDC-LC0055032/2021|MZ180870.1|21-04-28:0)258706:1,(USA/TN-CDC-ASC210062985/2021|EPI_ISL_2280862|2021-05-13:0,USA/TN-CDC-ASC210062986/2021|EPI_ISL_2280863|2021-05-13:0)258707:3)258703:3)258702:1,USA/FL-CDC-21957899/2021|MW720597.1|21-02-10:1,USA/FL-CDC-STM-000031821/2021|MW963987.1|21-03-09:1,(USA/FL-CDC-STM-000025826/2021|MW844227.1|21-02-26:1,USA/FL-BPHL-1818/2021|MW894219.1|21-03-19:3,(USA/FL-CDC-STM-000027678/2021|MW963815.1|21-03-03:1,USA/FL-BPHL-1754/2021|MW894283.1|21-03-16:0,USA/FL-CDC-STM-000027549/2021|MW963803.1|21-02-28:0,USA/FL-BPHL-1762/2021|MW894291.1|21-03-16:0)258709:1,((USA/FL-CDC-FG-011277/2021|MW910656.1|21-03-08:0,USA/FL-CDC-FG-011793/2021|MW910814.1|21-03-08:0)258711:1,USA/FL-CDC-22062169/2021|MW773582.1|21-02-16:0,USA/FL-CDC-FG-013125/2021|MW911136.1|21-03-15:0)258710:2,(USA/FL-CDC-FG-011246/2021|MW910640.1|21-03-06:0,USA/FL-CDC-STM-000036734/2021|MW908228.1|21-03-15:1)258712:1,USA/FL-CDC-ASC210006499/2021|MW993707.1|2021-03-12:1,(USA/FL-CDC-STM-000042728/2021|EPI_ISL_1575518|2021-03-21:0,USA/FL-CDC-STM-000042088/2021|EPI_ISL_1576026|2021-03-21:1)258713:1,((USA/FL-CDC-QDX23654802/2021|MW988667.1|21-04-06:2,USA/FL-CDC-STM-000053128/2021|MZ059227.1|21-04-10:1,(USA/FL-CDC-ASC210076169/2021|MZ186502.1|2021-04-19:1,USA/FL-CDC-ASC210071958/2021|MZ086033.1|2021-04-15:0,USA/FL-CDC-ASC210056590/2021|MZ023924.1|21-04-11:0)258716:1,(USA/FL-BPHL-2498/2021|MZ239643.1|2021-04-07:0,USA/FL-BPHL-2497/2021|MZ239642.1|2021-04-07:1)258717:1)258715:1,((USA/FL-CDC-STM-000057809/2021|MZ132952.1|21-04-15:0,USA/FL-CDC-STM-000057228/2021|MZ100601.1|2021-04-17:0,USA/FL-CDC-STM-000061179/2021|MZ163842.1|21-04-21:0,USA/FL-CDC-STM-000064828/2021|MZ227887.1|2021-04-26:0)258719:1,USA/FL-CDC-ASC210038708/2021|MZ024140.1|21-03-31:0,USA/TX-CDC-FG-028627/2021|MZ154825.1|21-04-26:0,USA/TX-CDC-FG-028622/2021|MZ154824.1|21-04-26:0,USA/TX-CDC-STM-000048378/2021|MZ007325.1|21-03-30:0,USA/TX-CDC-FG-027654/2021|MZ077531.1|2021-04-22:0)258718:1,USA/FL-CDC-STM-000058043/2021|MZ133145.1|21-04-15:1,USA/FL-CDC-STM-000040602/2021|MW912079.1|21-03-19:0,USA/FL-CDC-STM-000048307/2021|MZ007328.1|21-04-01:0,USA/FL-CDC-STM-000048480/2021|MZ009488.1|21-04-01:0)258714:1,USA/FL-CDC-STM-000018291/2021|MW963559.1|21-02-18:1,USA/FL-BPHL-1040/2021|MW725775.1|21-02-15:1,USA/FL-CDC-STM-000047753/2021|MZ006650.1|21-04-01:1,USA/MI-CDC-ASC210070389/2021|MZ214720.1|2021-04-14:3,USA/MD-IGS-062108501111A/2021|EPI_ISL_1805156|2021-03-26:1,USA/FL-CDC-FG-017658/2021|MW933731.1|21-03-30:1,(USA/FL-BPHL-1032/2021|MW725767.1|21-02-15:0,USA/FL-BPHL-1039/2021|MW725774.1|21-02-15:0,USA/FL-BPHL-1032/2021|EPI_ISL_1218834|2021-02-15:0)258720:1,(USA/FL-CDC-QDX22787620/2021|MW865616.1|21-03-09:0,USA/FL-BPHL-1903/2021|MW894372.1|21-03-18:0,USA/FL-CDC-QDX22787441/2021|MW865620.1|21-03-09:0)258721:2,USA/FL-BPHL-1151/2021|MW725878.1|21-02-25:0,USA/FL-CDC-ASC210002529/2021|MZ259686.1|2021-03-06:0,USA/FL-BPHL-1543/2021|MZ231533.1|2021-03-05:0,USA/FL-CDC-STM-000023357/2021|MW963684.1|21-02-24:0,USA/FL-CDC-ASC210007638/2021|MW993864.1|2021-03-16:0,USA/MI-CDC-STM-000034548/2021|MW907779.1|21-03-12:0,USA/FL-CDC-STM-000040907/2021|MW912231.1|21-03-19:0,USA/FL-CDC-ASC210002549/2021|MW905084.1|21-03-07:0,USA/FL-CDC-QDX22787387/2021|MW865653.1|21-03-09:0,USA/FL-CDC-QDX22787412/2021|MW865615.1|21-03-09:0,USA/FL-BPHL-1069/2021|MW725804.1|21-02-17:0,USA/FL-BPHL-1068/2021|MW725803.1|21-02-17:0,USA/FL-BPHL-1015/2021|MW725750.1|21-02-15:0,USA/MA-MASPHL-03264/2021|EPI_ISL_2008260|2021-03-01:0,USA/MA-MASPHL-03264/2021|MZ170100.1|21-03-01:0,USA/FL-CDC-ASC210004938/2021|MZ259581.1|21-03-12:0)258708:1,USA/FL-CDC-QDX23270102/2021|MW906504.1|21-03-24:1,USA/VA-CDC-LC0036872/2021|MZ001378.1|2021-03-26:1,(((USA/TX-DSHS-6263/2021|MZ215511.1|2021-04-14:2,USA/TX-CDC-ASC210025172/2021|MZ023457.1|21-03-29:0,USA/TX-CDC-FG-017651/2021|MW933726.1|21-03-30:0)258724:3,USA/TX-DSHS-3743/2021|MW773158.1|21-02-24:0,USA/TX-CDC-STM-000024244/2021|MW963699.1|21-02-25:0,USA/TX-CDC-STM-000027833/2021|MW840920.1|21-03-03:0)258723:1,USA/TX-CDC-ASC210008922/2021|MW994292.1|2021-03-15:0)258722:1,(USA/TX-CDC-9MNS-8885/2021|MW556161.1|21-01-18:1,(USA/TX-BSWTemple-KE06302/2021|EPI_ISL_1171707|2021-03-02:1,(USA/TX-BSWTemple-ILL-R2-0083/2021|EPI_ISL_1627417|2021-04-01:1,(USA/TX-BSWTemple-CA87568/2021|EPI_ISL_1171710|2021-02-27:4,USA/TX-BSWTemple-GR00798/2021|EPI_ISL_1171711|2021-02-28:1)258728:1)258727:1,USA/TX-CDC-22290868/2021|MW803478.1|21-02-21:0,USA/TX-CDC-22290027/2021|MW803405.1|21-02-22:0,USA/TX-CDC-22291756/2021|MW803373.1|21-02-21:0)258726:4,(USA/TX-HMH-MCoV-30872/2021|EPI_ISL_1305410|2021-03-04:1,USA/TX-HMH-MCoV-29821/2021|EPI_ISL_1304377|2021-03-01:1,USA/TX-CDC-QDX22951903/2021|MW874869.1|21-03-15:1,USA/TX-CDC-ASC210016043/2021|MW906914.1|21-03-21:1,USA/TX-DSHS-5164/2021|MW938569.1|21-03-09:1,((USA/TX-CDC-QDX23213633/2021|MW906111.1|21-03-20:1,(USA/TX-CDC-STM-000053825/2021|MZ061004.1|21-04-11:0,(USA/TX-DSHS-5851/2021|MZ048711.1|21-04-13:0,USA/TX-DSHS-5851/2021|EPI_ISL_1760611|2021-04-13:0)258733:3)258732:1,USA/TX-CDC-QDX23892409/2021|MZ064811.1|21-04-12:2,USA/TX-CDC-QDX24564034/2021|MZ275084.1|2021-05-01:3,(USA/TX-DSHS-5551/2021|EPI_ISL_1660556|2021-03-24:0,USA/TX-DSHS-5551/2021|MW984461.1|21-03-24:0)258734:1,(USA/TX-DSHS-5550/2021|EPI_ISL_1660555|2021-03-23:0,USA/TX-DSHS-5550/2021|MW984460.1|21-03-23:0)258735:1,USA/TX-CDC-QDX23014356/2021|MW904693.1|21-03-16:0,USA/TX-CDC-ASC210067739/2021|MZ214016.1|2021-04-12:0,USA/TX-DSHS-5555/2021|MW984465.1|21-03-20:0)258731:2,USA/TX-UTA-000732/2021|MZ267478.1|2021-04-03:2,USA/TX-DSHS-5648/2021|MW981397.1|21-03-17:0,USA/TX-DSHS-5648/2021|EPI_ISL_1661866|2021-03-17:0)258730:1,USA/FL-CDC-ASC210005067/2021|MZ259823.1|2021-03-15:1,USA/TX-HMH-MCoV-29823/2021|EPI_ISL_1304379|2021-03-01:0,USA/TX-CDC-QDX23045360/2021|MW904056.1|21-03-16:0,USA/FL-CDC-LC0029728/2021|MW909130.1|21-03-19:0,USA/CA-CDC-QDX22786678/2021|MW865172.1|21-03-09:0,USA/TX-CDC-QDX22763855/2021|MW864662.1|21-03-09:0,USA/TX-HMH-MCoV-29822/2021|EPI_ISL_1304378|2021-03-01:0,USA/TX-HMH-MCoV-30930/2021|EPI_ISL_1305464|2021-03-03:0)258729:1,USA/TX-HMH-MCoV-30678/2021|EPI_ISL_1305227|2021-02-25:1,(USA/TX-HMH-MCoV-31250/2021|EPI_ISL_1305738|2021-02-25:1,USA/TX-HMH-MCoV-28727/2021|EPI_ISL_1238511|2021-02-05:0,(USA/FL-CDC-LC0029551/2021|MW909097.1|21-03-17:0,USA/FL-CDC-STM-000044912/2021|MW932129.1|21-03-27:1)258737:2)258736:1,USA/TX-DSHS-4091/2021|MW791671.1|21-01-31:2,USA/TX-DSHS-3901/2021|MW776887.1|21-02-05:1,(USA/TX-CDC-9N0P-8978/2021|MW583389.1|21-01-20:0,((USA/TX-BSWTemple-ILL-R2-0062/2021|EPI_ISL_1627413|2021-03-29:2,(USA/TX-CDC-QDX23678033/2021|MZ029793.1|2021-04-07:0,USA/TX-BSWTemple-ILL-R7-0058/2021|EPI_ISL_1972280|2021-04-21:0,USA/TX-BSWTemple-ILL-R2-0012/2021|EPI_ISL_1627407|2021-04-05:0,USA/TX-BSWTemple-ILL-R4-0037/2021|EPI_ISL_1732984|2021-04-06:0,USA/TX-BSWTemple-ILL-R8-0003/2021|EPI_ISL_2083017|2021-04-26:0)258741:1)258740:2,USA/TX-CDC-QDX22755857/2021|MW865044.1|21-03-07:0,USA/TX-CDC-22680619/2021|MW842222.1|21-03-05:0,USA/TX-CDC-QDX22755562/2021|MW864946.1|21-03-07:0,USA/TX-CDC-QDX22755931/2021|MW864915.1|21-03-07:0,USA/TX-CDC-QDX22761081/2021|MW864658.1|21-03-07:0)258739:3)258738:1,USA/TX-CDC-STM-000025903/2021|MW844316.1|21-02-26:1,USA/TX-CDC-QDX22950586/2021|MW874884.1|21-03-14:1,USA/TX-CDC-22527415/2021|MW841924.1|21-03-01:3,(USA/TX-CDC-QDX23313035/2021|MW906312.1|21-03-25:1,USA/TX-CDC-LC0039087/2021|MZ003194.1|2021-03-30:1,USA/MN-CDC-ASC210043481/2021|MZ018844.1|21-04-02:1,USA/TX-BSWTemple-ILL-R4-0085/2021|EPI_ISL_1733051|2021-04-09:3,USA/MN-MDH-6511/2021|MZ189274.1|2021-04-26:2,USA/TX-CDC-FG-033678/2021|MZ236008.1|2021-04-29:1,USA/TX-BSWTemple-ILLR10054L001/2021|EPI_ISL_1623801|2021-03-05:0,USA/TX-CDC-FG-033994/2021|MZ236003.1|2021-04-29:0,USA/TX-CDC-STM-000052751/2021|MZ059874.1|21-04-10:0,USA/TX-CDC-QDX23654280/2021|MW988771.1|21-04-04:0,USA/TX-CDC-QDX23654243/2021|MW988687.1|21-04-03:0,USA/TX-CDC-QDX23654281/2021|MZ030155.1|2021-04-04:0,USA/TX-CDC-ASC210025867/2021|MZ158818.1|2021-03-29:0)258742:3,(USA/TX-CDC-STM-000023255/2021|MW963674.1|21-02-23:0,((USA/TX-CDC-STM-000033439/2021|MW877322.1|21-03-11:1,USA/TX-CDC-LC0039053/2021|MZ003214.1|2021-03-29:1,USA/TX-CDC-ASC210020285/2021|MW969473.1|2021-03-25:1,USA/TX-CDC-STM-000036044/2021|MW907237.1|21-03-14:0,USA/TX-UTA-000735/2021|MZ267481.1|2021-04-03:0,USA/TX-DSHS-5188/2021|MW938589.1|21-03-08:0,USA/TX-DSHS-5188/2021|EPI_ISL_1585196|2021-03-08:0)258745:1,USA/TX-DSHS-5182/2021|EPI_ISL_1585190|2021-03-09:0,USA/TX-DSHS-5182/2021|MW938583.1|21-03-09:0)258744:1,USA/TX-DSHS-5682/2021|MZ047406.1|21-03-17:2,(USA/TX-DSHS-5681/2021|MZ047405.1|21-03-17:0,USA/TX-DSHS-5681/2021|EPI_ISL_1760042|2021-03-17:0)258746:3)258743:1,USA/TX-BSW-KU51457/2021|EPI_ISL_966310|2021-02-01:2,USA/TX-CDC-STM-000020430/2021|MW808073.1|21-02-21:1,(USA/TX-BSWTemple-ILL-R4-0009/2021|EPI_ISL_1732960|2021-04-01:1,(USA/TX-HMH-MCoV-41464/2021|EPI_ISL_2223029|2021-04-19:1,USA/TX-CDC-ASC210030963/2021|MZ187865.1|2021-04-22:0,USA/TX-CDC-ASC210030958/2021|MZ187863.1|2021-04-22:0,USA/TX-CDC-ASC210030966/2021|MZ187868.1|2021-04-22:0,USA/TX-CDC-QDX24326225/2021|MZ173012.1|21-04-26:0,USA/TX-CDC-QDX24326226/2021|MZ191463.1|21-04-26:0)258748:1)258747:1,(USA/ME-CDC-QDX24477048/2021|MZ226099.1|21-04-28:1,USA/ME-HETL-J2603/2021|EPI_ISL_1826265|2021-04-18:1)258749:1,(USA/NV-CDC-LC0039099/2021|MZ003137.1|2021-03-29:1,USA/NV-CDC-2-4195371/2021|MZ028749.1|2021-04-06:1,USA/AR-CDC-FG-020145/2021|MW992487.1|21-04-07:1,((USA/CA-CDC-LC0039642/2021|MZ003794.1|2021-03-30:1,USA/CA-CDC-ASC210032912/2021|MZ195658.1|2021-04-25:3,USA/CA-CDC-ASC210030113/2021|MZ284284.1|2021-04-22:3,USA/CA-CDC-ASC210037419/2021|MZ282635.1|2021-04-30:1,USA/CA-CDC-QDX23359674/2021|MW905594.1|21-03-23:0,USA/CA-CDC-QDX23916518/2021|MZ090521.1|2021-04-14:0,USA/CA-CDC-ASC210031165/2021|MZ186680.1|2021-04-23:0)258752:1,(USA/CA-CDC-QDX24087374/2021|MZ131714.1|21-04-19:1,USA/CA-CDC-QDX23916548/2021|MZ090411.1|2021-04-14:0)258753:1,(USA/CA-CDC-STM-000066452/2021|MZ237440.1|2021-04-29:0,USA/CA-CDC-ASC210059475/2021|MZ281479.1|2021-05-06:2)258754:2,USA/CA-CDC-ASC210047418/2021|MZ075062.1|2021-04-05:0,USA/CA-CDC-ASC210070255/2021|MZ212549.1|2021-04-13:0,USA/CA-CDC-ASC210075160/2021|MZ187630.1|2021-04-19:0)258751:1,USA/CA-CDC-LC0044866/2021|MZ069668.1|2021-04-12:1,USA/CA-UCSF-CC105/2021|EPI_ISL_1824400|2021-03-16:1,USA/ID-CDC-2-4242600/2021|MZ082607.1|2021-03-31:1,USA/CA-CDC-QDX23892451/2021|MZ073487.1|2021-04-08:1,(USA/NV-CDC-QDX24087349/2021|MZ131886.1|21-04-18:3,USA/NV-CDC-2-4195377/2021|MZ028746.1|2021-04-03:1)258755:1,(USA/CA-CDC-STM-000057553/2021|MZ132837.1|21-04-15:2,(USA/CA-CDC-STM-000070890/2021|MZ291231.1|2021-05-05:1,(USA/CA-CDC-ASC210063954/2021|EPI_ISL_2280586|2021-05-15:0,USA/CA-CDC-STM-000070454/2021|MZ290405.1|2021-05-07:1)258758:1)258757:2,USA/CA-CDC-STM-000045334/2021|EPI_ISL_1580880|2021-03-29:0,USA/CA-CDC-ASC210068181/2021|MZ213632.1|2021-04-13:0,USA/CA-CDC-ASC210057276/2021|MZ212869.1|2021-04-12:0,USA/CA-CDC-ASC210058836/2021|MZ281288.1|2021-05-01:0)258756:1,(USA/NV-CDC-LC0052632/2021|MZ143029.1|21-04-19:1,USA/CA-CDC-QDX23803834/2021|MZ045021.1|21-04-11:0)258759:3,(USA/CA-CDC-ASC210069917/2021|MZ215349.1|2021-04-14:1,USA/CA-CDC-ASC210070257/2021|MZ212550.1|2021-04-14:0)258760:1,USA/CA-CDC-ASC210053955/2021|MZ210254.1|2021-04-09:2,USA/OR-OSPHL00463/2021|EPI_ISL_2023459|2021-04-30:5,USA/OR-CDC-ASC210034745/2021|MZ184103.1|2021-04-27:1,USA/NV-CDC-LC0056054/2021|MZ181537.1|21-04-29:3,USA/OR-CDC-ASC210034784/2021|MZ184126.1|2021-04-26:1,USA/OR-CDC-ASC210034788/2021|MZ184130.1|2021-04-27:1,USA/CA-CDC-LC0056070/2021|MZ181672.1|21-04-30:2,USA/CA-CDC-ASC210058792/2021|MZ281259.1|2021-05-04:1,USA/OR-OSPHL00572/2021|EPI_ISL_2138867|2021-04-29:2,USA/CA-CDC-ASC210037238/2021|MZ280115.1|2021-04-30:1,USA/OR-CDC-ASC210057782/2021|MZ283002.1|2021-05-02:2,USA/OR-CDC-ASC210031458/2021|MZ283425.1|2021-04-22:1,USA/OR-CDC-ASC210029749/2021|MZ284292.1|2021-04-22:2,(USA/OR-CDC-ASC210061559/2021|MZ244513.1|2021-05-09:0,USA/OR-CDC-ASC210061829/2021|MZ245205.1|2021-05-09:1,USA/OR-CDC-ASC210063414/2021|MZ272808.1|2021-05-12:1)258761:1,USA/CA-CZB-31639/2021|EPI_ISL_2228323|2021-03-10:1,(USA/CA-CDC-ASC210013426/2021|MZ255411.1|21-03-20:0,USA/CA-CDC-ASC210041804/2021|MZ083878.1|2021-04-01:1)258762:1,USA/CA-CDC-ASC210064391/2021|EPI_ISL_2281095|2021-05-16:1,USA/NV-CDC-LC0043919/2021|MZ039493.1|2021-04-09:2,USA/AZ-ASU4816/2021|EPI_ISL_1911523|2021-04-16:3,(USA/CA-CDC-ASC210070251/2021|MZ212545.1|2021-04-14:0,USA/CA-CDC-ASC210071918/2021|MZ085999.1|2021-04-15:0,USA/CA-CDC-ASC210069065/2021|MZ213873.1|2021-04-13:0,USA/CA-CDC-QDX24603466/2021|MZ274484.1|2021-05-04:0)258763:2,(USA/NV-CDC-QDX24365133/2021|MZ217413.1|2021-04-16:0,USA/NV-CDC-QDX23803860/2021|MZ056427.1|21-04-11:0)258764:1,(USA/CA-CDC-QDX24713085/2021|MZ288539.1|2021-05-04:0,USA/CA-CDC-QDX24713086/2021|MZ288413.1|2021-05-04:0)258765:1,USA/OR-CDC-ASC210015036/2021|MW905810.1|21-03-22:0,USA/CA-CZB-30638/2021|MZ206719.1|2021-03-24:0,USA/WA-OHSU-11070/2021|EPI_ISL_2227581|2021-04-13:0,USA/OR-CDC-ASC210029797/2021|MZ284735.1|2021-04-21:0,USA/WA-CDC-ASC210062219/2021|MZ245142.1|2021-05-10:0,USA/OR-CDC-ASC210029841/2021|MZ284773.1|2021-04-22:0,USA/OR-CDC-ASC210057776/2021|MZ282996.1|2021-05-03:0,USA/OR-CDC-ASC210062376/2021|MZ245065.1|2021-05-10:0,USA/OR-CDC-ASC210031455/2021|MZ283422.1|2021-04-23:0,USA/OR-CDC-ASC210057750/2021|MZ282976.1|2021-05-03:0,USA/OR-CDC-ASC210070042/2021|MZ214332.1|2021-04-14:0,USA/OR-CDC-STM-000059170/2021|MZ153910.1|21-04-20:0,USA/OR-OSPHL00332/2021|EPI_ISL_1897437|2021-04-19:0,USA/CA-UCSF-CC092/2021|EPI_ISL_1824387|2021-03-11:0,USA/CA-CDC-QDX23761801/2021|MZ045174.1|21-04-09:0,USA/CA-CDC-2-4177018/2021|MZ004776.1|21-03-18:0,USA/CA-CDC-STM-000048176/2021|MZ007144.1|21-03-31:0,USA/CA-CDC-FG-020142/2021|MW992484.1|21-04-07:0,USA/NV-CDC-LC0043578/2021|MZ039115.1|2021-04-05:0,USA/CA-CDC-QDX23613645/2021|MW964460.1|21-03-30:0,USA/NV-CDC-LC0039283/2021|MZ003138.1|2021-03-29:0,USA/CA-CDC-FG-018301/2021|MW934175.1|21-04-06:0,USA/OR-CDC-ASC210048697/2021|MZ084546.1|2021-04-06:0,USA/CA-CDC-QDX24087306/2021|MZ131751.1|21-04-17:0,USA/OR-OSPHL00424/2021|EPI_ISL_1969216|2021-04-26:0,USA/OR-CDC-ASC210074410/2021|MZ188658.1|2021-04-17:0,USA/OR-CDC-ASC210036255/2021|MZ184306.1|2021-04-28:0,USA/OR-CDC-ASC210035744/2021|MZ184997.1|2021-04-28:0,USA/OR-CDC-ASC210034800/2021|MZ184136.1|2021-04-27:0,USA/OR-CDC-ASC210035747/2021|MZ184999.1|2021-04-28:0,USA/NV-CDC-LC0055583/2021|MZ181265.1|21-04-27:0,USA/OR-OSPHL00421/2021|EPI_ISL_2023487|2021-04-22:0,USA/OR-CDC-ASC210076328/2021|MZ188125.1|2021-04-20:0,USA/OR-CDC-ASC210076327/2021|MZ187538.1|2021-04-20:0,USA/OR-CDC-ASC210034106/2021|MZ195203.1|2021-04-24:0,USA/OR-CDC-ASC210033817/2021|MZ195767.1|2021-04-26:0,USA/CA-CDC-ASC210073416/2021|MZ271463.1|2021-04-14:0,USA/CA-CDC-ASC210063705/2021|EPI_ISL_2280959|2021-05-14:0,USA/CA-CZB-30640/2021|MZ206717.1|2021-03-24:0)258750:2,(USA/TX-DSHS-4062/2021|MW776929.1|21-02-07:0,USA/TX-DSHS-3900/2021|MW776886.1|21-02-01:0)258766:1,(USA/TX-DSHS-3755/2021|MW773166.1|21-02-24:0,USA/TX-DSHS-3755/2021|EPI_ISL_1273274|2021-02-24:0)258767:1,(USA/TX-DSHS-4072/2021|MW776935.1|21-02-22:0,USA/TX-DSHS-4072/2021|EPI_ISL_1291369|2021-02-22:0)258768:3,USA/CO-CDPHE-2100645721/2021|EPI_ISL_1539778|2021-03-13:0,USA/TX-CDC-9N37-8996/2021|MW583405.1|21-01-23:0,USA/CA-CDC-2-4174053/2021|MZ004741.1|21-03-19:0,USA/CA-CDC-2-4173988/2021|MZ004740.1|21-03-19:0,USA/TX-CDC-STM-000017363/2021|MW963520.1|21-02-18:0,USA/TX-DSHS-5184/2021|MW938585.1|21-03-08:0,USA/WI-UW-3805/2021|EPI_ISL_1594001|2021-03-01:0,USA/TX-CDC-QDX22948635/2021|MW906202.1|21-03-14:0,USA/CO-CDPHE-2100580970/2021|EPI_ISL_1539654|2021-03-08:0,USA/TX-CDC-STM-000026592/2021|MW844288.1|21-03-01:0,USA/TX-HMH-MCoV-29139/2021|EPI_ISL_1303699|2021-02-24:0,USA/MN-MDH-3806/2021|MW810376.1|21-02-24:0,USA/MN-MDH-3802/2021|MW810372.1|21-02-24:0,USA/AZ-TG758780/2021|EPI_ISL_1292196|2021-02-25:0,USA/TX-CDC-STM-000021740/2021|MW808105.1|21-02-22:0,USA/TX-DSHS-4085/2021|MW791667.1|21-02-22:0,USA/TX-CDC-STM-000019249/2021|MW807931.1|21-02-13:0,USA/TX-CDC-STM-000012195/2021|MW721403.1|21-02-10:0,USA/OR-OHSU-PHL00043/2021|EPI_ISL_1055382|2021-02-08:0)258725:1,(USA/FL-CDC-STM-000005606/2021|MW626471.1|21-01-26:1,USA/IL-CDC-ASC210010696/2021|MW994946.1|2021-03-18:1,(USA/FL-CDC-STM-000007244/2021|MW633914.1|21-01-29:0,USA/FL-CDC-STM-000005649/2021|MW626461.1|21-01-27:0)258770:1,USA/FL-CDC-STM-000005402/2021|MW626482.1|21-01-26:0,USA/FL-CDC-STM-000005423/2021|MW626497.1|21-01-26:0)258769:2,(USA/NY-PRL-2021_02_12_02H03/2021|EPI_ISL_1041452|2021-02-09:1,USA/NY-Wadsworth-21020499-01/2021|EPI_ISL_1226558|2021-02-04:2,((USA/FL-CDC-FG-011755/2021|MW910798.1|21-03-08:0,USA/FL-BPHL-0887/2021|MW725650.1|21-02-12:1)258773:2,(USA/FL-CDC-STM-000033611/2021|MW907615.1|21-03-10:2,(USA/FL-CDC-ASC210019985/2021|MW968318.1|2021-03-25:1,USA/FL-CDC-LC0040463/2021|MZ036538.1|2021-04-08:0,USA/FL-CDC-QDX23760498/2021|MZ030479.1|2021-04-10:0,USA/FL-CDC-ASC210052075/2021|MZ085232.1|2021-04-08:0)258775:1)258774:1,(USA/FL-CDC-ASC210025262/2021|MZ023539.1|21-03-28:1,USA/FL-BPHL-2331/2021|MW987980.1|2021-03-29:0,USA/FL-CDC-STM-000045218/2021|EPI_ISL_1580766|2021-03-27:0)258776:1,USA/TX-HMH-MCoV-38366/2021|EPI_ISL_2211427|2021-04-04:2,(USA/FL-BPHL-1047/2021|MW725782.1|21-02-16:0,USA/FL-BPHL-0871/2021|MW725634.1|21-02-12:0)258777:1,(USA/OK-CDC-ASC210014070/2021|MW965902.1|2021-03-20:0,USA/OK-CDC-ASC210014713/2021|MW965986.1|2021-03-21:0)258778:1,(USA/FL-CDC-STM-000061847/2021|MZ163505.1|21-04-22:0,USA/FL-CDC-ASC210055972/2021|MZ212438.1|2021-04-10:0)258779:4,USA/FL-CDC-STM-000031042/2021|MW868995.1|21-03-06:0,USA/FL-BPHL-1554/2021|MZ231544.1|2021-03-05:0,USA/FL-CDC-STM-000047289/2021|MZ006255.1|21-03-30:0,USA/FL-CDC-QDX22947863/2021|MW874910.1|21-03-14:0)258772:1,USA/NY-CDC-21873178/2021|MW720626.1|21-02-08:2,USA/CT-CDC-22025112/2021|MW720155.1|21-02-11:1,(USA/TX-DSHS-4133/2021|MW791707.1|21-02-04:0,USA/TX-DSHS-4132/2021|MW791706.1|21-02-04:0)258780:1,USA/FL-BPHL-0619/2021|MW689693.1|21-02-08:0,USA/FL-BPHL-1184/2021|MW725911.1|21-02-24:0,USA/FL-BPHL-0620/2021|MW689694.1|21-02-08:0,USA/FL-BPHL-0618/2021|MW689692.1|21-02-05:0,USA/FL-BPHL-0617/2021|MW689691.1|21-02-04:0,USA/FL-BPHL-0616/2021|MW689690.1|21-02-04:0,USA/FL-BPHL-0615/2021|MW689689.1|21-02-05:0,USA/FL-BPHL-0614/2021|MW689688.1|21-02-08:0)258771:1,(USA/TX-DSHS-3764/2021|MW773173.1|21-02-24:1,((USA/CA-COLOR-UCSF-CC361/2021|EPI_ISL_1825080|2021-03-26:3,USA/TX-BSWTemple-ILL-R2-0088/2021|EPI_ISL_1627420|2021-04-01:2)258783:1,USA/TX-DSHS-4067/2021|MW776931.1|21-02-23:0,USA/TX-DSHS-4067/2021|EPI_ISL_1291365|2021-02-23:0)258782:1,USA/TX-CDC-22526967/2021|MW842413.1|21-03-01:1,(USA/TX-CDC-22526977/2021|MW842364.1|21-03-02:0,(USA/TX-BSWTemple-ILLR10020L001/2021|EPI_ISL_1623777|2021-03-01:0,USA/TX-CDC-QDX22754158/2021|MW864977.1|21-03-09:1)258785:1,((USA/TX-BSWTemple-ILL-R2-0086/2021|EPI_ISL_1627419|2021-04-01:1,USA/TX-BSWTemple-ILL-R2-0001/2021|EPI_ISL_1627405|2021-04-05:0,USA/TX-CDC-QDX23654427/2021|MZ030154.1|2021-04-05:0)258787:1,((USA/TX-BSWTemple-ILL-R6-0068/2021|EPI_ISL_1911939|2021-04-14:1,USA/TX-BSWTemple-ILL-R6-0063/2021|EPI_ISL_1911935|2021-04-14:0,USA/TX-BSWTemple-ILL-R6-0038/2021|EPI_ISL_1911917|2021-04-07:0)258789:1,USA/OR-CDC-LC0053076/2021|MZ143464.1|21-04-23:1,USA/TX-CDC-ASC210074580/2021|MZ186346.1|2021-04-17:1,((USA/TX-BSWTemple-ILL-R8-0030/2021|EPI_ISL_2083040|2021-04-28:0,USA/TX-BSWTemple-ILL-R8-0031/2021|EPI_ISL_2083041|2021-04-28:0,USA/TX-BSWTemple-ILL-R8-0029/2021|EPI_ISL_2083039|2021-04-28:0)258791:1,USA/TX-BSWTemple-ILL-R7-0048/2021|EPI_ISL_1972270|2021-04-21:0,USA/TX-BSWTemple-ILL-R9-0050/2021|EPI_ISL_2193267|2021-05-09:0,USA/TX-BSWTemple-ILL-R9-0059/2021|EPI_ISL_2193270|2021-05-10:0,USA/TX-BSWTemple-ILL-R9-0061/2021|EPI_ISL_2193271|2021-05-13:0,USA/TX-CDC-QDX24564051/2021|MZ275139.1|2021-05-01:0)258790:1,(USA/TX-CDC-FG-030380/2021|MZ155917.1|21-04-28:0,USA/TX-CDC-STM-000061192/2021|MZ163814.1|21-04-21:0,USA/TX-CDC-QDX24326091/2021|MZ191419.1|21-04-26:0,USA/WI-CDC-ASC210060911/2021|MZ280940.1|2021-05-08:0)258792:2,USA/TX-CDC-QDX23654324/2021|MW989087.1|21-04-05:0,USA/TX-BSWTemple-ILL-R2-0011/2021|EPI_ISL_1627406|2021-04-05:0,USA/TX-BSWTemple-ILL-R4-0065/2021|EPI_ISL_1733022|2021-04-08:0,USA/TX-BSWTemple-ILL-R4-0064/2021|EPI_ISL_1733020|2021-04-08:0,USA/TX-BSWTemple-ILL-R4-0022/2021|EPI_ISL_1732974|2021-04-03:0,USA/TX-BSWTemple-ILL-R8-0041/2021|EPI_ISL_2083046|2021-04-29:0)258788:1,USA/TX-BSWTemple-ILL-R4-0086/2021|EPI_ISL_1733053|2021-04-09:1,USA/TX-CDC-STM-000033180/2021|MW877161.1|21-03-11:0,USA/TX-BSWTemple-ILL-R2-0014/2021|EPI_ISL_1627408|2021-04-05:0,USA/TX-BSWTemple-ILL-R6-0045/2021|EPI_ISL_1911921|2021-04-13:0)258786:1)258784:1,USA/CA-CDC-22632618/2021|MW841821.1|21-03-06:2,(USA/CA-CDC-ASC210004198/2021|MW905134.1|21-03-12:1,USA/CA-CDC-QDX23359997/2021|MW905551.1|21-03-25:1,USA/CA-CDC-STM-000043371/2021|EPI_ISL_1576746|2021-03-26:1,(USA/CA-SEARCH-13840/2021|EPI_ISL_1811653|2021-03-08:1,USA/CA-SEARCH-10692/2021|EPI_ISL_1815744|2021-03-09:0,USA/CA-SEARCH-10664/2021|EPI_ISL_1816308|2021-03-10:0,USA/CA-SEARCH-13832/2021|EPI_ISL_1815893|2021-03-10:0)258794:1,USA/CA-CDC-22549554/2021|MW842470.1|21-03-02:0,USA/CA-SEARCH-17200/2021|EPI_ISL_1814310|2021-03-17:0,USA/CA-CDC-ASC210004009/2021|MW904883.1|21-03-11:0,USA/CA-CDC-STM-000041673/2021|MW912393.1|21-03-22:0,USA/CA-CDC-STM-000041515/2021|MW912377.1|21-03-22:0,USA/CA-CDC-STM-000041142/2021|MW912302.1|21-03-22:0,USA/CA-ALSR-8301/2021|EPI_ISL_1531790|2021-03-17:0,USA/CA-LACPHL-AF00833/2021|MW883356.1|21-03-26:0)258793:1,((USA/NE-NCOV21-14414/2021|EPI_ISL_1400468|2021-03-25:0,(USA/NE-USAFSAM-S1744/2021|EPI_ISL_1711100|2021-03-30:2,USA/CO-CDC-FG-022877/2021|MZ033927.1|2021-04-12:1,USA/CO-CDC-ASC210030283/2021|MZ195997.1|2021-04-22:1,USA/NE-NCOV21-16147/2021|EPI_ISL_1579243|2021-04-05:0,USA/CO-CDC-ASC210067938/2021|MZ213523.1|2021-04-13:0,USA/CO-CDC-IBX546843483480/2021|MZ054986.1|21-04-10:0,USA/NE-CDC-2-4195090/2021|MZ056071.1|21-03-26:0,USA/CO-CDC-ASC210072769/2021|MZ187221.1|2021-04-16:0,USA/CO-CDC-ASC210075035/2021|MZ187881.1|2021-04-19:0,USA/CO-CDC-ASC210074405/2021|MZ188654.1|2021-04-17:0,USA/CO-CDPHE-2100801233/2021|EPI_ISL_2276295|2021-04-09:0)258797:1)258796:1,(USA/NE-CDC-ASC210019973/2021|MW968307.1|2021-03-25:1,USA/NE-NCOV21-16563/2021|EPI_ISL_1626551|2021-04-07:2,USA/CO-CDPHE-2100749482/2021|EPI_ISL_1665380|2021-03-31:1,(USA/NE-NCOV21-19102/2021|EPI_ISL_2023428|2021-04-26:1,(USA/WY-WYPHL-21031526/2021|EPI_ISL_2247993|2021-05-01:0,USA/WY-WPHL-21030502/2021|EPI_ISL_2248719|2021-04-27:0)258800:2)258799:1,(USA/WY-CDC-IBX675085885932/2021|EPI_ISL_2283493|2021-04-21:1,USA/WY-CDC-IBX859329565181/2021|EPI_ISL_2283163|2021-04-14:0,USA/WY-WYPHL21031586/2021|EPI_ISL_2018099|2021-05-02:0)258801:1,USA/WY-CDC-2-4309924/2021|MZ164758.1|21-04-28:1,USA/WY-CDC-IBX340772105011/2021|MZ054946.1|21-04-13:0,USA/WY-WPHL-21027011/2021|EPI_ISL_1821791|2021-04-09:0,USA/WY-WYPHL-21025205/2021|EPI_ISL_2151815|2021-04-05:0,USA/NE-CDC-ASC210006509/2021|MZ255811.1|21-03-15:0)258798:1,(USA/NE-NCOV21-18823/2021|EPI_ISL_1821292|2021-04-23:2,(USA/NE-CDC-ASC210035248/2021|MZ185727.1|2021-04-28:1,USA/SD-SDPHL-0338/2021|MZ202234.1|21-04-28:2,USA/NE-CDC-ASC210060617/2021|MZ281562.1|2021-05-06:2,USA/CO-CDC-FG-029471/2021|MZ155517.1|21-04-26:1)258803:1,(USA/VA-CDC-QDX24325929/2021|MZ191397.1|21-04-27:0,(USA/VA-CDC-QDX24563938/2021|MZ274667.1|2021-05-03:1,USA/VA-CDC-QDX24429680/2021|MZ217459.1|2021-04-29:1)258805:1,(USA/VA-DCLS-4815/2021|MZ172878.1|21-04:0,USA/VA-CDC-LC0051760/2021|MZ142325.1|21-04-24:0)258806:1)258804:2,USA/SC-CDC-ASC210058885/2021|MZ281389.1|2021-05-04:1,USA/VA-CDC-STM-000064780/2021|MZ228504.1|2021-04-27:1,(USA/NE-CDC-ASC210029971/2021|MZ283574.1|2021-04-21:1,USA/WI-GMF-B00488/2021|EPI_ISL_1824161|2021-04-21:0)258807:1,USA/NE-NPHL-21332/2021|EPI_ISL_2204987|2021-05-17:2,(USA/CO-CDPHE-2100719051/2021|EPI_ISL_1617248|2021-03-29:0,USA/TX-CDC-STM-000044844/2021|MW932047.1|21-03-27:0,USA/CO-CDPHE-2100730318/2021|EPI_ISL_2194965|2021-03-29:0)258808:1,(USA/MO-CDC-LC0055548/2021|MZ181319.1|21-04-28:0,USA/NE-NCOV21-19322/2021|EPI_ISL_2023424|2021-04-27:0)258809:1,USA/WA-UW-2021040104871/2021|MZ238165.1|2021-04-01:0,USA/SC-CDC-ASC210058884/2021|MZ240238.1|2021-05-04:0,USA/NE-CDC-ASC210027176/2021|MZ024336.1|21-03-30:0,USA/NE-CDC-ASC210025454/2021|MZ023619.1|21-03-28:0,USA/NE-NCOV21-20587/2021|EPI_ISL_2090719|2021-05-05:0,USA/NE-NCOV21-20201/2021|EPI_ISL_2090894|2021-05-03:0,USA/NE-NCOV21-20160/2021|EPI_ISL_2090893|2021-04-30:0)258802:1,USA/NE-CDC-ASC210002565/2021|MW905087.1|21-03-08:0,(USA/NE-CDC-ASC210014076/2021|MW965905.1|2021-03-21:0,USA/NE-CDC-ASC210012025/2021|MW967562.1|2021-03-19:0,USA/NE-CDC-ASC210018200/2021|MW966179.1|2021-03-24:0)258810:1,(USA/NE-CDC-ASC210015307/2021|MZ255641.1|21-03-22:0,USA/NE-CDC-ASC210014720/2021|MW992967.1|2021-03-22:0)258811:1)258795:2,(USA/TN-CDC-2-4243280/2021|MZ082627.1|2021-04-15:2,(USA/TN-CDC-LC0037690/2021|MZ001823.1|2021-03-30:0,(USA/TN-CDC-2-4243276/2021|MZ082623.1|2021-04-15:0,USA/TN-CDC-2-4243261/2021|MZ082625.1|2021-04-15:1)258814:3)258813:1,(USA/CA-SEARCH-17186/2021|EPI_ISL_1814971|2021-03-16:0,USA/CA-SEARCH-17166/2021|EPI_ISL_1816174|2021-03-15:0)258815:1,USA/CA-CDC-STM-000040581/2021|MW912024.1|21-03-21:0,USA/CA-SEARCH-17149/2021|EPI_ISL_1816875|2021-03-15:0,USA/CA-SEARCH-13863/2021|EPI_ISL_1813296|2021-03-09:0,USA/CA-CDC-QDX23355432/2021|MW929899.1|21-03-22:0,USA/CA-CDC-STM-000042879/2021|EPI_ISL_1575653|2021-03-23:0,USA/CA-CDC-STM-000042752/2021|EPI_ISL_1575521|2021-03-23:0,USA/TN-CDC-ASC210017294/2021|MW966254.1|2021-03-24:0,USA/CA-CDC-STM-000040404/2021|MW911992.1|21-03-21:0,USA/CA-CDC-STM-000041823/2021|MW912520.1|21-03-24:0,USA/CA-CDC-QDX23010700/2021|MW904539.1|21-03-16:0,USA/CA-CDC-STM-000040580/2021|MW912074.1|21-03-21:0)258812:1,((USA/CA-SEARCH-8874/2021|EPI_ISL_1794701|2021-03-27:1,USA/CA-CDC-QDX23087867/2021|MW905359.1|21-03-18:0,USA/CA-CDC-QDX23355136/2021|MW930179.1|21-03-21:0)258817:1,USA/CA-CDC-STM-000041632/2021|MW912433.1|21-03-22:0,USA/CA-CDC-QDX23008938/2021|MW904645.1|21-03-12:0)258816:2,USA/CA-CDC-QDX23009733/2021|MW904546.1|21-03-15:1,(USA/TX-BSWTemple-ILLR10063L001/2021|EPI_ISL_1623809|2021-03-07:2,USA/TX-CDC-QDX22762588/2021|MW864986.1|21-03-08:0)258818:1,USA/IL-CDC-QDX23572399/2021|MW959596.1|21-04-01:3,USA/TX-CDC-STM-000032902/2021|MW964121.1|21-03-10:5,((USA/IL-21WGS094/2021|EPI_ISL_1443290|2021-03-22:1,(USA/IL-S21WGS417/2021|EPI_ISL_1595528|2021-04-05:0,USA/IL-S21WGS468/2021|EPI_ISL_1595571|2021-04-05:1)258821:1,(USA/IL-S21WGS147/2021|EPI_ISL_1478886|2021-03-24:0,(USA/IL-S21WGS494/2021|EPI_ISL_1624093|2021-04-07:0,USA/IL-S21WGS495/2021|EPI_ISL_1624094|2021-04-07:0)258823:2)258822:1,USA/IL-CDC-QDX23614093/2021|MW989366.1|21-04-04:0,USA/IL-S21WGS1038/2021|EPI_ISL_1825835|2021-04-19:1,USA/WI-CDC-LC0058519/2021|MZ253662.1|2021-05-05:4)258820:1,USA/MO-CDC-LC0045730/2021|MZ070342.1|2021-04-07:1,USA/MO-MSPHL-000816/2021|EPI_ISL_1791355|2021-04-09:1,USA/IL-CDC-LC0046267/2021|MZ070825.1|2021-04-09:5,USA/IN-INSPHL-00898/2021|EPI_ISL_1841052|2021-04-16:1,USA/IL-CDC-ASC210056789/2021|MZ211296.1|2021-04-12:4,USA/MN-CDC-IBX640142728832/2021|MZ167714.1|21-04-12:1,(USA/PA-CDC-LC0055735/2021|MZ181509.1|21-04-28:2,USA/MO-CDC-LC0055787/2021|MZ181457.1|21-04-28:0)258824:4,USA/IL-CDC-ASC210035038/2021|MZ184774.1|2021-04-27:1,USA/MO-MSPHL-001041/2021|EPI_ISL_2035587|2021-04-17:1,(USA/WA-CDC-UW21042674506/2021|MZ191352.1|2021-04-26:2,(USA/TX-CDC-QDX24758437/2021|MZ288070.1|2021-05-10:0,USA/TX-CDC-QDX24603637/2021|MZ275149.1|2021-05-05:1)258826:2,USA/CA-CDC-FG-030253/2021|MZ155740.1|21-05-01:1,USA/WA-CDC-UW21043008549/2021|MZ217742.1|2021-04-30:0,USA/TX-CDC-QDX24326255/2021|MZ173082.1|21-04-26:0,USA/TX-TCH-TCMC00409-0421/2021|EPI_ISL_2134999|2021-04-21:0)258825:1,(USA/WV-CDC-LC0059002/2021|MZ254191.1|2021-05-04:1,USA/MO-CDC-QDX24326289/2021|MZ191396.1|21-04-24:0,USA/TX-CDC-LC0058952/2021|MZ254303.1|2021-05-07:0)258827:3,USA/MO-MSPHL-000718/2021|EPI_ISL_1706303|2021-04-02:1,(USA/KS-KHEL-1157/2021|EPI_ISL_1819290|2021-04-22:0,USA/KS-KHEL-1156/2021|EPI_ISL_1819289|2021-04-22:0,USA/KS-KHEL-0968/2021|EPI_ISL_1652088|2021-04-14:0,USA/KS-KHEL-1050/2021|EPI_ISL_1760175|2021-04-20:0,USA/KS-KHEL-1098/2021|EPI_ISL_1805444|2021-04-23:0)258828:1,(USA/IL-CDC-LC0061210/2021|EPI_ISL_2306063|2021-05-11:0,USA/IL-CDC-LC0060939/2021|EPI_ISL_2306064|2021-05-11:0)258829:2,USA/MO-MSPHL-000657/2021|EPI_ISL_1593939|2021-03-27:0,USA/MN-MDH-7067/2021|MZ242513.1|2021-04-27:0,USA/IL-CDC-ASC210067667/2021|MZ213959.1|2021-04-12:0,USA/IL-CDC-ASC210067665/2021|MZ213957.1|2021-04-12:0,USA/IL-CDC-ASC210055480/2021|MZ211771.1|2021-04-10:0,USA/IL-CDC-ASC210053559/2021|MZ210170.1|2021-04-08:0,USA/IL-CDC-ASC210053561/2021|MZ210172.1|2021-04-08:0,USA/IL-CDC-ASC210055483/2021|MZ211773.1|2021-04-10:0,USA/MN-CDC-ASC210054011/2021|MZ210300.1|2021-04-09:0,USA/MO-CDC-ASC210054278/2021|MZ211426.1|2021-04-09:0,USA/MN-MDH-6123/2021|MZ082175.1|2021-04-12:0,USA/IN-PU-LH000166874/2021|EPI_ISL_1823521|2021-03-31:0,USA/MO-CDC-LC0046503/2021|MZ071089.1|2021-04-12:0,USA/MN-MDH-5699/2021|MZ046683.1|21-04-06:0,USA/IL-C21WGS0304/2021|EPI_ISL_1742382|2021-04-08:0,USA/WI-CDC-LC0042056/2021|MZ037738.1|2021-04-02:0,USA/IL-CDC-ASC210048219/2021|MZ075501.1|2021-04-06:0,USA/NJ-CDC-LC0042356/2021|MZ037979.1|2021-04-01:0,USA/IN-CDC-STM-000047525/2021|MZ006423.1|21-03-31:0,USA/TX-CDC-STM-000047226/2021|MZ006259.1|21-03-31:0,USA/MO-MSPHL-000682/2021|EPI_ISL_1593963|2021-03-26:0,USA/MN-CDC-ASC210049090/2021|MZ084699.1|2021-04-06:0,USA/MN-CDC-QDX24236408/2021|MZ161219.1|21-04-23:0,USA/MO-MSPHL-001030/2021|EPI_ISL_2035576|2021-04-16:0,USA/MO-MSPHL-001029/2021|EPI_ISL_2035575|2021-04-16:0,USA/MO-CDC-QDX24155133/2021|MZ173156.1|21-04-21:0,USA/MO-MSPHL-000939/2021|EPI_ISL_2035548|2021-04-11:0,NorthAmerica/USA/IL-RED-DEK-40020253/2021|EPI_ISL_2249855|2021-04-12:0)258819:3,(USA/TX-CDC-STM-000020026/2021|MW963563.1|21-02-20:0,(USA/TX-CDC-STM-000031780/2021|MW963984.1|21-03-08:2,(USA/CA-CDC-QDX24125461/2021|MZ146079.1|21-04-19:0,USA/CA-CDC-QDX24236229/2021|MZ161263.1|21-04-20:0)258832:1)258831:1)258830:2,USA/TX-CDC-QDX22756867/2021|MW864938.1|21-03-07:1,USA/TX-DSHS-5193/2021|MW938593.1|21-03-08:1,(USA/TX-DSHS-5528/2021|MW984443.1|21-03-24:2,USA/TX-CDC-ASC210069803/2021|MZ215270.1|2021-04-11:1,USA/TX-BSWTemple-ILL-R2-0072/2021|EPI_ISL_1627415|2021-03-30:0,USA/TX-CDC-ASC210046852/2021|MZ083001.1|2021-04-04:0,USA/TX-CDC-ASC210052156/2021|MZ085881.1|2021-04-08:0)258833:1,((USA/WA-PHL-000407/2021|EPI_ISL_1653863|2021-04-10:0,(USA/WA-UW-2021041594407/2021|MZ233357.1|2021-04-15:1,USA/WA-UW-21041949499/2021|MZ172306.1|2021-04-19:1,USA/WA-UW-2021041502717/2021|MZ240584.1|2021-04-15:0,USA/WA-UW-21041944522/2021|MZ172233.1|2021-04-19:0,USA/WA-UW-2021041605877/2021|MZ240683.1|2021-04-16:0,USA/WA-UW-2021041688890/2021|MZ240691.1|2021-04-16:0,USA/WA-UW-2021041670850/2021|MZ240682.1|2021-04-16:0)258836:1,USA/WA-UW-21041637088/2021|MZ232946.1|2021-04-16:2)258835:1,USA/WA-PHL-000554/2021|EPI_ISL_1897382|2021-04-21:1,USA/CA-CDC-ASC210067928/2021|MZ214093.1|2021-04-12:1,(USA/UT-UPHL-2105251273/2021|EPI_ISL_2292816|2021-04-26:0,USA/UT-UPHL-2105422708/2021|EPI_ISL_2292898|2021-04-26:0)258837:2,USA/CA-CDC-LC0039621/2021|MZ003782.1|2021-03-31:0,USA/IL-S21WGS810/2021|EPI_ISL_1789138|2021-04-12:0,USA/CA-CDC-QDX23761791/2021|MZ045158.1|21-04-09:0,USA/CA-CDC-IBX315813258760/2021|MZ054943.1|21-04-09:0,USA/NM-CDC-2-4195657/2021|MZ028724.1|2021-04-06:0,USA/NM-CDC-2-4195670/2021|MZ028723.1|2021-04-06:0,USA/CA-CDC-QDX23916457/2021|MZ074009.1|2021-04-12:0,USA/CO-CDPHE-2100943229/2021|EPI_ISL_2309467|2021-04-26:0)258834:2,(USA/CA-CDC-ASC210025075/2021|MZ023369.1|21-03-29:1,USA/CA-SEARCH-9737/2021|EPI_ISL_1969570|2021-04-16:1,(USA/CA-CDC-ASC210031971/2021|MZ195728.1|2021-04-23:0,USA/SEARCH-100238/2021|EPI_ISL_2231102|2021-04-18:0,USA/CA-SEARCH-9075/2021|EPI_ISL_1794847|2021-04-04:0,USA/CA-CDC-ASC210030301/2021|MZ196009.1|2021-04-21:0,USA/CA-CDC-ASC210030293/2021|MZ196003.1|2021-04-21:0)258839:1,USA/CA-CDC-QDX23654554/2021|MW989078.1|21-04-07:0,USA/CA-CDC-ASC210067465/2021|MZ213386.1|2021-04-11:0,USA/CA-CDC-ASC210074819/2021|MZ188544.1|2021-04-18:0)258838:1,(USA/NE-CDC-QDX23654732/2021|MW988811.1|21-04-06:0,(USA/NE-CDC-QDX24476598/2021|MZ226396.1|21-04-28:1,USA/NE-NCOV21-19166/2021|EPI_ISL_2023426|2021-04-26:0,USA/MT-CDC-LC0045045/2021|MZ069762.1|2021-04-17:0,USA/NE-CDC-QDX24365354/2021|MZ226264.1|2021-04-27:0,USA/NE-CDC-QDX24365354/2021|MZ217389.1|21-04-27:0,USA/NE-CDC-QDX24564224/2021|MZ274705.1|2021-05-01:0)258841:1)258840:1,USA/CA-SEARCH-10154/2021|EPI_ISL_1816384|2021-03-05:1,USA/CA-SEARCH-10700/2021|EPI_ISL_1815970|2021-03-09:1,USA/CA-SEARCH-10705/2021|EPI_ISL_1814537|2021-03-10:1,USA/AR-CDC-QDX24155105/2021|MZ173166.1|21-04-20:2,USA/TX-HMH-MCoV-35603/2021|EPI_ISL_2200447|2021-03-16:1,(USA/CO-CDPHE-2100843632/2021|EPI_ISL_2276964|2021-04-12:1,USA/NE-CDC-ASC210024871/2021|MZ023275.1|21-03-29:0)258842:1,(USA/TX-DSHS-4068/2021|MW776932.1|21-02-02:0,USA/TX-DSHS-4068/2021|EPI_ISL_1291366|2021-02-02:0)258843:1,(USA/CA-SEARCH-7990/2021|EPI_ISL_1468866|2021-03-11:0,USA/CA-SEARCH-7991/2021|EPI_ISL_1468867|2021-03-11:0)258844:2,(USA/TX-CDC-QDX22755639/2021|MW865015.1|21-03-07:0,USA/TX-CDC-QDX22759675/2021|MW842077.1|21-03-07:0)258845:2,(USA/TX-DSHS-5653/2021|EPI_ISL_1661871|2021-03-17:0,USA/TX-UTA-000733/2021|MZ267479.1|2021-04-03:0,USA/TX-DSHS-5653/2021|MW981402.1|21-03-17:0)258846:2,(USA/NE-CDC-ASC210068923/2021|MZ213286.1|2021-04-13:0,USA/MI-CDC-ASC210055343/2021|MZ211611.1|2021-04-09:0)258847:4,USA/TX-CDC-21992235/2021|MW720568.1|21-02-10:0,USA/TX-HMH-MCoV-35662/2021|EPI_ISL_2200526|2021-03-16:0,USA/CA-SEARCH-17124/2021|EPI_ISL_1816881|2021-03-14:0,USA/CA-SEARCH-13950/2021|EPI_ISL_1813760|2021-03-02:0,USA/CA-SEARCH-11155/2021|EPI_ISL_1814154|2021-02-25:0,USA/CA-SEARCH-13970/2021|EPI_ISL_1815582|2021-02-28:0,USA/CA-SEARCH-14912/2021|EPI_ISL_1813922|2021-02-26:0,USA/CA-SEARCH-13820/2021|EPI_ISL_1815435|2021-03-06:0,USA/CA-SEARCH-16594/2021|EPI_ISL_1815320|2021-03-04:0,USA/CA-SEARCH-13672/2021|EPI_ISL_1815329|2021-03-01:0,USA/CA-SEARCH-13862/2021|EPI_ISL_1812592|2021-03-09:0,USA/CA-SEARCH-13847/2021|EPI_ISL_1815388|2021-03-08:0,USA/CA-SEARCH-16480/2021|EPI_ISL_1814065|2021-03-05:0,USA/CA-SEARCH-13724/2021|EPI_ISL_1813837|2021-03-05:0,USA/CA-SEARCH-11897/2021|EPI_ISL_1815158|2021-03-08:0,USA/CA-SEARCH-10684/2021|EPI_ISL_1814962|2021-03-08:0,USA/CA-SEARCH-10739/2021|EPI_ISL_1815825|2021-03-10:0,USA/TX-UTA-000589/2021|MZ266926.1|2021-03-10:0,USA/TX-DSHS-5201/2021|MW938601.1|21-03-10:0,USA/TX-CDC-STM-000042462/2021|EPI_ISL_1576280|2021-03-21:0,USA/CA-CDC-STM-000040532/2021|MW912068.1|21-03-21:0,USA/CA-CDC-STM-000041187/2021|MW912335.1|21-03-22:0,USA/TX-CDC-STM-000041183/2021|MW912309.1|21-03-21:0,USA/TX-CDC-STM-000036045/2021|MW907241.1|21-03-14:0,USA/CA-ALSR-8295/2021|EPI_ISL_1531784|2021-03-17:0,USA/CA-CDC-QDX22787384/2021|MW865634.1|21-03-08:0,USA/CA-CDC-QDX22786833/2021|MW865621.1|21-03-09:0,USA/CA-CDC-22634700/2021|MW842197.1|21-03-04:0,USA/CA-CDC-QDX22786299/2021|MW865156.1|21-03-10:0,USA/CA-CDC-QDX22786049/2021|MW865153.1|21-03-10:0,USA/TX-CDC-QDX22756788/2021|MW842062.1|21-03-08:0,USA/TX-CDC-22518187/2021|MW841941.1|21-02-27:0,USA/CA-CDC-22632981/2021|MW841844.1|21-03-06:0,USA/AZ-CDC-22632949/2021|MW841816.1|21-03-06:0,USA/TX-CDC-QDX22950920/2021|MW874874.1|21-03-15:0,USA/TX-CDC-QDX22763782/2021|MW864611.1|21-03-09:0,USA/CA-SEARCH-8270/2021|EPI_ISL_1468902|2021-03-06:0,USA/CA-SEARCH-7983/2021|EPI_ISL_1468865|2021-03-09:0,USA/TX-DSHS-4063/2021|EPI_ISL_1291364|2021-01-29:0,USA/TX-DSHS-4035/2021|EPI_ISL_1291342|2021-02-07:0,USA/TX-DSHS-4090/2021|MW791670.1|21-02-02:0,USA/TX-DSHS-4078/2021|EPI_ISL_1291375|2021-01-29:0,USA/TX-DSHS-4078/2021|MW776941.1|21-01-29:0,USA/TX-DSHS-4063/2021|MW776930.1|21-01-29:0,USA/CA-CDC-STM-000017555/2021|MW807854.1|21-02-19:0,USA/TX-DSHS-4035/2021|MW776909.1|21-02-07:0,USA/TX-CDC-22287409/2021|MW781889.1|21-02-14:0,USA/TX-CDC-STM-000008956/2021|MW721334.1|21-02-03:0)258781:1,(((USA/FL-CDC-STM-000020555/2021|MW808008.1|21-02-20:1,(USA/FL-BPHL-1536/2021|MZ231526.1|2021-03-04:0,USA/FL-BPHL-1095/2021|MW725822.1|21-02-22:0)258851:1,USA/FL-BPHL-1099/2021|MW725826.1|21-02-22:0,USA/FL-BPHL-1537/2021|MZ231527.1|2021-03-04:0,USA/FL-BPHL-1539/2021|MZ231529.1|2021-03-04:0,USA/FL-CDC-STM-000015450/2021|MW807795.1|21-02-14:0,USA/FL-BPHL-1098/2021|MW725825.1|21-02-22:0,USA/FL-BPHL-1097/2021|MW725824.1|21-02-22:0,USA/FL-BPHL-1096/2021|MW725823.1|21-02-22:0)258850:2,(USA/FL-CDC-LC0025061/2021|MW869316.1|21-03-07:2,USA/GA-CDC-STM-000027647/2021|MW840892.1|21-03-03:1,USA/FL-CDC-QDX23044459/2021|MW904038.1|21-03-17:5,((((USA/IL-CDC-ASC210050930/2021|MZ085709.1|2021-04-07:0,USA/IL-CDC-ASC210040422/2021|MZ023829.1|21-04-01:1)258856:1,USA/IL-CDC-ASC210018180/2021|MW966168.1|2021-03-24:0,USA/IL-S21WGS304/2021|EPI_ISL_1553181|2021-03-30:0)258855:1,USA/IL-CDC-ASC210013722/2021|MZ255435.1|21-03-21:1,USA/IL-CDC-LC0028672/2021|MW971646.1|21-03-13:0,USA/IL-CDC-STM-000048792/2021|MZ009700.1|21-04-01:0)258854:2,USA/IL-C21WGS0878/2021|EPI_ISL_2139932|2021-05-03:1,(USA/IL-CDC-ASC210071601/2021|MZ270727.1|2021-04-15:0,(USA/IL-CDC-ASC210036059/2021|MZ184626.1|2021-04-29:1,USA/IL-CDC-ASC210037272/2021|MZ280137.1|2021-05-01:1,USA/IL-CDC-ASC210036062/2021|MZ184629.1|2021-04-29:0,USA/IL-CDC-ASC210037320/2021|MZ282563.1|2021-05-01:0,USA/IL-CDC-ASC210029143/2021|MZ284455.1|2021-04-20:0,USA/IL-CDC-ASC210037438/2021|MZ282645.1|2021-04-30:0)258858:2)258857:1,(USA/IL-CDC-ASC210051661/2021|MZ076380.1|2021-04-08:0,USA/IL-CDC-ASC210051707/2021|MZ076418.1|2021-04-08:0)258859:1,USA/IL-C21WGS0044/2021|EPI_ISL_1520151|2021-03-21:0,USA/IL-CDC-ASC210054683/2021|MZ211450.1|2021-04-10:0,USA/IL-CDC-ASC210027236/2021|MZ024382.1|21-03-30:0,USA/IL-CDC-ASC210026063/2021|MZ022113.1|21-03-29:0,USA/IL-CDC-ASC210017281/2021|MW966251.1|2021-03-23:0,USA/IL-C21WGS0007/2021|EPI_ISL_1574970|2021-03-24:0,NorthAmerica/USA/IL-RED-DUP-39800696/2021|EPI_ISL_2249675|2021-04-06:0)258853:1,USA/FL-CDC-STM-000034542/2021|MW907750.1|21-03-12:2,((USA/FL-CDC-FG-013604/2021|MW910200.1|21-03-18:1,USA/FL-CDC-FG-013958/2021|MW909828.1|21-03-16:0,USA/FL-CDC-FG-015764/2021|MW912614.1|21-03-22:0,USA/FL-CDC-FG-013613/2021|MW910206.1|21-03-18:0,USA/FL-CDC-FG-013595/2021|MW910198.1|21-03-18:0)258861:1,USA/CA-CDC-FG-017055/2021|MW913327.1|21-03-25:1,(USA/FL-CDC-FG-016459/2021|MW912909.1|21-03-26:1,USA/FL-CDC-QDX23314159/2021|MW905544.1|21-03-27:0,USA/FL-CDC-QDX23527302/2021|MW959647.1|21-04-01:0)258862:1,USA/OH-PLMI-HVJ7C-01048/2021|EPI_ISL_1716946|2021-04:1,USA/OH-CDC-ASC210070269/2021|MZ212561.1|2021-04-14:1,USA/FL-CDC-STM-000035347/2021|MW907175.1|21-03-12:0,USA/OH-PLMI-HVJ7C-01100/2021|EPI_ISL_1716974|2021-04:0,USA/FL-CDC-STM-000044330/2021|EPI_ISL_1581291|2021-03-27:0,USA/FL-CDC-ASC210012501/2021|MW906950.1|21-03-19:0,USA/CA-CDC-QDX23356137/2021|MW905557.1|21-03-21:0,USA/OH-CDC-LC0051386/2021|MZ142228.1|21-04-23:0,USA/OH-CDC-ASC210036856/2021|MZ280178.1|2021-04-30:0)258860:1,USA/FL-CDC-STM-000040512/2021|MW912040.1|21-03-20:5,(USA/FL-CDC-QDX23451714/2021|MW930978.1|21-03-31:1,USA/FL-CDC-FG-019756/2021|MW992228.1|21-03-31:2,USA/FL-CDC-FG-016274/2021|MW912824.1|21-03-24:0,USA/FL-CDC-FG-016283/2021|MW912829.1|21-03-24:0,USA/FL-CDC-ASC210018368/2021|MZ255715.1|21-03-24:0)258863:3,(USA/PA-MGEL-02219/2021|EPI_ISL_1732503|2021-04-12:2,USA/GA-CDC-STM-000053552/2021|MZ059551.1|21-04-12:1,USA/GA-GPHL-0332/2021|MZ216461.1|2021-04-09:1,(USA/GA-CDC-2-4177216/2021|MZ004827.1|21-03-22:0,USA/GA-CDC-2-4177229/2021|MZ004828.1|21-03-20:0)258865:1,USA/AL-CDC-LC0030443/2021|MW909280.1|21-03-18:0,USA/TX-CDC-QDX23654387/2021|MW988712.1|21-04-05:0,USA/AL-CDC-LC0030128/2021|MW909281.1|21-03-18:0,USA/NY-CDC-ASC210040077/2021|MZ083475.1|2021-04-01:0,USA/NY-CDC-ASC210040078/2021|MZ083476.1|2021-04-01:0,USA/GA-GPHL-0286/2021|MZ126693.1|21-03-19:0)258864:1,USA/IL-CDC-QDX23133942/2021|MW905840.1|21-03-18:1,(USA/IL-CDC-ASC210006771/2021|MW993803.1|2021-03-13:0,USA/IL-CDC-QDX23313774/2021|MW906335.1|21-03-24:1,USA/IL-CDC-ASC210009356/2021|EPI_ISL_1562042|2021-03-17:1)258866:2,(((USA/FL-CDC-STM-000033259/2021|MW877168.1|21-03-11:1,(USA/FL-CDC-ASC210013742/2021|MW905695.1|21-03-20:0,USA/FL-CDC-QDX23271179/2021|MW906383.1|21-03-25:0,USA/FL-CDC-ASC210013739/2021|MW905693.1|21-03-20:0)258870:1,USA/FL-CDC-STM-000030645/2021|MW869091.1|21-03-07:0,USA/FL-CDC-QDX23451712/2021|MW930900.1|21-03-31:0,USA/FL-CDC-LC0029170/2021|MW908893.1|21-03-11:0,USA/FL-CDC-STM-000032627/2021|MW877249.1|21-03-10:0,USA/FL-CDC-STM-000032665/2021|MW877242.1|21-03-10:0,USA/FL-CDC-STM-000031521/2021|MW869247.1|21-03-08:0)258869:1,USA/FL-CDC-STM-000030176/2021|MW869028.1|21-03-05:0,USA/FL-CDC-STM-000031055/2021|MW963957.1|21-03-08:0)258868:1,((USA/MA-CDCBI-CRSP_W7RLEYAKXQIXYLNI/2021|MZ032787.1|21-04-14:1,USA/MA-CDC-STM-000052961/2021|MZ059091.1|21-04-08:0,USA/MA-CDCBI-CRSP_Y3ZF3BHVDDJESHCD/2021|MZ068897.1|2021-04-25:0,USA/MA-CDC-ASC210047187/2021|MZ075348.1|2021-04-05:0,USA/MA-CDC-ASC210050715/2021|MZ085535.1|2021-04-07:0,USA/MA-MASPHL-03596/2021|EPI_ISL_2008303|2021-04-26:0,USA/MA-MASPHL-03597/2021|EPI_ISL_2008257|2021-04-24:0,USA/MA-MASPHL-03597/2021|MZ170363.1|21-04-24:0,USA/MA-MASPHL-03596/2021|MZ170362.1|21-04-26:0,USA/MA-CDCBI-CRSP_P6RSCN75FRRJTQXR/2021|MZ194921.1|21-05-03:0,USA/MA-CDCBI-CRSP_OVLHC3QVIYIOSAFP/2021|MZ194916.1|21-05-03:0,USA/MA-CDCBI-CRSP_MKY3UN2A63OA2RLI/2021|EPI_ISL_2312193|2021-05-17:0)258872:1,USA/NY-Wadsworth-21039261-01/2021|EPI_ISL_1582276|2021-03-24:0,USA/NJ-CDC-QDX23572223/2021|MW959424.1|21-03-30:0,USA/NY-Wadsworth-21039263-01/2021|EPI_ISL_1582277|2021-03-24:0,USA/NY-Wadsworth-21039260-01/2021|EPI_ISL_1582275|2021-03-24:0,USA/NY-Wadsworth-21039259-01/2021|EPI_ISL_1582274|2021-03-24:0)258871:1)258867:1,USA/TN-CDC-ASC210016021/2021|MW906909.1|21-03-18:1,USA/FL-CDC-FG-013429/2021|MW910146.1|21-03-17:1,USA/FL-CDC-FG-016946/2021|MW913288.1|21-03-23:1,USA/FL-CDC-STM-000042975/2021|EPI_ISL_1575717|2021-03-24:1,(USA/NC-CDC-STM-000034136/2021|MW907870.1|21-03-12:1,USA/NC-CDC-STM-000042060/2021|EPI_ISL_1575942|2021-03-21:0,USA/MA-CDC-QDX24713386/2021|MZ287878.1|2021-05-05:0,USA/FL-CDC-ASC210032235/2021|MZ283639.1|2021-04-24:0,USA/FL-CDC-STM-000060693/2021|MZ153735.1|21-04-19:0,USA/FL-CDC-LC0052177/2021|MZ142679.1|21-04-23:0,USA/MA-CDCBI-CRSP_TTUD457FVW4MFVIN/2021|MZ256929.1|2021-05-13:0,USA/MA-CDCBI-CRSP_TQFU3Z5HJ5KLO4VC/2021|MZ256926.1|2021-05-13:0,USA/MA-CDCBI-CRSP_2JNOX5NL7U35LF7L/2021|MZ256527.1|2021-05-12:0,USA/MA-CDCBI-CRSP_ACSVZN7ZOPMQH4C2/2021|MZ256628.1|2021-05-13:0,USA/MA-CDC-ASC210063791/2021|EPI_ISL_2280722|2021-05-14:0,USA/MA-CDCBI-CRSP_KWWNPGCY4UAUKVYH/2021|EPI_ISL_2312160|2021-05-20:0)258873:1,USA/FL-CDC-ASC210005392/2021|MW993065.1|2021-03-11:1,USA/AL-CDC-STM-000046059/2021|MW932372.1|21-03-30:2,USA/OH-CDC-LC0036593/2021|MZ001196.1|2021-03-26:1,USA/FL-BPHL-2177/2021|MW988023.1|2021-03-23:1,(USA/FL-CDC-STM-000031729/2021|MW963982.1|21-03-07:1,USA/FL-CDC-STM-000031629/2021|MW869268.1|21-03-07:0,USA/FL-CDC-ASC210004440/2021|MZ256005.1|21-03-09:0)258874:1,((USA/FL-CDC-ASC210051032/2021|MZ085461.1|2021-04-07:1,USA/FL-CDC-ASC210045373/2021|MZ010332.1|21-04-04:0,USA/FL-CDC-QDX23760390/2021|MZ030380.1|2021-04-08:0,USA/FL-CDC-ASC210052962/2021|MZ086588.1|2021-04-08:0,USA/FL-CDC-QDX24087726/2021|MZ146237.1|21-04-19:0)258876:1,USA/FL-CDC-STM-000026884/2021|MW963749.1|21-03-03:0,USA/FL-CDC-STM-000028458/2021|MW963902.1|21-03-03:0)258875:1,USA/FL-CDC-STM-000030727/2021|MW963934.1|21-03-07:1,(USA/FL-CDC-LC0029772/2021|MW909101.1|21-03-18:1,USA/FL-CDC-STM-000045104/2021|MW932297.1|21-03-26:2,USA/FL-CDC-LC0037532/2021|MZ001805.1|2021-03-28:0,USA/VA-CDC-ASC210053296/2021|MZ086713.1|2021-04-08:0)258877:1,USA/IL-CDC-ASC210028078/2021|MZ024954.1|21-03-30:1,USA/FL-BPHL-1552/2021|MZ231542.1|2021-03-05:1,USA/FL-CDC-STM-000049084/2021|MZ008957.1|21-04-01:2,USA/FL-CDC-STM-000049058/2021|MZ008931.1|21-04-01:1,USA/OH-CDC-QDX23760573/2021|MZ030581.1|2021-04-07:1,USA/FL-CDC-STM-000048293/2021|MZ007237.1|21-03-31:2,USA/FL-CDC-ASC210053873/2021|MZ022367.1|21-04-09:1,USA/FL-CDC-STM-000047646/2021|MZ006570.1|21-04-01:2,USA/FL-CDC-ASC210025435/2021|MZ023606.1|21-03-28:3,(USA/FL-CDC-LC0041352/2021|MZ036980.1|2021-04-10:3,USA/FL-CDC-LC0041342/2021|MZ037001.1|2021-04-11:0)258878:3,(USA/IL-CDC-LC0048818/2021|MZ072702.1|2021-04-14:1,USA/IL-CDC-LC0046569/2021|MZ071021.1|2021-04-12:0,USA/IL-CDC-STM-000046657/2021|MW931360.1|21-03-28:0)258879:2,USA/IL-CDC-LC0045860/2021|MZ070374.1|2021-04-08:2,USA/NE-CDC-2-4242680/2021|MZ082759.1|2021-03-29:2,USA/CA-CDC-FG-026243/2021|MZ077857.1|2021-04-19:2,(USA/FL-CDC-ASC210072741/2021|MZ086106.1|2021-04-16:2,USA/FL-CDC-QDX23760397/2021|MZ045209.1|21-04-09:0)258880:3,((USA/IN-CDC-ASC210069232/2021|MZ214573.1|2021-04-13:1,(USA/IN-CDC-LC0058651/2021|MZ253911.1|2021-05-08:1,USA/IN-CDC-LC0054767/2021|MZ180649.1|21-05-01:0,USA/IN-CDC-ASC210059163/2021|MZ280443.1|2021-05-04:0,USA/IN-CDC-STM-000062475/2021|MZ206417.1|2021-04-24:0)258883:2,USA/IL-CDC-QDX24042315/2021|MZ131471.1|21-04-16:0,USA/IN-CDC-QDX24281427/2021|MZ173382.1|21-04-23:0)258882:1,(USA/IL-CDC-LC0038067/2021|MZ002267.1|2021-03-29:0,USA/IL-CDC-QDX23133882/2021|MW905459.1|21-03-19:0)258884:1)258881:1,USA/IL-CDC-QDX24042305/2021|MZ132041.1|21-04-16:1,(USA/KY-CDC-ASC210050007/2021|MZ086230.1|2021-04-07:0,(USA/KY-CDC-ASC210035567/2021|MZ184480.1|2021-04-28:0,USA/MN-CDC-IBX673491486283/2021|MZ193466.1|2021-04-22:1,(USA/CO-CDC-LC0052893/2021|MZ143375.1|21-04-21:0,(USA/CO-CDPHE-2100921957/2021|EPI_ISL_2309018|2021-04-25:0,USA/CO-CDC-FG-032650/2021|MZ223269.1|2021-04-30:2)258888:1)258887:1)258886:1)258885:1,(USA/FL-BPHL-2863/2021|MZ239859.1|2021-04-22:1,(USA/FL-CDC-STM-000056481/2021|MZ101250.1|2021-04-14:0,USA/FL-CDC-ASC210020008/2021|MW968341.1|2021-03-25:1,USA/FL-CDC-STM-000062836/2021|MZ201651.1|21-04-25:3)258890:1)258889:1,(USA/FL-BPHL-2640/2021|MZ239501.1|2021-04-18:0,USA/FL-BPHL-2645/2021|MZ239506.1|2021-04-16:2)258891:2,(USA/PA-CDC-QDX24476375/2021|MZ226304.1|21-04-30:1,USA/NC-CDC-LC0055230/2021|MZ181151.1|21-05-01:0,USA/NC-CDC-LC0058349/2021|MZ253408.1|2021-05-03:0,USA/NC-CDC-4106459-001/2021|MZ164531.1|21-04-16:0)258892:1,USA/KY-CDC-LC0054616/2021|MZ180678.1|21-05-01:2,USA/FL-CDC-FG-023378/2021|MZ182373.1|2021-04-07:1,USA/FL-CDC-ASC210038216/2021|MZ281893.1|2021-05-02:3,USA/PA-CDC-QDX24476601/2021|MZ243406.1|2021-04-30:1,USA/IL-CDC-LC0057039/2021|MZ252397.1|2021-05-06:5,USA/CA-CDC-ASC210004535/2021|MZ255798.1|21-03-09:2,USA/PA-CDC-STM-000069258/2021|MZ278722.1|2021-05-03:1,(USA/IL-CDC-ASC210016913/2021|MZ255558.1|21-03-23:0,USA/IL-CDC-LC0028078/2021|MW971644.1|21-03-13:1)258893:1,USA/FL-CDC-STM-000068703/2021|MZ279276.1|2021-05-04:2,USA/FL-CDC-ASC210018511/2021|MZ255709.1|21-03-24:2,USA/NH-Yale-4989/2021|EPI_ISL_2283926|2021-03-18:1,USA/FL-BPHL-3060/2021|EPI_ISL_2277658|2021-04-21:5,USA/MI-MDHHS-SC28657/2021|EPI_ISL_2271779|2021-04-09:1,((USA/IL-CDC-ASC210055173/2021|MZ210804.1|2021-04-09:0,USA/IL-CDC-ASC210055171/2021|MZ210803.1|2021-04-09:0)258895:2,(USA/IL-SL-00000152-COO/2021|EPI_ISL_2080223|2021-04-05:0,(USA/IL-CDC-LC0041588/2021|MZ037321.1|2021-04-03:1,(NorthAmerica/USA/IL-RED-DUP-39800723/2021|EPI_ISL_2249672|2021-04-06:1,USA/IL-SL-00000164-LAK/2021|EPI_ISL_2080234|2021-04-05:0)258898:1)258897:1)258896:2,USA/MA-CDC-ASC210044749/2021|MZ025185.1|21-04-03:0,USA/IL-CDC-ASC210041521/2021|MZ083803.1|2021-04-01:0)258894:2,USA/IL-SL-00000110-COO/2021|EPI_ISL_2080197|2021-04-02:2,(USA/IL-CDC-LC0032584/2021|MW913736.1|21-03-17:0,USA/IL-CDC-LC0032613/2021|MW913825.1|21-03-22:0)258899:3,(USA/FL-CDC-ASC210039949/2021|MW991040.1|21-03-29:0,USA/FL-CDC-ASC210039950/2021|MW991041.1|21-03-30:0)258900:1,(USA/FL-CDC-STM-000052304/2021|MZ060220.1|21-04-09:0,USA/CA-CDC-LC0043831/2021|MZ039463.1|2021-04-08:0)258901:2,(USA/FL-CDC-STM-000067623/2021|MZ237701.1|2021-05-02:0,USA/FL-CDC-STM-000066782/2021|MZ237035.1|2021-05-01:0)258902:2,(USA/CA-CDC-STM-000070114/2021|MZ291022.1|2021-05-05:0,USA/CA-CDC-QDX24365167/2021|MZ217267.1|2021-04-22:0)258903:3,USA/FL-BPHL-0857/2021|MW725620.1|21-02-12:0,USA/FL-BPHL-2912/2021|EPI_ISL_2229942|2021-03-11:0,USA/TX-HMH-MCoV-38879/2021|EPI_ISL_2216390|2021-04-01:0,USA/FL-CDC-ASC210056805/2021|MZ211310.1|2021-04-11:0,USA/VA-CDC-2-4242873/2021|MZ082813.1|2021-03-29:0,USA/VA-CDC-2-4242765/2021|MZ082801.1|2021-03-29:0,USA/IL-CDC-LC0045745/2021|MZ070324.1|2021-04-07:0,USA/FL-TGH-0353/2021|EPI_ISL_1754152|2021-03-31:0,USA/WA-CDC-LC0044606/2021|MZ069205.1|2021-04-07:0,USA/IL-LCH-0444/2021|EPI_ISL_1704764|2021-03-18:0,USA/FL-CDC-ASC210046299/2021|MW990442.1|21-04-05:0,USA/FL-CDC-ASC210045883/2021|MZ025663.1|21-04-04:0,USA/FL-CDC-ASC210040528/2021|MW991298.1|21-03-30:0,USA/FL-CDC-ASC210039953/2021|MW991043.1|21-03-29:0,USA/IL-CDC-ASC210043533/2021|MZ015450.1|21-04-03:0,USA/PA-CDC-STM-000051713/2021|MZ035834.1|2021-04-08:0,USA/FL-CDC-ASC210039402/2021|MZ015297.1|21-03-31:0,USA/IL-CDC-ASC210043265/2021|MZ076155.1|2021-04-02:0,USA/IL-CDC-LC0041859/2021|MZ037503.1|2021-04-02:0,USA/NY-Wadsworth-21034638-01/2021|EPI_ISL_1465857|2021-03-22:0,USA/FL-CDC-22120953/2021|MW773661.1|21-02-17:0,USA/FL-CDC-22120653/2021|MW773653.1|21-02-17:0,USA/GA-CDC-LC0021040/2021|MW783622.1|21-02-26:0,USA/FL-CDC-STM-000020305/2021|MW808060.1|21-02-17:0,USA/FL-CDC-STM-000020226/2021|MW808046.1|21-02-20:0,USA/FL-CDC-STM-000016970/2021|MW807883.1|21-02-16:0,USA/FL-CDC-STM-000017488/2021|MW807849.1|21-02-18:0,USA/FL-BPHL-0852/2021|MW725615.1|21-02-12:0,USA/IL-CDC-QDX22904019/2021|MW865216.1|21-03-11:0,USA/FL-CDC-STM-000032359/2021|MW964102.1|21-03-08:0,USA/FL-CDC-STM-000027480/2021|MW963801.1|21-03-01:0,USA/FL-CDC-STM-000025179/2021|MW963778.1|21-02-26:0,USA/FL-CDC-STM-000021670/2021|MW963619.1|21-02-22:0,USA/FL-CDC-STM-000020361/2021|MW963605.1|21-02-20:0,USA/IL-CDC-LC0032497/2021|MW963129.1|21-03-19:0,USA/CA-CDC-FG-018981/2021|MW933120.1|21-03-31:0,USA/FL-CDC-STM-000046345/2021|MW932642.1|21-03-31:0,USA/FL-CDC-LC0037817/2021|MZ002178.1|2021-04-01:0,USA/AL-CDC-STM-000046005/2021|MW932387.1|21-03-30:0,USA/IL-CDC-LC0038941/2021|MZ002848.1|2021-03-29:0,USA/FL-CDC-STM-000041931/2021|EPI_ISL_1575877|2021-03-23:0,USA/FL-CDC-STM-000042071/2021|EPI_ISL_1576002|2021-03-21:0,USA/FL-CDC-QDX23318371/2021|MW906328.1|21-03-26:0,USA/GA-CDC-ASC210006286/2021|MW994545.1|2021-03-12:0,USA/FL-CDC-STM-000041863/2021|MW912524.1|21-03-23:0,USA/TN-CDC-ASC210016022/2021|MW906910.1|21-03-18:0,USA/FL-CDC-STM-000036469/2021|MW907273.1|21-03-13:0,USA/IL-CDC-QDX23313196/2021|MW906346.1|21-03-24:0,USA/CA-CDC-FG-010734/2021|MW910375.1|21-03-15:0,USA/CA-CDC-FG-010731/2021|MW910374.1|21-03-15:0,USA/CA-CDC-FG-010730/2021|MW910373.1|21-03-15:0,USA/CA-CDC-FG-010725/2021|MW910371.1|21-03-15:0,USA/FL-CDC-QDX23130254/2021|MW905865.1|21-03-21:0,USA/FL-CDC-QDX23314609/2021|MW905493.1|21-03-26:0,USA/SC-COVID21-1135/2021|MW883165.1|21-03-17:0,USA/FL-CDC-STM-000032313/2021|MW877231.1|21-03-08:0,USA/FL-CDC-STM-000028395/2021|MW864794.1|21-03-03:0,USA/FL-CDC-STM-000027682/2021|MW840872.1|21-03-03:0,USA/FL-CDC-STM-000031761/2021|MW869115.1|21-03-07:0,USA/FL-CDC-STM-000031549/2021|MW869235.1|21-03-08:0,USA/IL-CDC-ASC210041108/2021|MZ083619.1|2021-04-01:0,USA/IL-LCH-0514/2021|EPI_ISL_2009379|2021-04-09:0,USA/PA-CDC-STM-000061261/2021|MZ163906.1|21-04-22:0,USA/IL-CDC-ASC210035921/2021|MZ188220.1|2021-04-29:0,USA/IL-SL-00000158-COO/2021|EPI_ISL_2080228|2021-04-05:0,USA/IL-SL-00000159-COO/2021|EPI_ISL_2080229|2021-04-05:0,USA/IL-CDC-ASC210033009/2021|MZ195860.1|2021-04-24:0,USA/PA-CDC-ASC210038190/2021|MZ281873.1|2021-05-01:0,USA/PA-CDC-STM-000064474/2021|MZ228203.1|2021-04-26:0,USA/PA-CDC-STM-000064956/2021|MZ228019.1|2021-04-27:0,USA/FL-CDC-ASC210073001/2021|MZ271304.1|2021-04-15:0,USA/FL-CDC-ASC210072996/2021|MZ271300.1|2021-04-15:0,USA/PA-CDC-STM-000068008/2021|MZ279703.1|2021-05-03:0,USA/PA-CDC-STM-000069376/2021|MZ278823.1|2021-05-05:0,USA/PA-CDC-LC0061385/2021|EPI_ISL_2306510|2021-05-13:0,USA/FL-BPHL-2912/2021|MZ286674.1|21-03-11:0)258852:2,USA/NJ-CDC-ASC210011660/2021|MW994796.1|2021-03-17:1,(USA/FL-BPHL-1755/2021|MW894284.1|21-03-15:1,(USA/TN-CDC-ASC210005906/2021|MW994046.1|2021-03-13:1,USA/TN-CDC-ASC210044221/2021|MZ074818.1|2021-04-04:1,(USA/TN-CDC-ASC210053409/2021|MZ210127.1|2021-04-09:1,USA/TN-CDC-ASC210028673/2021|MW991136.1|21-03-31:0,USA/TN-CDC-ASC210019631/2021|MW969165.1|2021-03-25:0)258906:1,USA/TN-CDC-ASC210044196/2021|MZ025119.1|21-04-04:1,USA/FL-BPHL-1625/2021|MZ231583.1|2021-03-10:1,USA/TN-CDC-ASC210052251/2021|MZ086305.1|2021-04-08:1,USA/TN-CDC-ASC210051407/2021|MZ085807.1|2021-04-08:2,USA/TN-CDC-FG-023463/2021|MZ182916.1|2021-04-09:1,(USA/TN-CDC-ASC210056714/2021|MZ210409.1|2021-04-12:0,USA/TN-CDC-ASC210056595/2021|MZ023929.1|21-04-12:0,USA/TN-CDC-ASC210056713/2021|MZ210408.1|2021-04-12:0,USA/TN-CDC-ASC210056715/2021|MZ210410.1|2021-04-12:0)258907:2,(USA/TN-CDC-ASC210059690/2021|MZ280581.1|2021-05-06:0,USA/TN-CDC-ASC210059686/2021|MZ280579.1|2021-05-06:0)258908:3,USA/TN-CDC-ASC210015767/2021|MW906745.1|21-03-23:0,USA/TN-CDC-STM-000056120/2021|MZ101027.1|2021-04-15:0,USA/TN-CDC-STM-000052041/2021|MZ059934.1|21-04-08:0,USA/MN-CDC-IBX312391198175/2021|MZ033269.1|21-04-09:0,USA/TN-CDC-ASC210051245/2021|MZ085092.1|2021-04-08:0,USA/TN-CDC-ASC210041773/2021|MZ083855.1|2021-04-02:0,USA/TN-CDC-ASC210041433/2021|MZ083734.1|2021-04-01:0)258905:1,USA/NC-CDC-ASC210028678/2021|MW991141.1|21-03-31:1,USA/TN-CDC-ASC210069942/2021|MZ131181.1|21-04-13:1,USA/TN-CDC-ASC210069940/2021|MZ144293.1|21-04-13:0)258904:1,USA/NJ-CDC-IBX098698144577/2021|MZ011704.1|21-03-25:1,USA/TN-CDC-ASC210028219/2021|MZ024616.1|21-03-31:4,USA/NJ-CDC-ASC210044185/2021|MZ025110.1|21-04-03:4,USA/NY-CDCBI-CRSP_02606/2021|MZ047047.1|21-04-09:3,USA/NY-CDC-ASC210051447/2021|MZ085839.1|2021-04-08:1,(USA/FL-CDC-STM-000057295/2021|MZ100640.1|2021-04-16:1,(USA/WA-CDC-ASC210031005/2021|MZ185461.1|2021-04-23:1,USA/CO-CDC-MMB08544041/2021|MZ246766.1|2021-04-28:1,USA/OR-CDC-ASC210061528/2021|MZ244492.1|2021-05-08:2,(USA/WA-UW-21050378995/2021|EPI_ISL_2300709|2021-05-03:8,USA/WA-UW-21042010806/2021|EPI_ISL_2002889|2021-04-20:2)258911:2,USA/IL-CDC-ASC210044818/2021|MZ025239.1|21-04-04:0,USA/WA-PHL-000650/2021|EPI_ISL_2096077|2021-04-25:0)258910:2,USA/NJ-CDC-IBX340124892800/2021|EPI_ISL_2283403|2021-04-21:1,USA/FL-CDC-STM-000059924/2021|MZ154413.1|21-04-19:1,USA/FL-CDC-ASC210075365/2021|MZ188109.1|2021-04-19:0,USA/FL-CDC-ASC210075162/2021|MZ187632.1|2021-04-19:0)258909:6,(USA/NJ-CDC-LC0051205/2021|MZ141808.1|21-04-22:1,USA/NJ-CDC-LC0053850/2021|MZ179889.1|21-04-28:2,USA/NJ-CDC-LC0049330/2021|MZ073155.1|2021-04-15:0,USA/NJ-CDC-ASC210034265/2021|MZ195307.1|2021-04-27:0)258912:1,(USA/NJ-CDC-ASC210010259/2021|MW967997.1|2021-03-18:0,USA/NJ-CDC-ASC210010260/2021|MW967998.1|2021-03-18:0)258913:2,USA/NY-PRL-2021_02_08_05A04/2021|EPI_ISL_1041350|2021-02-06:0,USA/CT-Yale-3021/2021|EPI_ISL_1793438|2021-03-24:0,USA/NJ-CDC-LC0047144/2021|MZ071558.1|2021-04-14:0,USA/FL-CDC-STM-000020951/2021|MW963570.1|21-02-22:0,USA/NJ-CDC-ASC210012592/2021|MW967669.1|2021-03-19:0,USA/NJ-CDC-ASC210010191/2021|MW994883.1|2021-03-16:0,USA/NJ-CDC-LC0034200/2021|MW914182.1|21-03-17:0,USA/NJ-CDC-ASC210015740/2021|MW906735.1|21-03-22:0,USA/NJ-CDC-ASC210006832/2021|MW966868.1|2021-03-14:0,USA/FL-BPHL-1035/2021|MW725770.1|21-02-15:0,USA/NJ-CDC-ASC210047001/2021|MZ083115.1|2021-04-05:0,USA/NJ-CDC-ASC210026564/2021|MZ158759.1|2021-03-29:0)258849:1,(USA/NY-NYCPHL-003987/2021|EPI_ISL_1447096|2021-03-18:1,USA/FL-CDC-STM-000028465/2021|MW864797.1|21-03-03:1,USA/FL-CDC-2-4014772/2021|MW849835.1|21-02-19:1,(USA/MI-CDC-QDX23313803/2021|MW906357.1|21-03-24:1,USA/PA-CDC-STM-000046992/2021|MZ006899.1|21-03-29:1,USA/OH-CDC-ASC210042453/2021|MZ076107.1|2021-04-01:1,USA/MI-CDC-ASC210049779/2021|MZ076237.1|2021-04-05:1,USA/MI-CDC-STM-000055030/2021|MZ060724.1|21-04-13:1,USA/MI-CDC-STM-000054042/2021|MZ061188.1|21-04-10:1,USA/MI-CDC-STM-000053991/2021|MZ061117.1|21-04-09:1,USA/MI-CDC-STM-000052430/2021|MZ059655.1|21-04-09:1,USA/MI-UM-10039207446/2021|EPI_ISL_1744435|2021-04-10:1,USA/MI-UM-10039210007/2021|EPI_ISL_1744444|2021-04-10:1,USA/MI-CDC-ASC210073087/2021|MZ187062.1|2021-04-15:1,(USA/IL-CDC-ASC210058014/2021|MZ282888.1|2021-05-03:2,USA/MI-CDC-QDX23916920/2021|MZ074170.1|2021-04-13:0)258916:1,(USA/MI-CDC-ASC210038309/2021|MZ240289.1|2021-05-02:1,USA/MI-UM-10039188365/2021|EPI_ISL_1744404|2021-04-09:0)258917:1,USA/MI-CDC-STM-000068061/2021|MZ279681.1|2021-05-02:4,USA/MI-CDC-STM-000064214/2021|MZ201518.1|21-04-24:1,USA/FL-CDC-ASC210029817/2021|MZ284750.1|2021-04-21:2,(USA/OH-CDC-ASC210076397/2021|MZ187453.1|2021-04-19:0,USA/MI-UM-10039231799/2021|EPI_ISL_1744463|2021-04-12:0)258918:1,(USA/MI-CDC-STM-000070831/2021|MZ291266.1|2021-05-05:0,USA/MI-CDC-STM-000070183/2021|MZ290996.1|2021-05-05:0)258919:2,USA/MI-CDC-LC0034632/2021|MW914353.1|21-03-22:0,USA/MI-CDC-ASC210068673/2021|MZ213789.1|2021-04-13:0,USA/OH-CDC-ASC210070439/2021|MZ214402.1|2021-04-11:0,USA/MI-CDC-STM-000048810/2021|MZ008765.1|21-04-01:0,USA/TX-CDC-QDX23654251/2021|MW988700.1|21-04-04:0,USA/MI-CDC-ASC210022532/2021|MZ010106.1|21-03-27:0,USA/MI-CDC-ASC210027222/2021|MZ024373.1|21-03-30:0,USA/FL-BPHL-2153/2021|MW987851.1|2021-03-26:0,USA/TX-BSWTemple-ILL-R2-0021/2021|EPI_ISL_1627409|2021-04-03:0,USA/MI-CDC-STM-000046243/2021|MW932538.1|21-03-30:0,USA/CA-CDC-LC0039689/2021|MZ003894.1|2021-04-02:0,USA/MI-CDC-STM-000046641/2021|MW931358.1|21-03-28:0,USA/MI-CDC-STM-000045523/2021|EPI_ISL_1581116|2021-03-29:0,USA/OH-CDC-ASC210018282/2021|MW993385.1|2021-03-24:0,USA/MI-UM-10039042591/2021|EPI_ISL_1580398|2021-03-31:0,USA/MI-CDC-STM-000031224/2021|MW869231.1|21-03-08:0,USA/MI-CDC-QDX23916950/2021|MZ074095.1|2021-04-13:0,USA/MI-CDC-STM-000058217/2021|MZ132462.1|21-04-16:0,USA/MN-CDC-ASC210069554/2021|MZ131108.1|21-04-13:0,USA/CO-CDC-LC0055781/2021|MZ181627.1|21-04-29:0,USA/IL-S21WGS1454/2021|EPI_ISL_2086556|2021-04-21:0)258915:1,USA/FL-CDC-FG-011754/2021|MW910797.1|21-03-06:5,USA/FL-CDC-FG-011624/2021|MW910769.1|21-03-05:1,USA/FL-CDC-STM-000042413/2021|EPI_ISL_1576262|2021-03-20:1,(USA/FL-BPHL-1753/2021|MW894282.1|21-03-16:3,(USA/CA-CDC-FG-019390/2021|MW933415.1|21-04-02:1,USA/NJ-CDC-STM-000045424/2021|EPI_ISL_1581037|2021-03-26:0,USA/MA-CDC-STM-000047045/2021|MZ006982.1|21-03-30:0)258921:4)258920:1,SintMaarten/SX-RIVM-23100/2021|EPI_ISL_1595982|2021-02-12:1,(((USA/FL-CDC-FG-022605/2021|MZ033773.1|2021-04-05:1,USA/SC-COVID21-1411/2021|MZ171106.1|21-04-19:1,USA/WA-CDC-UW21050181295/2021|MZ217590.1|2021-05-01:1,USA/FL-BPHL-3198/2021|EPI_ISL_2277805|2021-05-03:3,(USA/FL-CDC-STM-000069657/2021|MZ290666.1|2021-05-05:0,USA/FL-CDC-STM-000061655/2021|MZ163343.1|21-04-21:0)258925:1,USA/FL-CDC-STM-000049532/2021|MZ009984.1|21-04-05:0,USA/FL-CDC-STM-000047630/2021|MZ006568.1|21-04-01:0)258924:1,USA/FL-CDC-22208859/2021|MW773691.1|21-02-18:1,((USA/FL-CDC-STM-000034135/2021|MW907865.1|21-03-11:1,USA/FL-CDC-STM-000035771/2021|MW908437.1|21-03-14:1,(USA/FL-CDC-ASC210010673/2021|MW967034.1|2021-03-18:0,USA/WV-WVU-WV037474/2021|EPI_ISL_1423192|2021-03-15:0)258928:1,USA/FL-CDC-QDX22787666/2021|MW865253.1|21-03-07:0,USA/FL-CDC-STM-000035442/2021|MW907188.1|21-03-13:0,USA/FL-CDC-STM-000035992/2021|MW908496.1|21-03-14:0,USA/FL-CDC-22678435/2021|MW842152.1|21-03-02:0,USA/FL-CDC-QDX22719650/2021|MW842057.1|21-03-04:0,USA/FL-CDC-STM-000031875/2021|MW869133.1|21-03-07:0)258927:1,USA/FL-CDC-STM-000029348/2021|MW864702.1|21-03-06:1,USA/CA-CDC-LC0026129/2021|MW869509.1|21-03-07:1,USA/NY-PRL-2021_0408_00L21/2021|EPI_ISL_1543392|2021-04-06:1,USA/FL-CDC-FG-014159/2021|MW909892.1|21-03-17:1,((USA/FL-CDC-STM-000055191/2021|MZ060783.1|21-04-10:1,USA/FL-CDC-FG-013684/2021|MW910219.1|21-03-19:0,USA/FL-CDC-STM-000047655/2021|MZ006582.1|21-04-01:0,USA/FL-CDC-FG-016414/2021|MW912898.1|21-03-26:0)258930:1,USA/FL-CDC-QDX23678087/2021|MZ015036.1|21-04-06:1,(USA/FL-CDC-STM-000055542/2021|MZ060450.1|21-04-13:2,USA/FL-CDC-QDX23527365/2021|MW959584.1|21-04-03:0,USA/FL-CDC-QDX23916774/2021|MZ074106.1|2021-04-14:1,(USA/FL-CDC-QDX24476671/2021|MZ226142.1|21-05-01:0,USA/FL-CDC-QDX24365387/2021|MZ216890.1|2021-04-27:0)258932:3)258931:2,(USA/ME-CDC-2-4242654/2021|MZ082707.1|2021-04-06:0,USA/ME-HETL-H0073/2021|EPI_ISL_1821058|2021-04-16:2)258933:1,USA/ME-HETL-J2651/2021|EPI_ISL_1826279|2021-04-20:2,(USA/FL-CDC-STM-000057160/2021|MZ100523.1|2021-04-13:1,(USA/FL-CDC-ASC210071555/2021|MZ215012.1|2021-04-15:0,USA/FL-CDC-ASC210050575/2021|MZ084751.1|2021-04-07:0)258935:1,USA/FL-CDC-ASC210043815/2021|MZ015517.1|21-04-02:0,USA/FL-CDC-ASC210049116/2021|MZ084220.1|2021-04-06:0,USA/FL-CDC-STM-000058852/2021|MZ132334.1|21-04-16:0)258934:1,USA/ME-CDCBI-CRSP_2O5LTGNZCLBYIKWJ/2021|MZ102209.1|21-04-22:2,(USA/FL-CDC-STM-000065370/2021|MZ228955.1|2021-04-27:1,USA/CA-CDC-LC0055884/2021|MZ181673.1|21-04-30:0,USA/MA-CDC-STM-000069895/2021|MZ290806.1|2021-05-04:0,USA/FL-CDC-FG-033414/2021|MZ235810.1|2021-05-07:0,USA/MA-CDCBI-CRSP_NRNWWQE3RXC4QSDJ/2021|MZ068764.1|2021-04-25:0,USA/CA-CDC-FG-033310/2021|MZ222741.1|2021-05-08:0)258936:2,(USA/FL-CDC-FG-033438/2021|MZ235830.1|2021-05-07:0,USA/FL-CDC-FG-033411/2021|MZ235829.1|2021-05-07:0,USA/FL-CDC-FG-030472/2021|MZ155945.1|21-04-28:0)258937:1,USA/FL-CDC-FG-011774/2021|MW910807.1|21-03-08:0,USA/FL-CDC-ASC210031360/2021|MZ283747.1|2021-04-23:0,USA/ME-CDC-ASC210070908/2021|MZ215456.1|2021-04-14:0,USA/FL-CDC-STM-000060534/2021|MZ153616.1|21-04-21:0,USA/ME-CDCBI-CRSP_02176/2021|MZ021743.1|21-04-02:0,USA/FL-CDC-QDX23396315/2021|MW930113.1|21-03-26:0,USA/FL-CDC-STM-000028423/2021|MW864811.1|21-03-03:0,USA/FL-CDC-FG-011765/2021|MW910803.1|21-03-08:0,USA/FL-CDC-FG-011750/2021|MW910795.1|21-03-08:0,USA/FL-CDC-FG-016359/2021|MW912869.1|21-03-25:0,USA/FL-CDC-FG-009832/2021|MW910469.1|21-03-12:0,USA/FL-CDC-STM-000040948/2021|MW912240.1|21-03-20:0,USA/FL-CDC-ASC210013306/2021|MW905732.1|21-03-20:0,USA/FL-CDC-ASC210006764/2021|MW993799.1|2021-03-13:0,USA/FL-CDC-FG-012967/2021|MW911074.1|21-03-15:0,USA/FL-CDC-FG-026126/2021|MZ077822.1|2021-04-14:0,USA/NH-CDCBI-CRSP_RFSQDE7KOQKUEVAP/2021|MZ102224.1|21-04-22:0,USA/NH-CDCBI-CRSP_FGUTOMZHGNHRX25R/2021|MZ102219.1|21-04-22:0,USA/ME-CDC-ASC210075460/2021|MZ187714.1|2021-04-17:0)258929:1,USA/SC-CDC-ASC210006341/2021|MW904968.1|21-03-16:1,USA/IL-CDC-QDX23313994/2021|MW906297.1|21-03-24:1,USA/FL-CDC-FG-009919/2021|MW910501.1|21-03-12:1,USA/FL-CDC-LC0029942/2021|MW909104.1|21-03-17:3,USA/FL-CDC-STM-000035092/2021|MW907127.1|21-03-11:1,USA/MD-HP04165/2021|EPI_ISL_1548021|2021-04-02:1,USA/FL-CDC-ASC210010648/2021|MW994924.1|2021-03-18:1,(USA/FL-CDC-STM-000054923/2021|MZ060647.1|21-04-13:1,USA/FL-BPHL-2361/2021|MW988017.1|2021-04-01:0,USA/FL-CDC-STM-000050515/2021|MZ035351.1|2021-04-04:0,USA/FL-CDC-FG-018429/2021|MW932739.1|21-03-27:0)258938:1,USA/FL-CDC-ASC210019972/2021|MW968306.1|2021-03-25:1,USA/FL-CDC-STM-000045480/2021|MW963394.1|21-03-28:1,((USA/FL-CDC-QDX23916758/2021|MZ074118.1|2021-04-13:3,USA/FL-CDC-FG-029163/2021|MZ155391.1|21-04-23:2,USA/NY-CDC-LC0040932/2021|MZ036660.1|2021-04-07:0,USA/CA-CDC-QDX23916498/2021|MZ090404.1|2021-04-13:0,USA/NY-CDC-LC0040822/2021|MZ036602.1|2021-04-05:0)258940:2,USA/DE-DHSS-B1077756/2021|EPI_ISL_2107550|2021-04-09:2,USA/KY-CDC-LC0044641/2021|MZ069429.1|2021-04-08:4,USA/NJ-CDC-IBX158646818602/2021|MZ011716.1|21-03-27:0,USA/NJ-CDC-IBX049414228684/2021|MZ010796.1|21-03-16:0,USA/NJ-CDC-IBX751623244529/2021|MZ011850.1|21-03-27:0,USA/NJ-CDC-IBX833373285962/2021|MZ006002.1|21-03-20:0)258939:1,(USA/CO-CDC-ASC210045784/2021|MZ025581.1|21-04-05:2,USA/CO-CDC-FG-019737/2021|MW992217.1|21-03-31:1,((USA/CO-CDPHE-2100832242/2021|EPI_ISL_2276815|2021-04-06:0,USA/CO-CDC-FG-020774/2021|MW991516.1|21-04-06:0)258943:1,USA/CO-CDC-ASC210048637/2021|MZ084505.1|2021-04-06:0,USA/CO-CDC-ASC210057380/2021|MZ212957.1|2021-04-12:0)258942:1,(USA/CO-CDC-ASC210068612/2021|MZ213737.1|2021-04-12:1,USA/CO-CDPHE-2101103979/2021|EPI_ISL_2311021|2021-05-15:0)258944:2,USA/CO-CDPHE-2100945138/2021|EPI_ISL_2309332|2021-04-19:1,USA/CO-CDC-FG-028798/2021|MZ155192.1|21-04-16:3,USA/CO-CDC-ASC210046008/2021|MZ025693.1|21-04-05:0,USA/NM-CDC-IBX647328738803/2021|MZ261150.1|2021-05-04:0,USA/CO-CDC-FG-017260/2021|MW933521.1|21-03-30:0,USA/CO-CDC-ASC210046006/2021|MZ025691.1|21-04-05:0,USA/CO-CDC-ASC210035563/2021|MZ184477.1|2021-04-28:0,USA/CO-CDC-FG-024932/2021|MZ182699.1|2021-04-12:0)258941:1,USA/FL-NYULH1250/2021|EPI_ISL_1654642|2021-04-05:1,USA/MD-IGS-2107380741/2021|EPI_ISL_1696475|2021-03-30:1,(USA/FL-CDC-LC0040502/2021|MZ036547.1|2021-04-07:3,USA/FL-CDC-STM-000050592/2021|MZ035329.1|2021-04-04:0,USA/FL-CDC-FG-014154/2021|MW909888.1|21-03-17:0)258945:1,USA/MD-MDH-1915/2021|MZ022051.1|21-04-07:1,USA/MD-CDC-STM-000051136/2021|MZ034817.1|2021-04-07:2,USA/MD-CDC-ASC210041277/2021|MZ075909.1|2021-04-01:1,USA/FL-CDC-ASC210042673/2021|MZ074475.1|2021-04-01:1,USA/MA-CDCBI-CRSP_FPDJ22YSC57MG3D3/2021|MZ021074.1|21-04-04:2,(USA/NY-PRL-2021_0423_00O02/2021|EPI_ISL_1717926|2021-04-22:1,(USA/NJ-CDC-QDX24125627/2021|MZ146025.1|21-04-17:0,USA/NJ-CDC-QDX24125619/2021|MZ146023.1|21-04-17:0)258947:1,USA/NY-PRL-2021_0422_00F20/2021|EPI_ISL_1717875|2021-04-21:0,USA/NY-PRL-2021_0405_00O04/2021|EPI_ISL_1543073|2021-03-31:0)258946:2,((USA/FL-CDC-STM-000049115/2021|MZ009067.1|21-04-01:1,(USA/FL-CDC-STM-000052842/2021|MZ058979.1|21-04-10:1,USA/FL-CDC-LC0040676/2021|MZ036534.1|2021-04-08:2)258950:2,USA/FL-CDC-QDX24087857/2021|MZ131888.1|21-04-19:2,USA/FL-CDC-QDX24563925/2021|MZ274706.1|2021-05-02:2,(USA/FL-CDC-ASC210048328/2021|MZ075590.1|2021-04-06:0,USA/FL-CDC-ASC210048329/2021|MZ075591.1|2021-04-06:0)258951:1,(USA/FL-CDC-STM-000062052/2021|MZ164207.1|21-04-22:0,USA/FL-CDC-STM-000058943/2021|MZ132407.1|21-04-17:0)258952:1,USA/FL-CDC-STM-000062524/2021|MZ202047.1|21-04-24:0,USA/FL-CDC-QDX23527308/2021|MW959556.1|21-04-02:0,USA/FL-CDC-LC0056668/2021|MZ252239.1|2021-05-05:0,USA/FL-CDC-STM-000067621/2021|MZ237681.1|2021-05-02:0,USA/FL-CDC-ASC210030342/2021|MZ283239.1|2021-04-22:0,USA/MN-CDC-IBX877377682681/2021|MZ261495.1|2021-04-29:0,USA/FL-CDC-ASC210030343/2021|MZ283240.1|2021-04-22:0,USA/FL-CDC-STM-000055544/2021|MZ060470.1|21-04-13:0,USA/FL-CDC-ASC210027156/2021|MZ024321.1|21-03-30:0,USA/FL-CDC-ASC210046133/2021|MZ025797.1|21-04-05:0,USA/FL-CDC-QDX23892864/2021|MZ073787.1|2021-04-13:0,USA/MN-CDC-ASC210062858/2021|EPI_ISL_2280786|2021-05-12:0)258949:1,USA/FL-CDC-STM-000055127/2021|MZ060777.1|21-04-10:0,USA/FL-CDC-STM-000056345/2021|MZ101204.1|2021-04-15:2,(USA/FL-CDC-ASC210025944/2021|MZ159192.1|2021-03-29:0,USA/FL-CDC-ASC210024499/2021|MZ023198.1|21-03-28:0)258953:2)258948:2,USA/PA-CDC-QDX23849199/2021|MZ056474.1|21-04-10:1,USA/FL-CDC-LC0047302/2021|MZ071820.1|2021-04-14:1,(USA/VA-CDC-LC0040519/2021|MZ036541.1|2021-04-08:0,(USA/MA-CDC-STM-000057489/2021|MZ132718.1|21-04-16:0,(USA/MA-CDCBI-CRSP_3IMQD2HSY72SYIGW/2021|MZ145428.1|21-04-26:0,USA/MA-CDCBI-CRSP_67PTYOIAMKORWUOC/2021|MZ068558.1|2021-04-24:0,USA/MA-CDCBI-CRSP_RG7U7KUHMTIHYNE2/2021|MZ145785.1|21-04-27:0)258956:2)258955:1)258954:1,USA/FL-CDC-QDX23892620/2021|MZ073789.1|2021-04-13:2,USA/DE-DHSS-B1078385/2021|EPI_ISL_1909022|2021-04-08:1,USA/MI-CDC-STM-000058956/2021|MZ132457.1|21-04-17:1,(USA/FL-CDC-LC0029834/2021|MW909098.1|21-03-18:3,USA/FL-CDC-STM-000059841/2021|MZ154262.1|21-04-19:1,USA/FL-CDC-STM-000058869/2021|MZ132346.1|21-04-16:0,USA/FL-CDC-STM-000064335/2021|MZ201572.1|21-04-27:0)258957:1,USA/CA-CDC-QDX24087378/2021|MZ131803.1|21-04-19:3,(USA/PA-CDC-LC0051262/2021|MZ141701.1|21-04-21:5,USA/PA-CDC-LC0057250/2021|MZ252499.1|2021-05-07:1,USA/NJ-CDC-LC0050975/2021|MZ141573.1|21-04-21:0)258958:2,USA/FL-CDC-STM-000057812/2021|MZ132988.1|21-04-17:2,USA/MD-CDC-ASC210067207/2021|MZ212973.1|2021-04-12:1,USA/FL-BPHL-2693/2021|MZ239761.1|2021-04-15:1,USA/FL-BPHL-2826/2021|MZ239546.1|2021-04-25:3,(((USA/FL-CDC-ASC210059271/2021|MZ280279.1|2021-05-05:0,USA/FL-CDC-ASC210034829/2021|MZ184156.1|2021-04-27:0,USA/FL-CDC-ASC210059273/2021|MZ280280.1|2021-05-05:0,USA/FL-CDC-ASC210057962/2021|MZ281947.1|2021-05-03:0)258961:1,USA/FL-CDC-QDX24155269/2021|MZ173140.1|21-04-21:0,USA/FL-CDC-STM-000061614/2021|MZ163327.1|21-04-21:0)258960:1,(USA/FL-CDC-STM-000064789/2021|MZ228438.1|2021-04-27:0,USA/FL-CDC-LC0052313/2021|MZ142817.1|21-04-25:0)258962:1)258959:1,USA/FL-BPHL-2671/2021|MZ239739.1|2021-04-15:3,USA/FL-CDC-ASC210029198/2021|MZ186562.1|2021-04-21:3,(USA/MD-CDC-LC0047008/2021|MZ071686.1|2021-04-16:1,(USA/WV-CDC-LC0054208/2021|MZ180007.1|21-04-29:2,(USA/WV-WVU-WV119905/2021|EPI_ISL_2204830|2021-05-10:1,USA/MD-MDH-2345/2021|MZ267337.1|21-05-07:1,USA/WV-CDC-LC0056152/2021|MZ181806.1|21-04-30:0,USA/PA-CDC-LC0056504/2021|MZ181900.1|21-04-29:0,USA/WV-WVU-WV119578/2021|EPI_ISL_2204465|2021-05-01:0,USA/WV-WVU-WV119906/2021|EPI_ISL_2204829|2021-05-10:0)258965:1,USA/WV-CDC-ASC210060792/2021|MZ281208.1|2021-05-07:1,(USA/PA-CDC-QDX24476340/2021|MZ226400.1|21-04-30:1,USA/WV-CDC-LC0058002/2021|MZ253230.1|2021-05-02:3,USA/WV-CDC-ASC210033408/2021|MZ284627.1|2021-04-26:1,((USA/WV-WVU-WV119886/2021|EPI_ISL_2204758|2021-05-06:1,USA/WV-CDC-ASC210064744/2021|EPI_ISL_2281187|2021-05-17:1,USA/WV-WVU-WV119233/2021|EPI_ISL_2204800|2021-05-07:0,USA/WV-WVU-WV119885/2021|EPI_ISL_2204786|2021-05-07:0)258968:3,USA/WV-WVU-WV119216/2021|EPI_ISL_2204541|2021-05-03:0,USA/WV-WVU-WV119689/2021|EPI_ISL_2204744|2021-05-05:0)258967:1,USA/WV-WVU-WV119690/2021|EPI_ISL_2204741|2021-05-05:2,USA/WV-WVU-WV119225/2021|EPI_ISL_2204626|2021-05-04:1,USA/MD-CDC-ASC210035494/2021|MZ184223.1|2021-04-28:0,USA/NY-CDC-LC0057125/2021|MZ252392.1|2021-05-06:0,USA/WV-WVU-WV119884/2021|EPI_ISL_2204761|2021-05-06:0)258966:1,USA/VA-CDC-LC0056932/2021|MZ252684.1|2021-05-08:2,USA/WV-WVU-WV119877/2021|EPI_ISL_2204766|2021-05-06:1,USA/WV-WVU-WV119558/2021|EPI_ISL_2204521|2021-05-03:2,USA/MD-HP05793/2021|EPI_ISL_2274217|2021-05-02:1,USA/MD-MDH-2341/2021|MZ267335.1|21-05-05:1,(USA/MA-CDCBI-CRSP_HFA54YA2GS65PMG3/2021|EPI_ISL_2312116|2021-05-19:1,USA/MA-CDCBI-CRSP_S57N2KBBNOU7SMUS/2021|EPI_ISL_2312289|2021-05-20:0)258969:1,USA/WV-CDC-LC0061102/2021|EPI_ISL_2306112|2021-05-11:2,(USA/WV-WVU-WV119541/2021|EPI_ISL_2204529|2021-05-03:0,USA/WV-WVU-WV119587/2021|EPI_ISL_2204440|2021-04-30:0)258970:1,USA/VA-CDC-ASC210036292/2021|MZ184331.1|2021-04-29:0,USA/WV-CDC-ASC210031223/2021|MZ186718.1|2021-04-23:0,USA/WV-CDC-IBX849579502778/2021|MZ193243.1|2021-04-30:0,USA/WV-CDC-ASC210034242/2021|MZ195292.1|2021-04-27:0,USA/PA-CDC-QDX24476363/2021|MZ226341.1|21-04-30:0,USA/WV-WVU-WV119551/2021|EPI_ISL_2204476|2021-05-01:0,USA/WV-WVU-WV119569/2021|EPI_ISL_2204491|2021-05-02:0,USA/WV-WVU-WV119036/2021|EPI_ISL_2204337|2021-04-22:0,USA/WV-WVU-WV119586/2021|EPI_ISL_2204408|2021-04-29:0,USA/WV-WVU-WV119424/2021|EPI_ISL_2196135|2021-04-27:0,USA/WV-CDC-ASC210062878/2021|EPI_ISL_2280799|2021-05-12:0,USA/VA-CDC-LC0061007/2021|EPI_ISL_2306390|2021-05-13:0,USA/MD-CDC-LC0061592/2021|EPI_ISL_2306817|2021-05-11:0)258964:1,Germany/MV-RKI-I-138425/2021|EPI_ISL_2123199|2021-04-16:3,USA/WV-WVU-WV119538/2021|EPI_ISL_2204448|2021-04-30:0,USA/MD-MDH-2338/2021|MZ264188.1|2021-02-25:3,USA/WV-CDC-ASC210034241/2021|MZ195291.1|2021-04-26:1)258963:1,USA/IL-CDC-LC0053933/2021|MZ179724.1|21-04-27:3,USA/MD-CDC-ASC210033826/2021|MZ195775.1|2021-04-26:2,USA/PA-CDC-ASC210033992/2021|MZ195439.1|2021-04-26:2,USA/MD-IGS-112110400440A/2021|EPI_ISL_2082882|2021-04-14:1,USA/PA-CDC-QDX24476513/2021|MZ226376.1|21-04-30:2,USA/MD-IGS-012110308540A/2021|EPI_ISL_2161472|2021-04-13:1,USA/FL-CDC-STM-000069006/2021|MZ278675.1|2021-05-04:1,(USA/PA-CDC-STM-000067940/2021|MZ279626.1|2021-05-01:2,USA/DE-DHSS-B1077792/2021|EPI_ISL_1908910|2021-04-06:0)258971:1,(USA/PA-CDC-STM-000068540/2021|MZ279175.1|2021-04-30:1,USA/PA-CDC-QDX24476342/2021|MZ243388.1|2021-04-30:1)258972:1,(USA/ME-HETL-J3030/2021|EPI_ISL_2245572|2021-05-12:0,USA/ME-HETL-J2950/2021|EPI_ISL_2245504|2021-05-05:3)258973:2,USA/GA-CDC-STM-000069057/2021|MZ278630.1|2021-05-04:3,USA/CA-CDC-FG-034591/2021|MZ287693.1|2021-05-14:2,(USA/DE-CDC-IBX218847708697/2021|EPI_ISL_2283374|2021-04-16:0,USA/DE-CDC-IBX184484185369/2021|EPI_ISL_2283362|2021-04-16:1)258974:1,USA/FL-BPHL-3113/2021|EPI_ISL_2277778|2021-04-29:2,USA/PA-CDC-STM-000063738/2021|MZ201363.1|21-04-26:2,(USA/MI-CDC-STM-000064379/2021|MZ201614.1|21-04-27:4,USA/MI-CDC-ASC210022471/2021|MZ022744.1|21-03-27:0)258975:1,(USA/ND-NDDH-0763/2021|EPI_ISL_1919791|2021-04-11:0,USA/ND-NDDH-01050/2021|EPI_ISL_2094462|2021-04-15:0)258976:2,(USA/FL-CDC-FG-016065/2021|MW912730.1|21-03-22:0,USA/FL-CDC-FG-016654/2021|MW913001.1|21-03-24:0)258977:1,(USA/WI-MHDL-0708/2021|EPI_ISL_1608147|2021-03-31:0,USA/WI-MHDL-0712/2021|EPI_ISL_1608150|2021-04-01:0)258978:1,(USA/FL-CDC-FG-022554/2021|MZ033749.1|2021-04-05:0,USA/FL-CDC-FG-022567/2021|MZ033756.1|2021-04-05:0)258979:1,(USA/MN-CDC-IBX654993623798/2021|MZ012333.1|21-03-23:0,USA/OH-PLMI-HNY75-00722/2021|EPI_ISL_1540932|2021-03:0)258980:1,(USA/OH-CDC-LC0046612/2021|MZ071207.1|2021-04-12:0,USA/OH-CDC-LC0042859/2021|MZ038547.1|2021-04-06:0)258981:1,(USA/MI-CDC-ASC210051036/2021|MZ085465.1|2021-04-07:0,USA/MI-CDC-ASC210071604/2021|MZ270729.1|2021-04-15:0,USA/MI-CDC-QDX23319845/2021|MW906395.1|21-03-24:0)258982:1,(USA/FL-CDC-ASC210056796/2021|MZ211301.1|2021-04-11:0,USA/PA-CDC-QDX23760209/2021|MZ030260.1|2021-04-09:0,USA/FL-CDC-ASC210056811/2021|MZ211315.1|2021-04-11:0)258983:1,(USA/FL-CDC-STM-000066259/2021|MZ237350.1|2021-04-29:0,USA/FL-CDC-QDX24476707/2021|MZ226170.1|21-04-29:0)258984:3,(USA/NJ-CDC-IBX591299666269/2021|EPI_ISL_2283473|2021-04-13:0,USA/NJ-CDC-IBX512015397460/2021|EPI_ISL_2283452|2021-04-16:0)258985:3,(USA/MD-CDC-LC0061616/2021|EPI_ISL_2307077|2021-05-17:0,USA/PA-CDC-QDX24476488/2021|MZ226387.1|21-04-30:0)258986:1,(USA/MD-CDC-LC0061080/2021|EPI_ISL_2306133|2021-05-10:0,USA/MD-HP05513/2021|EPI_ISL_2103294|2021-04-23:0)258987:1,(USA/PA-CDC-STM-000066560/2021|MZ236897.1|2021-04-29:0,USA/PA-CDC-STM-000062287/2021|MZ164401.1|21-04-24:0,USA/PA-CDC-STM-000061113/2021|MZ163816.1|21-04-20:0,USA/PA-CDC-STM-000063127/2021|MZ201772.1|21-04-23:0,USA/PA-CDC-STM-000069217/2021|MZ278707.1|2021-05-04:0,USA/PA-CDC-STM-000068847/2021|MZ279402.1|2021-05-04:0)258988:1,USA/FL-CDC-22214044/2021|MW773669.1|21-02-19:0,USA/VA-DCLS-5029/2021|MZ203362.1|21-04:0,USA/NJ-CDC-ASC210005476/2021|MZ259829.1|2021-03-15:0,USA/FL-CDC-QDX24125507/2021|MZ152377.1|21-04-20:0,USA/MD-CDC-ASC210068958/2021|MZ213311.1|2021-04-11:0,USA/VSP1937/2021|MZ156740.1|21-03-16:0,USA/FL-CDC-STM-000056543/2021|MZ100678.1|2021-04-13:0,USA/PA-CDC-QDX23849285/2021|MZ064980.1|21-04-11:0,USA/MD-MDH-2019/2021|MZ062191.1|21-04-19:0,USA/MD-MDH-2020/2021|MZ062192.1|21-04-19:0,USA/SC-CDC-IBX320484995277/2021|MZ046497.1|21-04-02:0,USA/VA-DCLS-4425/2021|MZ054809.1|21-03:0,USA/VA-DCLS-4430/2021|MZ054814.1|21-03:0,USA/GA-CDC-STM-000052849/2021|MZ058971.1|21-04-08:0,USA/MD-MDH-2024/2021|MZ062196.1|21-04-20:0,USA/MD-MDH-2018/2021|MZ062190.1|21-04-19:0,USA/PA-CDC-LC0045858/2021|MZ070632.1|2021-04-10:0,USA/FL-CDC-STM-000051685/2021|MZ035759.1|2021-04-07:0,USA/NC-CDC-ASC210053916/2021|MZ022406.1|21-04-09:0,USA/SC-CDC-IBX320484995277/2021|MZ013265.1|21-04-02:0,USA/MD-MDH-1904/2021|MZ022040.1|21-04-13:0,USA/FL-CDC-IBX227384375871/2021|MZ010806.1|21-03-18:0,USA/MD-MDH-1749/2021|MW988207.1|21-04-05:0,USA/CA-CDC-2-4173972/2021|MZ004744.1|21-03-10:0,USA/NC-CDC-ASC210028610/2021|MW990920.1|21-03-31:0,USA/MD-IGS-012109205729A/2021|EPI_ISL_1696447|2021-04-02:0,USA/MD-IGS-012109205727A/2021|EPI_ISL_1696446|2021-04-02:0,USA/FL-CDC-STM-000033450/2021|MW964141.1|21-03-11:0,USA/FL-CDC-ASC210011222/2021|MW967868.1|2021-03-17:0,USA/MI-CDC-ASC210010426/2021|MW967411.1|2021-03-17:0,USA/FL-CDC-STM-000022229/2021|MW963643.1|21-02-22:0,USA/FL-CDC-STM-000021582/2021|MW963617.1|21-02-22:0,USA/PA-CDC-QDX23571999/2021|MW964716.1|21-04-02:0,USA/FL-CDC-STM-000046325/2021|MW932599.1|21-03-29:0,USA/FL-CDC-STM-000046231/2021|MW932582.1|21-03-29:0,USA/CA-CDC-STM-000045018/2021|MW932193.1|21-03-29:0,USA/FL-CDC-FG-017344/2021|MW933572.1|21-03-30:0,USA/FL-CDC-LC0037844/2021|MZ002082.1|2021-03-31:0,USA/MD-CDC-QDX23430241/2021|MW930028.1|21-03-29:0,USA/FL-CDC-QDX23451697/2021|MW930923.1|21-03-31:0,USA/FL-CDC-STM-000045510/2021|EPI_ISL_1581058|2021-03-29:0,USA/FL-CDC-STM-000045207/2021|EPI_ISL_1580844|2021-03-27:0,USA/FL-CDC-STM-000042427/2021|EPI_ISL_1576241|2021-03-20:0,USA/NY-Wadsworth-21039617-01/2021|EPI_ISL_1582290|2021-03-31:0,USA/NY-Wadsworth-21039616-01/2021|EPI_ISL_1582289|2021-03-31:0,USA/MA-CDC-ASC210007993/2021|MW967137.1|2021-03-16:0,USA/MA-CDC-STM-000042628/2021|EPI_ISL_1576436|2021-03-24:0,USA/FL-CDC-ASC210017545/2021|MW993236.1|2021-03-24:0,USA/FL-CDC-ASC210017540/2021|MW993233.1|2021-03-24:0,USA/FL-CDC-FG-014176/2021|MW909898.1|21-03-17:0,USA/FL-CDC-FG-011865/2021|MW910842.1|21-03-08:0,USA/FL-CDC-FG-014069/2021|MW909862.1|21-03-15:0,USA/MA-MASPHL-02760/2021|MW908076.1|21-03-24:0,USA/FL-CDC-FG-011626/2021|MW910770.1|21-03-05:0,USA/FL-CDC-FG-016376/2021|MW912877.1|21-03-25:0,USA/FL-CDC-FG-016371/2021|MW912875.1|21-03-25:0,USA/MA-CDC-ASC210005114/2021|MW904836.1|21-03-15:0,USA/FL-CDC-FG-015897/2021|MW912674.1|21-03-21:0,USA/FL-CDC-STM-000041111/2021|MW912305.1|21-03-20:0,USA/MA-CDC-QDX23173943/2021|MW905979.1|21-03-21:0,USA/FL-CDC-STM-000040906/2021|MW912225.1|21-03-19:0,USA/MD-CDC-LC0029467/2021|MW909064.1|21-03-18:0,USA/FL-CDC-FG-013152/2021|MW911148.1|21-03-15:0,USA/FL-CDC-STM-000037366/2021|MW908333.1|21-03-16:0,USA/FL-CDC-FG-013051/2021|MW911107.1|21-03-15:0,USA/MA-CDC-QDX23010400/2021|MW904661.1|21-03-16:0,USA/FL-CDC-FG-016752/2021|MW913209.1|21-03-24:0,USA/MA-MASPHL-02760/2021|EPI_ISL_1527190|2021-03-24:0,USA/SC-COVID21-1141/2021|MW883162.1|21-03-17:0,USA/FL-CDC-STM-000033442/2021|MW877308.1|21-03-11:0,USA/FL-CDC-QDX22788040/2021|MW865244.1|21-03-09:0,USA/FL-CDC-STM-000026817/2021|MW844293.1|21-03-03:0,USA/FL-CDC-STM-000026440/2021|MW844275.1|21-02-28:0,USA/FL-CDC-QDX22758468/2021|MW864917.1|21-03-08:0,USA/FL-CDC-STM-000028390/2021|MW864781.1|21-03-03:0,USA/PR-02182021-879/2021|EPI_ISL_1235670|2021-02-18:0,USA/FL-CDC-STM-000022171/2021|MW808134.1|21-02-22:0,USA/DE-CDC-ASC210046766/2021|MZ084151.1|2021-04-05:0,USA/FL-CDC-QDX23892848/2021|MZ073852.1|2021-04-13:0,USA/DE-CDC-ASC210046806/2021|MZ084184.1|2021-04-05:0,USA/NC-CDC-ASC210026016/2021|MZ158865.1|2021-03-29:0,USA/PA-CDC-STM-000058850/2021|MZ132316.1|21-04-16:0,USA/NC-CDC-LC0049902/2021|MZ140641.1|21-04-18:0,USA/FL-BPHL-2692/2021|MZ239760.1|2021-04-15:0,USA/FL-BPHL-2596/2021|MZ239717.1|2021-04-13:0,USA/VA-CDC-LC0055404/2021|MZ180951.1|21-04-26:0,USA/MD-IGS-012109902377A/2021|EPI_ISL_2082747|2021-04-09:0,USA/DE-DHSS-B1084448/2021|EPI_ISL_2107699|2021-04-13:0,USA/MD-CDC-ASC210058868/2021|MZ281303.1|2021-05-04:0,USA/ME-CDC-ASC210005115/2021|MZ255191.1|21-03-15:0,USA/UT-CDC-ASC210016350/2021|MZ255602.1|21-03-21:0,USA/UT-UPHL-2105608764/2021|EPI_ISL_2292367|2021-03-25:0,USA/MD-CDC-LC0058361/2021|MZ253533.1|21-05-05:0)258926:1,USA/FL-CDC-22281204/2021|MW803415.1|21-02-20:1,(USA/FL-CDC-STM-000020912/2021|MW807977.1|21-02-22:1,USA/FL-CDC-STM-000022205/2021|MW808143.1|21-02-22:1,USA/FL-CDC-STM-000020910/2021|MW807974.1|21-02-22:2)258989:1,((USA/FL-CDC-LC0037098/2021|MZ001687.1|2021-03-30:2,USA/FL-CDC-QDX23916746/2021|MZ074077.1|2021-04-14:1,USA/FL-CDC-LC0052138/2021|MZ142494.1|21-04-20:1,USA/MI-CDC-ASC210057685/2021|MZ282012.1|2021-05-03:1,USA/MI-CDC-STM-000070864/2021|MZ291279.1|2021-05-06:2,(USA/FL-CDC-STM-000041762/2021|MW912465.1|21-03-22:0,USA/FL-BPHL-1927/2021|MW894396.1|21-03-22:0)258992:1,USA/FL-CDC-QDX23271157/2021|MW906419.1|21-03-25:0,USA/FL-CDC-STM-000055816/2021|MZ100234.1|2021-04-11:0,USA/FL-CDC-STM-000048350/2021|MZ007280.1|21-03-30:0,USA/FL-CDC-FG-019579/2021|MW992104.1|21-03-27:0,USA/FL-CDC-ASC210025530/2021|MZ023683.1|21-03-29:0,USA/FL-CDC-LC0040529/2021|MZ036482.1|2021-04-08:0,USA/FL-BPHL-2219/2021|MW987856.1|2021-03-25:0,USA/MA-CDC-STM-000045174/2021|MW932283.1|21-03-26:0,USA/FL-CDC-QDX23396196/2021|MW930192.1|21-03-29:0,USA/FL-CDC-STM-000044037/2021|EPI_ISL_1581722|2021-03-24:0,USA/FL-CDC-QDX23269261/2021|MW906411.1|21-03-25:0,USA/FL-CDC-STM-000060916/2021|MZ163683.1|21-04-20:0)258991:1,USA/FL-CDC-FG-016482/2021|MW912924.1|21-03-26:1,USA/FL-CDC-FG-015963/2021|MW912699.1|21-03-20:1,USA/FL-CDC-STM-000031191/2021|MW964021.1|21-03-08:1,USA/FL-CDC-STM-000047034/2021|MZ006953.1|21-03-30:1,USA/IL-CDC-ASC210044715/2021|MZ025154.1|21-04-02:1,USA/FL-BPHL-1620/2021|MZ231578.1|2021-03-11:1,USA/FL-CDC-STM-000053237/2021|MZ059313.1|21-04-09:3,(USA/FL-CDC-STM-000055962/2021|MZ100300.1|2021-04-12:1,USA/FL-CDC-STM-000061586/2021|MZ163249.1|21-04-21:3,USA/FL-CDC-STM-000065454/2021|MZ229035.1|2021-04-28:1,USA/FL-CDC-QDX23849539/2021|MZ056318.1|21-04-09:0,USA/FL-CDC-QDX23760733/2021|MZ045246.1|21-04-08:0)258993:4,USA/MN-MDH-6503/2021|MZ189266.1|2021-04-29:2,(USA/MI-CDC-ASC210061857/2021|MZ245227.1|2021-05-09:0,USA/FL-CDC-STM-000066561/2021|MZ236905.1|2021-04-29:1)258994:2,USA/FL-CDC-22675956/2021|MW842118.1|21-03-05:0,USA/FL-CDC-FG-021823/2021|MZ033406.1|2021-04-02:0,USA/FL-CDC-FG-019665/2021|MW992161.1|21-03-31:0,USA/FL-CDC-STM-000033119/2021|MW964064.1|21-03-11:0,USA/FL-CDC-FG-019085/2021|MW933194.1|21-03-29:0,USA/FL-CDC-FG-017520/2021|MW933660.1|21-03-29:0,USA/FL-CDC-FG-016383/2021|MW912883.1|21-03-25:0,USA/FL-CDC-FG-016380/2021|MW912881.1|21-03-25:0,USA/FL-CDC-STM-000040514/2021|MW912053.1|21-03-20:0,USA/FL-CDC-STM-000040520/2021|MW912041.1|21-03-20:0,USA/FL-CDC-FG-016072/2021|MW912734.1|21-03-22:0,USA/FL-CDC-FG-013161/2021|MW911152.1|21-03-15:0,USA/FL-CDC-STM-000029625/2021|MW864745.1|21-03-04:0)258990:1,USA/FL-CDC-QDX22757632/2021|MW864982.1|21-03-08:1,((USA/MI-CDC-STM-000032693/2021|MW877259.1|21-03-10:2,USA/FL-CDC-QDX22818312/2021|MW865278.1|21-03-10:0,USA/FL-CDC-STM-000030640/2021|MW869099.1|21-03-07:0)258996:1,USA/FL-BPHL-2108/2021|EPI_ISL_1531392|2021-03-11:0,USA/FL-CDC-STM-000033344/2021|MW964129.1|21-03-10:0,USA/FL-CDC-ASC210012538/2021|MW906957.1|21-03-19:0,USA/FL-BPHL-2108/2021|MW894433.1|21-03-11:0)258995:1,USA/FL-CDC-FG-010042/2021|MW910545.1|21-03-13:1,((USA/PA-CDC-LC0038942/2021|MZ003000.1|2021-03-31:3,USA/PA-CDC-STM-000040439/2021|MW912007.1|21-03-19:0)258998:1,USA/FL-CDC-LC0047831/2021|MZ072122.1|2021-04-15:1,(((USA/MA-CDCBI-CRSP_C7AWQO2PFEYRHL7O/2021|EPI_ISL_2312033|2021-05-17:0,USA/MA-CDCBI-CRSP_FDXBQ6R3EDYXWL26/2021|EPI_ISL_2312083|2021-05-14:0)259001:2,USA/MA-CDCBI-CRSP_AJH7B7F23SME3SHC/2021|MZ194723.1|21-05-02:0,USA/MA-CDC-STM-000065911/2021|MZ228752.1|2021-04-29:0,USA/MA-CDC-ASC210037826/2021|MZ282398.1|2021-05-01:0,USA/MA-CDCBI-CRSP_KZSD6OKENCTTYOJ2/2021|EPI_ISL_2312162|2021-05-17:0)259000:1,USA/MA-CDCBI-CRSP_L4OWFBPF7FTGDLYI/2021|MZ256787.1|2021-05-10:2,USA/MA-CDC-QDX24632865/2021|MZ288638.1|2021-05-03:1,USA/MA-CDCBI-CRSP_YPBFOIQNDCCHA6QY/2021|MZ102185.1|21-04-22:0,USA/MA-CDCBI-CRSP_27YMZYNFBERWZ2CN/2021|MZ068498.1|2021-04-24:0,USA/MA-CDCBI-CRSP_IL6QKSPPUFZQHJ3R/2021|MZ101910.1|21-04-21:0,USA/MA-CDCBI-CRSP_T63WPY4VAWKOGJUQ/2021|MZ102079.1|21-04-21:0,USA/MA-CDCBI-CRSP_5332EUSWT2HHZQAX/2021|MZ101697.1|21-04-22:0,USA/MA-CDCBI-CRSP_3ZL7UWIGZTNMV4WB/2021|MZ145440.1|21-04-27:0)258999:1,(USA/MN-CDC-IBX727685133103/2021|MZ192961.1|2021-04-28:1,USA/FL-CDC-STM-000063734/2021|MZ201323.1|21-04-25:2,USA/FL-CDC-STM-000059163/2021|MZ153918.1|21-04-18:0)259002:1,(USA/CO-CDC-MMB08542444/2021|MZ246732.1|2021-04-28:2,USA/CO-CDC-FG-034885/2021|MZ287448.1|2021-05-13:2,(USA/CO-CDPHE-2100831859/2021|EPI_ISL_2276798|2021-04-12:1,USA/CO-CDC-MMB08538015/2021|MZ246814.1|2021-04-28:2,USA/CO-CDPHE-2101042200/2021|EPI_ISL_2310456|2021-05-08:1)259004:1,USA/CO-CDPHE-2100926221/2021|EPI_ISL_2309940|2021-04-24:2,(USA/CO-CDC-ASC210075858/2021|MZ185785.1|2021-04-19:0,USA/CO-CDC-ASC210069218/2021|MZ214561.1|2021-04-12:0,USA/CO-CDC-ASC210034889/2021|MZ185122.1|2021-04-28:0,USA/CO-CDC-ASC210032811/2021|MZ195922.1|2021-04-26:0,USA/CO-CDPHE-2100972697/2021|EPI_ISL_2309506|2021-04-28:0)259005:1,USA/CO-CDC-ASC210059416/2021|MZ281368.1|2021-05-05:0,USA/CO-CDC-MMB08675945/2021|EPI_ISL_2285072|2021-05-06:0,USA/UT-UPHL-2105362126/2021|EPI_ISL_2292874|2021-04-29:0,USA/CO-CDPHE-2101112903/2021|EPI_ISL_2311116|2021-04-26:0,USA/CO-CDPHE-2101014517/2021|EPI_ISL_2310206|2021-05-03:0)259003:3,(USA/FL-CDC-LC0057096/2021|MZ252683.1|2021-05-09:0,USA/FL-CDC-LC0055414/2021|MZ181138.1|21-05-02:0)259006:1,USA/FL-CDC-QDX22787696/2021|MW865652.1|21-03-09:0,USA/CO-CDPHE-2100645419/2021|EPI_ISL_1539485|2021-03-18:0,USA/FL-CDC-STM-000069859/2021|MZ290761.1|2021-05-04:0,USA/IN-CDC-LC0048616/2021|MZ072657.1|2021-04-14:0,USA/MA-CDC-STM-000053531/2021|MZ059579.1|21-04-11:0,USA/FL-CDC-STM-000050447/2021|MZ033208.1|21-04-05:0,USA/FL-CDC-ASC210043987/2021|MZ074775.1|2021-04-03:0,USA/FL-CDC-STM-000048306/2021|MZ007316.1|21-04-01:0,USA/MA-CDC-ASC210051672/2021|MZ076389.1|2021-04-07:0,USA/CO-CDC-LC0039018/2021|MZ003309.1|2021-03-31:0,USA/NJ-CDC-LC0036034/2021|MZ000477.1|2021-03-25:0,USA/IN-CDC-ASC210009795/2021|MW994839.1|2021-03-18:0,USA/FL-CDC-STM-000041712/2021|MW912451.1|21-03-22:0,USA/NY-PRL-2021_0405_00G13/2021|EPI_ISL_1542979|2021-03-30:0,USA/FL-CDC-STM-000032294/2021|MW877215.1|21-03-09:0,USA/FL-CDC-STM-000031993/2021|MW869154.1|21-03-09:0,USA/FL-CDC-LC0052175/2021|MZ142657.1|21-04-23:0,USA/FL-BPHL-2543/2021|MZ239886.1|2021-03-31:0,USA/FL-CDC-ASC210058877/2021|MZ281311.1|2021-05-04:0,USA/FL-BPHL-3052/2021|EPI_ISL_2277763|2021-04-20:0)258997:1,USA/NY-CDC-LC0047879/2021|MZ071982.1|2021-04-13:2,(USA/FL-BPHL-1100/2021|MW725827.1|21-02-22:0,USA/FL-BPHL-1460/2021|MZ231450.1|2021-02-25:0,USA/FL-CDC-STM-000027519/2021|MW963804.1|21-02-28:0)259007:1,(USA/FL-CDC-FG-009963/2021|MW910519.1|21-03-12:0,USA/FL-CDC-FG-011551/2021|MW910749.1|21-03-12:0)259008:2,USA/FL-CDC-STM-000012871/2021|MW721435.1|21-02-11:0,USA/FL-BPHL-1473/2021|MZ231463.1|2021-02-26:0,USA/FL-CDC-STM-000035687/2021|MW908399.1|21-03-12:0)258923:2,USA/MD-CDC-LC0060982/2021|EPI_ISL_2306362|2021-05-12:6)258922:1,USA/FL-CDC-ASC210020994/2021|MW968514.1|2021-03-25:2,USA/FL-CDC-21487582/2021|MW720762.1|21-01-27:1,(USA/MN-MDH-3500/2021|MW751468.1|21-02-16:0,USA/MN-MDH-3489/2021|MW751491.1|21-02-17:1,(USA/MN-CDC-LC0035421/2021|MW914612.1|21-03-25:1,(USA/MN-CDC-IBX910156419393/2021|MZ012387.1|21-03-23:0,USA/MN-CDC-IBX906757125979/2021|MZ010757.1|21-03-18:0)259011:2,(USA/MN-CDC-IBX241439454536/2021|MZ011464.1|21-03-29:0,USA/MN-CDC-IBX267373731271/2021|MZ011731.1|21-03-21:0,USA/MN-CDC-IBX187053036756/2021|MZ012239.1|21-03-28:0,USA/MN-CDC-ASC210024454/2021|MZ023158.1|21-03-27:0,USA/MN-CDC-IBX809994322694/2021|MZ013820.1|21-03-30:0)259012:1)259010:2)259009:1,(USA/MI-CDC-ASC210007872/2021|MW966636.1|2021-03-16:1,USA/MI-MDHHS-SC24425/2021|EPI_ISL_1233787|2021-02-18:0,USA/MI-CDC-QDX22753762/2021|MW865009.1|21-03-08:0)259013:1,USA/LA-CDC-STM-000033024/2021|MW964057.1|21-03-09:1,(USA/FL-CDC-QDX22758615/2021|MW864992.1|21-03-08:1,(USA/NY-PRL-2021_03_23_01O07/2021|EPI_ISL_1385455|2021-03-18:0,(USA/GA-FG-020529/2021|EPI_ISL_1937100|2021-03-12:0,(USA/NY-MSHSPSP-PV35536/2021|EPI_ISL_1709444|2021-03-17:0,(USA/NY-Wadsworth-21046910-01/2021|EPI_ISL_1855330|2021-04-15:0,(USA/NY-PRL-2021_0514_00D06/2021|EPI_ISL_2235085|2021-05-13:0,(USA/NY-PRL-0512_00D15/2021|EPI_ISL_2106551|2021-05-10:0,USA/NY-PRL-2021_0506_00E16/2021|EPI_ISL_2037224|2021-05-03:0)259020:1)259019:1)259018:1)259017:1)259016:1)259015:2)259014:1,(USA/FL-CDC-FG-016730/2021|MW913195.1|21-03-24:0,(USA/FL-CDC-FG-019580/2021|MW992105.1|21-03-28:0,USA/FL-CDC-FG-017689/2021|MW933747.1|21-03-30:1)259022:1)259021:3,USA/FL-CDC-21487336/2021|MW720759.1|21-01-27:1,(USA/GA-CDC-ASC210026061/2021|MZ022111.1|21-03-28:1,USA/FL-CDC-QDX23314241/2021|MW905488.1|21-03-26:0)259023:2,USA/FL-CDC-STM-000049484/2021|MZ009865.1|21-04-02:1,((USA/FL-BPHL-3219/2021|EPI_ISL_2277809|2021-04-28:0,USA/FL-CDC-LC0052404/2021|MZ142865.1|21-04-25:0)259025:1,USA/MA-CDCBI-CRSP_S3SVSIZKF5DU747A/2021|MZ068817.1|2021-04-25:0,USA/MA-CDCBI-CRSP_GFKHTX4KQNB2ROH5/2021|MZ149522.1|21-04-27:0,USA/MA-CDCBI-CRSP_4BHS6X7SDHDMJLHG/2021|MZ068527.1|2021-04-24:0)259024:1,(USA/FL-CDC-FG-023958/2021|MZ182458.1|2021-04-09:1,(USA/FL-CDC-FG-024006/2021|MZ182473.1|2021-04-09:0,USA/FL-CDC-FG-025844/2021|MZ077735.1|2021-04-16:0)259027:1,USA/FL-CDC-FG-025827/2021|MZ077721.1|2021-04-16:0,USA/FL-CDC-STM-000061838/2021|MZ163494.1|21-04-22:0)259026:5,USA/FL-CDC-FG-027460/2021|MZ077374.1|2021-04-19:1,USA/NY-Wadsworth-21045511-01/2021|EPI_ISL_1854719|2021-03-30:3,(USA/CO-CDC-FG-029470/2021|MZ155509.1|21-04-26:1,USA/CO-CDC-ASC210067567/2021|MZ213883.1|2021-04-12:0,USA/IA-CDC-ASC210030588/2021|MZ284703.1|2021-04-22:0,USA/CO-CDPHE-2100730430/2021|EPI_ISL_2195000|2021-03-26:0)259028:1,((USA/FL-CDC-STM-000054195/2021|MZ061328.1|21-04-10:0,USA/FL-CDC-STM-000050614/2021|MZ035426.1|2021-04-05:0)259030:2,USA/FL-CDC-STM-000029488/2021|MW864731.1|21-03-04:0,USA/FL-CDC-STM-000054144/2021|MZ061293.1|21-04-10:0,USA/FL-CDC-QDX23678094/2021|MZ030310.1|2021-04-07:0)259029:2,(USA/FL-CDC-FG-018463/2021|MW932763.1|21-03-27:0,USA/FL-CDC-FG-018513/2021|MW932796.1|21-03-26:0)259031:3,(USA/MA-CDCBI-CRSP_I6BKI5X7MCGSIGO5/2021|MZ053717.1|21-04-17:0,USA/MA-CDC-ASC210070033/2021|MZ214326.1|2021-04-14:0,USA/MA-CDCBI-CRSP_CEJJZLBR5WCPDBWZ/2021|MZ053608.1|21-04-15:0,USA/MA-CDCBI-CRSP_IQ2JZKD5DADHLOLJ/2021|MZ053730.1|21-04-17:0,USA/MA-CDCBI-CRSP_O2MGWOOYABIZ7JFL/2021|MZ053824.1|21-04-17:0,USA/MA-CDCBI-CRSP_JNHNQ2NB252YD5KQ/2021|MZ053749.1|21-04-17:0,USA/MA-CDCBI-CRSP_Z67Z7H4AOPJVZKP6/2021|MZ053995.1|21-04-15:0,USA/MA-CDCBI-CRSP_L5K4ZE6P7MI7BYRZ/2021|MZ053780.1|21-04-17:0)259032:1,(USA/FL-CDC-FG-027442/2021|MZ077454.1|2021-04-19:0,USA/FL-CDC-FG-027447/2021|MZ077458.1|2021-04-19:0,USA/FL-CDC-FG-027317/2021|MZ077376.1|2021-04-19:0)259033:1,USA/FL-CDC-21872519/2021|MW720633.1|21-02-09:0,USA/NY-NYCPHL-003921/2021|EPI_ISL_2262495|2021-03-16:0,USA/CA-CDC-ASC210027537/2021|MZ024527.1|21-03-30:0,USA/CO-CDC-ASC210046011/2021|MZ025696.1|21-04-04:0,USA/MI-CDC-ASC210044684/2021|MZ010320.1|21-04-01:0,USA/FL-BPHL-1588/2021|MZ231396.1|2021-03-11:0,USA/FL-CDC-STM-000020220/2021|MW963601.1|21-02-20:0,USA/NY-NYULH1148/2021|EPI_ISL_1576916|2021-03-31:0,USA/FL-CDC-FG-009942/2021|MW910510.1|21-03-12:0,USA/FL-CDC-FG-009856/2021|MW910481.1|21-03-13:0,USA/FL-CDC-LC0030036/2021|MW909168.1|21-03-15:0,USA/FL-CDC-LC0030175/2021|MW909167.1|21-03-15:0,USA/CO-CDPHE-2100637587/2021|EPI_ISL_1539722|2021-03-17:0,USA/FL-CDC-STM-000026818/2021|MW844297.1|21-03-03:0,USA/FL-CDC-22062197/2021|MW773619.1|21-02-14:0,USA/FL-CDC-STM-000023165/2021|MW808196.1|21-02-24:0,USA/FL-CDC-STM-000020288/2021|MW808050.1|21-02-20:0,USA/FL-CDC-STM-000017266/2021|MW807825.1|21-02-18:0,USA/FL-CDC-STM-000014205/2021|MW781902.1|21-02-12:0,USA/FL-BPHL-0623/2021|MW689697.1|21-01-23:0,USA/IL-CDC-LC0011688/2021|MW721586.1|21-01-29:0,USA/FL-CDC-LC0015817/2021|MW721496.1|21-02-10:0,USA/FL-CDC-STM-000011207/2021|MW721366.1|21-02-08:0,USA/MA-CDC-ASC210032663/2021|MZ166551.1|21-04-25:0)258914:1,((USA/WI-UW-4377/2021|EPI_ISL_1855372|2021-04-20:2,USA/TX-CDC-FG-031844/2021|MZ183828.1|2021-04-29:3,USA/TX-CDC-STM-000064838/2021|MZ227910.1|2021-04-26:1,USA/NC-CDC-STM-000068386/2021|MZ279000.1|2021-05-02:1,USA/IL-CDC-QDX24633033/2021|MZ288592.1|2021-05-04:2,(USA/GA-CDC-ASC210036419/2021|MZ282798.1|2021-04-29:0,USA/GA-CDC-ASC210037891/2021|MZ282442.1|2021-05-02:0)259036:1,USA/WI-UW-4360/2021|EPI_ISL_1822079|2021-04-20:0,USA/GA-CDC-ASC210037290/2021|MZ282545.1|2021-05-01:0,USA/GA-CDC-MMB08522918/2021|MZ246776.1|2021-04-28:0,USA/GA-CDC-STM-000059923/2021|MZ154403.1|21-04-19:0,USA/GA-CDC-STM-000056320/2021|MZ101190.1|2021-04-14:0,USA/WI-UW-4374/2021|EPI_ISL_1855369|2021-04-21:0,USA/MD-CDC-LC0049622/2021|MZ140396.1|21-04-14:0,USA/GA-CDC-LC0052185/2021|MZ142649.1|21-04-23:0,USA/MS-UMMC-X3C7-210927000272/2021|EPI_ISL_2224360|2021-04-30:0)259035:1,USA/TX-CDC-QDX23916693/2021|MZ090146.1|2021-04-12:1,USA/MO-CDC-ASC210055864/2021|MZ212355.1|2021-04-11:2,USA/TX-CDC-ASC210068464/2021|MZ213223.1|2021-04-12:1,(USA/TX-CDC-ASC210051434/2021|MZ085830.1|2021-04-07:1,USA/TX-HMH-MCoV-38302/2021|EPI_ISL_2211171|2021-04-02:0,USA/TX-HMH-MCoV-42247/2021|EPI_ISL_2221423|2021-04-14:1,(USA/TX-HMH-MCoV-42877/2021|EPI_ISL_2224417|2021-04-21:0,USA/TX-CDC-ASC210071243/2021|MZ215080.1|2021-04-15:0)259038:1)259037:1,USA/TX-CDC-QDX24154915/2021|MZ161696.1|21-04-20:2,USA/TX-CDC-STM-000061643/2021|MZ163299.1|21-04-22:3,(USA/TX-CDC-ASC210055958/2021|MZ212424.1|2021-04-10:0,(USA/TX-HMH-MCoV-41231/2021|EPI_ISL_2222778|2021-04-16:0,USA/TX-HMH-MCoV-43080/2021|EPI_ISL_2224640|2021-04-23:1)259040:1)259039:1,(USA/TX-CDC-FG-024912/2021|MZ182726.1|2021-04-12:1,USA/TX-CDC-QDX24087592/2021|MZ131876.1|21-04-17:1)259041:1,USA/OR-CDC-ASC210029644/2021|MZ185903.1|2021-04-21:2,USA/MO-CDC-ASC210034862/2021|MZ185104.1|2021-04-27:2,USA/TX-CDC-QDX24326280/2021|MZ191477.1|21-04-26:1,(USA/TX-HMH-MCoV-43559/2021|EPI_ISL_2225256|2021-04-27:0,USA/TX-CDC-QDX24326238/2021|MZ173077.1|21-04-26:1)259042:1,(USA/TX-HMH-MCoV-38270/2021|EPI_ISL_2205581|2021-03-31:4,USA/TX-HMH-MCoV-38268/2021|EPI_ISL_2205573|2021-03-31:0)259043:1,USA/TX-HMH-MCoV-41342/2021|EPI_ISL_2222897|2021-04-18:1,USA/TX-HMH-MCoV-35699/2021|EPI_ISL_2200563|2021-03-19:1,((USA/TX-CDC-ASC210063751/2021|EPI_ISL_2280995|2021-05-14:1,USA/TX-CDC-QDX24603577/2021|MZ275131.1|2021-05-04:1,USA/TX-CDC-ASC210063749/2021|EPI_ISL_2280993|2021-05-14:0)259045:1,USA/TX-CDC-QDX24799388/2021|EPI_ISL_2304537|2021-05-11:2,USA/TX-DSHS-6390/2021|EPI_ISL_2177448|2021-04-26:0,USA/TX-DSHS-6390/2021|MZ242184.1|21-04-26:0,USA/TX-CDC-QDX24603617/2021|MZ274559.1|2021-05-05:0)259044:3,USA/TX-CDC-ASC210012420/2021|MZ255673.1|21-03-19:1,((USA/TX-CDC-FG-022803/2021|MZ033878.1|2021-04-12:0,USA/TX-CDC-FG-028295/2021|MZ154867.1|21-04-21:2)259047:1,USA/TX-CDC-QDX24087687/2021|MZ131851.1|21-04-19:2,USA/TX-HMH-MCoV-43448/2021|EPI_ISL_2225110|2021-04-23:1,USA/TX-HMH-MCoV-43124/2021|EPI_ISL_2224684|2021-04-23:1,USA/TX-CDC-QDX23916706/2021|MZ090545.1|2021-04-14:0,USA/TX-HMH-MCoV-42882/2021|EPI_ISL_2224425|2021-04-19:0,USA/TX-HMH-MCoV-42963/2021|EPI_ISL_2224523|2021-04-20:0,USA/TX-HMH-MCoV-43042/2021|EPI_ISL_2224602|2021-04-24:0,USA/TX-HMH-MCoV-43005/2021|EPI_ISL_2224565|2021-04-24:0,USA/TX-HMH-MCoV-43067/2021|EPI_ISL_2224627|2021-04-24:0,USA/FL-CDC-LC0047706/2021|MZ072225.1|2021-04-16:0,USA/TX-CDC-QDX24087692/2021|MZ146110.1|21-04-19:0,USA/TX-CDC-QDX24326230/2021|MZ173132.1|21-04-26:0,USA/TX-CDC-FG-029948/2021|MZ183501.1|2021-04-22:0)259046:1,(USA/CA-CDC-FG-034610/2021|MZ287704.1|2021-05-12:0,USA/CA-CDC-FG-034557/2021|MZ287711.1|2021-05-12:0)259048:1,USA/TX-CDC-FG-017634/2021|MW933717.1|21-03-29:0,USA/NV-SNPHL-341103/2021|EPI_ISL_2230742|2021-05-10:0,USA/TX-HMH-MCoV-43035/2021|EPI_ISL_2224595|2021-04-22:0,USA/TX-HMH-MCoV-38347/2021|EPI_ISL_2211355|2021-04-01:0,USA/TX-HMH-MCoV-43033/2021|EPI_ISL_2224593|2021-04-24:0,USA/TX-HMH-MCoV-38085/2021|EPI_ISL_2205030|2021-03-27:0,USA/TX-HMH-MCoV-38559/2021|EPI_ISL_2212255|2021-04-02:0,USA/TX-HMH-MCoV-35546/2021|EPI_ISL_2200390|2021-03-17:0,USA/GA-CDC-ASC210063107/2021|MZ272882.1|2021-05-12:0,USA/TX-HMH-MCoV-32623/2021|EPI_ISL_2191257|2021-03-16:0,USA/GA-CDC-ASC210061167/2021|MZ244367.1|2021-05-09:0,USA/TX-CDC-ASC210010073/2021|MZ259692.1|2021-03-19:0,USA/TX-DSHS-6114/2021|MZ152066.1|21-04-15:0,USA/TX-CDC-ASC210055979/2021|MZ212442.1|2021-04-10:0,USA/TX-CDC-QDX23916720/2021|MZ090230.1|2021-04-14:0,USA/TX-UTA-000790/2021|MZ267501.1|2021-04-24:0,USA/GA-CDC-LC0048196/2021|MZ072596.1|2021-04-19:0,USA/TX-DSHS-5724/2021|MZ047445.1|21-03-29:0,USA/KS-CDC-LC0043563/2021|MZ039242.1|2021-04-06:0,USA/KS-KHEL-1042/2021|EPI_ISL_1732289|2021-04-19:0,USA/TX-CDC-ASC210021367/2021|MW968823.1|2021-03-26:0,USA/TX-CDC-ASC210021364/2021|MW968820.1|2021-03-26:0,USA/TX-TCH-TCMC03130/2021|EPI_ISL_1621271|2021-03-26:0,USA/MO-CDC-LC0053289/2021|MZ143641.1|21-04-26:0,USA/MO-CDC-ASC210034569/2021|MZ185514.1|2021-04-27:0,USA/WA-UW-21042376858/2021|MZ192044.1|2021-04-23:0,USA/TX-CDC-ASC210017181/2021|MZ256478.1|21-03-23:0,USA/NV-CDC-LC0060036/2021|EPI_ISL_2305196|2021-05-12:0)259034:1,(USA/FL-CDC-STM-000003537/2021|MW586679.1|21-01-17:1,(USA/FL-CDC-STM-000008441/2021|MW662539.1|21-01-31:2,USA/FL-CDC-STM-000012550/2021|MW721426.1|21-02-09:2,USA/FL-CDC-STM-000004370/2021|MW626026.1|21-01-20:0,USA/FL-CDC-21489419/2021|MW720757.1|21-01-26:0,USA/FL-CDC-STM-000010203/2021|MW721350.1|21-02-06:0,USA/FL-CDC-STM-000005333/2021|MW626438.1|21-01-23:0)259050:2,USA/FL-CDC-STM-000005345/2021|MW626451.1|21-01-23:1,USA/NY-CDC-STM-000009890/2021|MW677965.1|21-02-05:1,(USA/FL-BPHL-0714/2021|MW689909.1|21-02-15:2,USA/FL-CDC-STM-000005932/2021|MW626555.1|21-01-28:0)259051:2,(USA/FL-BPHL-0898/2021|MW725661.1|21-02-12:0,(USA/IN-CDC-STM-000056017/2021|MZ100326.1|2021-04-13:5,USA/FL-CDC-22117813/2021|MW773466.1|21-02-17:0,USA/FL-CDC-22282719/2021|MW803492.1|21-02-20:0,USA/FL-CDC-STM-000020448/2021|MW808078.1|21-02-21:0)259053:1)259052:3,USA/NY-NYULH638/2021|EPI_ISL_1262523|2021-03-03:1,USA/FL-CDC-STM-000021888/2021|MW808113.1|21-02-21:1,USA/FL-CDC-STM-000021187/2021|MW807994.1|21-02-21:2,USA/FL-CDC-STM-000017430/2021|MW807847.1|21-02-17:3,((USA/MD-MDH-1283/2021|MW751616.1|21-03-05:0,USA/MD-MDH-1286/2021|MW751619.1|21-03-05:1)259055:1,USA/FL-BPHL-1765/2021|MW894294.1|21-03-16:1,USA/FL-CDC-STM-000034337/2021|MW907727.1|21-03-11:2,USA/FL-CDC-LC0024837/2021|MW869359.1|21-03-08:2,((USA/FL-CDC-QDX23613867/2021|MZ006063.1|21-04-05:0,USA/FL-CDC-STM-000049731/2021|MZ009229.1|21-04-02:0)259057:1,USA/FL-BPHL-2262/2021|MW987939.1|21-03-29:0,USA/FL-BPHL-2262/2021|EPI_ISL_1651441|2021-03-29:0)259056:1,USA/NC-CDC-STM-000017383/2021|MW807836.1|21-02-17:0,USA/FL-CDC-STM-000022035/2021|MW963633.1|21-02-22:0,USA/FL-CDC-STM-000034356/2021|MW907742.1|21-03-11:0,USA/FL-CDC-FG-015896/2021|MW912673.1|21-03-20:0)259054:1,(USA/FL-CDC-STM-000014075/2021|MW807819.1|21-02-13:0,(USA/NY-CDC-STM-000034153/2021|MW907875.1|21-03-11:1,(USA/FL-CDC-STM-000035309/2021|MW907146.1|21-03-13:0,USA/FL-CDC-STM-000035317/2021|MW907147.1|21-03-13:1)259060:1,USA/FL-CDC-STM-000036774/2021|MW908230.1|21-03-16:1,USA/FL-CDC-QDX23092283/2021|MW905372.1|21-03-20:1,USA/NY-PRL-2021_0412_00D04/2021|EPI_ISL_1635793|2021-04-08:1,(USA/FL-CDC-STM-000031192/2021|MW869197.1|21-03-08:0,(USA/FL-BPHL-2948/2021|MZ286710.1|2021-04-02:0,USA/FL-CDC-ASC210021405/2021|MW968537.1|2021-03-25:2)259062:1)259061:1,USA/FL-CDC-ASC210012174/2021|MW967593.1|2021-03-19:1,USA/FL-CDC-ASC210023361/2021|MZ022468.1|21-03-27:1,USA/FL-CDC-STM-000050405/2021|MZ035252.1|2021-04-05:2,USA/FL-CDC-STM-000049473/2021|MZ009838.1|21-04-02:1,USA/FL-CDC-ASC210042807/2021|MZ018840.1|21-04-02:1,USA/FL-CDC-QDX23760478/2021|MZ045290.1|21-04-09:1,(USA/FL-CDC-ASC210050573/2021|MZ084749.1|2021-04-07:1,USA/FL-CDC-STM-000050216/2021|MZ035201.1|2021-04-03:0)259063:2,USA/GA-CDC-LC0056590/2021|MZ252125.1|2021-05-04:1,(USA/FL-CDC-ASC210030711/2021|MZ283688.1|2021-04-22:1,USA/FL-CDC-LC0048123/2021|MZ072651.1|2021-04-19:3)259064:1,USA/FL-CDC-ASC210003604/2021|MZ255749.1|21-03-10:2,USA/FL-CDC-STM-000069845/2021|MZ290780.1|2021-05-03:3,(USA/AZ-CDC-QDX24193459/2021|MZ161412.1|21-04-18:1,USA/AZ-TG877593/2021|EPI_ISL_2281749|2021-04-21:0,USA/AZ-CDC-ASC210062153/2021|MZ245295.1|2021-05-11:3,USA/AZ-CDC-LC0060034/2021|EPI_ISL_2305255|2021-05-14:1)259065:1,USA/AZ-CDC-ASC210059044/2021|MZ280377.1|2021-05-04:1,(USA/FL-CDC-STM-000064471/2021|MZ228256.1|2021-04-26:0,USA/FL-CDC-STM-000065973/2021|MZ228738.1|2021-04-29:0,USA/FL-CDC-ASC210059050/2021|MZ280381.1|2021-05-04:0)259066:4,USA/FL-CDC-QDX22787648/2021|MW865637.1|21-03-09:0,USA/AZ-CDC-STM-000070058/2021|MZ290904.1|2021-05-01:0,USA/AZ-CDC-STM-000071050/2021|MZ291367.1|2021-05-04:0,USA/NY-NYGC-2451-VTM2-JBGY852/2021|EPI_ISL_1971401|2021-04-13:0,USA/AZ-CDC-QDX23917702/2021|MZ090236.1|2021-04-12:0,USA/MI-CDC-STM-000053956/2021|MZ061168.1|21-04-10:0,USA/MI-CDC-STM-000049719/2021|MZ009183.1|21-04-02:0,USA/NJ-CDC-STM-000030695/2021|MW963978.1|21-03-07:0,USA/NJ-CDC-ASC210010364/2021|MW967380.1|2021-03-16:0,USA/FL-CDC-STM-000028264/2021|MW963892.1|21-03-03:0,USA/FL-CDC-STM-000029479/2021|MW963874.1|21-03-04:0,USA/FL-CDC-STM-000039021/2021|MW963419.1|21-03-18:0,USA/FL-CDC-FG-017429/2021|MW933606.1|21-03-29:0,USA/AZ-CDC-QDX23453186/2021|MW929955.1|21-03-29:0,USA/AZ-CDC-ASC210017238/2021|MW993428.1|2021-03-22:0,USA/FL-CDC-STM-000034029/2021|MW907842.1|21-03-12:0,USA/FL-CDC-STM-000040529/2021|MW912046.1|21-03-20:0,USA/FL-CDC-STM-000041868/2021|MW912502.1|21-03-23:0,USA/FL-CDC-ASC210015618/2021|MW906873.1|21-03-22:0,USA/FL-CDC-QDX23130482/2021|MW905872.1|21-03-21:0,USA/FL-CDC-STM-000031281/2021|MW869209.1|21-03-06:0,USA/FL-CDC-QDX22787631/2021|MW865243.1|21-03-09:0,USA/FL-CDC-QDX22719748/2021|MW842031.1|21-03-05:0,USA/FL-CDC-QDX22949418/2021|MW874920.1|21-03-15:0,USA/FL-CDC-STM-000028295/2021|MW864773.1|21-03-03:0,USA/NY-CDC-STM-000029453/2021|MW864719.1|21-03-04:0,USA/NY-CDC-STM-000029356/2021|MW864703.1|21-03-06:0,USA/FL-CDC-ASC210024255/2021|MZ159024.1|2021-03-28:0,USA/AZ-ASPHL-3841/2021|EPI_ISL_2082475|2021-04-11:0,USA/FL-CDC-ASC210001777/2021|MZ255937.1|21-03-02:0,USA/FL-CDC-ASC210003603/2021|MZ255748.1|21-03-10:0)259059:1,(USA/WY-CDC-IBX046124263082/2021|MZ011693.1|21-03-27:1,USA/WY-CDC-IBX196834384847/2021|MZ011193.1|21-04-01:0,USA/WY-WPHL-21024026/2021|EPI_ISL_1969728|2021-03-17:0,USA/WY-CDC-IBX938309908082/2021|MZ010560.1|21-03-18:0,USA/WY-CDC-IBX280209556540/2021|MZ010955.1|21-04-01:0,USA/WY-WPHL-21024746/2021|EPI_ISL_1938679|2021-03-31:0,USA/WY-WYPHL21024026/2021|EPI_ISL_1939404|2021-03-31:0,USA/WY-WPHL-20171090/2020|EPI_ISL_2193321|2020-12-28:0,USA/WY-WPHL-21022704/2021|EPI_ISL_1969724|2021-03-10:0)259067:1,USA/FL-CDC-STM-000058267/2021|MZ132485.1|21-04-16:1)259058:1,((USA/FL-CDC-ASC210010343/2021|MW967364.1|2021-03-16:1,USA/FL-CDC-STM-000045819/2021|MW931208.1|21-03-28:2,USA/FL-CDC-ASC210039209/2021|MW990980.1|21-03-31:0,USA/FL-CDC-STM-000036502/2021|MW907286.1|21-03-16:0,USA/FL-CDC-STM-000029457/2021|MW864705.1|21-03-04:0,USA/FL-CDC-STM-000030632/2021|MW869098.1|21-03-07:0)259069:1,USA/FL-CDC-STM-000022367/2021|MW963649.1|21-02-23:2,USA/FL-CDC-STM-000005350/2021|MW626441.1|21-01-23:0,USA/FL-CDC-STM-000029585/2021|MW963878.1|21-03-05:0,USA/FL-CDC-ASC210002831/2021|MW905098.1|21-03-06:0)259068:1,(USA/FL-BPHL-0589/2021|MW689854.1|21-02-04:0,((USA/FL-CDC-QDX23318542/2021|MW906318.1|21-03-27:0,(England/QEUH-15371E7/2021|21-04-25:1,England/QEUH-152E65D/2021|21-04-22:1)259073:1)259072:1,(USA/PA-CDC-ASC210075341/2021|MZ188089.1|2021-04-17:12,(USA/FL-CDC-STM-000034125/2021|MW907855.1|21-03-11:1,((USA/FL-CDC-QDX24476632/2021|MZ226088.1|21-04-29:2,USA/FL-CDC-FG-026976/2021|MZ077098.1|2021-04-14:0,USA/FL-CDC-STM-000052656/2021|MZ059844.1|21-04-09:0)259077:1,(USA/IL-S21WGS1117/2021|EPI_ISL_1938516|2021-04-21:1,USA/IL-S21WGS1049/2021|EPI_ISL_1825845|2021-04-20:0,USA/IL-CDC-LC0050405/2021|MZ141119.1|21-04-19:0)259078:3,USA/FL-CDC-LC0026675/2021|MW869583.1|21-03-09:0,USA/FL-BPHL-1613/2021|MZ231571.1|2021-03-10:0,USA/FL-CDC-ASC210010959/2021|MW967493.1|2021-03-18:0,USA/FL-CDC-STM-000045180/2021|MW932346.1|21-03-26:0)259076:1,(USA/KS-KHEL-1527/2021|EPI_ISL_2023342|2021-05-03:1,(USA/KS-KHEL-1767/2021|EPI_ISL_2227375|2021-05-14:1,USA/KS-KHEL-1954/2021|EPI_ISL_2284854|2021-05-20:1,(USA/KS-KHEL-1821/2021|EPI_ISL_2227453|2021-05-17:0,USA/KS-KHEL-1812/2021|EPI_ISL_2227444|2021-05-17:0,USA/KS-KHEL-1816/2021|EPI_ISL_2227448|2021-05-17:0,USA/KS-KHEL-1815/2021|EPI_ISL_2227447|2021-05-17:0,USA/KS-KHEL-1896/2021|EPI_ISL_2276086|2021-05-18:0)259081:1,(USA/KS-KHEL-1795/2021|EPI_ISL_2227403|2021-05-12:0,USA/KS-KHEL-1766/2021|EPI_ISL_2227374|2021-05-14:0)259082:1,USA/KS-KHEL-1817/2021|EPI_ISL_2227449|2021-05-17:0,USA/KS-KHEL-1883/2021|EPI_ISL_2272948|2021-05-19:0,USA/KS-KHEL-1797/2021|EPI_ISL_2227405|2021-05-12:0,USA/KS-KHEL-1945/2021|EPI_ISL_2289078|2021-05-20:0,USA/KS-KHEL-1897/2021|EPI_ISL_2276087|2021-05-18:0,USA/KS-CDC-LC0060274/2021|EPI_ISL_2305528|2021-05-17:0)259080:1,USA/KS-KHEL-1887/2021|EPI_ISL_2272952|2021-05-18:3,USA/KS-KHEL-1885/2021|EPI_ISL_2272950|2021-05-18:2,USA/KS-KHEL-1947/2021|EPI_ISL_2289080|2021-05-20:1,(USA/KS-CDC-LC0060000/2021|EPI_ISL_2305225|2021-05-12:1,USA/KS-KHEL-1854/2021|EPI_ISL_2261793|2021-05-18:0,USA/KS-KHEL-1888/2021|EPI_ISL_2272953|2021-05-19:0)259083:2,USA/KS-KHEL-1035/2021|EPI_ISL_1711364|2021-04-20:0,USA/KS-KHEL-1620/2021|EPI_ISL_2091030|2021-05-06:0,USA/KS-KHEL-1857/2021|EPI_ISL_2261799|2021-05-17:0,USA/KS-KHEL-1886/2021|EPI_ISL_2272951|2021-05-18:0,USA/KS-KHEL-1879/2021|EPI_ISL_2272944|2021-05-18:0,USA/KS-KHEL-1820/2021|EPI_ISL_2227452|2021-05-17:0,USA/KS-KHEL-1811/2021|EPI_ISL_2227443|2021-05-17:0,USA/KS-KHEL-1796/2021|EPI_ISL_2227404|2021-05-12:0,USA/KS-KHEL-1723/2021|EPI_ISL_2156031|2021-05-11:0,USA/AR-CDC-ASC210061849/2021|MZ245220.1|2021-05-09:0,USA/KS-KHEL-1186/2021|EPI_ISL_1823116|2021-04-27:0,USA/KS-KHEL-1003/2021|EPI_ISL_1697432|2021-04-16:0,USA/KS-KHEL-1027/2021|EPI_ISL_1711356|2021-04-20:0,USA/KS-KHEL-1000/2021|EPI_ISL_1697429|2021-04-16:0,USA/KS-KHEL-0990/2021|EPI_ISL_1697419|2021-04-15:0,USA/KS-KHEL-1582/2021|EPI_ISL_2037409|2021-05-06:0,USA/KS-KHEL-1592/2021|EPI_ISL_2086428|2021-05-04:0,USA/KS-KHEL-1625/2021|EPI_ISL_2091035|2021-05-07:0)259079:1,(USA/OH-CDC-QDX23613589/2021|MW989340.1|21-04-04:1,USA/OH-CDC-QDX23654965/2021|MW989066.1|21-04-04:0)259084:1,USA/KS-KHEL-1137/2021|EPI_ISL_1807194|2021-04-22:1,(USA/MA-CDCBI-CRSP_76MNA6FH7YVNUEU2/2021|MZ145484.1|21-04-27:1,USA/MA-CDCBI-CRSP_T2F3VH3JNNMEOOMA/2021|MZ145812.1|21-04-27:0,USA/MA-MASPHL-03514/2021|EPI_ISL_2008253|2021-04-21:0,USA/MA-MASPHL-03514/2021|MZ170287.1|21-04-21:0)259085:2,(USA/FL-CDC-FG-028653/2021|MZ154844.1|21-04-26:0,USA/FL-CDC-FG-030534/2021|MZ155956.1|21-04-28:1)259086:1,(USA/FL-CDC-STM-000063731/2021|MZ201373.1|21-04-24:1,USA/FL-CDC-ASC210030477/2021|MZ284093.1|2021-04-22:1,USA/FL-CDC-FG-029132/2021|MZ155308.1|21-04-22:1,USA/FL-CDC-FG-026987/2021|MZ077113.1|2021-04-19:0,USA/FL-CDC-QDX24155157/2021|MZ161622.1|21-04-21:0)259087:1,USA/WA-UW-21042018684/2021|MZ232658.1|2021-04-20:1,USA/TX-CDC-STM-000061059/2021|MZ163721.1|21-04-22:1,(USA/KS-CDC-LC0059057/2021|MZ254336.1|2021-05-07:1,USA/KS-KHEL-1870/2021|EPI_ISL_2261825|2021-05-18:1,USA/KS-CDC-LC0059603/2021|EPI_ISL_2305099|2021-05-11:2,USA/KS-CDC-QDX24326318/2021|MZ198939.1|21-04-26:1,(USA/KS-CDC-2-4356533/2021|MZ278311.1|2021-04-22:0,USA/KS-KHEL-1440/2021|EPI_ISL_2007090|2021-04-22:0)259089:2,USA/KS-KHEL-1680/2021|EPI_ISL_2101371|2021-05-07:0,USA/KS-KHEL-1642/2021|EPI_ISL_2091052|2021-05-06:0,USA/KS-KHEL-1450/2021|EPI_ISL_2007100|2021-05-05:0,USA/KS-KHEL-1823/2021|EPI_ISL_2227455|2021-05-17:0,USA/KS-KHEL-1774/2021|EPI_ISL_2227382|2021-05-13:0,USA/KS-KHEL-1735/2021|EPI_ISL_2156043|2021-05-12:0,USA/KS-KHEL-1690/2021|EPI_ISL_2153679|2021-05-04:0,USA/KS-KHEL-1579/2021|EPI_ISL_2037406|2021-05-07:0,USA/KS-KHEL-1959/2021|EPI_ISL_2284859|2021-05-21:0,USA/KS-KHEL-1621/2021|EPI_ISL_2091031|2021-05-07:0)259088:1,USA/MD-CDC-FG-031101/2021|MZ183613.1|2021-05-04:1,USA/FL-CDC-QDX24392811/2021|MZ217547.1|2021-04-26:2,USA/TN-CDC-ASC210032365/2021|MZ283133.1|2021-04-25:1,USA/FL-CDC-STM-000070760/2021|MZ291171.1|2021-05-07:2,USA/KS-CDC-LC0060210/2021|EPI_ISL_2305526|2021-05-16:1,(USA/FL-CDC-STM-000046918/2021|MZ006866.1|21-03-29:0,USA/FL-CDC-STM-000041867/2021|MW912495.1|21-03-23:0,USA/FL-CDC-ASC210039207/2021|MW990978.1|21-03-29:0)259090:2,(USA/FL-CDC-ASC210051962/2021|MZ085518.1|2021-04-07:0,USA/FL-CDC-ASC210038540/2021|MZ024026.1|21-03-30:0)259091:1,(USA/FL-BPHL-2847/2021|MZ239843.1|2021-04-21:0,USA/FL-CDC-STM-000050576/2021|MZ035327.1|2021-04-04:0)259092:1,(USA/FL-CDC-STM-000063206/2021|MZ201870.1|21-04-24:0,USA/FL-CDC-LC0047420/2021|MZ071775.1|2021-04-14:0)259093:1,(USA/KS-KHEL-1891/2021|EPI_ISL_2272956|2021-05-19:0,USA/KS-KHEL-1892/2021|EPI_ISL_2272957|2021-05-19:0,USA/KS-KHEL-1876/2021|EPI_ISL_2272941|2021-05-18:0,USA/KS-KHEL-1946/2021|EPI_ISL_2289079|2021-05-20:0,USA/KS-KHEL-1902/2021|EPI_ISL_2276092|2021-05-19:0)259094:2,USA/FL-BPHL-2070/2021|MW894546.1|21-03-24:0,USA/KS-KHEL-1634/2021|EPI_ISL_2091044|2021-05-06:0,USA/KS-KHEL-1889/2021|EPI_ISL_2272954|2021-05-19:0,USA/KS-KHEL-1890/2021|EPI_ISL_2272955|2021-05-19:0,USA/NY-NYCPHL-004162/2021|EPI_ISL_2262531|2021-03-29:0,USA/OK-CDC-ASC210058190/2021|MZ238775.1|2021-05-01:0,USA/KS-CDC-ASC210061413/2021|MZ244607.1|2021-05-09:0,USA/FL-CDC-STM-000052913/2021|MZ059087.1|21-04-08:0,USA/FL-CDC-ASC210042060/2021|MZ075846.1|2021-04-02:0,USA/FL-CDC-STM-000047082/2021|MZ006958.1|21-03-30:0,USA/FL-CDC-QDX23214968/2021|MW906067.1|21-03-23:0,USA/FL-BPHL-2441/2021|MZ239625.1|2021-04-05:0,USA/TN-CDC-ASC210076149/2021|MZ186485.1|2021-04-20:0,USA/KS-KHEL-1587/2021|EPI_ISL_2086423|2021-05-03:0,USA/KS-CDC-ASC210058811/2021|MZ281270.1|2021-05-04:0,USA/KS-KHEL-1849/2021|EPI_ISL_2248755|2021-05-18:0,USA/KS-CDC-ASC210063372/2021|EPI_ISL_2280931|2021-05-13:0,USA/KS-KHEL-1948/2021|EPI_ISL_2289081|2021-05-20:0,USA/KS-KHEL-1943/2021|EPI_ISL_2289076|2021-05-20:0,USA/KS-KHEL-1961/2021|EPI_ISL_2284861|2021-05-20:0,USA/KS-KHEL-1617/2021|EPI_ISL_2091027|2021-05-07:0)259075:1)259074:1,USA/FL-CDC-ASC210003742/2021|MW905278.1|21-03-11:0,USA/LA-CDC-LC0037847/2021|MZ002167.1|2021-03-31:0,USA/FL-CDC-QDX23271221/2021|MW906447.1|21-03-24:0,USA/FL-CDC-STM-000033836/2021|MW907674.1|21-03-11:0,USA/FL-CDC-STM-000035806/2021|MW908465.1|21-03-13:0,USA/FL-CDC-ASC210007100/2021|MW994605.1|2021-03-14:0)259071:3)259070:1,USA/FL-CDC-STM-000023938/2021|MW840433.1|21-02-23:1,(USA/FL-CDC-FG-016520/2021|MW912938.1|21-03-23:1,(USA/MA-CDCBI-CRSP_02480/2021|MZ046900.1|21-04-08:2,USA/MA-CDC-STM-000042261/2021|EPI_ISL_1576176|2021-03-22:0)259096:1,(USA/FL-CDC-STM-000031640/2021|MW869281.1|21-03-07:0,USA/OH-CDC-FG-014603/2021|MW910010.1|21-03-09:0)259097:1,USA/GA-CDC-LC0025004/2021|MW869347.1|21-03-08:0,USA/TX-CDC-STM-000050812/2021|MZ035575.1|2021-04-04:0,USA/FL-CDC-FG-014138/2021|MW909879.1|21-03-17:0,USA/FL-CDC-FG-014058/2021|MW909858.1|21-03-12:0,USA/FL-CDC-FG-011294/2021|MW910663.1|21-03-08:0,USA/FL-CDC-FG-016290/2021|MW912833.1|21-03-19:0,USA/FL-CDC-FG-013052/2021|MW911108.1|21-03-15:0)259095:1,((USA/OH-CDC-QDX23319701/2021|MW906387.1|21-03-24:2,USA/OH-PLMI-HNY75-00713/2021|EPI_ISL_1540926|2021-03:1,USA/OH-CDC-QDX23804289/2021|MZ056481.1|21-04-09:1,USA/OH-CDC-QDX24125854/2021|MZ146152.1|21-04-19:1,USA/OH-CDC-QDX23451768/2021|MW930018.1|21-03-29:0,USA/OH-CDC-LC0042155/2021|MZ037631.1|2021-03-30:0,USA/OH-CDC-LC0039357/2021|MZ003471.1|2021-03-28:0)259099:1,USA/FL-CDC-STM-000037235/2021|MW908298.1|21-03-15:1,USA/FL-CDC-STM-000050217/2021|MZ035122.1|2021-04-03:2,USA/FL-CDC-STM-000047631/2021|MZ006579.1|21-04-01:1,USA/MA-CDCBI-CRSP_KW5XR74BVE6TSZLE/2021|MZ032570.1|21-04-13:1,(USA/FL-CDC-STM-000052283/2021|MZ060127.1|21-04-07:1,USA/FL-CDC-STM-000052588/2021|MZ059769.1|21-04-08:0)259100:1,USA/MA-CDCBI-CRSP_FFMYJI2J7PJZ2FR4/2021|MZ053659.1|21-04-17:1,(USA/FL-CDC-ASC210042427/2021|MZ076083.1|2021-04-02:1,USA/FL-BPHL-2665/2021|MZ239733.1|2021-04-15:2,USA/FL-CDC-LC0055278/2021|MZ180968.1|21-04-27:1,USA/FL-CDC-STM-000065462/2021|MZ229036.1|2021-04-28:2,USA/FL-CDC-IBX738705312475/2021|MZ261252.1|2021-04-28:2,USA/FL-CDC-ASC210073259/2021|MZ271417.1|2021-04-16:1,USA/FL-CDC-QDX24087876/2021|MZ146086.1|21-04-19:1,(USA/FL-CDC-ASC210059915/2021|MZ280740.1|2021-05-06:0,USA/FL-CDC-STM-000056582/2021|MZ100671.1|2021-04-13:0)259102:2,USA/FL-CDC-LC0047749/2021|MZ072154.1|2021-04-15:0,USA/FL-CDC-STM-000066262/2021|MZ237382.1|2021-04-29:0,USA/FL-CDC-STM-000060268/2021|MZ154614.1|21-04-18:0,USA/FL-CDC-STM-000055018/2021|MZ060677.1|21-04-12:0,USA/FL-CDC-LC0047778/2021|MZ072153.1|2021-04-15:0,USA/FL-CDC-ASC210049677/2021|MZ083916.1|2021-04-06:0,USA/FL-CDC-STM-000058106/2021|MZ133249.1|21-04-17:0,USA/FL-BPHL-2647/2021|MZ239508.1|2021-04-15:0,USA/FL-BPHL-2652/2021|MZ239513.1|2021-04-13:0,USA/FL-BPHL-2566/2021|MZ239687.1|2021-04-13:0,USA/FL-BPHL-2637/2021|MZ239498.1|2021-04-16:0,USA/FL-CDC-ASC210034805/2021|MZ184140.1|2021-04-27:0)259101:1,USA/FL-CDC-STM-000055944/2021|MZ100279.1|2021-04-11:1,(USA/FL-CDC-QDX24042284/2021|MZ132077.1|21-04-18:1,USA/FL-CDC-STM-000053539/2021|MZ059580.1|21-04-11:0)259103:1,USA/FL-CDC-ASC210024249/2021|MZ159019.1|2021-03-28:1,USA/IL-C21WGS0587/2021|EPI_ISL_1965024|2021-04-21:1,USA/FL-CDC-STM-000062236/2021|MZ164364.1|21-04-24:1,USA/FL-CDC-ASC210036177/2021|MZ185044.1|2021-04-29:1,(USA/FL-CDC-ASC210076783/2021|MZ188181.1|2021-04-19:2,USA/FL-CDC-ASC210069387/2021|MZ131065.1|21-04-13:0)259104:1,(USA/FL-CDC-ASC210035255/2021|MZ185733.1|2021-04-28:0,USA/FL-CDC-QDX23916821/2021|MZ090229.1|2021-04-14:1)259105:3,USA/FL-CDC-LC0054956/2021|MZ180928.1|21-04-30:1,USA/MA-CDC-ASC210033754/2021|MZ195410.1|2021-04-26:1,(England/PHEC-L303L41D/2021|21-05-12:2,USA/FL-CDC-QDX24281269/2021|MZ173400.1|21-04-24:0,USA/FL-CDC-QDX24365385/2021|MZ216935.1|2021-04-27:1)259106:1,(USA/KS-KHEL-1240/2021|EPI_ISL_1857091|2021-04-26:2,(USA/KS-KHEL-1749/2021|EPI_ISL_2157220|2021-05-13:1,USA/KS-CDC-ASC210060364/2021|MZ281737.1|2021-05-07:0,USA/KS-KHEL-1840/2021|EPI_ISL_2248746|2021-05-17:0)259108:1)259107:1,(USA/FL-CDC-ASC210037599/2021|MZ282309.1|2021-05-02:0,USA/FL-CDC-QDX24392799/2021|MZ217466.1|2021-04-28:1,USA/FL-CDC-ASC210037591/2021|MZ282303.1|2021-05-02:1)259109:2,USA/FL-CDC-STM-000064771/2021|MZ228495.1|2021-04-27:1,USA/FL-CDC-QDX24476731/2021|MZ225761.1|21-04-30:1,(USA/FL-CDC-ASC210064150/2021|EPI_ISL_2280377|2021-05-15:1,USA/FL-CDC-ASC210062492/2021|MZ245337.1|2021-05-11:0,USA/FL-CDC-ASC210060967/2021|MZ280968.1|2021-05-08:0,USA/FL-CDC-ASC210064151/2021|EPI_ISL_2280378|2021-05-15:0)259110:1,USA/FL-CDC-ASC210036663/2021|MZ238857.1|2021-04-29:2,USA/FL-CDC-LC0057013/2021|MZ252793.1|2021-05-10:1,USA/FL-CDC-ASC210005819/2021|MZ259854.1|2021-03-13:2,USA/FL-BPHL-2976/2021|MZ286738.1|2021-04-16:1,USA/FL-CDC-STM-000069958/2021|MZ290832.1|2021-05-06:2,USA/FL-BPHL-3246/2021|EPI_ISL_2277677|2021-04-29:1,USA/FL-CDC-FG-026755/2021|MZ077070.1|2021-04-14:2,USA/FL-CDC-STM-000060591/2021|MZ153631.1|21-04-21:3,USA/FL-CDC-QDX23044278/2021|MW904057.1|21-03-17:0,USA/FL-CDC-ASC210071888/2021|MZ278033.1|2021-04-15:0,USA/FL-BPHL-2980/2021|EPI_ISL_2230002|2021-05-01:0,USA/MN-CDC-ASC210033127/2021|MZ283340.1|2021-04-25:0,USA/FL-CDC-ASC210056518/2021|MZ211236.1|2021-04-11:0,USA/FL-CDC-STM-000052269/2021|MZ060148.1|21-04-08:0,USA/MA-CDCBI-CRSP_TRP446OWYLOSS53W/2021|MZ032747.1|21-04-13:0,USA/FL-CDC-STM-000052392/2021|MZ060229.1|21-04-07:0,USA/MA-CDCBI-CRSP_02464/2021|MZ046885.1|21-04-09:0,USA/MA-CDCBI-CRSP_IKBJMZVP5WHOBJYD/2021|MZ053724.1|21-04-17:0,USA/IL-CDC-LC0046165/2021|MZ070694.1|2021-04-08:0,USA/FL-CDC-ASC210046551/2021|MZ025909.1|21-04-04:0,USA/FL-CDC-STM-000048259/2021|MZ007211.1|21-03-31:0,USA/NJ-CDC-LC0042827/2021|MZ038492.1|2021-04-07:0,USA/FL-CDC-STM-000050578/2021|MZ035347.1|2021-04-04:0,USA/FL-CDC-ASC210025006/2021|MZ023308.1|21-03-27:0,USA/WA-CDC-IBX486315934264/2021|MZ013890.1|21-04-03:0,USA/NJ-CDC-ASC210010531/2021|MW967740.1|2021-03-17:0,USA/CA-CDC-FG-018070/2021|MW934002.1|21-04-05:0,USA/FL-CDC-STM-000044913/2021|MW932140.1|21-03-27:0,USA/FL-CDC-STM-000045305/2021|EPI_ISL_1580912|2021-03-29:0,USA/FL-CDC-QDX23044468/2021|MW904050.1|21-03-17:0,USA/FL-CDC-ASC210002364/2021|MW905179.1|21-03-07:0,USA/FL-CDC-QDX23318529/2021|MW906332.1|21-03-26:0,USA/IL-CDC-ASC210006533/2021|MW904981.1|21-03-16:0,USA/FL-CDC-ASC210016323/2021|MW906787.1|21-03-23:0,USA/FL-CDC-ASC210041417/2021|MZ083721.1|2021-04-01:0,USA/FL-CDC-STM-000062171/2021|MZ164315.1|21-04-23:0,USA/FL-CDC-QDX24155201/2021|MZ161631.1|21-04-21:0,USA/FL-BPHL-2673/2021|MZ239741.1|2021-04-15:0,USA/FL-CDC-STM-000065052/2021|MZ228058.1|2021-04-26:0,USA/FL-CDC-ASC210060250/2021|MZ281085.1|2021-05-07:0,USA/FL-CDC-ASC210016328/2021|MZ255600.1|21-03-23:0,USA/FL-CDC-ASC210064203/2021|EPI_ISL_2280409|2021-05-16:0,USA/FL-BPHL-2980/2021|MZ286742.1|21-05-01:0)259098:1,(USA/FL-CDC-QDX23270576/2021|MW906376.1|21-03-24:1,USA/FL-CDC-QDX23269679/2021|MW906460.1|21-03-24:0,USA/FL-CDC-LC0025250/2021|MW869338.1|21-03-08:0)259111:1,(USA/RI-CDCBI-RIDOH_01336/2021|MW915385.1|21-03-27:1,USA/FL-CDC-STM-000042673/2021|EPI_ISL_1576407|2021-03-23:1,USA/IL-CDC-QDX24632555/2021|MZ288182.1|2021-05-03:3,(USA/MA-MASPHL-02665/2021|MW908037.1|21-03-22:0,USA/MA-MASPHL-02665/2021|EPI_ISL_1527127|2021-03-22:0)259113:1,USA/NY-CDC-STM-000030279/2021|MW963964.1|21-03-05:0,USA/UT-UPHL-2105177603/2021|EPI_ISL_2291212|2021-03-24:0,USA/UT-UPHL-2105076933/2021|EPI_ISL_2291693|2021-03-24:0)259112:1,USA/FL-CDC-FG-015892/2021|MW912671.1|21-03-20:1,USA/FL-CDC-STM-000035920/2021|MW908492.1|21-03-14:1,USA/NC-CDC-STM-000043118/2021|EPI_ISL_1576504|2021-03-25:1,USA/FL-CDC-QDX23396304/2021|MW930115.1|21-03-29:1,(USA/NC-CDC-LC0037016/2021|MZ001344.1|2021-03-26:1,USA/NC-CDC-STM-000048394/2021|MZ007327.1|21-04-01:2,USA/NC-CDC-STM-000055128/2021|MZ060787.1|21-04-12:1,USA/NC-CDC-STM-000054992/2021|MZ060622.1|21-04-13:1,USA/MN-CDC-ASC210068428/2021|MZ213198.1|2021-04-12:2,USA/NC-CDC-LC0055028/2021|MZ180726.1|21-04-27:1,USA/NY-CDC-QDX24236190/2021|MZ173403.1|21-04-20:3,USA/NC-CDC-LC0054268/2021|MZ180112.1|21-04-28:1,(USA/TN-CDC-ASC210058345/2021|MZ238755.1|2021-05-04:1,(USA/NC-CDC-LC0047193/2021|MZ071495.1|2021-04-14:0,USA/NC-CDC-LC0047229/2021|MZ071755.1|2021-04-14:0,USA/NC-CDC-STM-000068620/2021|MZ279211.1|2021-05-01:0)259116:2,USA/VA-CDC-LC0054998/2021|MZ180908.1|21-04-29:0,USA/TN-CDC-ASC210063221/2021|MZ272754.1|2021-05-13:0,USA/TN-CDC-ASC210058340/2021|MZ238752.1|2021-05-04:0,USA/TN-CDC-ASC210033903/2021|MZ283994.1|2021-04-27:0,USA/TN-CDC-ASC210033921/2021|MZ284006.1|2021-04-27:0,USA/TN-CDC-ASC210033917/2021|MZ284003.1|2021-04-27:0,USA/TN-CDC-ASC210062289/2021|MZ245005.1|2021-05-11:0,USA/TN-CDC-ASC210059722/2021|MZ280610.1|2021-05-06:0,USA/TN-CDC-ASC210059704/2021|MZ280592.1|2021-05-06:0,USA/TN-CDC-ASC210062977/2021|EPI_ISL_2280856|2021-05-11:0,USA/TN-CDC-ASC210062989/2021|EPI_ISL_2280866|2021-05-13:0)259115:2,USA/TN-CDC-ASC210034246/2021|MZ195295.1|2021-04-27:1,USA/TN-CDC-ASC210034232/2021|MZ195283.1|2021-04-27:1,(USA/NC-CDC-LC0044291/2021|MZ039820.1|2021-04-09:0,USA/NC-CDC-LC0061940/2021|EPI_ISL_2306789|2021-05-12:3,(USA/NC-CDC-ASC210057726/2021|MZ282956.1|2021-05-03:0,USA/NC-CDC-ASC210057650/2021|MZ281990.1|2021-05-03:0)259118:1)259117:1,USA/NC-CDC-STM-000064826/2021|MZ227863.1|2021-04-26:1,USA/NC-CDC-LC0057113/2021|MZ252616.1|2021-05-09:3,USA/SC-COVID21-1487/2021|MZ227825.1|21-04-15:2,USA/NC-CDC-MMB08683519/2021|EPI_ISL_2285075|2021-05-06:1,USA/IL-C21WGS0997/2021|EPI_ISL_2300585|2021-05-04:2,USA/NC-CDC-STM-000060657/2021|MZ153689.1|21-04-19:2,(USA/NC-CDC-LC0061070/2021|EPI_ISL_2305969|2021-05-10:0,USA/NC-CDC-STM-000070690/2021|MZ290440.1|2021-05-06:0)259119:1,USA/NC-CDC-LC0037174/2021|MZ001627.1|2021-03-30:0,USA/GA-CDC-ASC210037739/2021|MZ282530.1|2021-05-01:0,USA/GA-CDC-ASC210037749/2021|MZ282539.1|2021-05-01:0,USA/NC-CDC-STM-000066842/2021|MZ237112.1|2021-04-29:0,USA/NC-CDC-STM-000067127/2021|MZ237898.1|2021-05-01:0,USA/NC-CDC-LC0057017/2021|MZ252476.1|2021-05-07:0,USA/NC-CDC-STM-000067066/2021|MZ237809.1|2021-04-30:0,USA/NC-CDC-LC0058035/2021|MZ253249.1|2021-05-03:0,USA/FL-CDC-STM-000054090/2021|MZ061192.1|21-04-11:0,USA/FL-CDC-STM-000053516/2021|MZ059588.1|21-04-11:0,USA/NC-CDC-STM-000052924/2021|MZ057986.1|21-04-08:0,USA/NC-CDC-STM-000055668/2021|MZ060544.1|21-04-14:0,USA/SC-CDC-ASC210041962/2021|MZ076007.1|2021-04-02:0,USA/MN-MDH-5571/2021|MZ020736.1|21-04-12:0,USA/NC-CDC-STM-000047864/2021|MZ006767.1|21-04-01:0,USA/NC-CDC-STM-000051555/2021|MZ035692.1|2021-04-06:0,USA/NC-CDC-STM-000048726/2021|MZ009675.1|21-03-31:0,USA/NC-CDC-STM-000051724/2021|MZ035868.1|2021-04-05:0,USA/NC-CDC-STM-000045789/2021|MW931127.1|21-03-26:0,USA/NC-CDC-ASC210054092/2021|MZ085018.1|2021-04-09:0,USA/NC-CDC-STM-000061079/2021|MZ163765.1|21-04-21:0,USA/TN-CDC-ASC210034230/2021|MZ195281.1|2021-04-27:0,USA/NC-CDC-LC0060979/2021|EPI_ISL_2306005|2021-05-11:0)259114:1,(USA/TX-CDC-QDX22951002/2021|MW874872.1|21-03-14:1,USA/TX-CDC-STM-000020250/2021|MW963599.1|21-02-20:0,USA/TX-CDC-STM-000020249/2021|MW963598.1|21-02-20:0)259120:1,(USA/FL-CDC-QDX23451732/2021|MW930921.1|21-03-30:1,USA/FL-CDC-QDX23572126/2021|MW964706.1|21-04-04:1,(Japan/IC-0916/2021|EPI_ISL_1927306|2021-03-30:1,USA/FL-CDC-FG-029127/2021|MZ155424.1|21-04-25:1,(USA/FL-CDC-ASC210040896/2021|MZ022719.1|21-04-01:0,USA/FL-CDC-ASC210040897/2021|MZ022720.1|21-04-01:0)259123:1,USA/FL-BPHL-2235/2021|MW987912.1|2021-03-26:0,USA/FL-CDC-ASC210026878/2021|MZ024663.1|21-03-30:0,USA/FL-BPHL-2259/2021|MW987936.1|2021-03-29:0,USA/FL-BPHL-2234/2021|MW987911.1|2021-03-26:0,USA/FL-CDC-FG-025792/2021|MZ077725.1|2021-04-15:0,USA/FL-CDC-FG-025920/2021|MZ077673.1|2021-04-13:0,USA/FL-BPHL-2414/2021|MZ239598.1|2021-04-05:0)259122:1,USA/FL-BPHL-2393/2021|MZ239577.1|2021-04-02:1,USA/FL-CDC-LC0030195/2021|MW909204.1|21-03-16:0,USA/TX-DSHS-5159/2021|MW938566.1|21-03-12:0,USA/FL-CDC-FG-018434/2021|MW932744.1|21-03-26:0,USA/TX-DSHS-5159/2021|EPI_ISL_1585172|2021-03-12:0,USA/FL-CDC-LC0030341/2021|MW909203.1|21-03-16:0,USA/FL-CDC-STM-000035752/2021|MW908420.1|21-03-14:0)259121:1,(USA/FL-CDC-FG-011292/2021|MW910661.1|21-03-06:1,USA/FL-CDC-FG-014645/2021|MW910023.1|2021-03-09:0)259124:3,USA/FL-CDC-21397861/2021|MW720750.1|21-01-24:1,USA/IL-Yale-1591/2021|EPI_ISL_1182061|2021-02-13:2,USA/OH-UHTL-449/2021|MW930765.1|21-04-06:4,USA/TN-BEM-0031/2021|EPI_ISL_1491366|2021-03-19:5,((USA/FL-CDC-STM-000015135/2021|MW807780.1|21-02-14:1,((USA/FL-CDC-ASC210050602/2021|MZ084775.1|2021-04-07:1,USA/FL-CDC-STM-000040922/2021|MW912227.1|21-03-20:0)259128:1,(USA/FL-CDC-STM-000065834/2021|MZ228670.1|2021-04-27:1,USA/FL-CDC-STM-000062174/2021|MZ164267.1|21-04-23:0)259129:1)259127:2,USA/FL-BPHL-0974/2021|MW725595.1|21-02-19:0,USA/FL-CDC-STM-000028138/2021|MW840812.1|21-03-02:0,USA/FL-CDC-STM-000020692/2021|MW808020.1|21-02-19:0)259126:1,((USA/FL-CDC-QDX23091825/2021|MW905391.1|21-03-19:1,USA/FL-CDC-STM-000045074/2021|MW932199.1|21-03-27:3,USA/FL-CDC-STM-000033675/2021|MW964161.1|21-03-10:3,(USA/FL-CDC-ASC210002365/2021|MW905180.1|21-03-07:1,USA/MA-CDC-ASC210025036/2021|MZ023333.1|21-03-29:2,USA/FL-CDC-QDX23091768/2021|MW905399.1|21-03-20:0,USA/MA-CDC-ASC210041289/2021|MZ075920.1|2021-04-01:0)259132:1,(USA/FL-CDC-ASC210024381/2021|MZ158911.1|2021-03-28:1,USA/FL-CDC-STM-000056162/2021|MZ101053.1|2021-04-14:0,USA/FL-CDC-ASC210017711/2021|MZ256500.1|21-03-24:0)259133:2,USA/FL-CDC-STM-000047672/2021|MZ006596.1|21-04-01:0,USA/MA-CDCBI-CRSP_02330/2021|MZ046825.1|21-04-02:0)259131:2,USA/FL-CDC-LC0020802/2021|MW783587.1|21-02-24:2,USA/FL-CDC-22061883/2021|MW773612.1|21-02-15:1,USA/FL-CDC-STM-000031537/2021|MW869248.1|21-03-08:1,USA/WA-CDC-STM-000033918/2021|MW907787.1|21-03-11:1,USA/FL-CDC-STM-000040595/2021|MW912065.1|21-03-19:1,USA/FL-CDC-STM-000040068/2021|MW911898.1|21-03-18:2,USA/FL-CDC-ASC210014530/2021|MW905754.1|21-03-21:2,USA/FL-CDC-STM-000037314/2021|MW908351.1|21-03-16:1,USA/FL-CDC-QDX23396204/2021|MW930091.1|21-03-29:1,USA/WI-WSLH-212571/2021|EPI_ISL_1626184|2021-03-17:1,(USA/FL-CDC-ASC210010579/2021|MW967770.1|2021-03-17:1,USA/FL-CDC-ASC210070290/2021|MZ212580.1|2021-04-14:1,USA/FL-CDC-ASC210032291/2021|MZ283082.1|2021-04-24:1,USA/FL-CDC-ASC210016719/2021|MW906820.1|21-03-23:0,USA/FL-CDC-ASC210032292/2021|MZ240343.1|2021-04-24:0,USA/MA-CDC-ASC210022547/2021|MZ022811.1|21-03-25:0,USA/FL-CDC-STM-000047529/2021|MZ006470.1|21-03-30:0)259134:1,USA/FL-CDC-QDX23654792/2021|MZ030191.1|2021-04-06:1,USA/FL-CDC-ASC210025490/2021|MZ023646.1|21-03-29:1,USA/FL-CDC-STM-000049748/2021|MZ009241.1|21-04-02:1,USA/FL-CDC-LC0047599/2021|MZ071932.1|2021-04-14:1,(USA/FL-CDC-STM-000052154/2021|MZ060070.1|21-04-08:0,USA/FL-CDC-STM-000047203/2021|MZ006267.1|21-03-30:1)259135:1,USA/FL-CDC-STM-000052258/2021|MZ060113.1|21-04-07:1,USA/FL-CDC-ASC210030986/2021|MZ185446.1|2021-04-23:1,USA/MI-CDC-STM-000062947/2021|MZ201739.1|21-04-24:3,(USA/FL-CDC-STM-000062951/2021|MZ201705.1|21-04-24:1,USA/FL-BPHL-2381/2021|MZ239565.1|2021-04-02:2,USA/FL-CDC-STM-000061823/2021|MZ163502.1|21-04-22:1,USA/FL-CDC-STM-000056143/2021|MZ101021.1|2021-04-14:0,USA/FL-CDC-STM-000066045/2021|MZ237207.1|2021-04-28:0,USA/FL-BPHL-2382/2021|MZ239566.1|2021-04-02:0,USA/NC-CDC-ASC210033638/2021|MZ195579.1|2021-04-24:0,USA/FL-CDC-STM-000065119/2021|MZ228127.1|2021-04-28:0)259136:3,(USA/FL-CDC-QDX23318058/2021|MW906304.1|21-03-26:0,USA/FL-CDC-STM-000045031/2021|MW932246.1|21-03-28:0,USA/FL-CDC-STM-000045921/2021|MW931313.1|21-03-29:0,USA/FL-CDC-STM-000044324/2021|EPI_ISL_1581312|2021-03-27:0,USA/FL-CDC-QDX23271633/2021|MW906443.1|21-03-24:0)259137:1,(USA/FL-CDC-STM-000035488/2021|MW907221.1|21-03-13:0,USA/FL-CDC-QDX22980027/2021|MW906124.1|21-03-16:0,USA/FL-CDC-STM-000040605/2021|MW912096.1|21-03-19:0)259138:1,(USA/FL-CDC-ASC210007979/2021|MW995161.1|2021-03-16:0,USA/FL-CDC-ASC210006870/2021|MW966881.1|2021-03-13:0)259139:1,(USA/FL-CDC-ASC210014060/2021|MW965898.1|2021-03-20:0,USA/FL-CDC-QDX23175087/2021|MW905426.1|21-03-22:0)259140:1,(USA/FL-CDC-STM-000057173/2021|MZ100493.1|2021-04-13:0,USA/FL-CDC-STM-000053920/2021|MZ061120.1|21-04-10:0)259141:1,USA/FL-CDC-STM-000021509/2021|MW808079.1|21-02-22:0,USA/FL-CDC-ASC210030415/2021|MZ284056.1|2021-04-21:0,USA/FL-CDC-ASC210068602/2021|MZ213728.1|2021-04-13:0,USA/FL-CDC-STM-000046943/2021|MZ006881.1|21-03-29:0,USA/FL-TGH-0336/2021|EPI_ISL_1716866|2021-04-12:0,USA/FL-CDC-STM-000049971/2021|MZ009312.1|21-04-03:0,USA/FL-CDC-QDX23527315/2021|MW959559.1|21-04-01:0,USA/WA-CDC-STM-000032668/2021|MW964111.1|21-03-10:0,USA/FL-CDC-STM-000032080/2021|MW964012.1|21-03-08:0,USA/FL-CDC-STM-000025965/2021|MW963753.1|21-02-27:0,USA/FL-CDC-ASC210012659/2021|MW967718.1|2021-03-19:0,USA/FL-CDC-STM-000043643/2021|EPI_ISL_1581164|2021-03-24:0,USA/MA-CDC-ASC210017277/2021|MW966250.1|2021-03-23:0,USA/FL-CDC-QDX23044753/2021|MW905356.1|21-03-17:0,USA/FL-CDC-ASC210004328/2021|MW905149.1|21-03-12:0,USA/IL-CDC-STM-000033994/2021|MW907813.1|21-03-12:0,USA/FL-CDC-QDX23214638/2021|MW906025.1|21-03-23:0,USA/FL-CDC-STM-000040604/2021|MW912090.1|21-03-19:0,USA/FL-CDC-STM-000040588/2021|MW912075.1|21-03-19:0,USA/FL-CDC-STM-000035829/2021|MW908460.1|21-03-13:0,USA/CA-CDC-ASC210012798/2021|MW906985.1|21-03-19:0,USA/FL-CDC-QDX23174860/2021|MW905464.1|21-03-22:0,USA/CA-CDC-FG-012858/2021|MW911040.1|21-03-22:0,USA/FL-CDC-STM-000036791/2021|MW908232.1|21-03-15:0,USA/FL-CDC-STM-000033362/2021|MW877301.1|21-03-10:0,USA/FL-CDC-QDX22820005/2021|MW865286.1|21-03-10:0,USA/FL-CDC-QDX22818305/2021|MW865273.1|21-03-11:0,USA/FL-CDC-STM-000026454/2021|MW844270.1|21-02-28:0,USA/FL-CDC-22526785/2021|MW841961.1|21-03-02:0,USA/FL-CDC-STM-000029949/2021|MW864846.1|21-03-05:0,USA/FL-CDC-LC0025210/2021|MW869361.1|21-03-08:0,USA/FL-CDC-LC0023129/2021|MW844821.1|21-03-05:0,USA/FL-CDC-STM-000030648/2021|MW869100.1|21-03-07:0,USA/FL-CDC-STM-000027367/2021|MW840826.1|21-03-02:0,USA/FL-CDC-LC0050060/2021|MZ141028.1|21-04-19:0,USA/FL-CDC-STM-000057404/2021|MZ132740.1|21-04-16:0,USA/FL-CDC-STM-000057405/2021|MZ132750.1|21-04-16:0,USA/FL-CDC-ASC210036056/2021|MZ184624.1|2021-04-28:0,USA/FL-CDC-ASC210005782/2021|MZ259611.1|21-03-15:0,USA/FL-CDC-ASC210013339/2021|MZ255469.1|21-03-20:0,USA/FL-CDC-ASC210003052/2021|MZ255958.1|21-03-08:0)259130:1)259125:2,(USA/FL-TGH-0020/2021|EPI_ISL_1379577|2021-03-04:3,USA/FL-TGH-0191/2021|EPI_ISL_1483285|2021-03-02:2,USA/WA-PHL-000336/2021|EPI_ISL_1527309|2021-03-29:1,(USA/FL-CDC-ASC210005129/2021|MZ255194.1|21-03-15:1,USA/FL-CDC-ASC210004296/2021|MW905147.1|21-03-12:0,USA/FL-CDC-STM-000027025/2021|MW963831.1|21-03-01:0,USA/GA-CDC-STM-000027026/2021|MW840954.1|21-03-01:0,USA/FL-CDC-ASC210007778/2021|MW993938.1|2021-03-16:0)259143:1,USA/FL-CDC-ASC210005124/2021|MW904838.1|21-03-15:1,USA/FL-CDC-STM-000046734/2021|MW931446.1|21-03-30:2,(USA/FL-BPHL-2201/2021|MW988047.1|2021-03-26:1,(USA/FL-CDC-2-4356628/2021|MZ278267.1|2021-04-26:3,USA/FL-CDC-QDX23318469/2021|MW906255.1|21-03-27:0)259145:1)259144:1,USA/GA-CDC-STM-000048090/2021|MZ007040.1|21-04-01:1,(USA/FL-CDC-QDX23760653/2021|MZ029970.1|2021-04-08:1,USA/FL-CDC-QDX23214923/2021|MW906089.1|21-03-22:0)259146:1,USA/FL-CDC-STM-000055302/2021|MZ060284.1|21-04-12:4,(USA/FL-CDC-STM-000052468/2021|MZ059636.1|21-04-09:4,USA/FL-CDC-STM-000034735/2021|MW907937.1|21-03-13:2,(USA/FL-CDC-STM-000064870/2021|MZ227913.1|2021-04-27:1,USA/FL-CDC-QDX24087871/2021|MZ146192.1|21-04-19:1,USA/FL-CDC-STM-000057453/2021|MZ132755.1|21-04-17:0,USA/FL-CDC-STM-000065322/2021|MZ228949.1|2021-04-27:0,USA/FL-CDC-STM-000064475/2021|MZ228215.1|2021-04-26:0,USA/MN-1293/2021|EPI_ISL_2293060|2021-04-22:0)259148:5)259147:1,USA/FL-CDC-STM-000056358/2021|MZ101173.1|2021-04-15:1,(USA/FL-BPHL-2817/2021|MZ239537.1|2021-04-16:0,USA/FL-CDC-STM-000058027/2021|MZ133143.1|21-04-17:1)259149:1,(USA/OR-CDC-LC0058800/2021|MZ254004.1|2021-05-04:3,USA/OR-CDC-ASC210033164/2021|MZ195514.1|2021-04-25:0,USA/OR-CDC-QDX24713101/2021|MZ288419.1|2021-05-05:0,USA/OR-OHSU-11276/2021|EPI_ISL_2227607|2021-04-19:0,USA/OR-CDC-ASC210034504/2021|MZ284392.1|2021-04-26:0,USA/OR-CDC-ASC210061948/2021|MZ244899.1|2021-05-07:0,USA/OR-CDC-ASC210035872/2021|MZ184886.1|2021-04-28:0)259150:3,(USA/FL-CDC-ASC210014884/2021|MZ255489.1|21-03-21:0,USA/FL-CDC-LC0029803/2021|MW909077.1|21-03-18:2)259151:2,(USA/FL-CDC-STM-000024379/2021|MW963705.1|21-02-24:0,USA/FL-CDC-STM-000023619/2021|MW840416.1|21-02-24:0)259152:1,(USA/FL-CDC-FG-022849/2021|MZ033908.1|2021-04-12:0,USA/FL-CDC-FG-028926/2021|MZ155250.1|21-04-16:0)259153:2,USA/FL-CDC-STM-000017406/2021|MW807845.1|21-02-18:0,USA/FL-CDC-ASC210025546/2021|MZ023697.1|21-03-27:0,USA/FL-CDC-STM-000038112/2021|MW964082.1|21-02-14:0,USA/FL-CDC-STM-000024373/2021|MW963700.1|21-02-24:0,USA/FL-CDC-STM-000022258/2021|MW963642.1|21-02-22:0,USA/FL-CDC-ASC210010614/2021|MW967784.1|2021-03-17:0,USA/FL-CDC-STM-000045455/2021|EPI_ISL_1581029|2021-03-26:0,USA/FL-CDC-ASC210003610/2021|MW904856.1|21-03-10:0,USA/FL-CDC-QDX23214632/2021|MW906020.1|21-03-23:0,USA/FL-CDC-QDX23130181/2021|MW905826.1|21-03-21:0,USA/FL-CDC-STM-000037319/2021|MW908336.1|21-03-16:0,USA/FL-CDC-QDX23314711/2021|MW905481.1|21-03-26:0,USA/FL-CDC-QDX22819202/2021|MW865246.1|21-03-09:0,USA/FL-CDC-STM-000020665/2021|MW808011.1|21-02-19:0,USA/FL-CDC-ASC210005045/2021|MZ259589.1|21-03-14:0)259142:2,(USA/FL-CDC-STM-000005992/2021|MW626541.1|21-01-28:1,USA/FL-CDC-STM-000007260/2021|MW633915.1|21-01-29:1,USA/NY-PRL-2021_02_17_00E19/2021|EPI_ISL_1041801|2021-02-13:1,(USA/NY-PRL-2021_02_22_00O01/2021|EPI_ISL_1098417|2021-02-19:2,USA/NY-PRL-2021_03_12_00I10/2021|EPI_ISL_1307469|2021-03-10:1)259155:1,USA/NY-Wadsworth-21024541-01/2021|EPI_ISL_1226556|2021-02-15:1,USA/FL-CDC-22205059/2021|MW773685.1|21-02-19:1,USA/FL-CDC-22061641/2021|MW773593.1|21-02-15:2,USA/LA-CDC-QF85-1725/2021|MW722229.1|21-02-08:1,USA/VA-CDC-LC0017557/2021|MW773755.1|21-02-16:1,USA/FL-CDC-STM-000023134/2021|MW808199.1|21-02-23:1,USA/FL-CDC-STM-000022377/2021|MW808162.1|21-02-23:1,USA/FL-CDC-STM-000022341/2021|MW808154.1|21-02-23:3,(USA/FL-CDC-STM-000017377/2021|MW807838.1|21-02-17:2,USA/MI-CDC-QDX22905972/2021|MW874957.1|21-03-12:1,USA/MI-CDC-QDX23132952/2021|MW905869.1|21-03-18:1,USA/FL-CDC-LC0029657/2021|MW908982.1|21-03-16:1,USA/FL-CDC-STM-000037213/2021|MW908309.1|21-03-15:1,USA/FL-CDC-STM-000020162/2021|MW808043.1|21-02-21:0,USA/TX-HMH-MCoV-32535/2021|EPI_ISL_2191169|2021-03-12:0,USA/MI-CDC-ASC210040891/2021|MZ022715.1|21-04-01:0,USA/FL-CDC-STM-000026861/2021|MW963751.1|21-03-03:0,USA/MI-CDC-STM-000029928/2021|MW963928.1|21-03-05:0,USA/FL-CDC-STM-000026456/2021|MW844277.1|21-02-28:0,USA/MI-CDC-STM-000029374/2021|MW864692.1|21-03-05:0,USA/FL-TGH-0183/2021|EPI_ISL_1483295|2021-02-28:0,USA/NY-Wadsworth-21029040-01/2021|EPI_ISL_1397701|2021-03-02:0,USA/NY-Wadsworth-21029038-01/2021|EPI_ISL_1397700|2021-03-02:0,USA/FL-BPHL-1322/2021|MW735576.1|21-02-22:0)259156:1,((USA/NC-CDC-STM-000022037/2021|MW808119.1|21-02-22:0,USA/PA-S18-ILLM/2021|EPI_ISL_1261142|2021-03-01:1)259158:1,USA/SC-CDC-2-4012896/2021|MW849810.1|21-03-05:0,USA/SC-COVID21-0881/2021|MW776786.1|21-03-05:1)259157:1,(USA/AZ-TG759062/2021|EPI_ISL_1292383|2021-02-28:0,(USA/MD-IGS-042106101273A/2021|EPI_ISL_1500315|2021-03-02:0,USA/NC-CDC-STM-000027731/2021|MW840914.1|21-03-02:0)259160:1)259159:2,((USA/TN-Yale-2080/2021|EPI_ISL_1293218|2021-03-05:1,USA/KY-CDC-LC0035779/2021|MZ000313.1|2021-03-25:3,USA/VA-CDC-LC0038028/2021|MZ002518.1|2021-04-01:1,(USA/TN-CDC-ASC210011452/2021|MW967923.1|2021-03-18:0,USA/TN-CDC-ASC210011458/2021|MW967925.1|2021-03-18:1)259163:1,(USA/IL-CDC-ASC210009056/2021|MW968546.1|2021-03-25:0,(USA/WA-CDC-UW21050687345/2021|MZ269847.1|2021-05-06:0,USA/IL-CDC-ASC210033237/2021|MZ195564.1|2021-04-26:0)259165:1)259164:1,USA/TN-CDC-ASC210030329/2021|MZ283227.1|2021-04-22:3,(USA/TN-CDC-ASC210024430/2021|MZ023134.1|21-03-28:1,(USA/KY-KSPHL-100447/2021|EPI_ISL_2230755|2021-04-08:0,USA/KY-BW-0003/2021|EPI_ISL_2273094|2021-04-09:0,USA/KY-BW-0002/2021|EPI_ISL_2273093|2021-04-09:0,USA/KY-KSPHL-100448/2021|EPI_ISL_2230756|2021-04-05:0)259167:1)259166:2,(USA/WI-WSLH-213845/2021|EPI_ISL_2018570|2021-04-07:0,USA/TN-CDC-ASC210055430/2021|MZ211735.1|2021-04-11:0,USA/WI-WSLH-214374/2021|EPI_ISL_2279072|2021-04-19:0)259168:3,USA/TN-CDC-ASC210006963/2021|MW905013.1|21-03-16:0,USA/TN-CDC-LC0032259/2021|MW913697.1|21-03-25:0,USA/FL-CDC-ASC210049878/2021|MZ083995.1|2021-04-06:0,USA/TN-CDC-ASC210006967/2021|MZ255834.1|21-03-16:0)259162:1,(USA/WV-CDC-LC0035105/2021|MW914459.1|21-03-23:2,USA/WV-WVU-WV118399/2021|EPI_ISL_1742709|2021-03-13:1,USA/WV-WVU-WV118467/2021|EPI_ISL_1742760|2021-03-17:3,USA/IN-CDC-STM-000064279/2021|MZ201537.1|21-04-23:1,USA/WV-WVU-WV118506/2021|EPI_ISL_2195659|2021-03-28:1,(USA/NJ-CDC-ASC210042855/2021|MZ015410.1|21-04-02:0,USA/WV-CDC-LC0044150/2021|MZ039556.1|2021-04-02:0,USA/WV-WVU-WV118599/2021|EPI_ISL_2195666|2021-04-12:0)259170:1,(USA/WV-CDC-ASC210031119/2021|MZ188425.1|2021-04-21:0,USA/WV-CDC-ASC210074322/2021|MZ187320.1|2021-04-18:0)259171:3,USA/OH-CDC-ASC210014984/2021|MW905796.1|21-03-22:0,USA/WV-WVU-WV118475/2021|EPI_ISL_1742767|2021-03-19:0,USA/WV-WVU-WV118455/2021|EPI_ISL_1742752|2021-03-18:0,USA/WV-WVU-WV118466/2021|EPI_ISL_1742759|2021-03-17:0,USA/WV-WVU-WV118474/2021|EPI_ISL_1742766|2021-03-16:0,USA/WV-CDC-LC0035100/2021|MW914460.1|21-03-23:0)259169:1,((USA/TN-CDC-ASC210008742/2021|MW905024.1|21-03-17:1,USA/TN-CDC-ASC210007151/2021|MW966913.1|2021-03-16:0,USA/TN-CDC-ASC210011454/2021|MW967924.1|2021-03-18:0)259173:1,USA/TN-CDC-ASC210016076/2021|MW906921.1|21-03-23:0,USA/TN-CDC-ASC210018942/2021|MW967275.1|21-03-25:0,USA/TN-CDC-ASC210016218/2021|MW906762.1|21-03-23:0)259172:1,(USA/CA-CDC-STM-000059003/2021|MZ153787.1|21-04-16:0,USA/CA-CDC-QDX24325890/2021|MZ191384.1|21-04-21:0)259174:1,USA/GA-CDC-STM-000026495/2021|MW844273.1|21-02-28:0,USA/GA-CDC-STM-000047652/2021|MZ006548.1|21-04-01:0,USA/GA-CDC-LC0030429/2021|MW909245.1|21-03-17:0,USA/GA-CDC-STM-000027635/2021|MW840875.1|21-03-03:0)259161:1,(USA/GA-CDC-LC0025019/2021|MW869387.1|21-03-09:1,USA/NY-CDC-ASC210006664/2021|MW993746.1|2021-03-10:1,(USA/FL-CDC-LC0030027/2021|MW909226.1|21-03-16:1,(USA/IA-CDC-ASC210035424/2021|MZ184176.1|2021-04-28:4,(USA/NV-SNPHL-335176/2021|EPI_ISL_2230711|2021-04-27:0,USA/NV-SNPHL-335177/2021|EPI_ISL_2230712|2021-04-27:0)259178:3,USA/SEARCH-100721/2021|EPI_ISL_2231138|2021-04-26:0,USA/SEARCH-100731/2021|EPI_ISL_2231142|2021-04-27:0,USA/SEARCH-100755/2021|EPI_ISL_2231150|2021-04-26:0)259177:2,USA/MI-CDC-STM-000045749/2021|MW931123.1|21-03-27:2,USA/IL-CDC-STM-000048842/2021|MZ008769.1|21-04-01:1,USA/IL-CDC-ASC210051748/2021|MZ076450.1|2021-04-08:1,USA/IL-C21WGS0355/2021|EPI_ISL_1809463|2021-04-07:2,USA/IL-CDC-ASC210051554/2021|MZ085113.1|2021-04-08:1,USA/IL-CDC-QDX23916877/2021|MZ074042.1|2021-04-13:1,(USA/FL-CDC-STM-000057251/2021|MZ100595.1|2021-04-16:2,USA/FL-CDC-LC0050150/2021|MZ141091.1|21-04-21:0,USA/FL-CDC-STM-000059722/2021|MZ154228.1|21-04-19:0)259179:1,USA/IL-CDC-STM-000057478/2021|MZ132768.1|21-04-16:1,USA/IL-CDC-ASC210069291/2021|MZ130991.1|21-04-13:1,(USA/IL-CDC-ASC210035047/2021|MZ184778.1|2021-04-27:2,USA/TN-CDC-ASC210035987/2021|MZ184575.1|2021-04-29:2,USA/AZ-CDC-ASC210031683/2021|MZ283188.1|2021-04-23:1,USA/TN-CDC-ASC210037439/2021|MZ282646.1|2021-04-29:1,USA/NC-CDC-STM-000064765/2021|MZ228435.1|2021-04-27:0,USA/IL-CDC-LC0061301/2021|EPI_ISL_2306431|2021-05-12:0,USA/IL-CDC-LC0060700/2021|EPI_ISL_2305836|2021-05-10:0)259180:1,USA/IL-CDC-ASC210071238/2021|MZ186810.1|2021-04-15:1,USA/FL-CDC-ASC210060500/2021|MZ281671.1|2021-05-07:4,(USA/FL-CDC-STM-000069055/2021|MZ278692.1|2021-05-04:0,USA/FL-CDC-LC0056534/2021|MZ252321.1|2021-05-07:2)259181:2,(USA/FL-CDC-QDX23892854/2021|MZ073570.1|2021-04-13:0,USA/FL-CDC-LC0047259/2021|MZ071944.1|2021-04-14:0)259182:4,USA/FL-CDC-STM-000040589/2021|MW912025.1|21-03-19:0,USA/IL-CDC-QDX23849811/2021|MZ064933.1|21-04-10:0,USA/IL-CDC-ASC210044299/2021|MZ074884.1|2021-04-04:0,USA/IL-CDC-ASC210022572/2021|MZ022835.1|21-03-26:0,USA/IL-CDC-ASC210042198/2021|MZ074389.1|2021-04-02:0,USA/IL-C21WGS0168/2021|EPI_ISL_1663090|2021-03-31:0,USA/IL-CDC-LC0041785/2021|MZ037368.1|2021-03-31:0,USA/IL-CDC-ASC210046693/2021|MW990537.1|21-04-05:0,USA/FL-CDC-ASC210020335/2021|MW968601.1|2021-03-25:0,USA/FL-CDC-ASC210006985/2021|MW994329.1|2021-03-14:0,USA/IN-CDC-STM-000061728/2021|MZ163392.1|21-04-22:0,USA/WI-CDC-ASC210074469/2021|MZ186058.1|2021-04-18:0)259176:1,(USA/FL-CDC-STM-000040681/2021|MW912078.1|21-03-17:1,USA/FL-CDC-STM-000042914/2021|EPI_ISL_1575762|2021-03-24:1,(USA/FL-BPHL-2911/2021|MZ286673.1|2021-03-11:1,(USA/FL-CDC-STM-000034749/2021|MW907927.1|21-03-13:0,(USA/NJ-CDC-ASC210039610/2021|MZ083342.1|2021-03-31:0,USA/NJ-CDC-QDX23654856/2021|MW988848.1|21-04-03:0)259186:1)259185:1)259184:1,USA/FL-CDC-LC0029593/2021|MW908991.1|21-03-15:0)259183:2,USA/AL-CDC-ASC210014369/2021|MW992928.1|2021-03-22:1,(USA/FL-CDC-ASC210019155/2021|MW993595.1|2021-03-24:1,USA/FL-CDC-ASC210014386/2021|MW992937.1|2021-03-21:0)259187:1,USA/FL-CDC-QDX23356903/2021|MW930156.1|21-03-23:1,(USA/NY-PRL-2021_0415_00O03/2021|EPI_ISL_1634004|2021-04-13:1,USA/MA-CDC-ASC210007081/2021|MW994598.1|2021-03-15:1,USA/FL-CDC-ASC210012008/2021|MW967550.1|2021-03-18:0)259188:1,(USA/FL-CDC-STM-000031105/2021|MW964023.1|21-03-08:0,USA/FL-CDC-STM-000026885/2021|MW844303.1|21-03-03:1)259189:1,USA/FL-CDC-QDX23044030/2021|MW904094.1|21-03-17:1,USA/FL-BPHL-1580/2021|MZ231388.1|2021-03-13:1,(USA/GA-CDC-ASC210011992/2021|MW967540.1|2021-03-19:1,(USA/FL-CDC-STM-000050702/2021|MZ035467.1|2021-04-02:1,USA/FL-CDC-LC0040658/2021|MZ036571.1|2021-04-08:1)259191:2,(USA/TX-CDC-ASC210052925/2021|MZ086557.1|2021-04-07:0,USA/FL-CDC-STM-000051172/2021|MZ034865.1|2021-04-07:1)259192:2)259190:1,USA/KS-KHEL-0975/2021|EPI_ISL_1697401|2021-04-14:1,(USA/FL-CDC-STM-000057269/2021|MZ100615.1|2021-04-16:1,USA/FL-CDC-STM-000057280/2021|MZ100649.1|2021-04-16:2,USA/FL-CDC-STM-000058210/2021|MZ132471.1|21-04-16:1,USA/SC-CDC-LC0057161/2021|MZ252718.1|2021-05-10:2,USA/MI-CDC-STM-000066421/2021|MZ237447.1|2021-04-28:2,USA/FL-BPHL-2966/2021|MZ286728.1|2021-04-16:1,USA/FL-CDC-STM-000059724/2021|MZ154250.1|21-04-19:1,USA/FL-CDC-STM-000055335/2021|MZ060299.1|21-04-12:0,USA/FL-CDC-ASC210056932/2021|MZ210432.1|2021-04-11:0,USA/FL-CDC-QDX23572397/2021|MW964573.1|21-04-04:0,USA/NY-NYULH1568/2021|EPI_ISL_1922808|2021-04-20:0,USA/FL-CDC-STM-000061544/2021|MZ163223.1|21-04-21:0,USA/FL-BPHL-2639/2021|MZ239500.1|2021-04-17:0,USA/FL-CDC-LC0055089/2021|MZ180807.1|21-04-26:0,USA/FL-CDC-ASC210072546/2021|MZ271242.1|2021-04-16:0)259193:1,USA/KS-KHEL-1222/2021|EPI_ISL_1857073|2021-04-26:1,((USA/KS-KHEL-1443/2021|EPI_ISL_2007093|2021-05-05:2,USA/KS-KHEL-1705/2021|EPI_ISL_2153693|2021-05-06:0,(USA/KS-KHEL-1441/2021|EPI_ISL_2007091|2021-05-05:0,USA/KS-KHEL-1270/2021|EPI_ISL_1911515|2021-04-27:0,USA/KS-KHEL-1446/2021|EPI_ISL_2007096|2021-05-05:0,USA/KS-KHEL-1839/2021|EPI_ISL_2248745|2021-05-18:0)259196:1)259195:1,USA/KS-KHEL-1445/2021|EPI_ISL_2007095|2021-05-06:0,USA/KS-KHEL-1702/2021|EPI_ISL_2153690|2021-05-07:0,USA/KS-KHEL-1700/2021|EPI_ISL_2153688|2021-05-06:0,USA/KS-KHEL-1447/2021|EPI_ISL_2007097|2021-05-05:0,USA/KS-KHEL-1448/2021|EPI_ISL_2007098|2021-05-05:0)259194:1,(USA/KS-KHEL-1503/2021|EPI_ISL_2023318|2021-05-06:1,USA/KS-KHEL-1225/2021|EPI_ISL_1857076|2021-04-22:0)259197:2,USA/KS-KHEL-1501/2021|EPI_ISL_2023316|2021-05-03:1,USA/FL-CDC-STM-000067839/2021|MZ279534.1|2021-04-29:1,USA/FL-CDC-STM-000070240/2021|MZ291130.1|2021-05-06:6,(USA/FL-CDC-STM-000056229/2021|MZ101122.1|2021-04-15:0,USA/FL-CDC-STM-000056609/2021|MZ100740.1|2021-04-13:0)259198:2,(USA/FL-BPHL-2916/2021|EPI_ISL_2229946|2021-03-20:0,USA/FL-BPHL-1791/2021|MW894192.1|21-03-18:0,USA/FL-BPHL-2916/2021|MZ286678.1|21-03-20:0)259199:2,USA/FL-CDC-STM-000031054/2021|MW869007.1|21-03-08:0,USA/FL-CDC-ASC210005526/2021|MZ259836.1|2021-03-15:0,USA/KS-KHEL-1128/2021|EPI_ISL_1805783|2021-04-16:0,USA/KS-KHEL-1089/2021|EPI_ISL_1805435|2021-04-17:0,USA/FL-CDC-STM-000053331/2021|MZ059420.1|21-04-08:0,USA/WI-CDC-ASC210027821/2021|MZ024825.1|21-03-30:0,USA/KS-KHEL-0988/2021|EPI_ISL_1697417|2021-04-13:0,USA/KS-KHEL-0981/2021|EPI_ISL_1697407|2021-04-12:0,USA/FL-CDC-STM-000045551/2021|EPI_ISL_1581073|2021-03-29:0,USA/FL-CDC-ASC210002381/2021|MW905184.1|21-03-08:0,USA/AL-CDC-ASC210008752/2021|MW905026.1|21-03-17:0,USA/FL-CDC-STM-000033783/2021|MW907647.1|21-03-10:0,USA/FL-CDC-FG-011289/2021|MW910659.1|21-03-06:0,USA/FL-CDC-FG-011263/2021|MW910650.1|21-03-06:0,USA/FL-CDC-STM-000040070/2021|MW911910.1|21-03-18:0,USA/FL-CDC-STM-000035776/2021|MW908423.1|21-03-14:0,USA/FL-CDC-STM-000032217/2021|MW877196.1|21-03-09:0,USA/FL-CDC-STM-000025110/2021|MW844360.1|21-02-26:0,USA/FL-CDC-STM-000025454/2021|MW844212.1|21-02-26:0,USA/FL-CDC-STM-000027949/2021|MW840933.1|21-03-03:0,USA/FL-CDC-QDX24476720/2021|MZ226103.1|21-04-30:0)259175:2,USA/NY-PRL-2021_04_01_00P09/2021|EPI_ISL_1472027|2021-03-31:1,(USA/FL-CDC-STM-000044814/2021|MW932063.1|21-03-28:2,USA/FL-CDC-22118186/2021|MW773646.1|21-02-17:0,USA/FL-CDC-STM-000035493/2021|MW907206.1|21-03-13:0,USA/FL-CDC-STM-000031067/2021|MW869000.1|21-03-08:0)259200:1,(USA/FL-TGH-0199/2021|EPI_ISL_1483309|2021-03-03:3,USA/FL-CDC-STM-000026404/2021|MW844266.1|21-02-28:0,USA/FL-CDC-STM-000035979/2021|MW908512.1|21-03-14:0)259201:1,(USA/FL-CDC-STM-000033654/2021|MW907630.1|21-03-10:1,USA/FL-BPHL-2203/2021|MW988049.1|2021-03-25:1,USA/FL-CDC-STM-000031081/2021|MW868993.1|21-03-08:0,USA/FL-CDC-STM-000041703/2021|MW912443.1|21-03-22:0,USA/FL-CDC-STM-000036690/2021|MW907322.1|21-03-15:0,USA/FL-CDC-STM-000035620/2021|MW908385.1|21-03-13:0,USA/FL-CDC-STM-000037228/2021|MW908303.1|21-03-15:0,USA/FL-CDC-STM-000030168/2021|MW869027.1|21-03-05:0)259202:1,USA/FL-CDC-STM-000023318/2021|MW840405.1|21-02-23:3,(USA/FL-CDC-LC0029558/2021|MW909035.1|21-03-16:1,(USA/FL-CDC-STM-000037244/2021|MW908305.1|21-03-15:2,USA/FL-CDC-STM-000031995/2021|MW964000.1|21-03-09:1,USA/FL-CDC-STM-000030627/2021|MW869086.1|21-03-07:0,USA/FL-CDC-STM-000031174/2021|MW964018.1|21-03-08:0)259204:1,USA/FL-CDC-STM-000037202/2021|MW908295.1|21-03-15:2,USA/FL-CDC-STM-000044050/2021|EPI_ISL_1581688|2021-03-24:1,(USA/FL-CDC-ASC210028681/2021|MW991144.1|21-03-31:2,USA/CO-CDC-FG-017523/2021|MW933662.1|21-03-27:0,USA/FL-CDC-LC0029412/2021|MW909029.1|21-03-16:0)259205:1,((((USA/GA-CDC-STM-000037155/2021|MW908282.1|21-03-15:0,(USA/GA-CDC-QDX23571737/2021|MW964785.1|21-03-29:1,USA/GA-CDC-STM-000048278/2021|MZ007247.1|21-04-01:0,USA/GA-CDC-STM-000046859/2021|MZ006800.1|21-03-30:0)259210:1,USA/GA-CDC-ASC210021306/2021|MW968771.1|2021-03-26:2)259209:1,USA/GA-CDC-STM-000033459/2021|MW877312.1|21-03-11:0,USA/GA-CDC-STM-000045459/2021|EPI_ISL_1580984|2021-03-26:0)259208:1,USA/FL-CDC-LC0037796/2021|MZ002067.1|2021-03-28:1,USA/FL-CDC-LC0024928/2021|MW869306.1|21-03-07:0,USA/FL-CDC-LC0029001/2021|MW908953.1|21-03-14:0)259207:1,USA/FL-CDC-LC0025123/2021|MW869286.1|21-03-06:1,USA/FL-CDC-QDX23092036/2021|MW905357.1|21-03-20:1,USA/FL-CDC-STM-000041645/2021|MW912414.1|21-03-21:1,(USA/FL-CDC-STM-000045250/2021|EPI_ISL_1580777|2021-03-27:3,USA/FL-CDC-ASC210013316/2021|MW905735.1|21-03-20:1,USA/FL-CDC-ASC210012215/2021|MW967613.1|2021-03-19:2,(USA/FL-CDC-QDX23803939/2021|MZ045001.1|21-04-10:1,USA/MA-CDC-STM-000048424/2021|MZ009481.1|21-04-01:1)259212:1,USA/PR-CDC-ASC210072752/2021|MZ187210.1|2021-04-16:0,USA/VA-CDC-ASC210033216/2021|MZ195549.1|2021-04-26:1,USA/WA-PHL-000416/2021|EPI_ISL_1653869|2021-04-10:3)259211:2,USA/FL-CDC-ASC210056559/2021|MZ023906.1|21-04-11:1,USA/FL-CDC-LC0039961/2021|MZ036146.1|2021-04-05:2,USA/FL-CDC-STM-000049424/2021|MZ009899.1|21-04-02:2,USA/FL-CDC-ASC210050951/2021|MZ076906.1|2021-04-07:1,(USA/FL-CDC-STM-000056341/2021|MZ101159.1|2021-04-15:2,USA/FL-CDC-STM-000056482/2021|MZ101261.1|2021-04-14:1)259213:1,(USA/FL-CDC-ASC210033701/2021|MZ195619.1|2021-04-25:0,(USA/CA-CDC-FG-034530/2021|MZ287685.1|2021-05-12:0,USA/CA-CDC-FG-034027/2021|MZ236031.1|2021-05-10:0)259215:2)259214:1,USA/FL-BPHL-2937/2021|MZ286699.1|2021-04-04:1,USA/PA-CDC-STM-000060304/2021|MZ153472.1|21-04-21:1,USA/FL-CDC-QDX22787570/2021|MW865281.1|21-03-05:0,USA/FL-CDC-STM-000051359/2021|MZ034895.1|2021-04-05:0,USA/NJ-CDC-LC0042534/2021|MZ038021.1|2021-04-02:0,USA/PA-CDC-LC0042154/2021|MZ037799.1|2021-04-02:0,USA/FL-CDC-ASC210020337/2021|MW968603.1|2021-03-25:0,USA/FL-CDC-STM-000028380/2021|MW963900.1|21-03-03:0,USA/FL-CDC-STM-000046119/2021|MW932458.1|21-03-28:0,USA/FL-CDC-QDX23215107/2021|MW906062.1|21-03-23:0,USA/FL-CDC-LC0030166/2021|MW909211.1|21-03-16:0,USA/FL-CDC-ASC210013423/2021|MW905636.1|21-03-20:0,USA/FL-CDC-STM-000037273/2021|MW908293.1|21-03-15:0,USA/MN-CDC-QDX22755051/2021|MW864979.1|21-03-08:0,USA/FL-CDC-LC0025161/2021|MW869287.1|21-03-05:0,USA/FL-CDC-STM-000058158/2021|MZ133215.1|21-04-17:0,USA/NY-PRL-0512_00C09/2021|EPI_ISL_2106503|2021-05-10:0)259206:1,USA/FL-CDC-STM-000045425/2021|EPI_ISL_1580956|2021-03-26:2,(USA/FL-CDC-ASC210069150/2021|MZ214226.1|2021-04-12:0,USA/FL-CDC-STM-000051159/2021|MZ034809.1|2021-04-07:0,USA/FL-CDC-ASC210016681/2021|MZ255614.1|21-03-23:0)259216:3,USA/FL-CDC-22720660/2021|MW842252.1|21-03-05:0,USA/FL-CDC-STM-000027653/2021|MW963814.1|21-03-03:0,USA/FL-CDC-STM-000027651/2021|MW840876.1|21-03-03:0,USA/FL-CDC-STM-000029057/2021|MW864667.1|21-03-05:0)259203:2,USA/FL-CDC-STM-000026115/2021|MW844347.1|21-02-27:1,USA/VA-CDC-LC0027514/2021|MW869840.1|21-03-09:2,(USA/FL-CDC-STM-000027092/2021|MW840963.1|21-03-01:0,USA/FL-CDC-STM-000025550/2021|MW844219.1|21-02-28:3)259217:1,USA/FL-CDC-STM-000027788/2021|MW840919.1|21-02-28:1,USA/FL-CDC-LC0026263/2021|MW869553.1|21-03-10:2,USA/FL-CDC-LC0025535/2021|MW869488.1|21-03-12:1,USA/FL-CDC-STM-000031847/2021|MW869144.1|21-03-09:1,USA/FL-CDC-STM-000028171/2021|MW840816.1|21-03-01:3,(USA/MA-MASPHL-02472/2021|MW894036.1|21-03-11:1,USA/FL-CDC-STM-000041109/2021|MW912292.1|21-03-20:1,USA/FL-CDC-FG-013588/2021|MW910196.1|21-03-18:1,((USA/NY-PRL-2021_0429_01D13/2021|EPI_ISL_1828450|2021-04-27:1,USA/NY-PRL-2021_0429_01A20/2021|EPI_ISL_1828496|2021-04-28:0,USA/NY-PRL-2021_0429_01C04/2021|EPI_ISL_1828445|2021-04-27:0)259220:1,USA/NY-NYGC-2236-VTM2-FZNF322/2021|EPI_ISL_1971199|2021-03-30:1,USA/NY-PRL-2021_0415_01C20/2021|EPI_ISL_1634314|2021-04-14:1,USA/NJ-PHEL-21-9784/2021|EPI_ISL_1648093|2021-04-09:0,USA/NY-NYGC-2185-VTM2-GFSY895/2021|EPI_ISL_1971192|2021-03-25:0)259219:1,USA/NC-CDC-STM-000048344/2021|MZ007301.1|21-03-30:3,USA/FL-CDC-ASC210046022/2021|MZ025704.1|21-04-05:1,USA/MI-MDHHS-SC27536/2021|EPI_ISL_1906599|2021-03-15:0,USA/MI-MDHHS-SC27529/2021|EPI_ISL_1906587|2021-03-08:0,USA/MI-MDHHS-SC27535/2021|EPI_ISL_1906597|2021-03-11:0,USA/MI-MDHHS-SC25492/2021|EPI_ISL_1905235|2021-03-16:0,USA/MI-MDHHS-SC25491/2021|EPI_ISL_1905234|2021-03-16:0,USA/MI-MDHHS-SC25550/2021|EPI_ISL_1527689|2021-03-16:0,USA/MI-MDHHS-SC25366/2021|EPI_ISL_1461541|2021-03-10:0,USA/MA-CDC-STM-000033379/2021|MW964136.1|21-03-11:0,USA/FL-CDC-STM-000032631/2021|MW964117.1|21-03-10:0)259218:2,USA/FL-CDC-STM-000033066/2021|MW877124.1|21-03-09:1,(USA/FL-CDC-ASC210003718/2021|MW905271.1|21-03-11:3,USA/FL-CDC-STM-000005419/2021|MW626485.1|21-01-26:0)259221:1,((USA/FL-CDC-QDX23314628/2021|MW905528.1|21-03-26:1,USA/FL-CDC-QDX23271593/2021|MW906360.1|21-03-25:1,USA/FL-CDC-QDX23572380/2021|MW964711.1|21-04-04:1,USA/FL-CDC-STM-000049188/2021|MZ009087.1|21-04-01:0,USA/FL-CDC-STM-000056212/2021|MZ101110.1|2021-04-15:4,(USA/FL-CDC-STM-000048948/2021|MZ008911.1|21-04-01:2,USA/FL-CDC-STM-000059952/2021|MZ154375.1|21-04-19:1)259224:2)259223:1,USA/NC-CDC-LC0047297/2021|MZ071869.1|2021-04-15:4,(USA/PA-CDC-QDX23613820/2021|MW989059.1|21-04-04:2,(USA/MD-IGS-2108621691/2021|EPI_ISL_2161613|2021-04-24:1,USA/MD-CDC-ASC210034421/2021|MZ188299.1|2021-04-24:0,USA/MD-CDC-LC0056977/2021|MZ252512.1|2021-05-07:2)259226:1)259225:1,USA/FL-CDC-STM-000027962/2021|MW840944.1|21-03-03:0,USA/FL-CDC-STM-000032358/2021|MW964100.1|21-03-08:0)259222:1,(USA/FL-CDC-QDX23316161/2021|MW906272.1|21-03-26:2,USA/FL-CDC-STM-000052845/2021|MZ059010.1|21-04-10:2,(USA/FL-CDC-STM-000052342/2021|MZ060202.1|21-04-08:1,USA/FL-CDC-STM-000053385/2021|MZ059403.1|21-04-09:0,USA/FL-CDC-STM-000052051/2021|MZ059957.1|21-04-07:0)259228:2,(USA/FL-CDC-STM-000051302/2021|MZ034878.1|2021-04-05:0,USA/FL-CDC-QDX23849523/2021|MZ064989.1|21-04-12:0,USA/FL-CDC-QDX23527372/2021|MW959575.1|21-04-02:0,USA/FL-CDC-QDX23613883/2021|MZ006121.1|21-04-05:0)259229:1,USA/FL-BPHL-2033/2021|MW894575.1|21-03-19:0,USA/FL-CDC-STM-000040442/2021|MW911983.1|21-03-19:0)259227:1,(USA/WV-CDC-LC0033060/2021|MW913947.1|21-03-22:0,USA/WV-CDC-LC0035054/2021|MW914461.1|21-03-24:1)259230:1,(USA/FL-CDC-LC0020949/2021|MW783606.1|21-02-25:1,USA/FL-CDC-ASC210014166/2021|MW992858.1|2021-03-21:1,(USA/FL-CDC-STM-000047375/2021|MZ006362.1|21-03-31:1,(USA/FL-CDC-QDX24476719/2021|MZ226185.1|21-04-30:1,USA/FL-CDC-ASC210063927/2021|EPI_ISL_2280576|2021-05-15:2,USA/FL-CDC-STM-000050657/2021|MZ035376.1|2021-04-06:0,USA/FL-CDC-QDX24713310/2021|MZ287958.1|2021-05-06:0,USA/GA-CDC-ASC210062402/2021|MZ245085.1|2021-05-11:0,USA/FL-CDC-QDX24799504/2021|EPI_ISL_2304558|2021-05-08:0)259233:1)259232:1,USA/FL-CDC-STM-000061748/2021|MZ163434.1|21-04-22:1,USA/FL-CDC-ASC210030451/2021|MZ284080.1|2021-04-22:1,USA/FL-CDC-ASC210018427/2021|MW907063.1|21-03-24:0,USA/FL-CDC-STM-000053532/2021|MZ059590.1|21-04-11:0,USA/FL-CDC-STM-000049156/2021|MZ009083.1|21-04-01:0,USA/MI-CDC-ASC210043970/2021|MZ074761.1|2021-04-03:0)259231:1,USA/FL-CDC-QDX22979769/2021|MW906139.1|21-03-16:4,USA/IL-CDC-QDX22978413/2021|MW906129.1|21-03-15:2,(((USA/GA-CDC-STM-000047858/2021|MZ006706.1|21-04-01:1,USA/GA-CDC-STM-000044725/2021|EPI_ISL_1581322|2021-03-26:0,USA/FL-CDC-ASC210058157/2021|MZ238622.1|2021-05-04:0,USA/FL-CDC-LC0055175/2021|MZ180917.1|21-04-30:0,USA/FL-CDC-STM-000065124/2021|MZ228178.1|2021-04-28:0)259236:1,USA/FL-CDC-ASC210054501/2021|MZ212103.1|2021-04-09:2,USA/FL-CDC-ASC210076010/2021|MZ186301.1|2021-04-18:2,USA/FL-BPHL-3098/2021|EPI_ISL_2277771|2021-05-03:1,USA/FL-CDC-STM-000060577/2021|MZ153650.1|21-04-21:1,(USA/FL-CDC-ASC210052688/2021|MZ086430.1|2021-04-08:0,USA/FL-CDC-STM-000051184/2021|MZ034823.1|2021-04-07:0)259237:1,USA/CA-CDC-LC0052596/2021|MZ143167.1|21-04-20:0,USA/FL-CDC-ASC210054534/2021|MZ212129.1|2021-04-09:0)259235:1,USA/FL-CDC-STM-000030142/2021|MW869022.1|21-03-05:0,USA/FL-CDC-QDX23354654/2021|MW929805.1|21-03-24:0)259234:1,(USA/FL-BPHL-1806/2021|MW894207.1|21-03-18:3,(USA/NV-CDC-LC0039039/2021|MZ003158.1|2021-03-28:0,USA/CO-CDC-FG-018566/2021|MW932835.1|21-03-26:4,USA/WI-CDC-LC0042744/2021|MZ038227.1|2021-04-05:1,((USA/NC-CDC-LC0052315/2021|MZ142819.1|21-04-26:8,USA/WV-CDC-LC0039802/2021|MZ003786.1|2021-03-31:1)259241:1,USA/IL-CDC-LC0058421/2021|MZ253836.1|2021-05-07:5,((USA/MI-CDC-ASC210029151/2021|MZ284458.1|2021-04-21:0,USA/NJ-CDC-ASC210028863/2021|MZ283388.1|2021-04-20:5)259243:3,USA/GA-GPHL-0156/2021|MW847394.1|21-01-29:1,USA/MS-UMMC-M419D1-501097/2021|EPI_ISL_1527237|2021-02-25:0)259242:1)259240:1,USA/FL-CDC-LC0051873/2021|MZ142498.1|21-04-19:2)259239:2,USA/VA-CDC-LC0030664/2021|MW909350.1|21-03-14:4)259238:3,(USA/FL-CDC-QDX23214979/2021|MW906117.1|21-03-23:2,USA/FL-CDC-QDX23760770/2021|MZ030411.1|2021-04-10:2,USA/FL-CDC-ASC210012426/2021|MW906930.1|21-03-18:0,USA/FL-CDC-LC0040537/2021|MZ036417.1|2021-04-07:0)259244:2,((USA/FL-CDC-FG-018844/2021|MW933012.1|21-03-25:2,(USA/FL-CDC-STM-000059830/2021|MZ154313.1|21-04-19:0,USA/FL-CDC-STM-000060642/2021|MZ153699.1|21-04-19:1)259247:1,USA/FL-CDC-FG-025275/2021|MZ182795.1|2021-04-12:1,USA/PR-CDC-ASC210033333/2021|MZ284561.1|2021-04-26:1,USA/FL-CDC-FG-016909/2021|MW913273.1|21-03-23:0,USA/FL-CDC-FG-016910/2021|MW913274.1|21-03-23:0)259246:1,USA/FL-CDC-ASC210018283/2021|MW993386.1|2021-03-24:1,USA/FL-CDC-ASC210018288/2021|MW966205.1|2021-03-24:1,USA/FL-CDC-QDX23804143/2021|MZ048049.1|21-04-10:1,(USA/FL-CDC-STM-000054118/2021|MZ061269.1|21-04-11:1,(USA/FL-CDC-ASC210054116/2021|MZ210308.1|2021-04-08:1,USA/FL-CDC-ASC210053245/2021|MZ086668.1|2021-04-09:0,USA/FL-CDC-ASC210055561/2021|MZ211833.1|2021-04-10:0,USA/FL-CDC-ASC210039614/2021|MZ083345.1|2021-03-31:0)259249:1,USA/WI-WSLH-213964/2021|EPI_ISL_2018684|2021-04-06:1,(USA/FL-CDC-STM-000065202/2021|MZ228824.1|2021-04-27:1,USA/FL-CDC-QDX23572382/2021|MW959410.1|21-04-04:0)259250:1,USA/FL-CDC-STM-000056642/2021|MZ100753.1|2021-04-14:0,USA/FL-CDC-STM-000064274/2021|MZ201481.1|21-04-23:0)259248:1,(USA/FL-CDC-STM-000058206/2021|MZ132511.1|21-04-16:2,USA/FL-CDC-ASC210026349/2021|MZ024181.1|21-03-29:0)259251:1,(USA/FL-CDC-STM-000040659/2021|MW912088.1|21-03-18:0,USA/FL-CDC-STM-000035439/2021|MW907215.1|21-03-13:0,USA/FL-CDC-STM-000035892/2021|MW908458.1|21-03-13:0)259252:1,USA/FL-CDC-STM-000062562/2021|MZ202032.1|21-04-24:0,USA/FL-CDC-FG-009840/2021|MW910472.1|21-03-13:0,USA/FL-CDC-STM-000056449/2021|MZ101246.1|2021-04-13:0,USA/FL-CDC-LC0047348/2021|MZ071941.1|2021-04-16:0,USA/FL-CDC-QDX23678053/2021|MZ030064.1|2021-04-07:0,USA/FL-CDC-LC0037435/2021|MZ001827.1|2021-03-30:0,USA/FL-CDC-ASC210018285/2021|MW993388.1|2021-03-24:0,USA/FL-CDC-STM-000042735/2021|EPI_ISL_1575507|2021-03-21:0,USA/FL-CDC-FG-016616/2021|MW912980.1|21-03-24:0,USA/FL-CDC-ASC210007884/2021|MW994193.1|2021-03-16:0,USA/FL-CDC-ASC210007883/2021|MW966639.1|2021-03-16:0,USA/FL-CDC-FG-016843/2021|MW913247.1|21-03-21:0,USA/FL-CDC-FG-032163/2021|MZ222844.1|2021-05-03:0)259245:1,(USA/FL-CDC-STM-000029563/2021|MW864740.1|21-03-04:0,(USA/GA-CDC-STM-000035720/2021|MW908418.1|21-03-13:0,(USA/GA-CDC-STM-000042718/2021|EPI_ISL_1575493|2021-03-21:0,USA/GA-CDC-STM-000041173/2021|MW912297.1|21-03-20:0)259255:3)259254:1)259253:3,USA/FL-CDC-STM-000036633/2021|MW907315.1|21-03-16:2,USA/FL-CDC-STM-000040863/2021|MW912196.1|21-03-20:1,USA/FL-CDC-STM-000035456/2021|MW907219.1|21-03-13:2,(USA/FL-CDC-STM-000035951/2021|MW908489.1|21-03-14:1,USA/FL-CDC-STM-000033055/2021|MW877138.1|21-03-09:1,((USA/FL-CDC-STM-000056434/2021|MZ101256.1|2021-04-14:2,(USA/FL-CDC-STM-000059154/2021|MZ153908.1|21-04-18:0,(USA/FL-CDC-STM-000062573/2021|MZ201985.1|21-04-24:0,USA/FL-CDC-STM-000062230/2021|MZ164385.1|21-04-22:0)259260:1)259259:3)259258:1,(USA/FL-CDC-QDX23654894/2021|MW988608.1|21-04-05:0,USA/FL-CDC-QDX23654893/2021|MZ030188.1|2021-04-05:0)259261:1)259257:2)259256:1,(USA/CT-JAX-JAX000821/2021|EPI_ISL_1625553|2021-04-06:3,USA/AL-SL-21040660005/2021|EPI_ISL_1549214|2021-04-06:0,USA/TN-CDC-LC0025873/2021|MW869561.1|21-03-12:0)259262:1,(USA/TN-CDC-ASC210006516/2021|MW904978.1|21-03-16:0,((USA/TN-CDC-ASC210007350/2021|MW994464.1|2021-03-16:1,USA/WA-UW-68821/2021|EPI_ISL_1601424|2021-03-27:4,USA/NC-CDC-LC0035631/2021|MZ000063.1|2021-03-24:2,USA/OK-CDC-2-4195571/2021|MZ028780.1|2021-04-07:1,USA/IL-IDPH-LAW-SV-000128/2021|EPI_ISL_1652483|2021-03-29:2,USA/NC-CDC-STM-000049768/2021|MZ009200.1|21-04-02:1,USA/KY-CDC-LC0046104/2021|MZ070847.1|2021-04-09:4,USA/TN-CDC-ASC210047240/2021|MZ083236.1|2021-04-06:1,(USA/GA-CDC-ASC210069012/2021|MZ213836.1|2021-04-09:2,USA/TN-CDC-ASC210019544/2021|MW969087.1|2021-03-25:0,USA/TX-HMH-MCoV-38421/2021|EPI_ISL_2211628|2021-04-05:1)259266:1,(USA/NC-CDC-ASC210053615/2021|MZ210215.1|2021-04-08:1,USA/NC-CDC-ASC210053614/2021|MZ210214.1|2021-04-08:0,USA/NC-CDC-ASC210053605/2021|MZ210206.1|2021-04-08:0)259267:2,USA/TN-CDC-ASC210067460/2021|MZ213381.1|2021-04-13:3,(USA/TN-CDC-ASC210067462/2021|MZ213383.1|2021-04-13:2,USA/TN-CDC-ASC210067461/2021|MZ213382.1|2021-04-13:0)259268:1,USA/KY-CDC-LC0053736/2021|MZ179586.1|21-04-26:1,USA/TN-CDC-4110981-001/2021|MZ233532.1|2021-04-16:3,USA/NY-CDC-IBX379777534383/2021|EPI_ISL_2283411|2021-04-16:1,(USA/NM-CDC-LC0059798/2021|EPI_ISL_2304949|2021-05-10:2,USA/NV-CDC-LC0059537/2021|EPI_ISL_2304951|2021-05-11:2)259269:1,(USA/TN-CDC-ASC210067862/2021|MZ214039.1|2021-04-13:0,USA/TN-CDC-ASC210051295/2021|MZ076314.1|2021-04-08:0)259270:1,(USA/TX-DSHS-6461/2021|MZ242639.1|21-04-29:0,USA/TX-DSHS-6461/2021|EPI_ISL_2141446|2021-04-29:0)259271:1,USA/KS-KHEL-0797/2021|EPI_ISL_1447076|2021-03-27:0,USA/WA-UW-2021040843654/2021|MZ231709.1|2021-04-08:0,USA/MN-CDC-IBX869821383138/2021|MZ029224.1|2021-04-02:0,USA/MN-CDC-IBX812309569128/2021|MZ029213.1|2021-04-02:0,USA/NV-CDC-LC0043935/2021|MZ039399.1|2021-04-08:0,USA/NV-CDC-STM-000049209/2021|MZ009744.1|21-04-06:0,USA/TN-CDC-ASC210012658/2021|MW967717.1|2021-03-19:0,USA/TN-CDC-ASC210019551/2021|MW969094.1|2021-03-25:0,USA/TN-CDC-ASC210006961/2021|MW905012.1|21-03-16:0,USA/CA-CDC-FG-013851/2021|MW909807.1|21-03-22:0,USA/CA-CDC-FG-011208/2021|MW910452.1|21-03-19:0,USA/TN-CDC-ASC210008020/2021|MW966536.1|2021-03-16:0,USA/IL-C21WGS0045/2021|EPI_ISL_1520152|2021-03-22:0,USA/KS-KHEL-0819/2021|EPI_ISL_1465685|2021-03-27:0,USA/KS-KHEL-0802/2021|EPI_ISL_1447077|2021-03-27:0,USA/KS-KHEL-0795/2021|EPI_ISL_1447075|2021-03-27:0,USA/NV-CDC-LC0055791/2021|MZ181454.1|21-04-28:0,USA/OK-CDC-IBX564684162002/2021|MZ193186.1|2021-04-29:0,USA/TX-DSHS-6548/2021|EPI_ISL_2280019|2021-05-04:0)259265:2,(USA/IL-21WGS114/2021|EPI_ISL_1478856|2021-03-23:3,USA/IL-C21WGS0043/2021|EPI_ISL_1520150|2021-03-19:4,USA/TN-CDC-LC0030116/2021|MW909184.1|21-03-15:1,(USA/KY-CDC-ASC210045016/2021|MZ075678.1|2021-04-04:3,USA/TX-CDC-STM-000056529/2021|MZ100700.1|2021-04-13:1,USA/WA-UW-21041627941/2021|EPI_ISL_2002163|2021-04-16:1,USA/WA-CDC-UW21050490434/2021|EPI_ISL_2161940|2021-05-04:1,(USA/CA-CDC-ASC210072351/2021|MZ271100.1|2021-04-16:1,USA/CA-CDC-ASC210072352/2021|MZ271101.1|2021-04-16:0)259274:2,(USA/WA-PHL-000695/2021|EPI_ISL_2096090|2021-04-24:3,(USA/OR-CDC-ASC210061632/2021|MZ244751.1|2021-05-09:1,USA/TX-CDC-FG-033790/2021|MZ235948.1|2021-05-02:0)259276:2,USA/TX-CDC-QDX24326141/2021|MZ198958.1|21-04-26:0,USA/TX-CDC-STM-000067964/2021|MZ279629.1|2021-05-01:0)259275:1,(USA/TX-HMH-MCoV-42964/2021|EPI_ISL_2224524|2021-04-20:0,USA/TX-CDC-ASC210031579/2021|MZ284523.1|2021-04-23:0)259277:3,USA/TN-CDC-LC0029443/2021|MW909088.1|21-03-18:0,USA/WA-CDC-UW21050389616/2021|EPI_ISL_2104847|2021-05-03:0,USA/WA-CDC-UW21050212800/2021|EPI_ISL_2104937|2021-05-02:0,USA/WA-CDC-UW21050338680/2021|EPI_ISL_2161814|2021-05-03:0,USA/WA-CDC-UW21050497702/2021|EPI_ISL_2161947|2021-05-04:0,USA/WA-CDC-UW21050388057/2021|EPI_ISL_2161860|2021-05-03:0,USA/IL-CDC-QDX24125827/2021|MZ152359.1|21-04-19:0,USA/WA-UW-21041625908/2021|EPI_ISL_2002153|2021-04-16:0,USA/WA-UW-21041776193/2021|EPI_ISL_2002189|2021-04-17:0,USA/TN-CDC-IBX405352083163/2021|MZ055096.1|21-04-09:0,USA/IL-CDC-LC0045746/2021|MZ070618.1|2021-04-11:0,USA/TN-CDC-ASC210022598/2021|MZ022858.1|21-03-27:0,USA/TN-CDC-ASC210028016/2021|MZ024905.1|21-03-29:0,USA/IN-CDC-LC0035864/2021|MZ000253.1|2021-03-25:0,USA/VA-CDC-ASC210006950/2021|MW905009.1|21-03-16:0,USA/IL-CDC-LC0050590/2021|MZ141400.1|21-04-22:0,USA/WI-WSLH-213884/2021|EPI_ISL_2018608|2021-04-06:0,USA/WA-UW-21042294220/2021|EPI_ISL_2037549|2021-04-22:0,USA/WA-UW-21042281276/2021|EPI_ISL_2031401|2021-04-22:0,USA/WA-CDC-UW21050643438/2021|EPI_ISL_2194152|2021-05-06:0,USA/WA-UW-21050544220/2021|EPI_ISL_2299364|2021-05-05:0)259273:1,USA/IL-C21WGS0199/2021|EPI_ISL_1663113|2021-04-02:1,USA/GA-CDC-LC0039898/2021|MZ036040.1|2021-04-03:1,(USA/OH-CDC-QDX23613975/2021|MW989337.1|21-04-03:1,(USA/OH-CDC-QDX23804308/2021|MZ056391.1|21-04-10:1,USA/OH-CDC-QDX23678406/2021|MZ015128.1|21-04-06:0)259279:1,(USA/KY-CDC-ASC210043635/2021|MZ015455.1|21-04-03:0,USA/KY-CDC-ASC210043644/2021|MZ015461.1|21-04-03:0)259280:2,USA/OH-CDC-STM-000048488/2021|MZ009489.1|21-04-01:0,USA/OH-CDC-ASC210040247/2021|MZ083537.1|2021-04-01:0)259278:1,USA/GA-CDC-STM-000047388/2021|MZ006420.1|21-03-31:1,(USA/WI-CDC-LC0042234/2021|MZ037776.1|2021-04-02:4,(USA/MI-CDC-ASC210039698/2021|MZ083414.1|2021-03-31:0,USA/MI-CDC-ASC210024831/2021|MZ023243.1|21-03-29:1)259282:1)259281:3,USA/WI-CDC-ASC210025885/2021|MZ158835.1|2021-03-29:2,((USA/NC-CDC-STM-000064926/2021|MZ227952.1|2021-04-27:1,USA/NC-CDC-ASC210071788/2021|MZ270793.1|2021-04-15:0,USA/NC-CDC-STM-000059143/2021|MZ153874.1|21-04-18:0,USA/NC-SLPH-0137/2021|MZ161779.1|21-04-27:0,USA/NC-CDC-STM-000064913/2021|MZ227984.1|2021-04-27:0,USA/NC-CDC-STM-000068780/2021|MZ279336.1|2021-05-03:0)259284:1,USA/NC-CDC-STM-000040649/2021|MW912076.1|21-03-18:0,USA/UT-UPHL-2105502665/2021|EPI_ISL_2290506|2021-03-30:0)259283:1,(USA/CA-CDC-FG-024631/2021|MZ183252.1|2021-04-17:3,USA/CA-CDC-FG-019445/2021|MW933456.1|21-04-02:0)259285:2,(USA/IL-CDC-ASC210029821/2021|MZ284754.1|2021-04-21:2,USA/OH-CDC-MMB08541991/2021|MZ246807.1|2021-04-28:0,USA/FL-CDC-QDX24365419/2021|MZ216964.1|2021-04-27:0)259286:1,USA/IL-CDC-LC0057553/2021|MZ252933.1|2021-05-03:1,USA/TN-CDC-ASC210072158/2021|MZ270967.1|2021-04-16:1,USA/IN-INSPHL-01400/2021|EPI_ISL_2242587|2021-04-27:3,(USA/IN-INSPHL-01897/2021|EPI_ISL_2304474|2021-04-29:0,USA/IN-INSPHL-01898/2021|EPI_ISL_2304475|2021-04-29:0)259287:1,USA/FF07783626B74538AC17C6202A07D735/2021|MZ235665.1|21-03-24:0,USA/TN-CDC-ASC210000737/2021|MW877111.1|21-03-04:0,USA/IL-CDC-STM-000066755/2021|MZ237082.1|2021-05-01:0,USA/TN-CDC-LC0037947/2021|MZ002172.1|2021-04-01:0,USA/IL-C21WGS0039/2021|EPI_ISL_1520146|2021-03-13:0,USA/IL-S21WGS241/2021|EPI_ISL_1500195|2021-03-29:0,USA/IL-CDC-LC0050625/2021|MZ141415.1|21-04-22:0,USA/IL-CDC-STM-000068761/2021|MZ279304.1|2021-05-04:0)259272:3,(USA/OH-CDC-QDX22788138/2021|MW865254.1|21-03-09:1,(USA/NC-CDC-LC0030246/2021|MW909261.1|21-03-18:1,USA/NC-CDC-LC0047471/2021|MZ071757.1|2021-04-14:3,USA/GA-CDC-QDX23916478/2021|MZ090461.1|2021-04-12:2,(USA/GA-CDC-STM-000067719/2021|MZ237736.1|2021-05-02:1,USA/NC-CDC-LC0037462/2021|MZ001873.1|2021-03-31:0)259290:1,USA/NC-CDC-LC0030208/2021|MW909262.1|21-03-18:0,USA/NC-CDC-LC0050146/2021|MZ141053.1|21-04-20:0,USA/NC-CDC-ASC210072588/2021|MZ186826.1|2021-04-15:0)259289:1,(USA/FL-CDC-STM-000049469/2021|MZ009874.1|21-04-02:0,USA/FL-CDC-STM-000048333/2021|MZ007271.1|21-04-01:1)259291:1,USA/GA-CDC-STM-000055007/2021|MZ060732.1|21-04-12:4,((USA/TN-CDC-ASC210062023/2021|MZ244952.1|2021-05-11:1,USA/GA-CDC-STM-000067876/2021|MZ279508.1|2021-04-30:1,USA/NC-CDC-LC0061582/2021|EPI_ISL_2306744|2021-05-12:1,USA/TN-CDC-ASC210059692/2021|MZ280583.1|2021-05-06:0,USA/GA-CDC-STM-000069989/2021|MZ290824.1|2021-05-06:0,USA/GA-CDC-STM-000068654/2021|MZ279236.1|2021-05-03:0,USA/WV-CDC-MMB08663808/2021|EPI_ISL_2285014|2021-05-05:0,USA/NC-CDC-LC0061823/2021|EPI_ISL_2306839|2021-05-13:0)259293:1,USA/NC-CDC-LC0060936/2021|EPI_ISL_2305970|2021-05-10:2,USA/NC-CDC-STM-000058469/2021|MZ132596.1|21-04-18:1,USA/TN-CDC-ASC210071041/2021|MZ214850.1|2021-04-15:0,USA/GA-CDC-ASC210074300/2021|MZ187299.1|2021-04-18:0)259292:1,USA/NC-CDC-LC0055174/2021|MZ180874.1|21-04-29:2,USA/SC-COVID21-1109/2021|MW883179.1|21-03-15:0)259288:1,USA/TN-CDC-ASC210003845/2021|MW904874.1|21-03-11:1,USA/TN-CDC-ASC210015905/2021|MW906631.1|21-03-23:1,(USA/TN-CDC-ASC210042601/2021|MZ074411.1|2021-04-02:1,(USA/TN-CDC-ASC210005759/2021|MZ259604.1|21-03-15:0,USA/TN-CDC-ASC210047388/2021|MZ075034.1|2021-04-06:1)259295:2,USA/TN-CDC-ASC210015910/2021|MZ255526.1|21-03-23:1)259294:2,((USA/WI-UW-4403/2021|EPI_ISL_2193374|2021-04-23:2,(USA/WI-CDC-FG-028802/2021|MZ155162.1|21-04-19:0,USA/WI-CDC-FG-028720/2021|MZ155171.1|21-04-19:0,USA/WI-CDC-FG-028765/2021|MZ155169.1|21-04-19:0)259298:1,USA/WI-CDC-FG-026137/2021|MZ077912.1|2021-04-15:0,USA/TN-CDC-ASC210051296/2021|MZ076315.1|2021-04-08:0,USA/WI-WSLH-213925/2021|EPI_ISL_2018646|2021-04-06:0)259297:1,USA/TN-CDC-ASC210047235/2021|MZ083231.1|2021-04-06:1,(USA/TN-CDC-ASC210058369/2021|MZ238770.1|2021-05-04:1,USA/TN-CDC-ASC210069412/2021|MZ131084.1|21-04-13:0,USA/TN-CDC-ASC210051283/2021|MZ033171.1|21-04-08:0,USA/TN-CDC-ASC210035869/2021|MZ184885.1|2021-04-29:0,USA/TN-CDC-ASC210076039/2021|MZ271579.1|2021-04-20:0,USA/TN-CDC-ASC210076045/2021|MZ271584.1|2021-04-20:0)259299:1,(USA/TN-CDC-FG-026079/2021|MZ077829.1|2021-04-19:1,USA/WI-CDC-QDX24326326/2021|MZ198901.1|21-04-26:2,(USA/TN-CDC-ASC210058316/2021|MZ238737.1|2021-05-04:0,USA/TN-CDC-ASC210035892/2021|MZ188195.1|2021-04-29:1,USA/TN-CDC-ASC210062041/2021|MZ244963.1|2021-05-11:2)259301:2)259300:2,USA/TN-CDC-ASC210034023/2021|MZ195458.1|2021-04-27:1,USA/GA-CDC-STM-000063273/2021|MZ201829.1|21-04-24:1,USA/NC-CDC-ASC210060005/2021|MZ280665.1|2021-05-06:2,USA/TN-CDC-ASC210030326/2021|MZ283224.1|2021-04-22:1,USA/TN-CDC-ASC210072141/2021|MZ270958.1|2021-04-16:2,USA/TX-CDC-QDX24563950/2021|MZ274745.1|2021-05-03:5,USA/MT-CDC-ASC210064460/2021|EPI_ISL_2280444|2021-05-17:3,USA/WV-CDC-LC0060657/2021|EPI_ISL_2305707|2021-05-06:2,(USA/TN-CDC-ASC210073073/2021|MZ187051.1|2021-04-15:0,USA/TN-CDC-ASC210069106/2021|MZ214190.1|2021-04-13:0)259302:1,USA/MN-CDC-IBX920568055131/2021|MZ012119.1|21-03-23:0,USA/TN-CDC-ASC210032364/2021|MZ283132.1|2021-04-25:0,USA/TN-CDC-ASC210030094/2021|MZ284272.1|2021-04-22:0,USA/TN-CDC-ASC210037933/2021|MZ240315.1|2021-04-30:0,USA/MA-CDC-STM-000055661/2021|MZ060553.1|21-04-14:0,USA/TN-CDC-ASC210053156/2021|MZ085354.1|2021-04-09:0,USA/FL-CDC-STM-000061830/2021|MZ163493.1|21-04-21:0,USA/TN-CDC-ASC210028900/2021|MZ187734.1|2021-04-21:0,USA/GA-CDC-ASC210036114/2021|MZ184937.1|2021-04-28:0,USA/IL-CDC-ASC210076715/2021|MZ188135.1|2021-04-20:0,USA/TN-CDC-ASC210030892/2021|MZ187810.1|2021-04-23:0,USA/TN-CDC-ASC210035904/2021|MZ188205.1|2021-04-29:0,USA/TN-CDC-ASC210034119/2021|MZ195214.1|2021-04-27:0,USA/TN-CDC-ASC210034024/2021|MZ195459.1|2021-04-27:0,USA/IL-CDC-ASC210058894/2021|MZ281397.1|2021-05-04:0,USA/IL-CDC-ASC210061004/2021|MZ280981.1|2021-05-08:0,USA/IL-CDC-ASC210059153/2021|MZ280437.1|2021-05-05:0,USA/TN-CDC-ASC210013319/2021|MZ255465.1|21-03-21:0)259296:1,USA/TN-CDC-2-4225090/2021|MZ044622.1|21-03-28:1,(USA/TN-CDC-ASC210075875/2021|MZ185795.1|2021-04-20:1,(USA/TN-CDC-ASC210035844/2021|MZ184871.1|2021-04-29:2,(USA/TN-CDC-ASC210058313/2021|MZ238734.1|2021-05-04:0,USA/TN-CDC-ASC210058314/2021|MZ238735.1|2021-05-04:1)259305:3,USA/TN-CDC-ASC210034101/2021|MZ195199.1|2021-04-27:0,USA/TN-CDC-ASC210033964/2021|MZ284037.1|2021-04-27:0)259304:1,USA/TN-CDC-ASC210058333/2021|MZ238749.1|2021-05-04:1,USA/TN-CDC-ASC210031255/2021|MZ283932.1|2021-04-20:2,USA/TN-CDC-ASC210062294/2021|MZ245008.1|2021-05-11:4,USA/AL-CDC-ASC210031536/2021|MZ284491.1|2021-04-23:3,(USA/TN-CDC-ASC210033934/2021|MZ284016.1|2021-04-27:1,USA/TN-CDC-ASC210075941/2021|MZ185844.1|2021-04-20:0)259306:1,USA/TN-CDC-ASC210076040/2021|MZ271580.1|2021-04-20:1,(USA/TN-CDC-ASC210052252/2021|MZ086306.1|2021-04-08:0,USA/TN-CDC-ASC210047246/2021|MZ083242.1|2021-04-06:0)259307:1,USA/IN-CDC-LC0046204/2021|MZ070661.1|2021-04-07:0,USA/TN-CDC-ASC210032367/2021|MZ283135.1|2021-04-25:0,USA/TN-CDC-ASC210067455/2021|MZ213377.1|2021-04-13:0,USA/TN-CDC-ASC210027728/2021|MW990815.1|21-03-30:0,USA/TN-CDC-ASC210026556/2021|MZ158753.1|2021-03-30:0,USA/TN-CDC-ASC210026560/2021|MZ144388.1|21-03-30:0,USA/TN-CDC-ASC210075997/2021|MZ186290.1|2021-04-20:0,USA/TN-CDC-ASC210006954/2021|MZ255831.1|21-03-16:0)259303:1,(USA/MO-CDC-QDX24632580/2021|MZ288259.1|2021-05-04:2,USA/MO-CDC-QDX24155103/2021|MZ161484.1|21-04-20:0,USA/MO-CDC-QDX23654710/2021|MW989207.1|21-04-05:0)259308:1,(USA/GA-CDC-STM-000047636/2021|MZ006546.1|21-04-01:0,USA/GA-CDC-STM-000046041/2021|MW964186.1|21-03-30:0)259309:4,(USA/WV-WVU-WV064919/2021|EPI_ISL_1742501|2021-04-03:0,USA/WV-WVU-WV064919/2021|EPI_ISL_1742641|2021-04-03:0)259310:3,(USA/TN-CDC-ASC210047121/2021|MZ083218.1|2021-04-06:0,USA/TN-CDC-ASC210025208/2021|MZ023491.1|21-03-29:0)259311:1,(USA/TN-CDC-ASC210005316/2021|MZ259864.1|2021-03-15:0,USA/TN-CDC-ASC210005315/2021|MZ259863.1|2021-03-15:0)259312:1,(USA/NC-CDC-STM-000069573/2021|MZ290584.1|2021-05-05:0,USA/NC-CDC-LC0055067/2021|MZ180724.1|21-04-27:0)259313:3,USA/TN-CDC-ASC210015987/2021|MW906656.1|21-03-23:0,USA/TN-CDC-2-4225072/2021|MZ065376.1|21-03-30:0,USA/TN-CDC-ASC210027743/2021|MW990826.1|21-03-30:0,USA/TN-CDC-ASC210011600/2021|MW967109.1|2021-03-18:0,USA/TN-CDC-ASC210011598/2021|MW995110.1|2021-03-18:0)259264:1,USA/TN-CDC-ASC210005187/2021|MW992998.1|2021-03-11:3,USA/PA-CDC-LC0032950/2021|MW963130.1|21-03-18:1,((USA/KY-CDC-LC0061322/2021|EPI_ISL_2306446|2021-05-12:2,USA/KY-CDC-LC0046127/2021|MZ070837.1|2021-04-09:0,USA/TN-CDC-ASC210011601/2021|MW967110.1|2021-03-18:0)259315:1,(USA/NC-CDC-STM-000064770/2021|MZ228483.1|2021-04-27:1,USA/NC-CDC-LC0053625/2021|MZ179542.1|21-04-26:0)259316:2)259314:1)259263:2,USA/FL-CDC-QDX23174565/2021|MW905468.1|21-03-22:1,USA/MT-CDC-LC0035212/2021|MW914627.1|21-03-27:1,((USA/FL-BPHL-2021/2021|MW894517.1|21-03-18:2,USA/GA-CDC-STM-000064438/2021|MZ228242.1|2021-04-26:1,USA/FL-BPHL-2020/2021|MW894516.1|21-03-18:0,USA/FL-CDC-STM-000049042/2021|MZ008929.1|21-04-01:0,USA/FL-CDC-STM-000050720/2021|MZ035491.1|2021-04-02:0,USA/FL-CDC-ASC210056627/2021|MZ023946.1|21-04-11:0)259318:1,USA/FL-CDC-ASC210018035/2021|MW993510.1|2021-03-24:0,USA/FL-BPHL-2366/2021|MW988064.1|2021-03-31:0,USA/FL-CDC-ASC210018031/2021|MW993506.1|2021-03-24:0)259317:2,(USA/PR-CDC-S226/2021|EPI_ISL_1620534|2021-03-10:5,USA/IL-LCH-0527/2021|EPI_ISL_2009390|2021-04-12:1,USA/FL-BPHL-2953/2021|MZ286715.1|2021-04-09:1,USA/FL-CDC-ASC210018012/2021|EPI_ISL_1560831|2021-03-24:0,(USA/FL-BPHL-2934/2021|MZ286696.1|21-03-26:0,USA/FL-BPHL-2934/2021|EPI_ISL_2245004|2021-03-26:0)259320:1)259319:1,USA/FL-CDC-STM-000042670/2021|EPI_ISL_1576465|2021-03-23:1,USA/FL-CDC-ASC210014148/2021|MW992846.1|2021-03-21:1,(USA/FL-TGH-0350/2021|EPI_ISL_1754149|2021-03-31:1,USA/FL-CDC-STM-000065715/2021|MZ228636.1|2021-04-29:2,USA/FL-CDC-STM-000043621/2021|EPI_ISL_1581185|2021-03-23:0,USA/FL-CDC-STM-000040858/2021|MW912166.1|21-03-20:0)259321:1,USA/FL-CDC-QDX23396308/2021|MW930177.1|21-03-29:1,USA/NC-CDC-LC0037455/2021|MZ001878.1|2021-03-31:1,USA/PA-CDC-LC0039417/2021|MZ003460.1|2021-03-27:2,USA/FL-CDC-STM-000045078/2021|MW964183.1|21-03-28:1,USA/MA-CDC-STM-000032295/2021|MW964096.1|21-03-09:1,USA/IN-CDC-STM-000026174/2021|MW963762.1|21-02-27:1,(USA/FL-CDC-STM-000026421/2021|MW963738.1|21-02-28:1,(USA/FL-CDC-ASC210013061/2021|MW967728.1|2021-03-19:0,USA/FL-CDC-ASC210028010/2021|MZ024899.1|21-03-28:0,USA/FL-CDC-STM-000027632/2021|MW840893.1|21-03-01:0)259323:1)259322:2,USA/FL-CDC-STM-000023270/2021|MW963673.1|21-02-23:1,USA/GA-CDC-STM-000022309/2021|MW963645.1|21-02-23:1,(USA/NY-PRL-2021_0412_00G16/2021|EPI_ISL_1635541|2021-04-09:3,(USA/NY-PRL-2021_0517_00B19/2021|EPI_ISL_2234995|2021-05-16:1,USA/NY-PRL-0512_00C10/2021|EPI_ISL_2106574|2021-05-10:0)259325:2,USA/NY-PRL-2021_03_29_02C23/2021|EPI_ISL_1471131|2021-03-27:0,USA/PA-CDC-STM-000047516/2021|MZ006499.1|21-03-31:0,USA/PA-CDC-STM-000049757/2021|MZ009165.1|21-04-02:0)259324:1,USA/FL-CDC-STM-000015318/2021|MW963498.1|21-02-15:1,USA/OH-CDC-21872368/2021|MW720638.1|21-02-09:1,(USA/FL-CDC-STM-000027595/2021|MW840867.1|21-02-28:1,USA/FL-CDC-STM-000026161/2021|MW844345.1|21-02-27:0,(USA/FL-BPHL-3236/2021|EPI_ISL_2277813|2021-04-30:0,USA/FL-BPHL-3235/2021|EPI_ISL_2277812|2021-04-30:0)259327:3)259326:1,(USA/TN-CDC-ASC210018938/2021|MW969200.1|2021-03-25:2,USA/NC-CDC-LC0030212/2021|MW909260.1|21-03-17:0,USA/TN-CDC-LC0040436/2021|MZ036372.1|2021-04-07:2,(USA/GA-CDC-LC0047509/2021|MZ071765.1|2021-04-14:4,USA/FL-CDC-LC0047588/2021|MZ071745.1|2021-04-13:0)259329:1)259328:1,(USA/CT-Yale-4519/2021|EPI_ISL_2023192|2021-04-27:1,USA/FL-CDC-STM-000041102/2021|MW963362.1|21-03-21:0,USA/GA-CDC-STM-000060431/2021|MZ153585.1|21-04-20:0,USA/FL-BPHL-1916/2021|MW894385.1|21-03-22:0)259330:1,USA/MN-MDH-2834/2021|MW647197.1|21-02-03:1,USA/TX-DSHS-4411/2021|MW815764.1|21-03-04:1,(USA/FL-CDC-STM-000014508/2021|MW781914.1|21-02-13:4,(USA/FL-CDC-STM-000025512/2021|MW844221.1|21-02-26:2,USA/FL-CDC-21956080/2021|MW720581.1|21-02-11:1)259332:1,USA/FL-CDC-STM-000025247/2021|MW844373.1|21-02-25:1,((USA/FL-CDC-22675776/2021|MW842126.1|21-03-05:0,(USA/NJ-CDC-ASC210031780/2021|MZ195349.1|2021-04-23:1,USA/PA-CDC-STM-000064558/2021|MZ228285.1|2021-04-25:2,(USA/PA-CDC-ASC210034051/2021|MZ195477.1|2021-04-26:0,USA/PA-CDC-ASC210031805/2021|MZ195368.1|2021-04-23:0)259336:2)259335:1,(USA/FL-CDC-ASC210007208/2021|MW994397.1|2021-03-15:0,USA/FL-CDC-STM-000034769/2021|MW907943.1|21-03-13:0,USA/FL-CDC-STM-000034579/2021|MW907775.1|21-03-12:0)259337:1)259334:2,USA/FL-CDC-STM-000040613/2021|MW912097.1|21-03-18:2,USA/WI-CDC-LC0036657/2021|MZ001204.1|2021-03-27:3,(USA/FL-CDC-STM-000039940/2021|MW911875.1|21-03-18:0,USA/MA-CDCBI-CRSP_01988/2021|MW915242.1|21-03-25:0)259338:1,USA/FL-CDC-STM-000026160/2021|MW844341.1|21-02-27:0,USA/FL-CDC-STM-000031048/2021|MW963958.1|21-03-07:0,USA/FL-CDC-ASC210003523/2021|MW905253.1|21-03-10:0,USA/FL-CDC-STM-000035374/2021|MW907153.1|21-03-12:0,USA/FL-CDC-STM-000030766/2021|MW868965.1|21-03-07:0)259333:1,(USA/NC-CDC-22675963/2021|MW842138.1|21-03-04:1,(USA/FL-CDC-STM-000040453/2021|MW911999.1|21-03-19:3,USA/FL-CDC-LC0028855/2021|MW908945.1|21-03-13:0)259340:1,(USA/FL-CDC-STM-000056588/2021|MZ100739.1|2021-04-13:1,USA/FL-CDC-STM-000054940/2021|MZ060659.1|21-04-13:0,USA/FL-CDC-STM-000046980/2021|MZ006940.1|21-03-30:0)259341:2,USA/FL-CDC-STM-000040061/2021|MW911905.1|21-03-18:0,USA/FL-CDC-STM-000038256/2021|MW964159.1|21-02-20:0,USA/FL-CDC-STM-000042495/2021|EPI_ISL_1576296|2021-03-22:0,USA/FL-CDC-STM-000036076/2021|MW907239.1|21-03-14:0,USA/FL-CDC-ASC210014486/2021|MW905742.1|21-03-21:0)259339:2,USA/PR-CDC-S235/2021|EPI_ISL_1620562|2021-03-19:1,USA/GA-CDC-STM-000025495/2021|MW963715.1|21-02-26:1,USA/FL-CDC-22526754/2021|MW842349.1|21-03-01:2,USA/SC-USAFSAM-S1773/2021|EPI_ISL_1711104|2021-04-01:6,((USA/FL-CDC-ASC210038470/2021|MW991229.1|21-03-31:1,(USA/GA-EHC-1196B/2021|EPI_ISL_2107394|2021-04-06:3,USA/FL-CDC-FG-022842/2021|MZ033904.1|2021-04-12:5)259344:1)259343:1,(USA/FL-BPHL-2135/2021|MW987833.1|21-03-28:0,USA/FL-BPHL-2135/2021|EPI_ISL_1651315|2021-03-28:0)259345:1)259342:2,USA/FL-CDC-STM-000046894/2021|MZ006833.1|21-03-28:4,(USA/VA-CDC-LC0050082/2021|MZ140974.1|21-04-20:1,USA/IA-CDC-ASC210031196/2021|MZ186701.1|2021-04-23:1,USA/MN-CDC-IBX185792491193/2021|MZ193614.1|2021-04-24:2,USA/MO-CDC-ASC210038287/2021|MZ282138.1|2021-05-02:2,USA/CO-CDPHE-2101103984/2021|EPI_ISL_2311026|2021-05-15:1,(USA/KS-KHEL-1852/2021|EPI_ISL_2261789|2021-05-17:1,USA/KS-KHEL-1851/2021|EPI_ISL_2248757|2021-05-18:0,USA/KS-KHEL-1668/2021|EPI_ISL_2101359|2021-05-10:0,USA/KS-KHEL-1901/2021|EPI_ISL_2276091|2021-05-19:0,USA/KS-CDC-LC0059749/2021|EPI_ISL_2305005|2021-05-11:0)259347:1,(USA/VA-CDC-ASC210060821/2021|MZ281229.1|2021-05-08:0,USA/MD-HP05594/2021|EPI_ISL_2103341|2021-04-29:0)259348:1,USA/TX-DSHS-6269/2021|MZ215515.1|2021-04-18:0,USA/TX-CDC-STM-000060874/2021|MZ163539.1|21-04-21:0)259346:3,USA/FL-CDC-STM-000070803/2021|MZ291232.1|2021-05-05:1,USA/MN-CDC-STM-000059718/2021|MZ154193.1|21-04-19:2,(USA/TX-DSHS-4056/2021|MW776924.1|21-02-22:0,USA/TX-DSHS-5580/2021|MW984487.1|21-03-19:0,USA/TX-DSHS-5580/2021|EPI_ISL_1660584|2021-03-19:0,USA/TX-DSHS-5239/2021|MW935444.1|21-03-08:0,USA/FL-CDC-LC0025569/2021|MW869479.1|21-03-11:0,USA/TX-DSHS-4056/2021|EPI_ISL_1291358|2021-02-22:0)259349:1,(USA/FL-CDC-STM-000035803/2021|MW908453.1|21-03-13:0,USA/FL-CDC-STM-000035064/2021|MW907145.1|21-03-11:0)259350:1,USA/NY-NYCPHL-003318/2021|EPI_ISL_1064784|2021-02-16:0,USA/PR-CDC-S313/2021|EPI_ISL_1760255|2021-03-19:0,USA/MN-CDC-STM-000027065/2021|MW963832.1|21-03-03:0,USA/FL-CDC-STM-000018224/2021|MW963560.1|21-02-16:0,USA/PR-CDC-S248/2021|EPI_ISL_1620569|2021-03-24:0,USA/PR-CDC-S237/2021|EPI_ISL_1620564|2021-03-19:0,USA/PR-CDC-S236/2021|EPI_ISL_1620563|2021-03-19:0,USA/PR-CDC-S231/2021|EPI_ISL_1620559|2021-03-17:0,USA/FL-CDC-STM-000045243/2021|EPI_ISL_1580801|2021-03-27:0,USA/FL-CDC-STM-000045254/2021|EPI_ISL_1580838|2021-03-27:0,USA/FL-CDC-STM-000035450/2021|MW907189.1|21-03-13:0,USA/FL-CDC-STM-000035095/2021|MW907141.1|21-03-11:0,USA/FL-CDC-STM-000027992/2021|MW840942.1|21-03-03:0,USA/FL-CDC-LC0026218/2021|MW869564.1|21-03-12:0,USA/FL-CDC-STM-000022070/2021|MW808121.1|21-02-22:0,USA/PA-CDC-STM-000021682/2021|MW808093.1|21-02-21:0,USA/FL-CDC-LC0020359/2021|MW783507.1|21-02-22:0,USA/MN-MDH-3450/2021|MW731760.1|21-02-11:0,USA/FL-CDC-21955138/2021|MW720576.1|21-02-12:0,USA/FL-CDC-STM-000012022/2021|MW721397.1|21-02-09:0,USA/FL-CDC-STM-000009277/2021|MW721343.1|21-02-04:0,USA/FL-CDC-STM-000005071/2021|MW626435.1|21-01-23:0,USA/FL-CDC-ASC210004568/2021|MZ255800.1|21-03-09:0,USA/FL-CDC-ASC210064169/2021|EPI_ISL_2280389|2021-05-15:0,USA/FL-CDC-ASC210063922/2021|EPI_ISL_2280573|2021-05-13:0,USA/FL-CDC-ASC210063923/2021|EPI_ISL_2280574|2021-05-15:0)259331:1,((((USA/MA-CDCBI-CRSP_WDWQOG7KA3DZCWKC/2021|MZ102145.1|21-04-19:2,(USA/MA-CDC-QDX24155505/2021|MZ152544.1|21-04-19:0,(USA/MA-CDCBI-CRSP_KY3OVCQIV2YRMPCE/2021|MZ194875.1|21-05-04:0,USA/MA-CDCBI-CRSP_YSIYQGB2NBI73NXZ/2021|MZ145917.1|21-04-25:0)259356:1)259355:1,USA/MA-CDCBI-CRSP_02548/2021|MZ046956.1|21-04-08:0,USA/MA-MASPHL-03188/2021|MZ028466.1|2021-04-09:0,USA/MA-CDCBI-CRSP_02523/2021|MZ046934.1|21-04-08:0)259354:1,USA/MN-CDC-IBX161873937463/2021|MZ013661.1|21-03-30:0,USA/MN-CDC-IBX744742715805/2021|MZ013552.1|21-03-30:0,USA/MN-CDC-IBX937848623387/2021|MZ013211.1|21-03-31:0,USA/MN-CDC-IBX458648144749/2021|MZ012836.1|21-04-01:0,USA/MN-CDC-IBX610027291516/2021|MZ029286.1|2021-04-02:0,USA/MN-CDC-IBX879166974870/2021|MZ011646.1|21-03-29:0,USA/MN-CDC-IBX924521860258/2021|MZ166991.1|21-04-07:0,USA/MN-CDC-IBX422601373528/2021|MZ167674.1|21-04-12:0)259353:1,(USA/AL-CDC-ASC210002972/2021|MZ255951.1|21-03-07:1,USA/AL-CDC-ASC210002973/2021|MW905109.1|21-03-07:0,USA/AL-CDC-ASC210002969/2021|MZ255948.1|21-03-07:0,USA/AL-CDC-ASC210002970/2021|MZ255949.1|21-03-07:0)259357:1)259352:1,(USA/FL-CDC-STM-000050660/2021|MZ035411.1|2021-04-06:2,USA/FL-CDC-STM-000033960/2021|MW907799.1|21-03-12:0)259358:1,USA/FL-CDC-STM-000049120/2021|MZ009035.1|21-04-01:2,USA/FL-CDC-STM-000038337/2021|MW907701.1|21-02-24:0,USA/FL-CDC-STM-000013795/2021|MW963508.1|21-02-12:0,USA/FL-CDC-STM-000033679/2021|MW907636.1|21-03-10:0)259351:1,(USA/PR-CDC-S341/2021|EPI_ISL_1760282|2021-03-31:1,USA/MD-HP04046/2021|EPI_ISL_1547936|2021-03-27:0,USA/PR-CDC-S208/2021|EPI_ISL_1620551|2021-03-10:0,USA/MD-HP03817/2021|EPI_ISL_1468619|2021-04-02:0)259359:1,((USA/FL-CDC-STM-000040079/2021|MW911919.1|21-03-18:1,(USA/TX-CDC-ASC210036674/2021|MZ238862.1|2021-04-28:2,USA/IN-CDC-STM-000048979/2021|MZ008903.1|21-04-02:0)259362:1,USA/FL-CDC-STM-000043916/2021|EPI_ISL_1581661|2021-03-24:0,USA/WI-WSLH-213308/2021|EPI_ISL_1794189|2021-03-27:0)259361:1,((USA/FL-CDC-LC0029077/2021|MW908887.1|21-03-11:3,USA/GA-CDC-LC0036881/2021|MZ001303.1|2021-03-25:1,USA/VA-CDC-LC0036940/2021|MZ001394.1|2021-03-27:2,USA/PA-CDC-LC0033057/2021|MW963131.1|21-03-18:4)259364:1,USA/FL-CDC-LC0029418/2021|MW909000.1|21-03-16:0)259363:2,USA/FL-CDC-LC0047699/2021|MZ072230.1|2021-04-16:1,((USA/FL-CDC-ASC210039259/2021|MW991024.1|21-03-31:1,(USA/MA-CDC-LC0040767/2021|MZ036576.1|2021-04-05:1,USA/CT-CDC-LC0039921/2021|MZ036199.1|2021-04-05:0,USA/MA-CDC-STM-000053380/2021|MZ059437.1|21-04-09:1)259367:1,USA/FL-CDC-LC0052213/2021|MZ142901.1|21-04-26:1,(USA/FL-CDC-STM-000062177/2021|MZ164295.1|21-04-23:0,USA/FL-CDC-STM-000061938/2021|MZ164145.1|21-04-23:0,USA/FL-CDC-STM-000069244/2021|MZ278743.1|2021-05-04:0)259368:3,USA/FL-CDC-ASC210039257/2021|MW991023.1|21-03-31:0,USA/FL-CDC-ASC210073298/2021|MZ271446.1|2021-04-16:0,USA/FL-CDC-STM-000067835/2021|MZ279495.1|2021-04-30:0,USA/NY-CDC-QDX24799236/2021|EPI_ISL_2304502|2021-05-08:0)259366:1,USA/FL-CDC-STM-000055709/2021|MZ100072.1|2021-04-13:1,USA/FL-CDC-ASC210030586/2021|MZ284701.1|2021-04-22:2,(USA/FL-CDC-STM-000066728/2021|MZ237049.1|2021-05-01:3,(USA/FL-CDC-LC0052324/2021|MZ142895.1|21-04-26:1,USA/FL-CDC-QDX23760691/2021|MZ045236.1|21-04-09:0)259370:1)259369:1)259365:1)259360:1,(USA/FL-CDC-LC0037654/2021|MZ001775.1|2021-03-28:2,USA/MO-MSPHL-002075/2021|EPI_ISL_2158688|2021-05-03:1,USA/MO-CDC-LC0059877/2021|EPI_ISL_2304902|2021-05-11:2,USA/FL-CDC-STM-000037177/2021|MW908273.1|21-03-15:0)259371:1,USA/FL-CDC-22678187/2021|MW842129.1|21-03-04:1,(USA/FL-CDC-STM-000012114/2021|MW721401.1|21-02-09:2,(USA/TX-BSWTemple-ILLR10017L001/2021|EPI_ISL_1623774|2021-03-01:1,USA/TX-GHRC-HD00182656/2021|EPI_ISL_1626940|2021-03-03:2,USA/TX-GHRC-HD00186039/2021|EPI_ISL_1626933|2021-03-08:0,USA/TX-GHRC-EQ04517497/2021|EPI_ISL_1626923|2021-03-08:0)259373:1)259372:1,USA/FL-CDC-STM-000017782/2021|MW963551.1|21-02-17:1,USA/MI-CDC-STM-000033366/2021|MW877291.1|21-03-10:1,USA/FL-CDC-STM-000050187/2021|MZ035110.1|2021-04-03:1,USA/FL-CDC-ASC210022568/2021|MZ022831.1|21-03-26:1,USA/MI-CDC-ASC210046494/2021|MZ025863.1|21-04-05:3,(USA/FL-BPHL-1432/2021|MZ231422.1|2021-02-25:0,(USA/VA-CDC-QDX22761594/2021|MW865041.1|21-03-08:1,USA/VA-CDC-LC0035611/2021|MW999995.1|2021-03-22:2,(USA/VA-DCLS-4418/2021|MZ054802.1|21-04:0,(USA/VA-DCLS-4372/2021|MZ165782.1|21-03:0,USA/VA-DCLS-4372/2021|EPI_ISL_1632684|2021-03-27:0)259377:1)259376:3,(USA/KY-CDC-LC0045837/2021|MZ070454.1|2021-04-08:2,USA/IN-CDC-LC0032619/2021|MW913720.1|21-03-17:0)259378:1,USA/IN-CDC-LC0051400/2021|MZ142083.1|21-04-22:2)259375:2)259374:1,USA/FL-CDC-QDX23654925/2021|MW988649.1|21-04-06:1,(USA/RI-CDC-ASC210028379/2021|MZ023962.1|21-03-30:1,(USA/RI-CDC-LC0055167/2021|MZ180697.1|21-04-26:0,USA/RI-CDC-ASC210057764/2021|MZ282986.1|2021-05-03:0,USA/RI-CDC-LC0055470/2021|MZ181051.1|21-04-30:0,USA/RI-CDC-QDX24520520/2021|MZ225898.1|21-05-01:0,USA/RI-CDC-LC0061784/2021|EPI_ISL_2306695|2021-05-11:0)259380:2,USA/RI-CDC-ASC210038511/2021|MW991265.1|21-03-31:0,USA/RI-CDC-2-4242195/2021|MZ082664.1|2021-03-26:0,USA/RI-CDC-ASC210038512/2021|MW991266.1|21-03-31:0,USA/RI-CDC-ASC210028372/2021|MW991121.1|21-03-30:0,USA/RI-CDCBI-RIDOH_01467/2021|MZ021821.1|21-03-31:0,USA/RI-CDC-STM-000049249/2021|MZ009749.1|21-04-03:0)259379:1,(USA/FL-CDC-STM-000047336/2021|MZ006369.1|21-03-30:0,(USA/FL-CDC-STM-000059907/2021|MZ154402.1|21-04-19:2,USA/FL-CDC-ASC210049346/2021|MZ086159.1|2021-04-06:0,USA/FL-CDC-FG-019936/2021|MW992340.1|21-04-02:0,USA/FL-CDC-ASC210050509/2021|MZ085421.1|2021-04-07:0,USA/FL-CDC-ASC210046763/2021|MZ084148.1|2021-04-05:0)259382:1,(USA/MA-MASPHL-03180/2021|MW972454.1|21-03-31:0,USA/MA-MASPHL-03180/2021|EPI_ISL_1624506|2021-03-31:0)259383:3)259381:2,USA/MN-CDC-IBX878705784298/2021|MZ034449.1|2021-04-09:1,(USA/FL-CDC-ASC210039244/2021|MW991012.1|21-03-31:0,USA/WA-UW-2021041032531/2021|EPI_ISL_1715681|2021-04-10:3)259384:1,USA/FL-CDC-STM-000050716/2021|MZ035532.1|2021-04-04:1,USA/FL-CDC-LC0040679/2021|MZ036416.1|2021-04-07:1,USA/PA-CDC-LC0040483/2021|MZ036245.1|2021-04-05:1,USA/FL-CDC-STM-000047765/2021|MZ006606.1|21-04-01:1,USA/FL-CDC-STM-000047677/2021|MZ006562.1|21-04-01:1,USA/FL-CDC-LC0040551/2021|MZ036379.1|2021-04-07:2,USA/GA-CDC-STM-000048566/2021|MZ009508.1|21-03-31:2,USA/PR-CDC-ASC210025211/2021|MZ023493.1|21-03-29:1,USA/FL-CDC-STM-000047241/2021|MZ006250.1|21-03-30:2,USA/FL-CDC-ASC210042230/2021|MZ075878.1|2021-04-02:1,(USA/FL-BPHL-2283/2021|MW987960.1|2021-03-30:1,USA/GA-CDC-ASC210031638/2021|MZ283154.1|2021-04-23:1,USA/FL-CDC-STM-000066704/2021|MZ237046.1|2021-05-01:2,USA/FL-CDC-QDX23654882/2021|MZ030059.1|2021-04-05:0)259385:1,USA/FL-CDC-QDX23804176/2021|MZ048187.1|21-04-11:1,(USA/FL-CDC-QDX23849545/2021|MZ056233.1|21-04-12:2,(USA/FL-CDC-QDX23654912/2021|MZ030086.1|2021-04-06:0,USA/FL-CDC-QDX23654913/2021|MZ030117.1|2021-04-06:0)259387:1,USA/FL-CDC-QDX23760722/2021|MZ045295.1|21-04-09:0,USA/FL-CDC-STM-000053330/2021|MZ059408.1|21-04-09:0,USA/FL-CDC-STM-000069266/2021|MZ278723.1|2021-05-04:0,USA/FL-CDC-STM-000070870/2021|MZ290276.1|21-05-05:0)259386:1,USA/FL-CDC-STM-000052813/2021|MZ059007.1|21-04-10:2,((USA/CA-CDC-ASC210037692/2021|MZ282492.1|2021-05-01:0,(USA/NJ-CDC-LC0057952/2021|MZ253376.1|2021-05-05:4,USA/FL-CDC-QDX24087868/2021|MZ131720.1|21-04-19:0)259390:1,(USA/FL-BPHL-3286/2021|EPI_ISL_2277823|2021-05-04:0,(USA/FL-BPHL-3288/2021|EPI_ISL_2277825|2021-05-04:1,USA/FL-BPHL-3287/2021|EPI_ISL_2277824|2021-05-04:0)259392:1)259391:1)259389:4,(USA/FL-BPHL-3197/2021|EPI_ISL_2277804|2021-05-06:0,USA/FL-CDC-STM-000069523/2021|MZ290646.1|2021-05-05:0)259393:1,USA/FL-CDC-QDX23760734/2021|MZ045294.1|21-04-09:0,USA/FL-CDC-STM-000056053/2021|MZ100372.1|2021-04-13:0,USA/FL-CDC-ASC210044372/2021|MZ074954.1|2021-04-03:0,USA/FL-CDC-QDX23916836/2021|MZ074286.1|2021-04-14:0,USA/FL-CDC-QDX24125798/2021|MZ146031.1|21-04-20:0,USA/FL-CDC-STM-000068237/2021|MZ278904.1|2021-05-03:0)259388:2,(USA/VA-DCLS-4244/2021|MZ165839.1|2021-03:1,USA/VA-CDC-LC0036863/2021|MZ001311.1|2021-03-24:1)259394:1,((USA/PA-CDC-QDX23804113/2021|MZ048115.1|21-04-09:0,USA/PA-CDC-QDX23804114/2021|MZ045026.1|21-04-09:0)259396:1,USA/PA-CDC-STM-000054265/2021|MZ061345.1|21-04-10:0,USA/DE-DHSS-B1077774/2021|EPI_ISL_2107563|2021-04-10:0)259395:1,(USA/PA-CDC-QDX23804111/2021|MZ045052.1|21-04-08:1,USA/PA-MGEL-02166/2021|EPI_ISL_1732499|2021-04-01:0)259397:1,USA/FL-CDC-STM-000055670/2021|MZ060564.1|21-04-14:1,((USA/WV-WVU-WV119243/2021|EPI_ISL_2204902|2021-05-11:2,USA/WV-CDC-LC0052732/2021|MZ143085.1|21-04-19:0)259399:1,USA/WV-WVU-WV118603/2021|EPI_ISL_2195670|2021-04-12:2,USA/WV-WVU-WV064929/2021|EPI_ISL_1742508|2021-04-01:0,USA/WV-CDC-LC0041822/2021|MZ037583.1|2021-04-03:0,USA/WV-WVU-WV064929/2021|EPI_ISL_1742648|2021-04-01:0,USA/WV-WVU-WV118647/2021|EPI_ISL_2195702|2021-04-12:0)259398:2,((USA/PA-CDC-QDX24563919/2021|MZ270325.1|2021-04-30:1,USA/PA-CDC-STM-000041961/2021|EPI_ISL_1575857|2021-03-23:0)259401:1,(USA/PA-CDC-STM-000056223/2021|MZ101142.1|2021-04-15:0,USA/PA-CDC-STM-000052746/2021|MZ059906.1|21-04-10:0)259402:1)259400:1,USA/FL-CDC-QDX23849526/2021|MZ065028.1|21-04-12:2,(USA/OH-PLMI-HVJ7C-00960/2021|EPI_ISL_1716913|2021-04:2,USA/OH-CDC-LC0052613/2021|MZ143110.1|21-04-20:1,USA/PA-CDC-QDX24155207/2021|MZ161593.1|21-04-20:1,USA/OH-CDC-LC0055816/2021|MZ181341.1|21-04-26:1,USA/PA-CDC-STM-000067643/2021|MZ237663.1|2021-05-02:2,USA/PA-PLMI-HVHNK-01263/2021|EPI_ISL_1824247|2021-04:0,USA/OH-CDC-LC0055978/2021|MZ181340.1|21-04-26:0)259403:1,USA/FL-CDC-ASC210041836/2021|MZ083905.1|2021-04-02:1,(USA/FL-CDC-ASC210052177/2021|MZ085896.1|2021-04-08:2,USA/FL-CDC-ASC210057959/2021|MZ240270.1|2021-05-03:1,USA/FL-CDC-STM-000067830/2021|MZ279525.1|2021-04-30:1,(USA/TX-CDC-STM-000069938/2021|MZ290865.1|2021-05-06:0,USA/FL-CDC-STM-000071010/2021|MZ291362.1|2021-05-06:1)259405:1,USA/NC-UNC-1222/2021|EPI_ISL_2098739|2021-04-30:0,USA/FL-CDC-STM-000040813/2021|MW912178.1|21-03-20:0,USA/FL-CDC-LC0052392/2021|MZ142902.1|21-04-26:0,USA/FL-BPHL-2858/2021|MZ239854.1|2021-04-20:0,USA/FL-CDC-ASC210029276/2021|MZ185190.1|21-04-21:0,USA/FL-CDC-STM-000064682/2021|MZ228367.1|2021-04-27:0,USA/FL-BPHL-3202/2021|EPI_ISL_2277807|2021-05-03:0)259404:1,USA/NH-CDC-QDX23997560/2021|MZ090329.1|2021-04-13:2,USA/VA-CDC-LC0050092/2021|MZ141093.1|21-04-21:1,((((USA/FL-CDC-STM-000051522/2021|MZ035677.1|2021-04-06:0,(USA/FL-CDC-STM-000066547/2021|MZ236922.1|2021-04-29:0,USA/FL-CDC-STM-000065922/2021|MZ228783.1|2021-04-29:2,USA/FL-CDC-LC0057368/2021|MZ252675.1|2021-05-08:1)259410:3)259409:1,Germany/RP-RKI-I-040484/2021|EPI_ISL_1286845|2021-03-09:0,Germany/RP-RKI-I-063099/2021|EPI_ISL_1568316|2021-03-30:0,Germany/RP-RKI-I-063120/2021|EPI_ISL_1568337|2021-03-30:0,Germany/RP-RKI-I-040491/2021|EPI_ISL_1286852|2021-03-09:0)259408:1,USA/IN-CDC-STM-000017212/2021|MW807828.1|21-02-19:1,((USA/NC-UNC-0627/2021|EPI_ISL_1373460|2021-03-19:3,USA/FL-CDC-LC0025126/2021|MW869309.1|21-03-07:1,USA/FL-CDC-ASC210019675/2021|MW968215.1|2021-03-25:1,USA/FL-CDC-ASC210039005/2021|MZ022551.1|21-03-31:3,USA/FL-BPHL-1739/2021|MW894268.1|21-03-16:2,USA/FL-CDC-STM-000033222/2021|MW877178.1|21-03-11:0,USA/ME-CDCBI-CRSP_02363/2021|MZ046999.1|21-04-02:0,USA/ME-CDCBI-CRSP_02158/2021|MZ021740.1|21-04-02:0,USA/ME-CDCBI-CRSP_02134/2021|MZ021735.1|21-04-02:0,USA/ME-CDCBI-CRSP_02129/2021|MZ021734.1|21-04-02:0,USA/ME-CDCBI-CRSP_02128/2021|MZ021733.1|21-04-02:0,USA/MN-CDC-IBX035708908108/2021|MZ012646.1|21-03-25:0,USA/FL-CDC-STM-000045957/2021|MW931273.1|21-03-29:0,USA/FL-CDC-STM-000041551/2021|MW912359.1|21-03-21:0,USA/FL-CDC-LC0029441/2021|MW909039.1|21-03-17:0,USA/ME-CDCBI-CRSP_02053/2021|MW915271.1|21-03-24:0,USA/NY-CDCBI-CRSP_01742/2021|MW892263.1|21-03-17:0,USA/FL-BPHL-1949/2021|MW894418.1|21-03-23:0,USA/GA-CDC-ASC210041455/2021|MZ083752.1|2021-04-01:0,USA/ME-CDCBI-CRSP_02875/2021|MZ101421.1|21-04-16:0)259412:1,((USA/FL-CDC-STM-000026838/2021|MW963752.1|21-03-03:0,USA/FL-CDC-STM-000026420/2021|MW844267.1|21-02-28:0)259414:1,(USA/FL-CDC-STM-000027976/2021|MW963827.1|21-03-03:0,USA/FL-CDC-STM-000027810/2021|MW840922.1|21-03-02:0)259415:1)259413:1,USA/FL-CDC-STM-000026153/2021|MW844344.1|21-02-27:0,USA/FL-CDC-ASC210002179/2021|MZ259675.1|2021-03-04:0,USA/FL-CDC-ASC210016840/2021|MW906659.1|21-03-23:0,USA/FL-CDC-ASC210002180/2021|MZ259521.1|21-03-04:0,USA/FL-CDC-ASC210004105/2021|MZ255766.1|21-03-11:0)259411:1,USA/MO-MSPHL-000587/2021|EPI_ISL_1489900|2021-03-10:2,USA/PA-CDC-ASC210015916/2021|MW906634.1|21-03-22:1,USA/MN-CDC-STM-000045195/2021|MW932337.1|21-03-28:1,((((USA/CA-CDC-STM-000066834/2021|MZ237111.1|2021-05-01:1,USA/CA-CDC-FG-030324/2021|MZ155847.1|21-05-02:0,USA/CA-CDC-FG-029715/2021|MZ155619.1|21-04-27:0)259419:2,USA/CA-CDC-FG-027952/2021|MZ154945.1|21-04-24:1,(USA/CA-CDC-FG-028049/2021|MZ154937.1|21-04-25:0,USA/CA-CDC-FG-027927/2021|MZ154936.1|21-04-25:0)259420:1,USA/CA-CDC-FG-022030/2021|MZ033537.1|2021-04-15:0,USA/CA-CDC-FG-029653/2021|MZ155618.1|21-04-27:0,USA/CA-CDC-FG-028289/2021|MZ155010.1|21-04-26:0,USA/CA-CDC-FG-022034/2021|MZ033541.1|2021-04-14:0,USA/FL-CDC-FG-031369/2021|MZ183717.1|2021-04-30:0)259418:1,USA/CO-CDC-LC0044434/2021|MZ069179.1|2021-04-06:1,USA/CA-CDC-FG-026470/2021|MZ078105.1|2021-04-22:1,(USA/MA-CDC-QDX24476786/2021|MZ226100.1|21-04-26:2,(USA/NY-NYCPHL-004587/2021|EPI_ISL_2151371|2021-04-27:0,USA/FL-CDC-QDX24713267/2021|MZ287967.1|2021-05-07:0,USA/FL-CDC-STM-000061466/2021|MZ164031.1|21-04-23:0,USA/WA-UW-21050626953/2021|EPI_ISL_2299458|2021-05-06:0)259422:1,USA/MN-MDH-6377/2021|MZ152854.1|21-05-01:0,USA/MN-CDC-ASC210038078/2021|MZ282836.1|2021-05-01:0,USA/IL-CDC-QDX24042326/2021|MZ131516.1|21-04-16:0,USA/MA-CDC-QDX24477022/2021|MZ225775.1|21-04-28:0,USA/MA-CDC-QDX24477023/2021|MZ225907.1|21-04-28:0,USA/AZ-TG877983/2021|EPI_ISL_2281638|2021-05-02:0)259421:1,USA/MN-CDC-IBX268102782829/2021|MZ192857.1|2021-04-29:1,USA/WA-CDC-UW21050369617/2021|MZ217631.1|2021-05-03:2,(USA/CA-CDC-FG-032451/2021|MZ223137.1|2021-05-08:0,USA/CA-CDC-FG-033145/2021|MZ222781.1|2021-05-10:1)259423:1,(USA/CA-CDC-QDX24476303/2021|MZ225812.1|21-05-01:2,(USA/CA-CDC-ASC210062177/2021|MZ245312.1|2021-05-11:0,USA/CA-CDC-ASC210059461/2021|MZ281470.1|2021-05-06:0)259425:2,USA/CA-CDC-QDX24476328/2021|MZ225707.1|21-05-02:0,USA/CA-CDC-STM-000064692/2021|MZ228391.1|2021-04-28:0)259424:1,USA/MA-CDC-ASC210031533/2021|MZ283477.1|2021-04-23:1,USA/CA-CDC-FG-034824/2021|MZ287541.1|2021-05-17:1,(USA/MN-CDC-QDX24713577/2021|MZ288090.1|2021-05-05:0,USA/WI-GMF-B00559/2021|EPI_ISL_1960102|2021-04-26:2)259426:1,(USA/CA-CDC-FG-034731/2021|MZ287492.1|2021-05-15:0,USA/CA-CDC-FG-034784/2021|MZ287517.1|2021-05-13:0)259427:1,USA/CA-CDC-QDX23654539/2021|MW989069.1|21-04-05:0,USA/IL-C21WGS0700/2021|EPI_ISL_1965115|2021-04-23:0,USA/CA-CDC-QDX24713158/2021|MZ288416.1|2021-05-07:0,USA/CA-CDC-FG-030239/2021|MZ155817.1|21-05-03:0,USA/CA-CDC-ASC210067943/2021|MZ213525.1|2021-04-13:0,USA/CA-CDC-STM-000055327/2021|MZ060298.1|21-04-13:0,USA/CA-CDC-STM-000055508/2021|MZ060501.1|21-04-14:0,USA/CA-CDC-FG-018077/2021|MW934009.1|21-04-05:0,USA/CA-CDC-FG-020372/2021|MW992679.1|21-04-10:0,USA/CA-CDC-FG-021948/2021|MZ033486.1|2021-04-15:0,USA/CA-CDC-FG-021562/2021|MW992069.1|21-04-13:0,USA/CA-CDC-FG-021206/2021|MW991812.1|21-04-09:0,USA/CA-CDC-FG-026273/2021|MZ077972.1|2021-04-21:0,USA/CA-CDC-ASC210068471/2021|MZ166490.1|21-04-13:0,USA/CA-CDC-FG-024967/2021|MZ183372.1|2021-04-17:0,USA/CA-CDC-FG-024530/2021|MZ183212.1|2021-04-16:0,USA/CA-CDC-FG-024463/2021|MZ183189.1|2021-04-16:0,USA/CA-CDC-FG-024478/2021|MZ183193.1|2021-04-16:0,USA/CA-CDC-FG-024640/2021|MZ183255.1|2021-04-17:0,USA/CA-CDC-STM-000065172/2021|MZ228183.1|2021-04-29:0)259417:1,(USA/MO-CDC-ASC210053574/2021|MZ210182.1|2021-04-09:1,USA/MO-CDC-QDX23849413/2021|MZ065054.1|21-04-12:1)259428:1,USA/MO-MSPHL-000683/2021|EPI_ISL_1593964|2021-03-18:0,USA/MO-MSPHL-000839/2021|EPI_ISL_1791378|2021-03-22:0)259416:1,((USA/FL-CDC-ASC210018327/2021|MW966220.1|2021-03-24:1,USA/FL-CDC-ASC210012449/2021|MW906939.1|21-03-19:0)259430:1,USA/FL-CDC-ASC210007779/2021|MW993939.1|2021-03-16:0,USA/FL-CDC-ASC210012981/2021|MZ259559.1|21-03-19:0)259429:2,(USA/FL-CDC-STM-000044723/2021|EPI_ISL_1581392|2021-03-26:3,(USA/NY-PRL-2021_0415_00F20/2021|EPI_ISL_1633773|2021-04-13:2,USA/NY-PRL-2021_0413_00C06/2021|EPI_ISL_1635968|2021-04-11:0)259432:1,USA/NY-PRL-2021_0414_00B12/2021|EPI_ISL_1633727|2021-04-12:1,(USA/FL-CDC-FG-023130/2021|MZ034049.1|2021-04-07:1,USA/FL-CDC-FG-031432/2021|MZ183690.1|2021-05-02:1,(USA/FL-CDC-FG-025853/2021|MZ077654.1|2021-04-13:0,USA/FL-CDC-FG-022420/2021|MZ033673.1|2021-04-05:0)259434:4,USA/FL-CDC-FG-022345/2021|MZ033642.1|2021-04-05:0,USA/FL-CDC-FG-029408/2021|MZ155378.1|21-04-24:0,USA/FL-CDC-FG-025982/2021|MZ077807.1|2021-04-14:0,USA/FL-CDC-FG-025974/2021|MZ077726.1|2021-04-15:0)259433:1,USA/FL-CDC-STM-000049256/2021|MZ009827.1|21-04-03:1,USA/FL-CDC-STM-000051578/2021|MZ035683.1|2021-04-06:1,USA/FL-CDC-QDX23760437/2021|MZ030014.1|2021-04-09:1,USA/FL-CDC-STM-000052292/2021|MZ060139.1|21-04-07:1,USA/OR-MAP000386/2021|EPI_ISL_1791521|2021-04-12:1,USA/OR-MAP000378/2021|EPI_ISL_1791513|2021-04-12:1,USA/OR-MAP000385/2021|EPI_ISL_1791520|2021-04-12:2,(USA/OR-MAP000443/2021|EPI_ISL_2007803|2021-04-26:2,USA/OR-MAP000396/2021|EPI_ISL_1791531|2021-04-19:0,USA/OR-MAP000397/2021|EPI_ISL_1791532|2021-04-19:0,USA/OR-MAP000389/2021|EPI_ISL_1791524|2021-04-12:0,USA/OR-MAP000387/2021|EPI_ISL_1791522|2021-04-12:0,USA/OR-MAP000419/2021|EPI_ISL_2007802|2021-04-19:0)259435:1,(USA/FL-CDC-STM-000053019/2021|MZ059145.1|21-04-08:3,USA/FL-CDC-QDX23760654/2021|MZ045194.1|21-04-08:0,Argentina/INEI103273/2021|EPI_ISL_2136083|2021-04-03:0)259436:1,USA/FL-CDC-STM-000056137/2021|MZ101040.1|2021-04-14:1,USA/NC-CDC-LC0050157/2021|MZ141054.1|21-04-21:1,USA/IL-CDC-LC0051705/2021|MZ142380.1|21-04-25:2,USA/MA-CDCBI-CRSP_K6ISLSVL6LQR53G5/2021|MZ145653.1|21-04-27:2,USA/FL-BPHL-2397/2021|MZ239581.1|2021-04-02:1,(USA/OR-MAP000444/2021|EPI_ISL_2007801|2021-04-26:1,USA/OR-MAP000398/2021|EPI_ISL_1791533|2021-04-19:0)259437:1,(USA/OR-MAP000402/2021|EPI_ISL_1791537|2021-04-19:2,USA/OR-MAP000416/2021|EPI_ISL_2007805|2021-04-19:0,USA/OR-MAP000435/2021|EPI_ISL_2036275|2021-04-26:0)259438:1,(USA/OR-MAP000413/2021|EPI_ISL_2007804|2021-04-19:0,(USA/OR-MAP000436/2021|EPI_ISL_2007817|2021-04-26:0,USA/OR-MAP000433/2021|EPI_ISL_2007815|2021-04-26:0,USA/OR-MAP000445/2021|EPI_ISL_2007821|2021-04-26:0,USA/OR-CDC-LC0056002/2021|MZ181401.1|21-04-28:0)259440:1)259439:1,USA/PA-CDC-STM-000061446/2021|MZ164434.1|21-04-22:2,USA/NC-CDC-LC0055523/2021|MZ181157.1|21-05-02:1,USA/FL-CDC-ASC210036103/2021|MZ184929.1|2021-04-28:1,USA/TX-CDC-FG-029928/2021|MZ183491.1|2021-04-22:1,(USA/FL-CDC-STM-000066460/2021|MZ237441.1|2021-04-29:1,USA/FL-CDC-ASC210032807/2021|MZ195920.1|2021-04-25:0,USA/FL-CDC-STM-000061921/2021|MZ164133.1|21-04-21:0,USA/FL-CDC-ASC210032804/2021|MZ195918.1|2021-04-25:0,USA/FL-CDC-ASC210032806/2021|MZ195919.1|2021-04-25:0)259441:1,(USA/FL-CDC-FG-032165/2021|MZ222935.1|2021-05-04:1,USA/FL-CDC-FG-033176/2021|MZ222784.1|2021-05-06:2,USA/FL-CDC-FG-032417/2021|MZ223099.1|2021-05-06:0,USA/FL-CDC-FG-032726/2021|MZ223290.1|2021-05-02:0,USA/FL-CDC-FG-032727/2021|MZ223296.1|2021-05-02:0,USA/FL-CDC-ASC210076574/2021|MZ271756.1|2021-04-20:0)259442:1,USA/MI-UM-10039680172/2021|EPI_ISL_2136255|2021-05-10:3,USA/NC-CDC-STM-000064757/2021|MZ228434.1|2021-04-27:1,(USA/IL-CDC-ASC210034075/2021|MZ195495.1|2021-04-26:1,(USA/IL-CDC-ASC210058147/2021|MZ238614.1|2021-05-04:0,USA/IL-CDC-ASC210060199/2021|MZ281056.1|2021-05-06:1)259444:1,USA/IL-CDC-STM-000066778/2021|MZ237074.1|2021-05-01:0,USA/IL-CDC-STM-000066730/2021|MZ237070.1|2021-05-01:2)259443:1,USA/IL-CDC-LC0057175/2021|MZ252608.1|2021-05-09:1,(USA/NC-CDC-LC0055425/2021|MZ181165.1|21-05-03:1,USA/SC-CDC-MMB08569861/2021|MZ246783.1|2021-04-29:0,USA/NC-CDC-LC0058104/2021|MZ253183.1|2021-05-02:0)259445:1,USA/NC-CDC-STM-000065256/2021|MZ240000.1|2021-04-26:1,USA/CO-CDPHE-2100867944/2021|EPI_ISL_2277285|2021-04-19:1,USA/IN-PU-LH000176634/2021|EPI_ISL_2304381|2021-04-22:5,(USA/FL-CDC-STM-000045309/2021|EPI_ISL_1580866|2021-03-29:0,USA/FL-CDC-STM-000044375/2021|EPI_ISL_1581261|2021-03-24:0)259446:1,(USA/FL-BPHL-2329/2021|MW987978.1|2021-03-29:0,USA/FL-BPHL-2330/2021|MW987979.1|2021-03-29:0)259447:1,(USA/CA-CDC-ASC210050867/2021|MZ085659.1|2021-04-07:0,USA/CA-CDC-ASC210050871/2021|MZ085663.1|2021-04-07:0)259448:1,(USA/OR-MAP000427/2021|EPI_ISL_2007810|2021-04-19:0,USA/OR-MAP000428/2021|EPI_ISL_2007811|2021-04-19:0,USA/OR-MAP000425/2021|EPI_ISL_2007809|2021-04-19:0)259449:1,(USA/FL-CDC-FG-024529/2021|MZ182594.1|2021-04-09:0,USA/FL-CDC-FG-019805/2021|MW992256.1|21-03-31:0)259450:1,(USA/CA-CDC-QDX24365186/2021|MZ217407.1|2021-04-22:0,USA/CA-CDC-QDX24365204/2021|MZ217323.1|2021-04-23:0)259451:1,USA/IL-CDC-LC0028414/2021|MW908765.1|21-03-13:0,USA/NY-Wadsworth-21050430-01/2021|EPI_ISL_2098431|2021-04-21:0,USA/MI-CDC-QDX24520596/2021|MZ270469.1|2021-04-30:0,USA/MI-CDC-QDX24520592/2021|MZ270437.1|2021-04-30:0,USA/MI-CDC-QDX24520593/2021|MZ270427.1|2021-04-30:0,USA/AL-CDC-ASC210054791/2021|MZ211541.1|2021-04-10:0,USA/FL-CDC-STM-000056546/2021|MZ100711.1|2021-04-13:0,USA/IN-PU-LH000164253/2021|EPI_ISL_1823531|2021-03-31:0,USA/OR-MAP000337/2021|EPI_ISL_1791475|2021-04-05:0,USA/OR-MAP000375/2021|EPI_ISL_1791510|2021-04-12:0,USA/OR-MAP000344/2021|EPI_ISL_1791482|2021-04-05:0,USA/OR-MAP000376/2021|EPI_ISL_1791511|2021-04-12:0,USA/OR-MAP000380/2021|EPI_ISL_1791515|2021-04-12:0,USA/OR-MAP000381/2021|EPI_ISL_1791516|2021-04-12:0,USA/OR-MAP000401/2021|EPI_ISL_1791536|2021-04-19:0,USA/FL-CDC-QDX23760317/2021|MZ045368.1|21-04-08:0,USA/OR-MAP000399/2021|EPI_ISL_1791534|2021-04-19:0,USA/OR-MAP000350/2021|EPI_ISL_1791488|2021-04-12:0,USA/OR-MAP000351/2021|EPI_ISL_1791489|2021-04-12:0,USA/OR-MAP000391/2021|EPI_ISL_1791526|2021-04-12:0,USA/OR-MAP000356/2021|EPI_ISL_1791491|2021-04-12:0,USA/MI-CDC-LC0041502/2021|MZ037290.1|2021-03-31:0,USA/MD-CDC-ASC210045869/2021|MZ025652.1|21-04-03:0,USA/MD-CDC-ASC210045867/2021|MZ025650.1|21-04-03:0,USA/MI-CDC-STM-000048745/2021|MZ009706.1|21-04-01:0,USA/FL-CDC-ASC210026670/2021|MZ010236.1|21-03-30:0,USA/IN-CDC-ASC210046697/2021|MW990539.1|21-04-05:0,USA/NH-CDC-STM-000032235/2021|MW964088.1|21-03-09:0,USA/FL-CDC-QDX23572130/2021|MW964595.1|21-04-04:0,USA/IN-CDC-LC0038372/2021|MZ002792.1|2021-03-31:0,USA/FL-CDC-FG-017772/2021|MW933786.1|21-03-30:0,USA/FL-CDC-STM-000045995/2021|MW931342.1|21-03-29:0,USA/FL-CDC-STM-000042669/2021|EPI_ISL_1576453|2021-03-23:0,USA/NJ-CDC-ASC210039712/2021|MZ083425.1|2021-03-31:0,USA/NC-CDC-LC0050246/2021|MZ140907.1|21-04-20:0,USA/OR-CDC-LC0052975/2021|MZ143292.1|21-04-20:0,USA/NY-CDC-QDX24236165/2021|MZ173439.1|21-04-18:0,USA/FL-CDC-ASC210036487/2021|MZ188590.1|2021-04-29:0,USA/FL-CDC-FG-024475/2021|MZ182582.1|2021-04-08:0,USA/NC-CDC-ASC210037536/2021|MZ282073.1|2021-04-30:0,USA/NC-CDC-ASC210037538/2021|MZ282074.1|2021-04-30:0,USA/NY-Wadsworth-21050430-01/2021|EPI_ISL_2097272|2021-04-21:0)259431:1,(USA/TN-CDC-ASC210017270/2021|MW993447.1|2021-03-24:0,USA/TN-CDC-LC0047803/2021|MZ072035.1|2021-04-14:1,(USA/KY-CDC-ASC210046168/2021|MZ025828.1|21-04-05:0,(USA/TN-CDC-ASC210058255/2021|MZ238823.1|2021-05-04:1,USA/KY-CDC-LC0059433/2021|MZ254386.1|2021-05-06:0,USA/KY-CDC-LC0055945/2021|MZ181342.1|21-04-26:0)259454:1)259453:1,(USA/TN-CDC-LC0055059/2021|MZ180925.1|21-04-30:4,USA/TN-CDC-ASC210043292/2021|MZ033160.1|21-04-03:0)259455:1,(USA/TN-CDC-ASC210030842/2021|MZ284806.1|2021-04-21:2,USA/TN-CDC-ASC210063250/2021|MZ272769.1|2021-05-14:2)259456:1,(USA/TN-CDC-ASC210069945/2021|MZ131184.1|21-04-14:0,USA/TN-CDC-ASC210069943/2021|MZ131182.1|21-04-14:0)259457:1,(USA/OH-CDC-ASC210073621/2021|MZ188337.1|2021-04-17:0,USA/TN-CDC-ASC210047264/2021|MZ083256.1|2021-04-06:0)259458:1)259452:1,USA/WA-UW-2021040802138/2021|EPI_ISL_1715504|2021-04-08:1,((USA/FL-CDC-QDX23678206/2021|MZ015145.1|21-04-07:1,(USA/FL-CDC-STM-000062165/2021|MZ164441.1|21-04-23:1,USA/FL-CDC-QDX24281415/2021|MZ173374.1|21-04-25:1,USA/FL-CDC-LC0047511/2021|MZ071837.1|2021-04-13:0,USA/FL-CDC-STM-000052514/2021|MZ059739.1|21-04-09:0,USA/FL-CDC-STM-000055637/2021|MZ060551.1|21-04-14:0,USA/FL-CDC-ASC210072890/2021|MZ187176.1|2021-04-16:0,USA/FL-CDC-ASC210075152/2021|MZ187624.1|2021-04-19:0,USA/FL-CDC-ASC210031737/2021|MZ195321.1|2021-04-23:0)259461:1,USA/FL-CDC-QDX24125783/2021|MZ146045.1|21-04-20:1,USA/FL-CDC-STM-000048255/2021|MZ007255.1|21-03-31:0,USA/FL-CDC-STM-000059058/2021|MZ153783.1|21-04-16:0,USA/FL-CDC-STM-000056951/2021|MZ100435.1|2021-04-15:0,USA/FL-CDC-STM-000057114/2021|MZ100541.1|2021-04-17:0,USA/FL-CDC-STM-000046718/2021|MW931444.1|21-03-30:0,USA/NV-CDC-ASC210038009/2021|MZ282206.1|2021-05-02:0)259460:2,(USA/FL-CDC-QDX23849552/2021|MZ064994.1|21-04-12:1,USA/FL-CDC-QDX23654919/2021|MZ030098.1|2021-04-06:0)259462:1)259459:1,USA/TN-CDC-LC0040506/2021|MZ036495.1|2021-04-08:1,(USA/MO-CDC-LC0038186/2021|MZ002326.1|2021-03-29:2,USA/MO-CDC-QDX23849505/2021|MZ056356.1|21-04-12:2,USA/MN-CDC-ASC210053810/2021|MZ084939.1|2021-04-08:1,USA/MO-MSPHL-000936/2021|EPI_ISL_2035545|2021-04-11:1,USA/MO-CDC-LC0043822/2021|MZ039326.1|2021-04-06:0,USA/MO-MSPHL-000832/2021|EPI_ISL_1791371|2021-04-07:0)259463:1,USA/MO-CDC-LC0052482/2021|MZ143015.1|21-04-19:1,((USA/AZ-CDC-STM-000070487/2021|MZ290416.1|2021-05-07:1,USA/CA-CDC-FG-032605/2021|MZ223022.1|2021-05-06:1,USA/NC-CDC-LC0060866/2021|EPI_ISL_2306004|2021-05-10:0)259465:1,USA/CA-CDC-FG-029423/2021|MZ155605.1|21-04-27:1,USA/CA-CDC-LC0053105/2021|MZ143511.1|21-04-25:0,USA/CA-CDC-FG-030216/2021|MZ155645.1|21-04-30:0)259464:3,USA/FL-CDC-ASC210053930/2021|MZ210235.1|2021-04-09:1,(USA/IN-CDC-LC0050479/2021|MZ141115.1|21-04-19:1,(USA/IN-CDC-LC0053947/2021|MZ179683.1|21-04-27:1,USA/IN-CDC-STM-000067649/2021|MZ237644.1|2021-05-02:0,USA/IN-CDC-LC0058535/2021|MZ253809.1|2021-05-07:0,USA/IN-CDC-STM-000068334/2021|MZ278952.1|2021-05-02:0)259467:1)259466:1,USA/FL-CDC-ASC210001487/2021|MZ259516.1|21-03-03:2,USA/RI-CDC-ASC210024996/2021|MZ023299.1|21-03-28:1,(USA/FL-CDC-STM-000032062/2021|MW964010.1|21-03-08:0,USA/CA-CDC-FG-019230/2021|MW933290.1|21-03-31:0)259468:1,(USA/MO-MSPHL-000720/2021|EPI_ISL_1706305|2021-03-30:0,USA/MO-MSPHL-000754/2021|EPI_ISL_1706339|2021:0)259469:2,USA/MI-MDHHS-SC25799/2021|EPI_ISL_1527895|2021-03-18:0,USA/CA-SEARCH-13963/2021|EPI_ISL_1814019|2021-02-25:0,USA/FL-BPHL-1499/2021|MZ231489.1|2021-03-04:0,USA/FL-BPHL-1498/2021|MZ231488.1|2021-03-04:0,USA/FL-CDC-STM-000017319/2021|MW807834.1|21-02-18:0,USA/CA-CDC-ASC210019439/2021|MW968992.1|2021-03-24:0,USA/FL-CDC-STM-000030614/2021|MW963977.1|21-03-07:0,USA/FL-CDC-ASC210010017/2021|MW967958.1|2021-03-18:0,USA/WA-S5888/2021|MW931579.1|21-03-26:0,USA/WA-S5873/2021|MW931576.1|21-03-25:0,USA/WA-S5888/2021|EPI_ISL_1587109|2021-03-26:0,USA/WA-S5873/2021|EPI_ISL_1587094|2021-03-25:0,USA/FL-CDC-STM-000039972/2021|MW911878.1|21-03-19:0,USA/FL-BPHL-1736/2021|MW894265.1|21-03-16:0,USA/FL-CDC-STM-000033132/2021|MW877160.1|21-03-11:0,USA/FL-CDC-STM-000025436/2021|MW844208.1|21-02-26:0,USA/FL-CDC-STM-000028404/2021|MW864802.1|21-03-03:0,USA/MS-CDC-LC0023657/2021|MW844892.1|21-03-05:0,USA/TN-CDC-LC0024859/2021|MW869351.1|21-03-08:0,USA/FL-CDC-STM-000027425/2021|MW840839.1|21-03-01:0,USA/FL-CDC-ASC210006885/2021|MZ255820.1|21-03-16:0)259407:1,USA/PA-CDC-STM-000069426/2021|MZ290507.1|2021-05-05:4,(USA/OR-MAP000454/2021|EPI_ISL_2304000|2021-05-04:4,USA/FL-CDC-LC0050268/2021|MZ140994.1|21-04-17:0)259470:1)259406:1,USA/PA-CDC-QDX24087735/2021|MZ131754.1|21-04-14:1,(((USA/KS-CDC-QDX24236394/2021|MZ173393.1|21-04-22:1,USA/KS-CDC-QDX24155073/2021|MZ173201.1|21-04-19:0)259473:1,USA/CO-CDC-FG-029516/2021|MZ155233.1|21-04-21:2)259472:1,(USA/CO-CDC-ASC210035959/2021|MZ188252.1|2021-04-29:3,USA/CO-CDC-ASC210059570/2021|MZ240213.1|2021-05-06:4,USA/WY-WYPHL-21033441/2021|EPI_ISL_2137728|2021-05-10:3)259474:2)259471:1,(USA/WI-CDC-ASC210070339/2021|MZ214682.1|2021-04-14:2,USA/FL-CDC-STM-000031068/2021|MW869002.1|21-03-08:0)259475:1,USA/ME-HETL-J2888/2021|EPI_ISL_1973072|2021-04-14:1,USA/FL-CDC-ASC210069517/2021|MZ214631.1|2021-04-13:1,(USA/MI-CDC-ASC210054941/2021|MZ211724.1|2021-04-10:2,USA/FL-CDC-ASC210075718/2021|MZ186913.1|2021-04-19:1,USA/FL-CDC-QDX24125781/2021|MZ146091.1|21-04-20:1)259476:2,USA/PA-CDC-ASC210054521/2021|MZ212121.1|2021-04-09:1,((USA/FL-CDC-ASC210068065/2021|MZ214124.1|2021-04-13:0,USA/FL-CDC-ASC210068067/2021|MZ214126.1|2021-04-13:0)259478:1,USA/FL-CDC-LC0037369/2021|MZ001926.1|2021-03-31:0,USA/FL-CDC-STM-000064791/2021|MZ228459.1|2021-04-27:0)259477:1,USA/GA-CDC-STM-000061202/2021|MZ163867.1|21-04-21:1,USA/FL-CDC-STM-000061591/2021|MZ163217.1|21-04-21:1,USA/MN-MDH-6460/2021|MZ171281.1|2021-04-22:2,(USA/FL-CDC-ASC210011079/2021|MW967843.1|2021-03-18:2,(USA/TN-CDC-LC0056575/2021|MZ252245.1|2021-05-05:1,USA/TN-CDC-LC0054914/2021|MZ180815.1|21-04-26:0)259480:3)259479:2,USA/IN-CDC-LC0054644/2021|MZ180366.1|21-04-28:1,(USA/FL-CDC-STM-000064963/2021|MZ228009.1|2021-04-27:1,USA/FL-CDC-ASC210046884/2021|MZ083025.1|2021-04-05:0)259481:2,USA/FL-CDC-LC0057048/2021|MZ252598.1|2021-05-08:1,USA/FL-CDC-STM-000066243/2021|MZ237348.1|2021-04-29:2,USA/FL-CDC-STM-000066268/2021|MZ237360.1|2021-04-29:2,(USA/FL-CDC-LC0056599/2021|MZ252232.1|2021-05-05:1,USA/FL-CDC-LC0056673/2021|MZ252231.1|2021-05-05:0)259482:1,(USA/FL-CDC-ASC210076601/2021|MZ271768.1|2021-04-20:2,USA/FL-CDC-STM-000061211/2021|MZ163878.1|21-04-21:0)259483:1,(USA/FL-CDC-ASC210076449/2021|MZ271662.1|2021-04-20:0,USA/FL-CDC-STM-000054864/2021|MZ061575.1|21-04-12:1)259484:2,USA/FL-CDC-ASC210002761/2021|MZ256018.1|21-03-08:1,(USA/NJ-CDC-ASC210001712/2021|MZ255934.1|21-02-28:0,((USA/NJ-CDC-ASC210072464/2021|MZ271183.1|2021-04-16:0,USA/NJ-CDC-LC0038937/2021|MZ002968.1|2021-03-31:0)259487:1,USA/NY-MSHSPSP-PV29220/2021|EPI_ISL_1709130|2021-03-01:0,USA/IL-CDC-ASC210033093/2021|MZ283316.1|2021-04-26:0,USA/NY-CDC-ASC210025997/2021|MZ159233.1|2021-03-29:0,USA/NY-CDC-ASC210026012/2021|MZ159246.1|2021-03-29:0,USA/NJ-CDC-IBX213731376375/2021|MZ167867.1|21-04-14:0,USA/NJ-CDC-ASC210034712/2021|MZ184548.1|2021-04-27:0,USA/NJ-CDC-ASC210037212/2021|MZ280097.1|2021-04-30:0,USA/NJ-CDC-ASC210076494/2021|MZ271701.1|2021-04-20:0)259486:1)259485:1,(USA/FL-CDC-STM-000068952/2021|MZ279431.1|2021-05-03:4,USA/FL-CDC-QDX24155248/2021|MZ173260.1|21-04-21:1)259488:1,USA/MN-CDC-IBX432957159446/2021|EPI_ISL_2282728|2021-05-04:1,(USA/FL-BPHL-3161/2021|EPI_ISL_2277741|2021-04-22:0,USA/FL-CDC-STM-000065723/2021|MZ228637.1|2021-04-26:1)259489:1,(USA/FL-BPHL-3276/2021|EPI_ISL_2277819|2021-05-07:2,USA/OR-OSPHL00057/2021|EPI_ISL_1523540|2021-03-05:2)259490:2,USA/NE-NCOV21-21955/2021|EPI_ISL_2308388|2021-04-11:1,USA/FL-CDC-STM-000021690/2021|MW808094.1|21-02-22:3,USA/FL-CDC-STM-000026816/2021|MW844310.1|21-03-03:2,USA/FL-BPHL-2049/2021|MW894525.1|21-03-22:3,USA/FL-BPHL-1897/2021|MW894366.1|21-03-19:3,(USA/FL-CDC-LC0026528/2021|MW869644.1|21-03-11:1,USA/FL-CDC-ASC210007116/2021|MW966903.1|2021-03-13:1,USA/FL-CDC-ASC210058504/2021|MZ282243.1|2021-05-03:1,(USA/FL-CDC-ASC210013439/2021|MW905642.1|21-03-20:0,USA/FL-CDC-ASC210009403/2021|MW966665.1|2021-03-17:0)259492:1,USA/FL-CDC-LC0026372/2021|MW869643.1|21-03-11:0,USA/FL-CDC-STM-000056937/2021|MZ100452.1|2021-04-15:0,USA/FL-CDC-STM-000034590/2021|MW907753.1|21-03-12:0,USA/FL-CDC-STM-000046619/2021|MW931374.1|21-03-29:0,USA/KY-CDC-LC0032616/2021|MW913781.1|21-03-19:0,USA/FL-CDC-STM-000041159/2021|MW912307.1|21-03-20:0)259491:4,(USA/ID-IBL-723627/2021|EPI_ISL_1825131|2021-04-16:2,(USA/PR-CDC-ASC210053758/2021|MZ084890.1|2021-04-09:1,USA/FL-CDC-QDX23922825/2021|MZ074130.1|2021-04-14:0,USA/NJ-CDC-ASC210053757/2021|MZ084889.1|2021-04-09:0)259494:1,(USA/OR-OHSU-11066/2021|EPI_ISL_2227611|2021-04-12:0,USA/CA-CDC-ASC210059971/2021|MZ280645.1|2021-05-06:1)259495:1,USA/FL-CDC-ASC210003890/2021|MZ255790.1|21-03-11:0)259493:2,USA/FL-CDC-STM-000060547/2021|MZ153668.1|21-04-21:6,(USA/GA-CDC-LC0060906/2021|EPI_ISL_2306214|2021-05-11:1,USA/NC-UNC-1254/2021|EPI_ISL_2098767|2021-05-01:2)259496:1,USA/FL-CDC-ASC210029655/2021|MZ283809.1|2021-04-20:1,(USA/FL-CDC-LC0029488/2021|MW909091.1|21-03-18:1,USA/PA-CDC-LC0032633/2021|MW913763.1|21-03-18:3)259497:2,(((USA/MD-CDC-LC0037891/2021|MZ002171.1|2021-04-01:2,USA/TN-CDC-ASC210033933/2021|MZ284015.1|2021-04-27:0,USA/FL-CDC-QDX23654796/2021|MW988679.1|21-04-06:1)259500:1,(USA/FL-CDC-STM-000058895/2021|MZ132372.1|21-04-16:0,USA/FL-CDC-LC0047553/2021|MZ071848.1|2021-04-14:0)259501:1)259499:1,USA/NC-CDC-ASC210038660/2021|MZ010202.1|21-03-31:0,USA/NC-CDC-ASC210038999/2021|MZ022547.1|21-03-31:0)259498:2,(USA/FL-CDC-ASC210074284/2021|MZ187289.1|2021-04-17:2,USA/FL-CDC-STM-000052812/2021|MZ057970.1|21-04-10:1,USA/FL-CDC-LC0061878/2021|EPI_ISL_2306739|2021-05-11:0,USA/FL-CDC-LC0055322/2021|MZ181205.1|21-04-30:2)259502:1,(USA/FL-BPHL-0900/2021|MW725663.1|21-02-12:0,USA/FL-BPHL-0900/2021|EPI_ISL_1218702|2021-02-12:0)259503:1,(USA/MN-MDH-3579/2021|MW767504.1|21-02-19:0,USA/MN-MDH-3852/2021|MW810422.1|21-02-25:0)259504:1,(USA/WV-WVU-WV090705/2021|EPI_ISL_1528893|2021-03-19:0,USA/WV-CDC-ASC210006596/2021|MW904993.1|21-03-16:0,USA/WV-WVU-WV090752/2021|EPI_ISL_1528920|2021-03-19:0)259505:1,(USA/CO-CDPHE-2100656882/2021|EPI_ISL_1539490|2021-03-20:0,USA/CO-CDPHE-2100720420/2021|EPI_ISL_1617256|2021-03-30:0,USA/CO-CDPHE-2100656886/2021|EPI_ISL_1539791|2021-03-20:0)259506:1,(USA/PR-CDC-ASC210005439/2021|MW966040.1|2021-03-12:0,USA/PR-CDC-ASC210002793/2021|MW905200.1|21-03-08:0)259507:2,(USA/IA-CDC-ASC210019440/2021|MW968993.1|2021-03-25:0,USA/IA-CDC-ASC210015032/2021|MW905809.1|21-03-22:0,USA/IA-CDC-ASC210019438/2021|MW968991.1|2021-03-25:0)259508:3,(USA/CA-CDC-FG-005967/2021|MW910590.1|21-03-07:0,USA/CA-RD625-CV002/2021|EPI_ISL_1231882|2021-03-01:0,USA/CA-CDC-FG-005527/2021|MW910565.1|21-03-11:0,USA/CA-CDC-FG-007992/2021|MW911186.1|21-03-10:0,USA/CA-CDC-FG-007900/2021|MW911177.1|21-03-05:0)259509:2,(USA/NJ-CDC-ASC210010615/2021|MW967785.1|2021-03-17:0,USA/NJ-CDC-22725794/2021|MW842211.1|21-03-04:0)259510:2,(USA/WA-S6335/2021|MZ082406.1|2021-03-25:0,USA/MA-CDC-STM-000050214/2021|MZ035179.1|2021-04-03:0,USA/RI-CDCBI-RIDOH_01953/2021|MZ101600.1|21-04-15:0)259511:1,(USA/FL-CDC-STM-000055720/2021|MZ100107.1|2021-04-13:0,USA/FL-CDC-STM-000060615/2021|MZ153748.1|21-04-19:0,USA/FL-CDC-STM-000056617/2021|MZ100741.1|2021-04-13:0)259512:1,(USA/FL-CDC-STM-000060995/2021|MZ163681.1|21-04-22:0,USA/FL-CDC-STM-000061233/2021|MZ163859.1|21-04-22:0)259513:2,(USA/FL-CDC-ASC210038043/2021|MZ282813.1|2021-05-01:0,USA/FL-CDC-ASC210038047/2021|MZ282817.1|2021-05-01:0,USA/FL-CDC-ASC210030799/2021|MZ284779.1|2021-04-22:0)259514:1,(USA/NC-CDC-ASC210030504/2021|MZ284646.1|2021-04-02:0,USA/NC-CDC-ASC210074081/2021|MZ184035.1|2021-04-18:0)259515:2,USA/FL-CDC-STM-000005986/2021|MW626545.1|21-01-28:0,USA/MD-IGS-012110207220A/2021|EPI_ISL_1967605|2021-04-12:0,USA/FL-CDC-STM-000070957/2021|MZ291288.1|2021-05-05:0,USA/FL-BPHL-2925/2021|MZ286687.1|2021-03-20:0,USA/FL-BPHL-2915/2021|MZ286677.1|2021-03-19:0,USA/FL-BPHL-2907/2021|MZ286669.1|2021-03-04:0,USA/FL-CDC-ASC210061449/2021|MZ244823.1|2021-05-09:0,USA/FL-CDC-STM-000067138/2021|MZ237927.1|2021-04-30:0,USA/IL-RED-DUP-38042524/2021|EPI_ISL_2157642|2021-03-01:0,USA/FL-CDC-ASC210055558/2021|MZ211830.1|2021-04-10:0,USA/FL-CDC-STM-000059048/2021|MZ153843.1|21-04-19:0,USA/FL-CDC-QDX24125736/2021|MZ152418.1|21-04-19:0,USA/VA-CDC-ASC210055209/2021|MZ210822.1|2021-04-10:0,USA/ME-HETL-J2756/2021|EPI_ISL_1972969|2021-04-22:0,USA/KY-CDC-ASC210057599/2021|MZ213056.1|2021-04-12:0,USA/FL-CDC-STM-000059909/2021|MZ154340.1|21-04-19:0,USA/VA-CAV_VAS3N_00000654_01/2021|EPI_ISL_1856536|2021-02:0,USA/VA-CAV_VAS3N_00000645_01/2021|EPI_ISL_1856527|2021-02:0,USA/WI-UW-4292/2021|EPI_ISL_1822027|2021-04-09:0,USA/FL-CDC-2-4242384/2021|MZ082594.1|2021-03-30:0,USA/FL-CDC-2-4242474/2021|MZ082597.1|2021-03-30:0,USA/MN-CDC-STM-000054911/2021|MZ060605.1|21-04-13:0,USA/FL-CDC-STM-000054017/2021|MZ061173.1|21-04-10:0,USA/FL-CDC-STM-000053517/2021|MZ059513.1|21-04-11:0,USA/FL-CDC-QDX23804175/2021|MZ048191.1|21-04-11:0,USA/FL-CDC-STM-000053176/2021|MZ059232.1|21-04-10:0,USA/FL-CDC-STM-000055093/2021|MZ060721.1|21-04-12:0,USA/MN-CDC-IBX522803782330/2021|MZ058601.1|21-04-10:0,USA/FL-CDC-STM-000052830/2021|MZ059018.1|21-04-10:0,USA/FL-CDC-STM-000053511/2021|MZ059535.1|21-04-11:0,USA/FL-CDC-STM-000054910/2021|MZ060594.1|21-04-13:0,USA/FL-CDC-QDX23760710/2021|MZ045348.1|21-04-09:0,USA/FL-CDC-STM-000052353/2021|MZ060234.1|21-04-08:0,USA/FL-CDC-STM-000051440/2021|MZ033200.1|21-04-07:0,USA/OH-CDC-LC0046499/2021|MZ071160.1|2021-04-12:0,USA/WI-WSLH-213472/2021|EPI_ISL_1794348|2021-04-02:0,USA/MD-MDH-1854/2021|MZ004874.1|21-04-14:0,USA/FL-TGH-0305/2021|EPI_ISL_1716836|2021-03-09:0,USA/RI-CDC-LC0040055/2021|MZ035879.1|2021-03-30:0,USA/FL-CDC-STM-000048214/2021|MZ007239.1|21-04-01:0,USA/FL-BPHL-1436/2021|MZ231426.1|2021-02-26:0,USA/VA-CDC-ASC210053908/2021|MZ022399.1|21-04-09:0,USA/FL-CDC-ASC210040541/2021|MW991310.1|21-03-30:0,USA/MI-CDC-ASC210043868/2021|MZ074686.1|2021-04-03:0,USA/FL-CDC-ASC210041197/2021|MZ075773.1|2021-04-01:0,USA/PA-CDC-STM-000050531/2021|MZ035353.1|2021-04-05:0,USA/FL-CDC-LC0040698/2021|MZ036518.1|2021-04-08:0,USA/FL-CDC-ASC210045284/2021|MZ025394.1|21-04-04:0,USA/FL-CDC-STM-000051308/2021|MZ034941.1|2021-04-05:0,USA/PA-CDC-ASC210044857/2021|MZ025272.1|21-04-03:0,USA/FL-CDC-LC0040517/2021|MZ036548.1|2021-04-08:0,USA/FL-CDC-ASC210044146/2021|MZ025077.1|21-04-02:0,USA/FL-CDC-STM-000047688/2021|MZ006598.1|21-04-01:0,USA/PA-CDC-QDX23760158/2021|MZ030248.1|2021-04-09:0,USA/FL-CDC-QDX23678210/2021|MZ015097.1|21-04-07:0,USA/FL-CDC-ASC210020248/2021|MW969444.1|2021-03-25:0,USA/FL-CDC-ASC210018852/2021|MW968884.1|2021-03-25:0,USA/FL-BPHL-2368/2021|MW988066.1|2021-04-01:0,USA/FL-BPHL-2367/2021|MW988065.1|2021-03-31:0,USA/FL-CDC-STM-000030754/2021|MW963939.1|21-03-07:0,USA/FL-CDC-STM-000025750/2021|MW963723.1|21-02-27:0,USA/FL-CDC-STM-000029305/2021|MW963862.1|21-03-06:0,USA/FL-CDC-STM-000022609/2021|MW963659.1|21-02-24:0,USA/FL-CDC-STM-000019445/2021|MW963541.1|21-02-19:0,USA/FL-CDC-STM-000042808/2021|MW963448.1|21-03-24:0,USA/PR-CDC-S234/2021|EPI_ISL_1620561|2021-03-18:0,USA/NC-CDC-LC0037584/2021|MZ001909.1|2021-03-30:0,USA/FL-CDC-LC0037726/2021|MZ002179.1|2021-04-01:0,USA/OH-CDC-LC0039823/2021|MZ003655.1|2021-03-28:0,USA/FL-CDC-STM-000045122/2021|MW932319.1|21-03-26:0,USA/FL-CDC-QDX23430279/2021|MW930037.1|21-03-29:0,USA/FL-CDC-QDX23430269/2021|MW930030.1|21-03-30:0,USA/PA-CDC-QDX23354847/2021|MW929920.1|21-03-26:0,USA/FL-CDC-QDX23451743/2021|MW930899.1|21-03-31:0,USA/FL-CDC-STM-000045428/2021|EPI_ISL_1580992|2021-03-26:0,USA/FL-CDC-STM-000042965/2021|EPI_ISL_1575675|2021-03-24:0,USA/FL-CDC-STM-000042043/2021|EPI_ISL_1575922|2021-03-21:0,USA/PA-CDC-ASC210018111/2021|MW993547.1|2021-03-24:0,USA/FL-CDC-STM-000043157/2021|EPI_ISL_1576497|2021-03-23:0,USA/FL-CDC-ASC210014195/2021|MW965941.1|2021-03-21:0,USA/FL-CDC-STM-000041903/2021|EPI_ISL_1575827|2021-03-23:0,USA/FL-CDC-QDX23270101/2021|MW906405.1|21-03-24:0,USA/FL-CDC-QDX23270361/2021|MW906378.1|21-03-24:0,USA/FL-CDC-STM-000034389/2021|MW907711.1|21-03-11:0,USA/FL-CDC-QDX22948935/2021|MW906236.1|21-03-14:0,USA/FL-CDC-QDX22948993/2021|MW906231.1|21-03-14:0,USA/FL-CDC-STM-000033680/2021|MW907639.1|21-03-10:0,USA/FL-CDC-STM-000041767/2021|MW912447.1|21-03-22:0,USA/FL-CDC-STM-000041759/2021|MW912446.1|21-03-22:0,USA/FL-CDC-STM-000041662/2021|MW912422.1|21-03-21:0,USA/FL-CDC-LC0030095/2021|MW909294.1|21-03-19:0,USA/FL-CDC-STM-000041115/2021|MW912329.1|21-03-20:0,USA/FL-CDC-LC0029943/2021|MW909105.1|21-03-18:0,USA/FL-CDC-STM-000035406/2021|MW907207.1|21-03-13:0,USA/FL-CDC-STM-000035038/2021|MW907133.1|21-03-11:0,USA/FL-CDC-LC0028821/2021|MW908954.1|21-03-14:0,USA/ME-CDC-ASC210009770/2021|MW966946.1|2021-03-18:0,USA/FL-CDC-ASC210013438/2021|MW905641.1|21-03-20:0,USA/FL-CDC-ASC210006581/2021|MW904989.1|21-03-16:0,USA/PA-CDC-LC0035402/2021|MW914598.1|21-03-25:0,USA/PA-CDC-LC0035062/2021|MW914498.1|21-03-24:0,USA/FL-BPHL-2094/2021|MW894594.1|21-03-22:0,USA/FL-BPHL-2090/2021|MW894591.1|21-03-22:0,USA/FL-BPHL-1987/2021|MW894490.1|21-03-15:0,USA/FL-BPHL-1795/2021|MW894196.1|21-03-19:0,USA/FL-BPHL-2093/2021|MW894593.1|21-03-22:0,USA/NY-PRL-2021_0405_00I21/2021|EPI_ISL_1542920|2021-03-30:0,USA/FL-BPHL-1993/2021|MW894561.1|21-03-15:0,USA/RI-CDCBI-RIDOH_01105/2021|MW892322.1|21-03-19:0,USA/FL-BPHL-1802/2021|MW894203.1|21-03-21:0,USA/FL-BPHL-1794/2021|MW894195.1|21-03-20:0,USA/FL-BPHL-1790/2021|MW894191.1|21-03-20:0,USA/FL-BPHL-1789/2021|MW894190.1|21-03-22:0,USA/FL-BPHL-1788/2021|MW894189.1|21-03-16:0,USA/MA-MASPHL-02492/2021|MW894052.1|21-03-15:0,USA/FL-BPHL-1795/2021|EPI_ISL_1531081|2021-03-19:0,USA/FL-BPHL-1794/2021|EPI_ISL_1531080|2021-03-20:0,USA/HI-H211424/2021|EPI_ISL_1515825|2021-03-01:0,USA/FL-CDC-STM-000032306/2021|MW877234.1|21-03-08:0,USA/FL-CDC-STM-000032393/2021|MW877233.1|21-03-08:0,USA/FL-CDC-STM-000032269/2021|MW877213.1|21-03-09:0,USA/MA-MASPHL-02492/2021|EPI_ISL_1503674|2021-03-15:0,USA/FL-CDC-STM-000030872/2021|MW868991.1|21-03-06:0,USA/OH-CDC-QDX22864345/2021|MW865279.1|21-03-10:0,USA/FL-CDC-LC0021566/2021|MW844580.1|21-03-02:0,USA/FL-CDC-LC0021696/2021|MW844556.1|21-03-01:0,USA/PA-CDC-QDX22902895/2021|MW865224.1|21-03-09:0,USA/NC-CDC-STM-000026113/2021|MW844342.1|21-02-27:0,USA/PA-CDC-STM-000026074/2021|MW844330.1|21-02-27:0,USA/FL-CDC-STM-000026859/2021|MW844300.1|21-03-03:0,USA/FL-CDC-STM-000026510/2021|MW844280.1|21-02-27:0,USA/FL-CDC-QDX22757713/2021|MW865012.1|21-03-08:0,USA/HI-CDC-22524336/2021|MW841862.1|21-02-27:0,USA/FL-CDC-LC0026375/2021|MW869661.1|21-03-12:0,USA/FL-CDC-STM-000029091/2021|MW864670.1|21-03-05:0,USA/FL-CDC-STM-000031885/2021|MW869138.1|21-03-09:0,USA/FL-CDC-2-4014862/2021|MW849834.1|21-02-12:0,USA/PA-CDC-STM-000030571/2021|MW869072.1|21-03-07:0,USA/NY-Wadsworth-21031328-01/2021|EPI_ISL_1398085|2021-03-08:0,USA/NY-Wadsworth-21031331-01/2021|EPI_ISL_1398087|2021-03-08:0,USA/FL-CDC-22213326/2021|MW773708.1|21-02-17:0,USA/FL-CDC-22061997/2021|MW773594.1|21-02-15:0,USA/NJ-CDC-LC0017928/2021|MW773780.1|21-02-11:0,USA/GA-CDC-STM-000022353/2021|MW808160.1|21-02-23:0,USA/MI-CDC-22313836/2021|MW803421.1|21-02-19:0,USA/FL-CDC-STM-000021880/2021|MW808112.1|21-02-21:0,USA/FL-CDC-STM-000021535/2021|MW808082.1|21-02-22:0,USA/FL-CDC-LC0020791/2021|MW783585.1|21-02-25:0,USA/FL-CDC-STM-000020333/2021|MW808052.1|21-02-19:0,USA/FL-CDC-STM-000020102/2021|MW808034.1|21-02-20:0,USA/FL-CDC-STM-000020968/2021|MW807980.1|21-02-22:0,USA/FL-CDC-STM-000018242/2021|MW807960.1|21-02-16:0,USA/FL-CDC-STM-000019320/2021|MW807940.1|21-02-18:0,USA/FL-CDC-STM-000019036/2021|MW807928.1|21-02-20:0,USA/FL-CDC-STM-000013918/2021|MW807812.1|21-02-12:0,USA/OH-CDC-21956240/2021|MW720612.1|21-02-11:0,USA/FL-BPHL-1078/2021|MW725926.1|21-02-12:0,USA/FL-BPHL-1111/2021|MW725838.1|21-02-22:0,USA/NY-PRL-2021_02_26_01L11/2021|EPI_ISL_1172346|2021-02-24:0,USA/NJ-Yale-1607/2021|EPI_ISL_1182077|2021-02-14:0,Australia/NSW-R0129/2021|EPI_ISL_1184094|2021-03-01:0,USA/NY-PRL-2021_0210_08E10/2021|EPI_ISL_995169|2021-02-08:0,USA/FL-BPHL-0593/2021|MW689858.1|21-02-04:0,USA/FL-BPHL-0570/2021|MW689835.1|21-02-04:0,USA/FL-CDC-STM-000008434/2021|MW662541.1|21-01-31:0,USA/MN-MDH-2702/2021|MW599461.1|21-01-26:0,USA/FL-CDC-STM-000005975/2021|MW626536.1|21-01-28:0,USA/FL-CDC-STM-000005856/2021|MW626525.1|21-01-27:0,USA/FL-CDC-STM-000005494/2021|MW626495.1|21-01-27:0,USA/FL-CDC-STM-000005655/2021|MW626474.1|21-01-27:0,USA/FL-CDC-STM-000005334/2021|MW626440.1|21-01-23:0,USA/NY-UW-NW66056951/2021|MW642018.1|21-01-28:0,USA/FL-CDC-STM-000007262/2021|MW633920.1|21-01-29:0,USA/MI-MDHHS-SC25289/2021|EPI_ISL_1461495|2021-03-14:0,USA/WI-CDC-ASC210049695/2021|MZ083933.1|2021-04-07:0,USA/PA-CDC-ASC210048638/2021|MZ084506.1|2021-04-06:0,USA/VA-CDC-ASC210053147/2021|MZ085346.1|2021-04-08:0,USA/ME-CDC-ASC210025840/2021|MZ158795.1|2021-03-27:0,USA/SC-FG-020600/2021|EPI_ISL_1937169|2021-04-05:0,USA/MN-CDC-IBX938380109906/2021|MZ168300.1|21-04-16:0,USA/MN-CDC-IBX781900705673/2021|MZ168002.1|21-04-11:0,USA/FL-BPHL-2859/2021|MZ239855.1|2021-04-20:0,USA/VA-CDC-ASC210074330/2021|MZ187326.1|2021-04-18:0,USA/FL-CDC-ASC210075663/2021|MZ187990.1|2021-04-18:0,USA/MN-CDC-IBX913281733232/2021|MZ170635.1|21-04-11:0,USA/FL-CDC-ASC210074894/2021|MZ188723.1|2021-04-18:0,USA/RI-CDCBI-RIDOH_01741/2021|MZ217807.1|2021-04-08:0,USA/FL-CDC-STM-000065886/2021|MZ228710.1|2021-04-27:0,USA/FL-CDC-ASC210006580/2021|MZ255819.1|21-03-16:0,USA/FL-CDC-ASC210006946/2021|MZ255830.1|21-03-14:0,USA/FL-CDC-ASC210000531/2021|MZ255879.1|21-03-03:0,USA/FL-CDC-ASC210003335/2021|MZ256042.1|21-03-10:0,USA/FL-CDC-ASC210000400/2021|MZ255856.1|21-03-02:0,USA/FL-BPHL-2898/2021|MZ286660.1|2021-02-23:0,USA/FL-BPHL-3217/2021|EPI_ISL_2277742|2021-04-29:0,USA/FL-BPHL-3238/2021|EPI_ISL_2277743|2021-04-29:0,USA/FL-BPHL-3253/2021|EPI_ISL_2277747|2021-04-30:0,USA/FL-BPHL-3239/2021|EPI_ISL_2277744|2021-04-29:0,USA/FL-BPHL-3252/2021|EPI_ISL_2277746|2021-04-30:0,USA/FL-BPHL-3244/2021|EPI_ISL_2277745|2021-04-29:0)259154:1,(USA/FL-CDC-QDX23572145/2021|MW964677.1|21-04-04:1,USA/FL-CDC-FG-019958/2021|MW992355.1|21-04-02:1,(USA/FL-CDC-FG-023178/2021|MZ034064.1|2021-04-07:0,USA/FL-CDC-FG-022312/2021|MZ033625.1|2021-04-03:0,USA/FL-CDC-FG-023993/2021|MZ183054.1|2021-04-08:0)259517:1)259516:1,USA/FL-CDC-ASC210043739/2021|MZ015495.1|21-04-01:1,USA/WI-WSLH-213223/2021|EPI_ISL_1794113|2021-04-06:1,(USA/MA-CDC-ASC210030941/2021|MZ187850.1|2021-04-22:1,USA/AL-CDC-ASC210033612/2021|MZ196082.1|2021-04-23:3,USA/FL-CDC-LC0061554/2021|EPI_ISL_2306808|2021-05-12:1,USA/MA-CDCBI-CRSP_GUYGUBUFEM3AMRUG/2021|MZ053693.1|21-04-17:0,USA/CA-CDC-STM-000059986/2021|MZ154400.1|21-04-21:0)259518:1,USA/GA-GPHL-0316/2021|MZ153063.1|21-03-23:2,USA/GA-GPHL-0315/2021|MZ153062.1|21-03-23:1,USA/FL-CDC-ASC210005286/2021|MZ259859.1|2021-03-14:2,USA/FL-CDC-ASC210002204/2021|MZ259679.1|2021-03-04:2,USA/FL-CDC-ASC210002820/2021|MZ256021.1|21-03-08:3,USA/FL-BPHL-1319/2021|MW735573.1|21-01-29:1,(USA/FL-BPHL-1701/2021|MW894224.1|21-03-17:0,USA/FL-BPHL-1882/2021|MW894232.1|21-03-23:0)259519:1,(USA/NY-NYULH782/2021|EPI_ISL_1300190|2021-03-09:0,USA/NY-NYULH789/2021|EPI_ISL_1300191|2021-03-09:0)259520:1,(USA/FL-CDC-STM-000022419/2021|MW808170.1|21-02-23:0,USA/FL-CDC-STM-000026436/2021|MW844268.1|21-02-28:0)259521:2,(USA/FL-CDC-ASC210015958/2021|MZ255542.1|21-03-22:0,USA/FL-CDC-STM-000036625/2021|MW964170.1|21-03-16:0,USA/FL-CDC-ASC210003450/2021|MZ255781.1|21-03-10:0)259522:1,USA/FL-CDC-STM-000003564/2021|MW586675.1|21-01-17:0,USA/WI-WSLH-213232/2021|EPI_ISL_1794118|2021-04-07:0,USA/WI-WSLH-213216/2021|EPI_ISL_1794107|2021-04-06:0,USA/WI-WSLH-213650/2021|EPI_ISL_1794505|2021-04-08:0,USA/FL-CDC-ASC210039190/2021|MZ022637.1|21-03-31:0,USA/FL-CDC-QDX23527337/2021|MW959533.1|21-04-02:0,USA/FL-CDC-STM-000021773/2021|MW963620.1|21-02-22:0,USA/FL-CDC-QDX23451720/2021|MW930868.1|21-03-31:0,USA/FL-CDC-ASC210008000/2021|MW967139.1|2021-03-15:0,USA/FL-CDC-STM-000038371/2021|MW907704.1|21-02-23:0,USA/FL-CDC-FG-011407/2021|MW910709.1|21-03-05:0,USA/FL-CDC-QDX22979767/2021|MW906174.1|21-03-16:0,USA/FL-CDC-STM-000040044/2021|MW911897.1|21-03-18:0,USA/FL-CDC-FG-010050/2021|MW910547.1|21-03-13:0,USA/FL-CDC-FG-010029/2021|MW910537.1|21-03-13:0,USA/FL-CDC-FG-015886/2021|MW912668.1|21-03-20:0,USA/FL-CDC-QDX23131358/2021|MW905874.1|21-03-21:0,USA/FL-CDC-STM-000040612/2021|MW912091.1|21-03-19:0,USA/TN-CDC-ASC210007531/2021|MW966818.1|2021-03-16:0,USA/GA-CDC-LC0021493/2021|MW844572.1|21-03-03:0,USA/FL-CDC-STM-000028493/2021|MW864808.1|21-03-03:0,USA/FL-CDC-STM-000031979/2021|MW869157.1|21-03-06:0,USA/GA-CDC-STM-000031815/2021|MW869142.1|21-03-09:0,USA/FL-CDC-STM-000031607/2021|MW869275.1|21-03-07:0,USA/FL-CDC-STM-000027448/2021|MW840854.1|21-03-01:0,USA/FL-CDC-22062115/2021|MW773476.1|21-02-13:0,USA/FL-CDC-22118388/2021|MW773645.1|21-02-17:0,USA/FL-CDC-STM-000020678/2021|MW808026.1|21-02-17:0,USA/NY-NYULH648/2021|EPI_ISL_1262527|2021-03-02:0,USA/FL-BPHL-1175/2021|MW725902.1|21-02-24:0,USA/FL-BPHL-1173/2021|MW725900.1|21-02-24:0,USA/FL-BPHL-0868/2021|EPI_ISL_1218670|2021-02-12:0,USA/FL-BPHL-0868/2021|MW725631.1|21-02-12:0,USA/FL-CDC-LC0015621/2021|MW721491.1|21-02-10:0,USA/FL-CDC-STM-000010685/2021|MW721374.1|21-02-07:0,USA/NC-CDC-STM-000009206/2021|MW721344.1|21-02-03:0,USA/NY-PRL-2021_03_01_01P12/2021|EPI_ISL_1172786|2021-02-28:0,USA/IL-Yale-1524/2021|EPI_ISL_1091878|2021-02-04:0,USA/FL-BPHL-0721/2021|MW689916.1|21-02-16:0,USA/FL-BPHL-0720/2021|MW689915.1|21-02-16:0,USA/FL-BPHL-0718/2021|MW689913.1|21-02-15:0,USA/FL-BPHL-0599/2021|MW689864.1|21-02-04:0,USA/FL-BPHL-0638/2021|MW689712.1|21-02-15:0,USA/FL-CDC-STM-000005972/2021|MW626557.1|21-01-28:0,USA/FL-CDC-STM-000005976/2021|MW626539.1|21-01-28:0,USA/FL-CDC-STM-000005851/2021|MW626514.1|21-01-27:0,USA/FL-CDC-STM-0000013-G12/2021|MW524867.1|21-01-15:0,USA/FL-CDC-STM-000002443/2021|MW586633.1|21-01-13:0,USA/FL-CDC-STM-000002921/2021|MW586618.1|21-01-16:0,USA/MI-MDHHS-SC25018/2021|EPI_ISL_1367775|2021-03-08:0,USA/MI-CDC-ASC210049332/2021|MZ086147.1|2021-04-06:0,USA/WI-CDC-ASC210073318/2021|MZ185913.1|2021-04-16:0,USA/FL-CDC-QDX24326373/2021|MZ217052.1|2021-04-26:0,USA/UT-UPHL-2105973326/2021|EPI_ISL_2290505|2021-03-21:0)259049:1,USA/MI-MDHHS-SC27065/2021|EPI_ISL_1906086|2021-03-26:1,USA/MI-MDHHS-SC27611/2021|EPI_ISL_1906724|2021-03-26:1,((USA/MI-MDHHS-SC28285/2021|EPI_ISL_1994667|2021-04-06:1,(USA/FL-CDC-STM-000028349/2021|MW864776.1|21-03-03:0,USA/FL-CDC-FG-009956/2021|MW910515.1|21-03-13:4,(USA/FL-CDC-STM-000053316/2021|MZ059429.1|21-04-10:3,USA/WI-WSLH-213865/2021|EPI_ISL_2018589|2021-04-07:2,USA/WI-WSLH-212818/2021|EPI_ISL_1626389|2021-03-17:0,USA/WI-WSLH-212198/2021|EPI_ISL_1421585|2021-03-10:0,USA/FL-CDC-FG-023942/2021|MZ182454.1|2021-04-09:0,Israel/CVL-9251/2021|EPI_ISL_2084249|2021-03-04:0)259526:1)259525:1,(USA/MA-CDC-ASC210013649/2021|MW905673.1|21-03-20:1,USA/MA-CDC-STM-000046169/2021|MW932485.1|21-03-28:1,USA/MA-CDC-ASC210038957/2021|MZ022515.1|21-03-31:1,USA/MA-CDC-ASC210045395/2021|MZ025486.1|21-04-04:1,USA/MA-CDC-ASC210048297/2021|MZ075564.1|2021-04-06:2,USA/ME-HETL-J2643/2021|EPI_ISL_1826276|2021-04-20:1,USA/NC-CDC-STM-000056717/2021|MZ100829.1|2021-04-14:1,USA/FL-CDC-ASC210049436/2021|MZ076868.1|2021-04-06:1,(USA/MA-CDCBI-CRSP_UHSRCIDCL4DUQ4WA/2021|MZ102104.1|21-04-19:1,USA/MA-CDC-STM-000052407/2021|MZ059663.1|21-04-09:1)259528:1,USA/MA-CDCBI-CRSP_SCVVFUZB4CHTKRHW/2021|MZ102068.1|21-04-21:2,USA/MA-CDC-ASC210026573/2021|MZ158768.1|2021-03-29:1,USA/NH-CDC-LC0051977/2021|MZ142702.1|21-04-24:1,((USA/MA-MASPHL-03404/2021|MZ170201.1|21-04-19:0,USA/MA-MASPHL-03404/2021|EPI_ISL_2008238|2021-04-19:0)259530:1,USA/MA-CDCBI-CRSP_C7XWEEOO7E2TSBOS/2021|MZ145524.1|21-04-26:0,USA/MA-CDCBI-CRSP_FJFDRLX44WALH75O/2021|MZ032467.1|21-04-13:0)259529:1,USA/MA-CDCBI-CRSP_Y5VVRZ6HIZEXDFMA/2021|MZ145898.1|21-04-27:1,(USA/MA-CDC-QDX24155447/2021|MZ152636.1|21-04-18:0,USA/MA-CDC-QDX24155338/2021|MZ152608.1|21-04-17:1)259531:1,USA/MA-CDC-ASC210053631/2021|MZ210224.1|2021-04-09:2,USA/MA-CDCBI-CRSP_BBT2RTM7VQSXZOXX/2021|MZ194736.1|21-05-02:1,USA/MA-CDC-ASC210061760/2021|MZ244644.1|2021-05-08:2,USA/MA-CDC-QDX24155507/2021|MZ152549.1|21-04-19:1,(USA/ME-HETL-H0064/2021|EPI_ISL_1821052|2021-04-14:0,USA/MA-CDCBI-CRSP_GPXG7C6HTBJM2JAH/2021|MZ032489.1|21-04-13:0)259532:1,(USA/MA-MASPHL-03499/2021|MZ170274.1|21-04-14:0,USA/MA-MASPHL-03499/2021|EPI_ISL_2008203|2021-04-14:0)259533:1,(USA/MA-CDC-QDX24326541/2021|MZ198931.1|21-04-19:0,USA/MA-CDCBI-CRSP_VSYB57BWKTOKF6MW/2021|MZ068873.1|2021-04-24:0)259534:1,USA/MA-MASPHL-02816/2021|MW908124.1|21-03-17:0,USA/MA-CDC-ASC210059042/2021|MZ240188.1|2021-05-05:0,USA/PA-CDC-QDX23849361/2021|MZ064961.1|21-04-11:0,USA/MA-CDCBI-CRSP_IKW2DR3YTMAOBVZI/2021|MZ068689.1|2021-04-25:0,USA/MA-CDCBI-CRSP_GR6GEWC2YA67RWBS/2021|MZ032490.1|21-04-14:0,USA/MA-CDCBI-CRSP_02495/2021|MZ046911.1|21-04-09:0,USA/MA-CDC-ASC210042612/2021|MZ074420.1|2021-04-01:0,USA/MA-MASPHL-02979/2021|MW972287.1|21-04-03:0,USA/MA-CDC-ASC210019414/2021|MW968969.1|2021-03-25:0,USA/VA-DCLS-4390/2021|MZ165799.1|2021-04:0,USA/FL-CDC-FG-017912/2021|MW933883.1|21-04-03:0,USA/WA-CDC-LC0039548/2021|MZ003622.1|2021-04-03:0,USA/MA-MASPHL-02979/2021|EPI_ISL_1624555|2021-04-03:0,USA/MA-CDC-ASC210018250/2021|MW966196.1|2021-03-24:0,USA/MA-MASPHL-02816/2021|EPI_ISL_1527100|2021-03-17:0,USA/MA-CDC-QDX23892939/2021|MZ073782.1|2021-04-11:0,USA/MA-CDC-ASC210054019/2021|MZ084953.1|2021-04-09:0,USA/MA-CDCBI-CRSP_TCDUEV2X4WOTQGNK/2021|MZ102083.1|21-04-21:0,USA/MA-CDCBI-CRSP_KAQR6LG7RW2THDXA/2021|MZ101933.1|21-04-21:0,USA/MA-CDC-ASC210026521/2021|MZ158726.1|2021-03-29:0,USA/MA-CDCBI-CRSP_MBTHOXJX5ACGZP45/2021|MZ145694.1|21-04-27:0,USA/MA-CDC-ASC210013886/2021|MZ255448.1|21-03-21:0,USA/MA-CDC-ASC210018506/2021|MZ255708.1|21-03-24:0)259527:1,(USA/FL-CDC-LC0021026/2021|MW783620.1|21-02-26:1,(USA/FL-CDC-FG-013517/2021|MW910174.1|21-03-19:1,USA/FL-CDC-FG-016075/2021|MW912737.1|21-03-22:0,USA/FL-CDC-FG-014129/2021|MW909875.1|21-03-17:0)259536:1)259535:1,USA/FL-CDC-STM-000033933/2021|MW907781.1|21-03-12:1,USA/FL-CDC-FG-009858/2021|MW910483.1|21-03-13:1,USA/FL-CDC-LC0030313/2021|MW909191.1|21-03-15:2,USA/FL-CDC-LC0030191/2021|MW909192.1|21-03-15:1,USA/FL-CDC-FG-017125/2021|MW913348.1|21-03-25:3,USA/WV-CDC-LC0035169/2021|MW914587.1|21-03-25:1,USA/FL-CDC-QDX23091776/2021|MW905404.1|21-03-19:2,((USA/FL-BPHL-2327/2021|MW987976.1|2021-03-30:1,USA/MI-CDC-QDX22864145/2021|MW865288.1|21-03-10:0,USA/FL-CDC-ASC210007903/2021|MW994200.1|2021-03-16:0,USA/TX-CDC-ASC210004193/2021|MZ255973.1|21-03-12:0)259538:1,USA/FL-CDC-FG-014157/2021|MW909890.1|21-03-17:0,USA/FL-CDC-FG-011258/2021|MW910648.1|21-03-06:0,USA/FL-CDC-STM-000040032/2021|MW911920.1|21-03-18:0)259537:1,((USA/RI-CDCBI-RIDOH_02097/2021|MZ160446.1|21-04-21:1,USA/RI-CDC-ASC210074721/2021|MZ186452.1|2021-04-17:1,USA/RI-CDCBI-RIDOH_01738/2021|MZ217805.1|2021-04-08:1,USA/RI-CDCBI-RIDOH_02467/2021|MZ268344.1|2021-05-07:1,USA/MA-CDC-STM-000059714/2021|MZ154227.1|21-04-19:1,USA/RI-CDCBI-CRSP_02239/2021|MZ021793.1|21-04-05:0,USA/NJ-CDC-ASC210069482/2021|MZ214608.1|2021-04-13:0,USA/RI-CDC-ASC210067362/2021|MZ213107.1|2021-04-11:0,USA/MA-CDC-STM-000059065/2021|MZ153774.1|21-04-19:0,USA/RI-CDC-ASC210046520/2021|MZ025884.1|21-04-03:0,USA/RI-CDC-ASC210050428/2021|MZ085355.1|2021-04-07:0,USA/RI-CDCBI-RIDOH_01914/2021|MZ101568.1|21-04-14:0,USA/RI-CDC-ASC210034184/2021|MZ195258.1|2021-04-27:0,USA/MA-CDC-STM-000064220/2021|MZ201497.1|21-04-24:0,USA/RI-CDCBI-RIDOH_01763/2021|MZ217822.1|2021-04-08:0)259540:1,USA/MA-CDCBI-CRSP_STUFBT6KHCLF7IIP/2021|MZ021189.1|21-04-01:1,(USA/MA-CDCBI-CRSP_3JPGX2UTCGLJSV3X/2021|MZ101667.1|21-04-21:1,USA/MA-CDCBI-CRSP_02797/2021|MZ101373.1|21-04-15:0)259541:1,(USA/MA-CDCBI-CRSP_56UYEJDAG22TSJAY/2021|MZ194668.1|21-05-02:1,USA/MA-CDCBI-CRSP_JFUKABX6HA57HQRM/2021|MZ194850.1|21-05-02:0,USA/MA-CDCBI-CRSP_Y6Q4HO4JB553RXXH/2021|MZ145899.1|21-04-27:0)259542:1,((USA/MA-CDCBI-CRSP_K7PNCUH6ZXCWFN47/2021|EPI_ISL_2312152|2021-05-15:0,USA/MA-CDCBI-CRSP_YBVI6GUSO652LNSW/2021|EPI_ISL_2312398|2021-05-21:0,USA/MA-CDCBI-CRSP_NW3CZK4LNUNGHAAV/2021|EPI_ISL_2312217|2021-05-21:0)259544:1,USA/MA-CDCBI-CRSP_ML3B32736OGTWPTU/2021|MZ207547.1|2021-05-05:0,USA/MA-CDCBI-CRSP_C4BDDYGD46LD4RXI/2021|MZ207402.1|2021-05-09:0,USA/MA-CDCBI-CRSP_3L4G7D7XXATTVS27/2021|MZ207307.1|2021-05-09:0,USA/MA-CDCBI-CRSP_PCIUF354SGEYEUHH/2021|MZ207583.1|2021-05-09:0,USA/MA-CDCBI-CRSP_TOG7A7VBDEZ4LPLR/2021|MZ256923.1|2021-05-13:0,USA/MA-CDCBI-CRSP_Z4HXE2AJQ2F5NZFQ/2021|MZ257019.1|2021-05-14:0)259543:3,USA/NH-CDC-QDX24477163/2021|MZ225682.1|21-04-28:1,USA/MA-CDCBI-CRSP_G2VJIQQKMRV7QBJI/2021|EPI_ISL_2312095|2021-05-16:3,(USA/MA-CDCBI-CRSP_6BYFUJYV3INNA4SX/2021|MZ032333.1|21-04-14:0,USA/MA-CDCBI-CRSP_AGBDKZJTDM64N3QK/2021|MZ068585.1|2021-04-24:0,USA/MA-CDCBI-CRSP_BDAWU2SRERFNRRHQ/2021|MZ032391.1|21-04-14:0)259545:1,USA/MA-CDC-ASC210009158/2021|MW994321.1|2021-03-16:0,USA/RI-CDC-ASC210058692/2021|MZ238400.1|2021-05-04:0,USA/MA-CDCBI-CRSP_NINF6XJAJ4JRN3JK/2021|MZ207558.1|2021-05-06:0,USA/MA-CDCBI-CRSP_LUGQP7DYFW6I5HMK/2021|MZ207536.1|2021-05-06:0,USA/MA-CDCBI-CRSP_UHBWFIQMHHCQWT6Y/2021|MZ207654.1|2021-05-08:0,USA/MA-CDCBI-CRSP_ILJI73CC4QC3OT5B/2021|MZ149551.1|21-05-01:0,USA/MA-CDCBI-CRSP_JXWJJ7MZIZ4LUN2X/2021|MZ068704.1|2021-04-23:0,USA/MA-CDCBI-CRSP_3XTEWDE2Y3K3CYM6/2021|MZ032292.1|21-04-13:0,USA/MA-CDCBI-CRSP_02622/2021|MZ046970.1|21-04-10:0,USA/MA-CDCBI-CRSP_EYZ2TS2O4MJYHBOG/2021|MZ032457.1|21-04-13:0,USA/MA-CDCBI-CRSP_JQSGMXJ763LHJXSV/2021|MZ053751.1|21-04-16:0,USA/MA-CDCBI-CRSP_ZP4UYDZXQU7C6422/2021|MZ054002.1|21-04-16:0,USA/MA-CDCBI-CRSP_YME4UZ5462FIJ5ZZ/2021|MZ032842.1|21-04-13:0,USA/MA-CDCBI-CRSP_QKTX333XH63PHTZS/2021|MZ256881.1|2021-05-10:0,USA/ME-HETL-J3066/2021|EPI_ISL_2245601|2021-04-27:0)259539:1,USA/MA-CDC-ASC210023336/2021|MZ022447.1|21-03-27:2,(USA/MA-CDC-ASC210052697/2021|MZ086439.1|2021-04-08:1,USA/MA-CDC-ASC210047447/2021|MZ075088.1|2021-04-05:0,USA/MI-CDC-ASC210054873/2021|MZ211673.1|2021-04-10:0,USA/MA-CDC-ASC210047464/2021|MZ075103.1|2021-04-05:0,USA/MA-CDC-ASC210052693/2021|MZ086435.1|2021-04-08:0)259546:2,USA/MA-CDCBI-CRSP_JLFPKPOOVH7AB4WZ/2021|MZ021103.1|21-04-02:1,USA/MA-CDCBI-CRSP_4SEQ5M63BUWG4TEH/2021|MZ020997.1|21-03-24:1,USA/MA-CDC-ASC210048057/2021|MW990648.1|21-04-06:1,USA/TX-CDC-STM-000053205/2021|MZ059310.1|21-04-08:1,(USA/MA-CDCBI-CRSP_53HNZFRAJYAHRPJE/2021|MZ032313.1|21-04-14:2,USA/MA-CDCBI-CRSP_SGFOBQPMT2DK4CNL/2021|MZ032715.1|21-04-14:0)259547:2,(USA/MA-CDC-STM-000040882/2021|MW912167.1|21-03-19:2,(USA/MA-CDCBI-MGH_04463/2021|MZ160357.1|21-04-25:2,USA/RI-CDCBI-RIDOH_02295/2021|MZ217923.1|2021-04-27:1,USA/MA-CDC-ASC210069778/2021|MZ215249.1|2021-04-14:0,USA/MA-CDCBI-CRSP_WDXX5NKDY3JAYV5A/2021|MZ032789.1|21-04-14:0,USA/MA-CDC-QDX24155528/2021|MZ161497.1|21-04-19:0)259549:1)259548:1,((USA/WI-WSLH-213536/2021|EPI_ISL_1794411|2021-03-30:1,USA/WI-CDC-LC0051645/2021|MZ142014.1|21-04-21:3,USA/WI-WSLH-213891/2021|EPI_ISL_2018615|2021-04-08:3,(((USA/WI-CDC-ASC210058883/2021|MZ240237.1|2021-05-04:2,(USA/WI-CDC-LC0061223/2021|EPI_ISL_2306046|2021-05-11:2,USA/WI-WSLH-214617/2021|EPI_ISL_2279289|2021-05-05:0)259555:1,(USA/WA-CDC-FG-034286/2021|MZ287762.1|2021-05-07:0,USA/TX-CDC-STM-000069537/2021|MZ290625.1|2021-05-05:0,USA/CA-CDC-QDX24799255/2021|EPI_ISL_2304511|2021-05-08:0)259556:1,USA/WI-CDC-ASC210059235/2021|MZ280489.1|2021-05-04:0,USA/WI-MHDL-68025/2021|EPI_ISL_2273841|2021-05-05:0,USA/CA-CDC-QDX24603448/2021|MZ288345.1|2021-05-03:0,USA/WI-CDC-LC0054721/2021|MZ180645.1|21-05-01:0,USA/WI-CDC-ASC210057843/2021|MZ281800.1|2021-05-03:0,USA/WI-WSLH-214697/2021|EPI_ISL_2279364|2021-04-29:0,USA/WI-WSLH-214574/2021|EPI_ISL_2279248|2021-04-29:0,USA/WI-WSLH-214825/2021|EPI_ISL_2279455|2021-04-29:0,USA/WI-WSLH-214803/2021|EPI_ISL_2279434|2021-04-30:0,USA/WI-CDC-LC0060517/2021|EPI_ISL_2305679|2021-05-04:0)259554:1,USA/WI-MHDL-67647/2021|EPI_ISL_2258245|2021-05-04:1,USA/WI-WSLH-214575/2021|EPI_ISL_2279249|2021-04-25:1,USA/WI-CDC-ASC210037800/2021|MZ282377.1|2021-05-01:0,USA/WI-CDC-LC0058400/2021|MZ253726.1|2021-05-06:0,USA/WI-CDC-ASC210064798/2021|EPI_ISL_2283888|2021-05-18:0,USA/WI-WSLH-214855/2021|EPI_ISL_2279480|2021-04-27:0,USA/WI-WSLH-214305/2021|EPI_ISL_2279013|2021-04-21:0)259553:1,(USA/WI-WSLH-214118/2021|EPI_ISL_2018828|2021-04-14:0,USA/WI-WSLH-213854/2021|EPI_ISL_2018578|2021-04-07:0)259557:1)259552:1,USA/WI-WSLH-213040/2021|EPI_ISL_1793958|2021-03-25:0,USA/WI-WSLH-212959/2021|EPI_ISL_1793882|2021-03-26:0,USA/WI-WSLH-212955/2021|EPI_ISL_1793878|2021-03-29:0,USA/WI-WSLH-212954/2021|EPI_ISL_1793877|2021-03-27:0,USA/WI-WSLH-213005/2021|EPI_ISL_1793926|2021-03-25:0,USA/WI-WSLH-213261/2021|EPI_ISL_1794145|2021-04-05:0)259551:2,USA/MI-MDHHS-SC28274/2021|EPI_ISL_1994656|2021-04-06:1,(USA/WI-WSLH-214579/2021|EPI_ISL_2279253|2021-04-29:0,USA/MI-CDC-ASC210031530/2021|MZ283475.1|2021-04-23:1)259558:1,USA/WI-WSLH-213707/2021|EPI_ISL_1794560|2021-04-10:0,USA/MI-CDC-ASC210057529/2021|MZ211080.1|2021-04-12:0,USA/WI-WSLH-213842/2021|EPI_ISL_2018568|2021-04-12:0,USA/WI-WSLH-214022/2021|EPI_ISL_2018739|2021-04-19:0)259550:2,USA/FL-CDC-FG-023813/2021|MZ058097.1|21-04-09:1,(USA/FL-CDC-FG-023781/2021|MZ058093.1|21-04-09:0,USA/FL-CDC-FG-023833/2021|MZ058105.1|21-04-09:2)259559:1,(USA/FL-CDC-QDX23892619/2021|MZ073797.1|2021-04-13:1,USA/FL-CDC-FG-026255/2021|MZ077641.1|2021-04-13:1,USA/NY-PRL-2021_0419_01K23/2021|EPI_ISL_1717582|2021-04-15:0,USA/FL-CDC-FG-024024/2021|MZ182478.1|2021-04-10:0)259560:2,(USA/FL-CDC-FG-029532/2021|MZ155493.1|21-04-26:2,USA/FL-CDC-FG-026110/2021|MZ077817.1|2021-04-14:0,USA/FL-CDC-FG-029249/2021|MZ155181.1|21-04-16:0,USA/FL-CDC-FG-022318/2021|MZ033628.1|2021-04-03:0)259561:1,USA/FL-CDC-FG-027089/2021|MZ077323.1|2021-04-17:2,(USA/FL-CDC-QDX23916784/2021|MZ074032.1|2021-04-14:2,USA/MA-CDC-QDX24155413/2021|MZ161439.1|21-04-18:0)259562:2,USA/SC-CDC-LC0051828/2021|MZ142364.1|21-04-25:2,USA/NC-CDC-LC0050552/2021|MZ141361.1|21-04-21:1,(USA/NJ-CDC-LC0049469/2021|MZ140531.1|21-04-19:0,USA/FL-CDC-STM-000056125/2021|MZ100997.1|2021-04-15:1,USA/FL-CDC-STM-000065683/2021|MZ228532.1|2021-04-28:2)259563:1,USA/NC-CDC-STM-000062258/2021|MZ164343.1|21-04-24:1,USA/FL-CDC-ASC210034215/2021|MZ195275.1|2021-04-27:3,(USA/FL-CDC-STM-000063839/2021|MZ201449.1|21-04-26:1,USA/FL-CDC-ASC210057273/2021|MZ212866.1|2021-04-12:2,USA/FL-CDC-ASC210071828/2021|MZ270820.1|2021-04-15:0)259564:1,USA/NC-CDC-STM-000064564/2021|MZ228345.1|2021-04-24:1,(USA/MO-MSPHL-002079/2021|EPI_ISL_2158692|2021-05-05:2,USA/IN-CDC-QDX24325883/2021|MZ191374.1|21-04-27:3)259565:1,USA/NC-CDC-STM-000066843/2021|MZ237123.1|2021-04-29:1,USA/WV-CDC-LC0059421/2021|MZ254416.1|2021-05-05:2,((USA/FL-CDC-FG-021723/2021|MZ033345.1|2021-04-01:1,USA/FL-CDC-FG-016337/2021|MW912855.1|21-03-25:0)259567:1,(USA/WV-CDC-ASC210064581/2021|EPI_ISL_2280527|2021-05-17:3,USA/WV-WVU-WV119228/2021|EPI_ISL_2204810|2021-05-07:0)259568:1)259566:1,USA/FL-CDC-ASC210016720/2021|MZ255623.1|21-03-23:1,USA/FL-CDC-STM-000068652/2021|MZ279215.1|2021-05-03:1,USA/FL-CDC-STM-000067986/2021|MZ279610.1|2021-05-01:1,USA/FL-CDC-STM-000069478/2021|MZ290553.1|2021-05-03:1,USA/NC-CDC-LC0061597/2021|EPI_ISL_2307075|2021-05-18:5,USA/WV-CDC-LC0038105/2021|MZ002385.1|2021-03-29:3,(USA/CA-CDC-QDX23803892/2021|MZ048057.1|21-04-12:1,USA/CA-CDC-QDX23997496/2021|MZ131315.1|21-04-15:2)259569:1,USA/WV-CDC-ASC210026565/2021|MZ158760.1|2021-03-29:1,(USA/MA-MASPHL-02506/2021|MW894061.1|21-03-16:0,USA/MA-MASPHL-02506/2021|EPI_ISL_1503683|2021-03-16:0)259570:1,(USA/MA-MASPHL-02682/2021|MW908050.1|21-03-25:0,USA/MA-MASPHL-02682/2021|EPI_ISL_1527142|2021-03-25:0)259571:2,(USA/FL-CDC-STM-000041829/2021|MW912506.1|21-03-23:0,USA/FL-CDC-ASC210042052/2021|MZ075841.1|2021-04-02:0,USA/FL-CDC-FG-014124/2021|MW909871.1|21-03-17:0)259572:4,(USA/FL-CDC-ASC210037971/2021|MZ282178.1|2021-05-03:0,USA/FL-CDC-ASC210029103/2021|MZ284428.1|2021-04-20:0,USA/FL-CDC-ASC210036282/2021|MZ184325.1|2021-04-29:0)259573:1,USA/MI-MDHHS-SC26557/2021|EPI_ISL_1905682|2021-03-15:0,USA/FL-CDC-22526760/2021|MW842355.1|21-03-02:0,USA/CA-CDC-ASC210030096/2021|MZ284274.1|2021-04-22:0,USA/WV-CDC-LC0058751/2021|MZ254074.1|2021-05-04:0,USA/FL-CDC-ASC210033059/2021|MZ240354.1|2021-04-25:0,USA/WA-UW-21042050230/2021|MZ232677.1|2021-04-20:0,USA/GA-CDC-ASC210032178/2021|MZ214903.1|2021-04-25:0,USA/FL-CDC-ASC210070756/2021|MZ214772.1|2021-04-14:0,USA/AZ-CDC-STM-000048992/2021|MZ008875.1|21-04-02:0,USA/FL-CDC-QDX23613904/2021|MW988918.1|21-04-05:0,USA/NC-CDC-ASC210040885/2021|MZ022710.1|21-04-01:0,USA/NC-CDC-ASC210038585/2021|MZ024059.1|21-03-31:0,USA/FL-BPHL-1511/2021|MZ231501.1|2021-03-03:0,USA/FL-CDC-FG-019788/2021|MW992246.1|21-03-31:0,USA/MA-CDCBI-CRSP_B5TM4WWY3JEUE5MX/2021|MZ021029.1|21-03-23:0,USA/MA-CDC-LC0040211/2021|MZ036014.1|2021-04-02:0,USA/MA-CDC-STM-000051535/2021|MZ035646.1|2021-04-06:0,USA/MA-CDC-ASC210026641/2021|MZ024214.1|21-03-30:0,USA/WI-CDC-ASC210020502/2021|MW968665.1|2021-03-25:0,USA/FL-CDC-STM-000030284/2021|MW963963.1|21-03-05:0,USA/FL-CDC-ASC210018834/2021|MW968868.1|2021-03-25:0,USA/FL-CDC-ASC210018831/2021|MW968866.1|2021-03-25:0,USA/MA-CDC-LC0037474/2021|MZ001739.1|2021-03-25:0,USA/MA-CDC-STM-000046314/2021|MW932649.1|21-03-31:0,USA/WA-UW-2021040101010/2021|MZ236576.1|2021-04-01:0,USA/FL-CDC-QDX23430256/2021|MW930063.1|21-03-30:0,USA/MA-MASPHL-02835/2021|MW908171.1|21-03-28:0,USA/FL-CDC-STM-000034070/2021|MW907849.1|21-03-12:0,USA/FL-CDC-QDX23271592/2021|MW906389.1|21-03-25:0,USA/MA-MASPHL-02689/2021|MW908057.1|21-03-19:0,USA/MA-MASPHL-02679/2021|MW908047.1|21-03-24:0,USA/IN-CDC-STM-000034562/2021|MW907770.1|21-03-12:0,USA/FL-CDC-FG-016579/2021|MW912965.1|21-03-23:0,USA/FL-CDC-FG-011408/2021|MW910710.1|21-03-05:0,USA/FL-CDC-FG-016082/2021|MW912741.1|21-03-22:0,USA/FL-CDC-FG-010033/2021|MW910538.1|21-03-14:0,USA/FL-CDC-STM-000041549/2021|MW912347.1|21-03-20:0,USA/FL-CDC-QDX23091616/2021|MW905923.1|21-03-18:0,USA/FL-CDC-QDX23132235/2021|MW905821.1|21-03-21:0,USA/RI-CDCBI-RIDOH_01327/2021|MW915379.1|21-03-24:0,USA/FL-CDC-ASC210015991/2021|MW906898.1|21-03-22:0,USA/MS-CDC-STM-000037263/2021|MW908318.1|21-03-15:0,USA/MA-CDCBI-CRSP_01983/2021|MW915237.1|21-03-25:0,USA/MA-CDC-ASC210016691/2021|MW906812.1|21-03-23:0,USA/FL-BPHL-1901/2021|MW894370.1|21-03-19:0,USA/MA-MASPHL-02679/2021|EPI_ISL_1527110|2021-03-24:0,USA/MA-MASPHL-02835/2021|EPI_ISL_1528107|2021-03-28:0,USA/FL-CDC-STM-000032343/2021|MW877226.1|21-03-08:0,USA/IN-CDC-STM-000033009/2021|MW877118.1|21-03-09:0,USA/FL-CDC-22634572/2021|MW841812.1|21-03-03:0,USA/FL-CDC-STM-000031136/2021|MW869194.1|21-03-08:0,USA/NY-CDC-2-3975986/2021|MW849666.1|21-02-23:0,USA/AZ-TG832857/2021|EPI_ISL_1909514|2021-04-06:0,USA/FL-CDC-LC0049935/2021|MZ140870.1|21-04-19:0,USA/FL-CDC-STM-000062039/2021|MZ164236.1|21-04-22:0,USA/FL-CDC-FG-024270/2021|MZ182537.1|2021-04-09:0,USA/FL-CDC-FG-023444/2021|MZ182386.1|2021-04-07:0,USA/GA-CDC-ASC210036174/2021|MZ183963.1|21-04-29:0,USA/FL-CDC-ASC210002796/2021|MZ256019.1|21-03-07:0,USA/FL-CDC-STM-000068836/2021|MZ279372.1|2021-05-04:0,USA/SC-CDC-STM-000068226/2021|MZ278877.1|2021-05-03:0,USA/FL-BPHL-3151/2021|EPI_ISL_2277788|2021-04-29:0)259524:1,((USA/FL-CDC-STM-000016618/2021|MW807896.1|21-02-16:0,USA/FL-CDC-STM-000017826/2021|MW963555.1|21-02-16:0,USA/FL-CDC-STM-000017830/2021|MW807955.1|21-02-16:0)259575:1,USA/FL-CDC-STM-000005858/2021|MW626510.1|21-01-27:0,USA/FL-CDC-STM-000015924/2021|MW807873.1|21-02-15:0)259574:2,England/PHEC-304AA1/2021|21-04-07:1,USA/MA-CDCBI-CRSP_DJTZKQLCIM2KUFKS/2021|MZ053629.1|21-04-17:0)259523:1,(USA/MI-MDHHS-SC26701/2021|EPI_ISL_1905825|2021-03-24:0,USA/MI-MDHHS-SC27109/2021|EPI_ISL_2246406|2021-03-23:1)259576:1,USA/MI-MDHHS-SC28685/2021|EPI_ISL_2271806|2021-04-09:1,USA/MI-MDHHS-SC25797/2021|EPI_ISL_1527893|2021-03-18:0,USA/MI-MDHHS-SC27973/2021|EPI_ISL_1994332|2021-03-30:0,USA/MI-MDHHS-SC27938/2021|EPI_ISL_1994297|2021-03-29:0,USA/MI-MDHHS-SC27045/2021|EPI_ISL_1906052|2021-03-16:0,USA/MI-MDHHS-SC25360/2021|EPI_ISL_1461535|2021-03-09:0,USA/MI-MDHHS-SC25540/2021|EPI_ISL_1527679|2021-03-14:0,USA/MI-MDHHS-SC27145/2021|EPI_ISL_2246442|2021-03-23:0,USA/MI-MDHHS-SC28737/2021|EPI_ISL_2271857|2021-04-05:0)258848:1,(USA/FL-CDC-STM-000020064/2021|MW807971.1|21-02-20:1,USA/CA-CDC-STM-000029407/2021|MW864726.1|21-03-04:1,USA/FL-CDC-FG-014821/2021|MW910036.1|21-03-18:2,USA/FL-CDC-STM-000046043/2021|MW932370.1|21-03-30:3,USA/FL-CDC-FG-019961/2021|MW992358.1|21-04-02:1,USA/FL-CDC-22119046/2021|MW773663.1|21-02-17:0,USA/FL-CDC-STM-000022712/2021|MW963662.1|21-02-18:0,USA/FL-CDC-STM-000028513/2021|MW864825.1|21-03-03:0,USA/FL-CDC-22214062/2021|MW773672.1|21-02-18:0,USA/FL-CDC-STM-000022721/2021|MW808186.1|21-02-18:0,USA/FL-CDC-LC0020941/2021|MW783605.1|21-02-25:0)259577:1,(USA/FL-CDC-STM-000005807/2021|MW626521.1|21-01-27:1,(USA/FL-CDC-STM-000030658/2021|MW869083.1|21-03-07:1,USA/FL-CDC-QDX22817981/2021|MW865261.1|21-03-10:0,USA/FL-CDC-LC0042665/2021|MZ038339.1|2021-04-05:0,USA/FL-CDC-STM-000042175/2021|EPI_ISL_1576063|2021-03-22:0,USA/FL-CDC-FG-025369/2021|MZ182840.1|2021-04-13:0)259579:1,USA/FL-CDC-STM-000026574/2021|MW844282.1|21-02-27:2,((USA/FL-BPHL-1528/2021|MZ231518.1|2021-03-04:1,USA/FL-BPHL-1514/2021|EPI_ISL_1674829|2021-03-04:0,USA/FL-BPHL-1405/2021|MZ231372.1|2021-02-24:0,USA/FL-BPHL-1513/2021|MZ231503.1|2021-03-04:0,USA/FL-BPHL-1512/2021|MZ231502.1|2021-03-04:0,USA/FL-BPHL-1485/2021|MZ231475.1|2021-03-01:0,USA/FL-BPHL-1484/2021|MZ231474.1|2021-03-01:0,USA/FL-BPHL-1514/2021|MZ231504.1|21-03-04:0)259581:1,(USA/FL-CDC-22675909/2021|MW842174.1|21-03-06:1,USA/FL-CDC-QDX23131290/2021|MW905828.1|21-03-21:3,USA/FL-CDC-STM-000045472/2021|EPI_ISL_1581043|2021-03-26:1,USA/FL-CDC-STM-000046209/2021|MW932514.1|21-03-29:1,USA/FL-CDC-ASC210036852/2021|MZ280174.1|2021-04-30:5,USA/FL-CDC-STM-000040991/2021|MW912211.1|21-03-20:0,USA/FL-CDC-FG-011310/2021|MW910669.1|21-03-06:0)259582:2)259580:1,USA/FL-CDC-22062404/2021|MW773620.1|21-02-14:0,USA/FL-CDC-STM-000021621/2021|MW808096.1|21-02-22:0)259578:2,(USA/FL-CDC-STM-000015915/2021|MW807869.1|21-02-15:1,(USA/TX-DSHS-3889/2021|MW776878.1|21-01-26:0,USA/TX-DSHS-3889/2021|EPI_ISL_1291308|2021-01-26:0)259584:6)259583:2,(USA/FL-CDC-22282803/2021|MW803488.1|21-02-20:1,USA/FL-CDC-QDX23091674/2021|MW905409.1|21-03-19:0,USA/PR-CDC-QDX23527298/2021|MW959549.1|21-03-31:1,((USA/FL-BPHL-3006/2021|EPI_ISL_2277752|2021-04-18:2,USA/FL-CDC-QDX23892657/2021|MZ074212.1|2021-04-13:0)259587:2,(USA/FL-CDC-ASC210024254/2021|MZ159023.1|2021-03-28:0,(USA/FL-CDC-LC0055104/2021|MZ180813.1|21-04-27:1,(USA/GA-CDC-MMB08665677/2021|EPI_ISL_2284994|2021-05-05:0,USA/FL-CDC-STM-000067009/2021|MZ237792.1|2021-04-30:0)259590:1,USA/FL-CDC-STM-000070291/2021|MZ291083.1|2021-05-06:0,USA/FL-CDC-LC0061658/2021|EPI_ISL_2306829|2021-05-12:0)259589:2)259588:1)259586:1,(USA/AZ-CDC-STM-000027837/2021|MW840927.1|21-03-03:0,USA/AZ-CDC-STM-000027864/2021|MW840932.1|21-03-03:0)259591:1,(USA/FL-CDC-STM-000061720/2021|MZ163391.1|21-04-22:0,USA/FL-CDC-QDX23654755/2021|MW988813.1|21-04-06:0)259592:2)259585:1,(USA/TX-DSHS-4093/2021|MW791673.1|21-02-10:0,(USA/TX-CDC-22517540/2021|MW841927.1|21-02-28:0,USA/TX-CDC-22522396/2021|MW842365.1|21-02-28:0)259594:1)259593:1,((USA/NY-PRL-2021_03_31_00C17/2021|EPI_ISL_1471795|2021-03-28:1,USA/FL-CDC-STM-000042742/2021|EPI_ISL_1575496|2021-03-21:0,USA/NJ-CDC-LC0033197/2021|MW913930.1|21-03-18:1)259596:2,(USA/MI-UM-10038984059/2021|EPI_ISL_1491486|2021-03-26:0,(USA/MI-UM-S760497/2021|EPI_ISL_1580486|2021-03-25:1,USA/MI-UM-S759846/2021|EPI_ISL_1580483|2021-03-25:1,USA/MI-UM-10039096444/2021|EPI_ISL_1580448|2021-04-03:1,USA/MI-CDC-ASC210043882/2021|MZ074699.1|2021-04-03:1,USA/MI-UM-10039160532/2021|EPI_ISL_1656457|2021-04-07:2,USA/MI-CDC-STM-000052190/2021|MZ060033.1|21-04-08:2,(USA/MI-CDC-STM-000061822/2021|MZ163492.1|21-04-22:0,USA/MI-CDC-ASC210070802/2021|MZ215377.1|2021-04-13:0)259599:1,USA/MI-UM-S753958/2021|EPI_ISL_1580469|2021-03-23:0,USA/MI-UM-S760896/2021|EPI_ISL_1580488|2021-03-25:0,USA/MI-UM-S753743/2021|EPI_ISL_1580468|2021-03-23:0,USA/MI-UM-S753334/2021|EPI_ISL_1580464|2021-03-23:0,USA/MI-UM-S745484/2021|EPI_ISL_1580451|2021-03-21:0,USA/MI-UM-10039045618/2021|EPI_ISL_1580401|2021-03-31:0,USA/MI-UM-10039042040/2021|EPI_ISL_1580396|2021-03-31:0,USA/MI-UM-10039028966/2021|EPI_ISL_1580382|2021-03-30:0,USA/MI-UM-10039017094/2021|EPI_ISL_1580374|2021-03-29:0,USA/MI-UM-S760624/2021|EPI_ISL_1580487|2021-03-25:0,USA/MI-UM-S759984/2021|EPI_ISL_1580485|2021-03-25:0,USA/MI-UM-S759460/2021|EPI_ISL_1580481|2021-03-24:0,USA/MI-UM-S756209/2021|EPI_ISL_1580475|2021-03-24:0,USA/MI-UM-S755585/2021|EPI_ISL_1580473|2021-03-24:0,USA/MI-UM-S754416/2021|EPI_ISL_1580470|2021-03-23:0,USA/MI-UM-10039082928/2021|EPI_ISL_1580440|2021-04-02:0,USA/MI-UM-S765394/2021|EPI_ISL_1580494|2021-03-26:0,USA/MI-UM-10039063375/2021|EPI_ISL_1580415|2021-04-01:0,USA/MI-UM-10039053928/2021|EPI_ISL_1580406|2021-03-31:0,USA/MI-UM-10039004212/2021|EPI_ISL_1580356|2021-03-29:0)259598:1)259597:2,(USA/NY-PRL-2021_0407_00M09/2021|EPI_ISL_1543381|2021-04-05:4,(USA/NY-PRL-2021_03_29_02G02/2021|EPI_ISL_1471225|2021-03-26:3,USA/NY-PRL-2021_03_29_01A11/2021|EPI_ISL_1471061|2021-03-25:0)259601:1)259600:2,USA/VA-DCLS-4836/2021|MZ172896.1|21-04:5)259595:1,(USA/FL-CDC-LC0021509/2021|MW844599.1|21-03-04:4,(USA/AL-CDC-LC0023978/2021|MW844862.1|21-03-04:0,USA/AL-CDC-LC0021411/2021|MW844569.1|21-03-03:0)259603:4)259602:1,(USA/CA-CDC-ASC210015304/2021|MW906864.1|21-03-22:1,USA/MA-CDC-ASC210016707/2021|MW906817.1|21-03-23:1,(USA/FL-CDC-LC0040942/2021|MZ036810.1|2021-04-08:1,USA/IL-CDC-LC0042604/2021|MZ038351.1|2021-04-06:1,USA/IL-C21WGS0327/2021|EPI_ISL_1742404|2021-04-08:2,USA/FL-CDC-STM-000055369/2021|MZ060321.1|21-04-12:1,USA/FL-CDC-LC0039935/2021|MZ036160.1|2021-04-04:0,USA/FL-CDC-ASC210055534/2021|MZ211814.1|2021-04-10:0,USA/FL-CDC-ASC210070559/2021|MZ212645.1|2021-04-14:0,USA/FL-CDC-STM-000046978/2021|MZ006919.1|21-03-30:0,USA/FL-CDC-STM-000051443/2021|MZ034978.1|2021-04-07:0,USA/FL-CDC-ASC210051314/2021|MZ076331.1|2021-04-08:0)259605:1,USA/MA-CDCBI-CRSP_OMTPXITOXGGJP7RO/2021|MZ021154.1|21-04-02:1,USA/CT-Yale-3353/2021|EPI_ISL_2023078|2021-03-28:2,USA/CA-CDC-FG-018277/2021|MW934157.1|21-04-06:3,USA/FL-CDC-QDX22818122/2021|MW865241.1|21-03-09:0,USA/FL-CDC-2-4242376/2021|MZ082596.1|2021-03-30:0,USA/MN-CDC-ASC210023519/2021|MZ022925.1|21-03-27:0,USA/CA-CDC-FG-012411/2021|MW910975.1|21-03-16:0,USA/CA-CDC-FG-015328/2021|MW913108.1|21-03-26:0,USA/FL-CDC-FG-015974/2021|MW912704.1|21-03-22:0,USA/CA-CDC-FG-010532/2021|MW910328.1|21-03-18:0,USA/MN-CDC-ASC210013610/2021|MW905662.1|21-03-20:0,USA/NY-CDC-QDX22820031/2021|MW865285.1|21-03-10:0)259604:1,(USA/FL-CDC-STM-000027323/2021|MW840836.1|21-03-02:1,((USA/FL-CDC-STM-000056152/2021|MZ101030.1|2021-04-14:1,USA/FL-CDC-QDX24087869/2021|MZ146187.1|21-04-18:1)259608:1,USA/FL-CDC-ASC210020476/2021|MW968643.1|2021-03-25:0,USA/FL-CDC-ASC210015516/2021|MZ256425.1|21-03-22:0)259607:1,(USA/FL-CDC-STM-000037293/2021|MW908311.1|21-03-16:0,USA/FL-CDC-ASC210012182/2021|MW967600.1|2021-03-19:0,USA/FL-CDC-FG-016578/2021|MW912964.1|21-03-23:0)259609:3,USA/FL-CDC-STM-000031643/2021|MW869265.1|21-03-07:0,USA/FL-BPHL-2119/2021|MW894444.1|21-03-12:0,USA/FL-CDC-STM-000031656/2021|MW869282.1|21-03-07:0)259606:3,((USA/FL-CDC-STM-000045969/2021|MW931318.1|21-03-29:1,USA/FL-CDC-STM-000044915/2021|MW932162.1|21-03-27:0,(USA/FL-BPHL-2347/2021|MW987996.1|2021-03-31:0,USA/FL-BPHL-2348/2021|MW987997.1|2021-03-31:0)259612:1)259611:1,(((USA/OR-OSPHL00565/2021|EPI_ISL_2138880|2021-04-26:2,USA/OR-OSPHL00362/2021|EPI_ISL_1897461|2021-04-21:0)259615:1,USA/OR-OSPHL00203/2021|EPI_ISL_1623698|2021-04-06:0,USA/OR-OSPHL00217/2021|EPI_ISL_1623707|2021-04-07:0,USA/OR-OSPHL00268/2021|EPI_ISL_1964163|2021-04-09:0)259614:1,USA/FL-CDC-QDX23527377/2021|MW959615.1|21-04-02:1,(USA/FL-CDC-ASC210053384/2021|MZ210108.1|2021-04-08:1,USA/FL-CDC-ASC210041178/2021|MZ083675.1|2021-04-01:0)259616:1,USA/OR-CDC-ASC210068213/2021|MZ213650.1|2021-04-13:2,(USA/VA-CDC-LC0040404/2021|MZ036540.1|2021-04-08:2,(USA/VA-DCLS-4556/2021|EPI_ISL_2003529|2021-04-10:0,USA/VA-DCLS-4556/2021|MZ166111.1|21-04:0)259618:1,USA/NC-CDC-STM-000060306/2021|MZ153491.1|21-04-21:0,USA/FL-BPHL-2794/2021|MZ239929.1|2021-04-20:0)259617:1,Russia/MOW-CRIE-L189D0391b/2021|EPI_ISL_2031974|2021-03-07:5,USA/OR-OSPHL00586/2021|EPI_ISL_2138881|2021-04-21:1,(USA/IL-CDC-ASC210061229/2021|MZ244409.1|2021-05-09:2,USA/IL-CDC-ASC210074505/2021|MZ186085.1|2021-04-17:0)259619:1,USA/MA-CDC-QDX24155430/2021|MZ152557.1|21-04-18:1,(USA/FL-CDC-STM-000062755/2021|MZ202122.1|21-04-25:0,USA/FL-CDC-STM-000062741/2021|MZ202058.1|21-04-25:0)259620:1,USA/OR-CDC-2-4195581/2021|MZ028765.1|2021-04-03:0,USA/FL-CDC-STM-000052806/2021|MZ059015.1|21-04-10:0,USA/FL-CDC-STM-000048277/2021|MZ007235.1|21-04-01:0,USA/FL-CDC-STM-000050505/2021|MZ035330.1|2021-04-04:0,USA/FL-CDC-ASC210046066/2021|MZ025740.1|21-04-03:0,USA/FL-CDC-QDX23916810/2021|MZ074097.1|2021-04-14:0,USA/FL-CDC-STM-000057638/2021|MZ132928.1|21-04-14:0,USA/FL-BPHL-2409/2021|MZ239593.1|2021-04-05:0,USA/FL-CDC-STM-000062162/2021|MZ164302.1|21-04-23:0,USA/FL-BPHL-2519/2021|MZ239664.1|2021-04-09:0,USA/FL-BPHL-2523/2021|EPI_ISL_2008543|2021-04-09:0,USA/FL-TGH-0420/2021|EPI_ISL_2081389|2021-04-29:0,USA/FL-BPHL-2523/2021|MZ239668.1|21-04-09:0)259613:1,USA/FL-BPHL-2299/2021|MW987874.1|2021-04-03:1,USA/FL-CDC-LC0041180/2021|MZ037097.1|2021-04-13:1,(USA/MA-CDC-STM-000050265/2021|MZ035128.1|2021-04-05:0,USA/FL-CDC-STM-000047671/2021|MZ006584.1|21-04-01:1,USA/KS-KHEL-0869/2021|EPI_ISL_1503237|2021-04-05:1)259621:1,USA/FL-CDC-QDX23760682/2021|MZ030025.1|2021-04-08:1,USA/FL-CDC-ASC210045857/2021|MZ025641.1|21-04-03:1,USA/ME-HETL-J2639/2021|EPI_ISL_1826274|2021-04-20:1,USA/ME-HETL-J2640/2021|EPI_ISL_1826275|2021-04-20:1,USA/ME-HETL-J2638/2021|EPI_ISL_1826273|2021-04-20:1,(USA/FL-CDC-STM-000049111/2021|MZ009024.1|21-04-01:3,((USA/FL-CDC-ASC210074898/2021|MZ188726.1|2021-04-18:1,USA/FL-CDC-ASC210071951/2021|MZ086027.1|2021-04-15:0)259624:1,USA/FL-CDC-ASC210071776/2021|MZ270785.1|2021-04-15:2,USA/FL-CDC-QDX24155280/2021|MZ173239.1|21-04-21:0,USA/FL-CDC-ASC210071777/2021|MZ270786.1|2021-04-15:0)259623:1,USA/FL-BPHL-2942/2021|EPI_ISL_2229968|2021-04-04:0,USA/FL-BPHL-2942/2021|MZ286704.1|21-04-04:0)259622:2,USA/NC-CDC-ASC210054080/2021|MZ085007.1|2021-04-09:2,(USA/FL-CDC-LC0050215/2021|MZ141008.1|21-04-20:2,USA/FL-CDC-STM-000057278/2021|MZ100627.1|2021-04-16:0)259625:1,(USA/FL-CDC-ASC210057516/2021|MZ211070.1|2021-04-12:2,USA/FL-CDC-ASC210056682/2021|MZ210390.1|2021-04-11:0,USA/FL-CDC-ASC210052449/2021|MZ086391.1|2021-04-08:0)259626:1,USA/FL-CDC-2-4306950/2021|MZ164712.1|21-04-13:1,(USA/ME-HETL-J2617/2021|EPI_ISL_1826268|2021-04-10:0,(USA/MN-MDH-7474/2021|EPI_ISL_2296489|2021-05-12:2,USA/MN-CDC-IBX941913386012/2021|MZ193778.1|2021-04-23:0,USA/MN-CDC-IBX882562869722/2021|MZ193007.1|2021-04-27:0)259628:2)259627:1,(USA/MA-CDCBI-CRSP_JLVUGQ2LCZMAR6VT/2021|MZ194854.1|21-05-01:0,USA/MA-CDCBI-CRSP_3JMCZEYR7QMBQE6S/2021|MZ145431.1|21-04-26:2)259629:1,USA/ME-HETL-J3085/2021|EPI_ISL_2245620|2021-04-21:2,USA/CO-CDPHE-2100909284/2021|EPI_ISL_2277544|2021-04-14:1,USA/FL-CDC-ASC210063916/2021|EPI_ISL_2280571|2021-05-15:3,(USA/FL-CDC-LC0040638/2021|MZ036333.1|2021-04-05:0,USA/FL-CDC-LC0040567/2021|MZ036572.1|2021-04-08:0)259630:2,(USA/FL-CDC-STM-000054246/2021|MZ061395.1|21-04-10:0,USA/FL-CDC-STM-000055343/2021|MZ060300.1|21-04-12:0)259631:3,(USA/FL-CDC-ASC210054457/2021|MZ212073.1|2021-04-09:0,USA/FL-CDC-ASC210068943/2021|MZ213302.1|2021-04-12:0)259632:1,(USA/FL-CDC-LC0061735/2021|EPI_ISL_2306950|2021-05-14:0,USA/FL-CDC-STM-000062527/2021|MZ202002.1|21-04-24:0)259633:3,USA/FL-BPHL-1798/2021|EPI_ISL_1531084|2021-03-21:0,USA/GA-CDC-STM-000069651/2021|MZ290687.1|2021-05-05:0,USA/FL-BPHL-2945/2021|MZ286707.1|2021-04-03:0,USA/FL-CDC-STM-000067028/2021|MZ237826.1|2021-05-01:0,USA/ME-HETL-J2895/2021|EPI_ISL_1973078|2021-04-14:0,USA/ME-HETL-J2863/2021|EPI_ISL_1973049|2021-04-13:0,USA/ME-HETL-J2834/2021|EPI_ISL_1973028|2021-04-12:0,USA/ME-HETL-H0070/2021|EPI_ISL_1821056|2021-04-14:0,USA/MN-CDC-STM-000053841/2021|MZ061006.1|21-04-11:0,USA/ME-CDC-ASC210045695/2021|MZ075757.1|2021-04-05:0,USA/FL-CDC-ASC210026181/2021|MZ022217.1|21-03-29:0,USA/FL-CDC-QDX23678205/2021|MZ015067.1|21-04-07:0,USA/FL-CDC-ASC210021013/2021|MW968531.1|2021-03-25:0,USA/FL-CDC-STM-000046150/2021|MW932450.1|21-03-28:0,USA/FL-CDC-STM-000046763/2021|MW931503.1|21-03-28:0,USA/IA-CDC-ASC210018196/2021|MW966175.1|2021-03-24:0,USA/IA-CDC-ASC210018195/2021|MW966174.1|2021-03-24:0,USA/KY-CDC-QDX23269953/2021|MW906366.1|21-03-24:0,USA/FL-CDC-STM-000040454/2021|MW912002.1|21-03-19:0,USA/FL-BPHL-1798/2021|MW894199.1|21-03-21:0,USA/ME-HETL-J2616/2021|EPI_ISL_1826267|2021-04-10:0,USA/ME-HETL-J2585/2021|EPI_ISL_1826263|2021-04-16:0,USA/ME-HETL-J2630/2021|EPI_ISL_1826271|2021-04-19:0,USA/ME-HETL-J2568/2021|EPI_ISL_1826262|2021-04-14:0,USA/ME-HETL-J2653/2021|EPI_ISL_1826280|2021-04-20:0,USA/FL-CDC-ASC210050019/2021|MZ086241.1|2021-04-07:0,USA/FL-CDC-ASC210050018/2021|MZ086240.1|2021-04-07:0,USA/NH-CDC-LC0049605/2021|MZ140546.1|21-04-19:0,USA/ME-CDC-QDX24155302/2021|MZ161459.1|21-04-17:0,USA/CO-CDPHE-2100944295/2021|EPI_ISL_2309294|2021-04-19:0)259610:1,(USA/MN-CDC-QDX23313883/2021|MW905527.1|21-03-24:1,((USA/MN-CDC-IBX394597940799/2021|MZ033253.1|21-04-09:1,(USA/MN-CDC-IBX952888267580/2021|MZ167792.1|21-04-12:0,USA/MN-CDC-IBX220183293803/2021|MZ058531.1|21-04-08:0)259637:1,USA/WI-CDC-IBX153265859012/2021|MZ034248.1|2021-04-10:0,USA/WI-CDC-IBX112003433098/2021|MZ033266.1|21-04-10:0,USA/MN-CDC-IBX797828681739/2021|MZ058684.1|21-04-09:0,USA/WI-CDC-IBX487793483292/2021|MZ034623.1|2021-04-10:0)259636:1,USA/MN-CDC-IBX466488161700/2021|MZ034336.1|2021-04-10:2,(USA/MN-CDC-IBX762121437484/2021|EPI_ISL_2282825|2021-05-07:3,USA/MN-CDC-IBX389153542635/2021|MZ168416.1|21-04-16:1)259638:1,(USA/FL-CDC-ASC210075507/2021|MZ185390.1|2021-04-19:0,USA/MN-CDC-IBX544678761644/2021|MZ058867.1|21-04-07:0)259639:1,(USA/MN-CDC-IBX022275207129/2021|MZ170377.1|21-04-05:0,USA/MN-CDC-IBX022275207129/2021|MZ058140.1|21-04-05:0)259640:1,(USA/MN-MDH-7142/2021|MZ242588.1|2021-05-10:0,USA/MN-MDH-7151/2021|MZ242597.1|2021-05-13:0,USA/MN-CDC-ASC210062148/2021|MZ245292.1|2021-05-08:0)259641:2,USA/MN-CDC-IBX436083680698/2021|MZ058839.1|21-04-12:0,USA/MN-CDC-IBX700000900002/2021|MZ058658.1|21-04-09:0,USA/MN-CDC-IBX018321542119/2021|MZ058476.1|21-04-08:0,USA/MN-CDC-IBX063029287068/2021|MZ058486.1|21-04-06:0,USA/MN-CDC-IBX350128051688/2021|MZ058809.1|21-04-07:0,USA/MN-MDH-6013/2021|MZ076599.1|2021-04-13:0,USA/MN-CDC-IBX546437690568/2021|MZ055234.1|21-04-06:0,USA/MN-CDC-IBX961992397955/2021|MZ013591.1|21-04-01:0,USA/MN-CDC-STM-000050040/2021|MZ008582.1|21-04-03:0,USA/MN-MDH-5109/2021|MZ044493.1|2021-04-05:0,USA/MN-MDH-5223/2021|MW988160.1|21-04-07:0,USA/MN-CDC-IBX329431473672/2021|MZ012853.1|21-03-30:0,USA/MN-CDC-IBX561434026843/2021|MZ013186.1|21-03-31:0,USA/MN-CDC-IBX346711753026/2021|MZ013166.1|21-03-31:0,USA/MN-CDC-STM-000048464/2021|MZ009486.1|21-04-01:0,USA/MN-CDC-IBX553572427921/2021|MZ011549.1|21-03-29:0,USA/MN-CDC-IBX925131184560/2021|MZ013852.1|21-03-30:0,USA/MN-MDH-5088/2021|MW928120.1|21-04-06:0,USA/MN-MDH-5025/2021|MW928057.1|21-04-02:0,USA/MN-CDC-ASC210050999/2021|MZ085433.1|2021-04-07:0,USA/MN-CDC-ASC210050998/2021|MZ085432.1|2021-04-07:0,USA/MN-CDC-IBX839285127420/2021|MZ167500.1|21-04-06:0,USA/MN-CDC-IBX925420456035/2021|MZ167517.1|21-04-06:0,USA/MN-CDC-IBX843990025834/2021|MZ166978.1|21-04-06:0,USA/MN-CDC-IBX986251029941/2021|MZ167808.1|21-04-12:0,USA/MN-CDC-IBX661203436653/2021|MZ168476.1|21-04-14:0,USA/MN-CDC-IBX795975853069/2021|MZ170463.1|21-04-06:0,USA/MN-MDH-6651/2021|MZ171462.1|21-03-29:0)259635:1,(USA/MN-CDC-ASC210050722/2021|MZ085541.1|2021-04-07:2,(USA/WI-WSLH-214548/2021|EPI_ISL_2279224|2021-04-22:1,USA/WI-CDC-IBX296881583567/2021|MZ034277.1|2021-04-09:0,USA/MN-MDH-5959/2021|MZ049953.1|21-04-05:0,USA/MN-CDC-STM-000050885/2021|MZ035593.1|2021-04-05:0,USA/MN-CDC-IBX003459193855/2021|MZ170644.1|21-04-13:0)259643:1)259642:1,USA/MN-MDH-4529/2021|MW852061.1|21-03-23:0,USA/MN-CDC-IBX059360976611/2021|MZ010901.1|21-03-30:0,USA/MN-CDC-IBX521112431816/2021|MZ012525.1|21-03-24:0,USA/MN-CDC-IBX510567141314/2021|MZ012522.1|21-03-25:0,USA/MN-CDC-IBX770595472319/2021|MZ013101.1|21-03-24:0,USA/MN-CDC-IBX292230733693/2021|MZ034565.1|2021-04-06:0,USA/MN-CDC-IBX635537375515/2021|MZ012139.1|21-03-26:0,USA/MA-CDC-STM-000051710/2021|MZ035802.1|2021-04-05:0,USA/MN-CDC-IBX557267544178/2021|MZ011550.1|21-03-23:0,USA/WI-CDC-STM-000044722/2021|MW963401.1|21-03-26:0)259634:1,(USA/FL-CDC-STM-000033815/2021|MW907685.1|21-03-11:0,(USA/FL-CDC-STM-000047723/2021|MZ006669.1|21-04-01:2,(USA/CA-CDC-ASC210007239/2021|MW994409.1|2021-03-15:0,(USA/FL-BPHL-2408/2021|MZ239592.1|2021-04-05:1,(USA/FL-BPHL-2407/2021|MZ239591.1|2021-04-05:0,USA/FL-BPHL-2400/2021|MZ239584.1|2021-04-05:0)259648:1,USA/FL-CDC-QDX24125753/2021|MZ152313.1|21-04-19:0,USA/FL-CDC-ASC210061482/2021|MZ244842.1|2021-05-09:0,USA/FL-CDC-STM-000040448/2021|MW912015.1|21-03-19:0,USA/FL-CDC-STM-000060922/2021|MZ163664.1|21-04-20:0,USA/FL-CDC-STM-000061595/2021|MZ163261.1|21-04-21:0,USA/FL-CDC-ASC210036060/2021|MZ184627.1|2021-04-28:0)259647:1)259646:1)259645:1)259644:3,(USA/FL-CDC-FG-011438/2021|MW910723.1|21-03-05:1,USA/FL-BPHL-1848/2021|MW894323.1|21-03-16:0)259649:1,(USA/FL-CDC-STM-000036493/2021|MW907275.1|21-03-16:2,((USA/TX-TCH-TCMC00341-0321/2021|EPI_ISL_1821927|2021-03-30:2,USA/FL-BPHL-0980/2021|MW725601.1|21-02-11:0,USA/FL-CDC-FG-011772/2021|MW910806.1|21-03-08:0)259652:1,USA/FL-CDC-FG-013411/2021|MW910136.1|21-03-17:2,(USA/FL-CDC-STM-000020605/2021|MW808021.1|21-02-18:1,(USA/FL-CDC-ASC210047175/2021|MZ075341.1|2021-04-06:1,(USA/OH-PLMI-HWJ5N-01596/2021|EPI_ISL_2100571|2021-05:2,(USA/MD-HP05628/2021|EPI_ISL_2103352|2021-05-03:0,USA/MD-CDC-LC0049490/2021|MZ140409.1|21-04-15:0)259656:1,USA/NC-CDC-ASC210047606/2021|MZ075382.1|2021-04-06:0,USA/MD-HP04828/2021|EPI_ISL_1805874|2021-04-15:0,USA/PA-CDC-QDX23613742/2021|MW989024.1|21-04-03:0)259655:1)259654:1,USA/FL-CDC-LC0041228/2021|MZ037073.1|2021-04-13:2)259653:1)259651:1,USA/MI-CDC-ASC210024595/2021|MZ159154.1|2021-03-27:6)259650:1,(USA/FL-CDC-STM-000040915/2021|MW912232.1|21-03-20:1,USA/NY-CDC-ASC210013588/2021|MW905651.1|21-03-20:1,USA/FL-CDC-QDX23451746/2021|MW930960.1|21-03-31:2,(USA/NY-CDC-LC0045901/2021|MZ070645.1|2021-04-11:1,USA/NY-CDC-LC0037071/2021|MZ001511.1|2021-03-26:0,USA/NY-CDC-LC0037052/2021|MZ001512.1|2021-03-25:0)259658:1,USA/FL-CDC-STM-000046329/2021|MW932640.1|21-03-29:1,USA/WA-UW-2021040207853/2021|MZ239006.1|2021-04-02:5,(USA/NY-Wadsworth-21045649-01/2021|EPI_ISL_1855242|2021-04-18:1,USA/VT-CDCBI-CRSP_MLIVW5NONE3JF7W5/2021|MZ207822.1|2021-05-04:2,USA/VT-CDCBI-CRSP_JV53P3U2BQOEBKVE/2021|MZ054069.1|21-04-16:0,USA/VT-CDCBI-CRSP_C5NPEQWXV3D5GFY6/2021|MZ207800.1|2021-05-06:0,USA/VT-CDCBI-CRSP_WQVSTJFPR2URWUVW/2021|MZ207845.1|2021-05-04:0,USA/VT-CDCBI-CRSP_QBSWSA2UXTUJHPTC/2021|MZ207831.1|2021-05-06:0,USA/VT-CDCBI-CRSP_CSJCPZZB3SZVRUW3/2021|MZ207803.1|2021-05-06:0,USA/VT-MASPHL-03253/2021|EPI_ISL_1710619|2021-04-08:0,USA/VT-MASPHL-03253/2021|MZ028520.1|21-04-08:0,USA/NY-Wadsworth-21045650-01/2021|EPI_ISL_1855243|2021-04-16:0,USA/VT-CDCBI-CRSP_02785/2021|MZ101625.1|21-04-15:0,USA/VT-CDCBI-CRSP_02779/2021|MZ101619.1|21-04-15:0)259659:1,USA/FL-CDC-STM-000055130/2021|MZ060810.1|21-04-10:1,USA/MD-IGS-082108700026A/2021|EPI_ISL_1805179|2021-03-28:1,USA/FL-CDC-QDX23892856/2021|MZ073618.1|2021-04-13:1,USA/FL-CDC-STM-000057290/2021|MZ100590.1|2021-04-16:1,USA/FL-CDC-STM-000055718/2021|MZ100084.1|2021-04-13:1,(USA/NY-CDCBI-CRSP_02915/2021|MZ101455.1|21-04-13:2,USA/NY-CDC-ASC210057515/2021|MZ211069.1|2021-04-12:1,(USA/MA-CDCBI-CRSP_EBWSTVHFOG3WF65V/2021|MZ256692.1|2021-05-13:0,USA/NY-CDC-LC0055514/2021|MZ181104.1|21-04-30:1)259661:1,USA/NY-Wadsworth-21044003-01/2021|EPI_ISL_1755997|2021-04-06:0)259660:2,(USA/IL-C21WGS0666/2021|EPI_ISL_1965086|2021-04-26:1,USA/FL-CDC-STM-000065908/2021|MZ228803.1|2021-04-29:2,USA/FL-CDC-STM-000057690/2021|MZ132891.1|21-04-14:0,USA/TX-CDC-ASC210067414/2021|MZ213353.1|2021-04-12:0)259662:1,(USA/TX-CDC-FG-031674/2021|MZ183796.1|2021-04-28:1,USA/MA-CDCBI-CRSP_3DLCW2C3PFSXIPHL/2021|MZ145424.1|21-04-26:0,USA/FL-CDC-STM-000070346/2021|MZ290331.1|2021-05-05:0,USA/MA-CDCBI-CRSP_HX5MSHWNMOZYVL3D/2021|MZ145616.1|21-04-26:0,USA/FL-CDC-ASC210032678/2021|MZ196156.1|2021-04-25:0,USA/FL-CDC-STM-000063146/2021|MZ201799.1|21-04-23:0,USA/TX-CDC-QDX24365295/2021|MZ216891.1|2021-04-27:0,USA/FL-BPHL-3122/2021|EPI_ISL_2277781|2021-04-29:0,USA/FL-BPHL-3182/2021|EPI_ISL_2277799|2021-04-29:0,USA/FL-BPHL-3173/2021|EPI_ISL_2277795|2021-05-02:0)259663:1,USA/WA-UW-21041201729/2021|MZ232293.1|2021-04-12:1,(USA/FL-CDC-STM-000066123/2021|MZ237305.1|2021-04-30:1,USA/FL-CDC-STM-000060157/2021|MZ154505.1|21-04-18:0)259664:2,(USA/WA-CDC-UW21042980491/2021|MZ152941.1|21-04-29:0,(USA/WA-CDC-UW21043062774/2021|MZ217579.1|2021-04-30:1,USA/WA-UW-21042829929/2021|MZ278143.1|2021-04-28:1,USA/WA-CDC-UW21051013448/2021|EPI_ISL_2272605|2021-05-10:2,USA/WA-CDC-UW21051116391/2021|EPI_ISL_2273812|2021-05-11:1,USA/WA-UW-21050638788/2021|EPI_ISL_2299434|2021-05-06:5,USA/WA-CDC-UW21042644994/2021|MZ191356.1|2021-04-26:0,USA/WA-CDC-UW21050154251/2021|MZ217625.1|2021-05-01:0,USA/WA-CDC-UW21042740067/2021|MZ199079.1|2021-04-27:0,USA/WA-UW-21042176088/2021|MZ191982.1|2021-04-21:0,USA/WA-CDC-UW21050455407/2021|MZ257597.1|2021-05-04:0,USA/WA-CDC-UW21050429339/2021|EPI_ISL_2161834|2021-05-04:0,USA/WA-CDC-UW21050111537/2021|MZ217685.1|2021-05-01:0,USA/WA-CDC-UW21043091176/2021|MZ217595.1|2021-04-30:0,USA/WA-UW-21050450012/2021|EPI_ISL_2299345|2021-05-04:0)259666:1,USA/WA-CDC-UW21050320233/2021|MZ257596.1|2021-05-03:1)259665:1,USA/FL-CDC-FG-024032/2021|MZ182482.1|2021-04-10:2,USA/IA-CDC-ASC210035856/2021|MZ183954.1|21-04-28:2,USA/FL-CDC-STM-000062945/2021|MZ201722.1|21-04-24:2,USA/FL-CDC-STM-000063871/2021|MZ201452.1|21-04-26:1,(USA/FL-CDC-ASC210037860/2021|MZ282421.1|2021-05-01:1,USA/FL-CDC-ASC210037594/2021|MZ282304.1|2021-05-02:0,USA/FL-CDC-ASC210075530/2021|MZ185406.1|2021-04-19:0)259667:1,USA/NY-NYCPHL-004601/2021|EPI_ISL_2151382|2021-04-27:2,USA/FL-CDC-STM-000066281/2021|MZ237332.1|2021-04-29:1,(USA/FL-CDC-ASC210060957/2021|MZ280958.1|2021-05-08:1,(USA/FL-CDC-ASC210064095/2021|EPI_ISL_2280339|2021-05-14:0,USA/FL-CDC-LC0056921/2021|MZ252600.1|2021-05-08:3)259669:1)259668:2,USA/FL-CDC-ASC210033410/2021|MZ284629.1|2021-04-26:2,(USA/CO-CDPHE-2100957620/2021|EPI_ISL_2309400|2021-04-27:2,USA/FL-CDC-QDX23678073/2021|MZ015046.1|21-04-07:0,USA/CO-CDPHE-2101032103/2021|EPI_ISL_2309863|2021-04-28:0)259670:2,USA/MD-CDC-2-4193955/2021|MZ055992.1|21-03-30:1,(USA/FL-CDC-STM-000062184/2021|MZ164288.1|21-04-23:0,USA/FL-CDC-ASC210048303/2021|MZ075570.1|2021-04-06:0)259671:1,(USA/FL-CDC-STM-000062221/2021|MZ164374.1|21-04-22:0,USA/FL-CDC-STM-000058175/2021|MZ133226.1|21-04-17:0)259672:2,(USA/NY-CDC-ASC210074181/2021|MZ185648.1|2021-04-18:0,USA/NY-CDC-ASC210072676/2021|MZ086060.1|2021-04-16:0)259673:3,USA/NY-CDC-LC0033250/2021|MW914034.1|21-03-21:0,USA/FL-CDC-STM-000059981/2021|MZ154347.1|21-04-20:0,USA/FL-CDC-STM-000053863/2021|MZ061071.1|21-04-11:0,USA/HI-CDC-ASC210046113/2021|MZ025781.1|21-04-05:0,USA/HI-CDC-ASC210046088/2021|MZ025760.1|21-04-05:0,USA/FL-CDC-STM-000048531/2021|MZ009560.1|21-03-31:0,USA/NJ-CDC-ASC210027607/2021|MZ024583.1|21-03-30:0,USA/FL-CDC-STM-000049117/2021|MZ009003.1|21-04-01:0,USA/WA-CDC-LC0039500/2021|MZ003502.1|2021-03-29:0,USA/FL-CDC-FG-018459/2021|MW932760.1|21-03-27:0,USA/MA-CDC-STM-000046617/2021|MW931355.1|21-03-29:0,USA/FL-CDC-STM-000043185/2021|EPI_ISL_1576546|2021-03-23:0,USA/MA-CDC-STM-000037395/2021|MW908361.1|21-03-16:0,USA/FL-CDC-ASC210049423/2021|MZ084312.1|2021-04-06:0,USA/SC-FG-025562/2021|EPI_ISL_1937584|2021-03-29:0,USA/FL-CDC-STM-000061929/2021|MZ164134.1|21-04-23:0,USA/WA-UW-21042248599/2021|MZ192009.1|2021-04-22:0)259657:1,(USA/FL-CDC-STM-000030816/2021|MW868988.1|21-03-06:1,(USA/FL-CDC-FG-019568/2021|MW992095.1|21-03-27:1,(USA/FL-BPHL-3283/2021|EPI_ISL_2277822|2021-05-04:1,USA/FL-BPHL-2839/2021|MZ239835.1|2021-04-21:0,USA/FL-BPHL-2840/2021|MZ239836.1|2021-04-21:0,USA/FL-BPHL-2838/2021|MZ239834.1|2021-04-21:0,USA/FL-CDC-ASC210060580/2021|MZ281533.1|2021-05-06:0)259676:4,USA/FL-CDC-FG-013327/2021|MW910119.1|21-03-18:0,USA/FL-CDC-ASC210019190/2021|MW993611.1|2021-03-24:0,USA/FL-CDC-ASC210009424/2021|MW994243.1|2021-03-17:0)259675:1)259674:1,(USA/VA-DCLS-4586/2021|MZ164565.1|2021-04:2,USA/VA-CAV_VAS3N_00000768_01/2021|EPI_ISL_1856641|2021-03:1,(USA/VA-CAV_VAS3N_00000667_01/2021|EPI_ISL_1856546|2021-03:1,USA/VA-CAV_VAS3N_00000764_01/2021|EPI_ISL_1856638|2021-03:0,USA/VA-CAV_VAS3N_00000557_01/2021|EPI_ISL_1856444|2021-03:0,USA/VA-CAV_VAS3N_00000715_01/2021|EPI_ISL_1856592|2021-03:0,USA/VA-CAV_VAS3N_00000741_01/2021|EPI_ISL_1856615|2021-03:0,USA/VA-CAV_VAS3N_00000559_01/2021|EPI_ISL_1856446|2021-03:0,USA/VA-CAV_VAS3N_00000561_01/2021|EPI_ISL_1856448|2021-03:0)259678:1,USA/VA-CAV_VAS3N_00000824_01/2021|EPI_ISL_1856695|2021-03:1,USA/VA-CAV_VAS3N_00000737_01/2021|EPI_ISL_1856611|2021-03:2,USA/VA-CAV_VAS3N_00000679_01/2021|EPI_ISL_1856558|2021-03:1,USA/VA-CAV_VAS3N_00000711_01/2021|EPI_ISL_1856588|2021-03:1,(USA/IN-CDC-STM-000063195/2021|MZ201815.1|21-04-25:2,USA/CA-CDC-FG-026313/2021|MZ077998.1|2021-04-21:2)259679:1,USA/NC-CDC-LC0057355/2021|MZ252786.1|2021-05-10:1,(USA/WV-WVU-WV119534/2021|EPI_ISL_2204493|2021-05-02:0,(USA/WV-WVU-WV119896/2021|EPI_ISL_2204781|2021-05-07:0,USA/WV-WVU-WV119535/2021|EPI_ISL_2204451|2021-04-30:0)259681:1)259680:2,USA/NC-CDC-ASC210064027/2021|EPI_ISL_2280689|2021-05-16:2,USA/VA-CAV_VAS3N_00000832_01/2021|EPI_ISL_1856703|2021-03:1,(USA/VA-CAV_VAS3N_00000916_01/2021|EPI_ISL_1856779|2021-04:0,USA/VA-CDC-STM-000053550/2021|MZ059529.1|21-04-12:0,USA/VA-CAV_VAS3N_00000892_01/2021|EPI_ISL_1856755|2021-04:0,USA/VA-CAV_VAS3N_00000902_01/2021|EPI_ISL_1856765|2021-04:0,USA/VA-CAV_VAS3N_00000554_01/2021|EPI_ISL_1856441|2021-03:0,USA/VA-CAV_VAS3N_00000570_01/2021|EPI_ISL_1856457|2021-03:0,USA/VA-CAV_VAS3N_00000673_01/2021|EPI_ISL_1856552|2021-03:0,USA/VA-CAV_VAS3N_00000982_01/2021|EPI_ISL_1856843|2021-04:0,USA/VA-CAV_VAS3N_00000888_01/2021|EPI_ISL_1856751|2021-04:0,USA/VA-CAV_VAS3N_00000985_01/2021|EPI_ISL_1856845|2021-04:0,USA/VA-CAV_VAS3N_00000984_01/2021|EPI_ISL_1856844|2021-04:0,USA/PA-CDC-QDX24042152/2021|MZ131435.1|21-04-17:0,USA/PA-CDC-QDX24042098/2021|MZ131497.1|21-04-17:0)259682:1,(USA/VA-CAV_VAS3N_00000859_01/2021|EPI_ISL_1856728|2021-03:0,USA/VA-CAV_VAS3N_00000742_01/2021|EPI_ISL_1856616|2021-03:0)259683:1,(USA/VA-DCLS-4587/2021|MZ164566.1|21-04:0,USA/VA-DCLS-4587/2021|EPI_ISL_1805670|2021-04-12:0)259684:2,USA/FL-CDC-LC0029925/2021|MW909074.1|21-03-18:0,USA/NC-CDC-ASC210062538/2021|MZ245365.1|2021-05-11:0,USA/VA-CAV_VAS3N_00000849_01/2021|EPI_ISL_1856719|2021-03:0,USA/VA-CAV_VAS3N_00000845_01/2021|EPI_ISL_1856715|2021-03:0,USA/VA-CAV_VAS3N_00000694_01/2021|EPI_ISL_1856572|2021-03:0,USA/VA-CAV_VAS3N_00000763_01/2021|EPI_ISL_1856637|2021-03:0,USA/VA-CAV_VAS3N_00000693_01/2021|EPI_ISL_1856571|2021-03:0,USA/VA-CAV_VAS3N_00000664_01/2021|EPI_ISL_1856543|2021-03:0,USA/VA-CAV_VAS3N_00000714_01/2021|EPI_ISL_1856591|2021-03:0,USA/VA-CAV_VAS3N_00000835_01/2021|EPI_ISL_1856706|2021-03:0,USA/VA-CAV_VAS3N_00000734_01/2021|EPI_ISL_1856608|2021-03:0,USA/VA-CAV_VAS3N_00001004_01/2021|EPI_ISL_1856855|2021-04:0,USA/VA-CAV_VAS3N_00000834_01/2021|EPI_ISL_1856705|2021-03:0,USA/VA-CAV_VAS3N_00000616_01/2021|EPI_ISL_1856500|2021-03:0,USA/VA-CAV_VAS3N_00000725_01/2021|EPI_ISL_1856601|2021-03:0,USA/VA-CAV_VAS3N_00000704_01/2021|EPI_ISL_1856581|2021-03:0,USA/VA-CAV_VAS3N_00000705_01/2021|EPI_ISL_1856582|2021-03:0,USA/VA-CAV_VAS3N_00000615_01/2021|EPI_ISL_1856499|2021-03:0,USA/VA-CAV_VAS3N_00000684_01/2021|EPI_ISL_1856562|2021-03:0,USA/VA-DCLS-4581/2021|MZ164560.1|2021-04:0,USA/VA-DCLS-4583/2021|MZ164562.1|2021-04:0,USA/VA-DCLS-4590/2021|MZ164569.1|2021-04:0,USA/VA-DCLS-4589/2021|EPI_ISL_1805672|2021-04-01:0,USA/VA-DCLS-4588/2021|MZ164567.1|2021-04:0,USA/VA-DCLS-4584/2021|MZ164563.1|2021-04:0,USA/VA-DCLS-4585/2021|MZ164564.1|2021-04:0,USA/WA-S5849/2021|MW945324.1|21-03-20:0,USA/WA-UW-2021033104988/2021|MZ236601.1|2021-03-31:0,USA/WA-S5849/2021|EPI_ISL_1587070|2021-03-20:0,USA/WA-PHL-000211/2021|EPI_ISL_1527277|2021-03-25:0,USA/VA-DCLS-4589/2021|MZ164568.1|21-04:0,USA/NC-CDC-STM-000069030/2021|MZ278678.1|2021-05-02:0)259677:1,(USA/FL-CDC-QDX22948888/2021|MW906244.1|21-03-14:0,(USA/FL-CDC-FG-024087/2021|MZ182494.1|2021-04-09:1,USA/FL-CDC-STM-000040066/2021|MW911888.1|21-03-18:0,USA/FL-CDC-ASC210028572/2021|MW990888.1|21-03-30:0)259686:1,USA/FL-CDC-STM-000042604/2021|EPI_ISL_1576433|2021-03-24:1,USA/FL-CDC-QDX23916780/2021|MZ074220.1|2021-04-14:2)259685:1,((USA/AZ-CDC-LC0059219/2021|MZ254584.1|2021-05-09:3,USA/NJ-CDC-LC0033653/2021|MW914060.1|21-03-20:1)259688:1,USA/WI-CDC-LC0048742/2021|MZ072842.1|2021-04-16:1,(USA/MD-IGS-012109709207A/2021|EPI_ISL_1967530|2021-04-07:1,USA/MD-IGS-012106703454A/2021|EPI_ISL_1922520|2021-03-08:0)259689:2)259687:1,(USA/NJ-CDC-LC0043279/2021|MZ038766.1|2021-04-08:1,USA/NY-CDC-ASC210014375/2021|MW965965.1|2021-03-21:0,USA/NY-CDC-ASC210054948/2021|MZ210636.1|2021-04-09:0,USA/NY-CDC-ASC210012478/2021|MW906944.1|21-03-19:0)259690:1,(USA/MI-CDC-STM-000044205/2021|EPI_ISL_1581810|2021-03-26:0,USA/MI-CDC-STM-000046084/2021|MW932385.1|21-03-29:2,(USA/CA-CDC-FG-021154/2021|MW991777.1|21-04-09:3,(USA/CA-CDC-FG-021279/2021|MW991864.1|21-04-10:1,USA/CA-CDC-FG-018068/2021|MW934000.1|21-04-05:0)259693:1)259692:2)259691:1,((USA/OH-PLMI-HVHNL-00928/2021|EPI_ISL_1625740|2021-04:0,USA/OH-PLMI-HVJ7C-01031/2021|EPI_ISL_1716934|2021-04:0)259695:1,USA/VA-DCLS-4173/2021|EPI_ISL_1632631|2021-03-25:0,USA/VA-DCLS-4173/2021|MZ165731.1|21-03:0)259694:1,(USA/CO-CDC-FG-032375/2021|MZ222915.1|2021-05-04:1,(USA/TX-DSHS-4094/2021|MW791674.1|21-02-22:0,USA/TX-DSHS-4094/2021|EPI_ISL_1300359|2021-02-22:0)259697:1,USA/PA-CDC-QDX23571948/2021|MW964740.1|21-04-01:0,USA/VA-DCLS-4476/2021|EPI_ISL_1805614|2021-04-03:0,USA/PA-CDC-QDX23613834/2021|MW988920.1|21-04-04:0,USA/FL-CDC-ASC210041322/2021|MZ075948.1|2021-04-01:0,USA/VA-DCLS-4476/2021|MZ165909.1|21-04:0,USA/CO-CDC-FG-032170/2021|MZ222959.1|2021-05-04:0)259696:1,(USA/FL-CDC-22678430/2021|MW842210.1|21-03-06:2,USA/MN-CDC-IBX275606251622/2021|MZ034145.1|2021-04-02:1,USA/MN-CDC-ASC210018096/2021|MW966307.1|2021-03-24:0,USA/MN-CDC-IBX616659816190/2021|MZ032241.1|21-04-02:0,USA/MN-CDC-IBX587899568726/2021|MZ012538.1|21-03-24:0,USA/MN-CDC-ASC210039651/2021|MZ083374.1|2021-03-31:0,USA/MN-CDC-ASC210018438/2021|MZ255724.1|21-03-24:0)259698:1,(USA/NY-CUIMC-NP-5443/2021|EPI_ISL_1500621|2021-02:1,USA/NY-CUIMC-NP-5445/2021|EPI_ISL_1500622|2021-02:0)259699:2,(USA/CA-CDC-FG-018319/2021|MW934185.1|21-04-05:3,USA/MI-CDC-STM-000045267/2021|EPI_ISL_1580804|2021-03-27:1,USA/MI-UM-10039190014/2021|EPI_ISL_1744411|2021-04-09:1,USA/MI-CDC-STM-000056740/2021|MZ100908.1|2021-04-13:3,(USA/MN-MDH-6830/2021|EPI_ISL_2080524|2021-04-20:0,USA/MN-MDH-5431/2021|MZ018129.1|21-04-13:0)259701:2,USA/MI-CDC-STM-000048848/2021|MZ008830.1|21-04-01:0,USA/MI-CDC-ASC210068955/2021|MZ213309.1|2021-04-11:0,USA/MI-CDC-STM-000048824/2021|MZ008828.1|21-04-01:0,USA/MI-CDC-QDX23614237/2021|MW988926.1|21-04-04:0,USA/MI-CDC-STM-000049913/2021|MZ009288.1|21-04-05:0,USA/MI-CDC-QDX23614137/2021|MZ006134.1|21-04-04:0,USA/MI-CDC-ASC210050817/2021|MZ085619.1|2021-04-07:0)259700:1,USA/FL-CDC-21487402/2021|MW720758.1|21-01-27:2,USA/FL-CDC-22062026/2021|MW773601.1|21-02-15:1,(USA/FL-CDC-22118664/2021|MW773643.1|21-02-17:2,(USA/FL-BPHL-0867/2021|MW725630.1|21-02-12:0,USA/FL-CDC-ASC210018895/2021|MW968923.1|2021-03-24:1)259703:1)259702:1,USA/FL-CDC-QDX23527339/2021|MW959639.1|21-04-02:2,USA/FL-CDC-QDX23572393/2021|MW959517.1|21-04-04:2,USA/FL-CDC-STM-000005480/2021|MW626502.1|21-01-27:3,USA/FL-CDC-STM-000008074/2021|MW633925.1|21-01-07:1,(USA/FL-CDC-STM-000016981/2021|MW807879.1|21-02-16:1,(USA/FL-CDC-ASC210001592/2021|MW905069.1|21-03-03:1,USA/FL-CDC-STM-000020045/2021|MW807969.1|21-02-20:1,Argentina/INEI101332/2021|EPI_ISL_2133401|2021-02-05:1)259705:1)259704:1,USA/FL-CDC-STM-000028378/2021|MW864791.1|21-03-03:1,USA/FL-CDC-STM-000030717/2021|MW868960.1|21-03-07:4,USA/FL-CDC-STM-000035635/2021|MW908379.1|21-03-13:3,(USA/FL-CDC-STM-000037251/2021|MW908300.1|21-03-15:1,USA/FL-CDC-ASC210007102/2021|MW966897.1|2021-03-13:1,USA/FL-TGH-0301/2021|EPI_ISL_1716832|2021-03-08:0)259706:1,USA/NV-CDC-LC0034985/2021|MW914466.1|21-03-23:1,(USA/NY-PRL-2021_03_29_04M17/2021|EPI_ISL_1471637|2021-03-27:3,USA/FL-CDC-STM-000036478/2021|MW907278.1|21-03-16:2)259707:1,USA/PA-CDC-22490210/2021|MW842297.1|21-02-26:2,USA/RI-CDC-ASC210004467/2021|MW905169.1|21-03-11:1,(USA/FL-CDC-ASC210047185/2021|MZ075346.1|2021-04-02:2,USA/CT-CDC-LC0056892/2021|MZ252647.1|2021-05-09:3,USA/UT-CDC-ASC210076426/2021|MZ271649.1|2021-04-20:1,USA/MN-CDC-IBX408073464971/2021|MZ260626.1|2021-04-14:3,USA/MA-CDC-ASC210029041/2021|MZ284202.1|2021-04-21:0,USA/UT-UPHL-2104333239/2021|EPI_ISL_2279950|2021-03-29:0)259708:1,((USA/MN-CDC-IBX068284827208/2021|MZ166848.1|21-04-08:1,USA/MN-CDC-IBX373442601457/2021|MZ058815.1|21-04-08:0,USA/MN-CDC-IBX206193096001/2021|MZ058231.1|21-04-05:0,USA/MN-CDC-IBX261896838414/2021|MZ058784.1|21-04-08:0,USA/MN-CDC-IBX206193096001/2021|MZ166629.1|21-04-05:0)259710:2,USA/MN-CDC-IBX915895862103/2021|MZ167782.1|21-04-12:1,(USA/MN-CDC-IBX676356161043/2021|MZ170419.1|21-04-05:0,USA/MN-CDC-IBX676356161043/2021|MZ058302.1|21-04-05:0)259711:1,USA/MN-CDC-IBX574635132318/2021|MZ011289.1|21-03-31:0,USA/MN-CDC-IBX568113782725/2021|MZ013515.1|21-04-01:0,USA/MN-CDC-IBX189649836621/2021|MZ012466.1|21-03-24:0)259709:1,(((Canada/ON-PHL-21-14103/2021|EPI_ISL_2250889|2021-04:1,Canada/ON-PHL-21-16002/2021|EPI_ISL_2252055|2021-04:0)259714:1,Canada/Qc-L00335468001/2021|EPI_ISL_2294273|2021-03-15:1,Canada/Qc-L00334350001/2021|EPI_ISL_2294234|2021-03-13:0,Canada/Qc-L00335993001/2021|EPI_ISL_2294285|2021-03-15:0)259713:1,Canada/Qc-L00334182001/2021|EPI_ISL_2294226|2021-03-12:1,Canada/Qc-L00330978001/2021|EPI_ISL_2294132|2021-03-02:2,(Canada/Qc-L00324231001/2021|EPI_ISL_2293960|2021-02-13:0,Canada/Qc-L00323505001/2021|EPI_ISL_2293926|2021-02-07:0,Canada/Qc-L00322407/2021|EPI_ISL_2293916|2021-02-04:0)259715:1,(Canada/Qc-L00326910001/2021|EPI_ISL_2294038|2021-02-17:0,Canada/Qc-L00328549001/2021|EPI_ISL_2294062|2021-02-08:0)259716:1,Canada/QC-L00324459001/2021|EPI_ISL_1697263|2021-02-11:0,Canada/ON-PHL-21-04626/2021|EPI_ISL_1501451|2021-02:0,Canada/QC-L00324452001/2021|EPI_ISL_1697248|2021-02-09:0,Canada/Qc-L00328530001/2021|EPI_ISL_2294061|2021-02-23:0,Canada/Qc-L00331960001/2021|EPI_ISL_2294170|2021-03-05:0,Canada/Qc-L00334186001/2021|EPI_ISL_2294227|2021-03-10:0,Canada/Qc-L00334163001/2021|EPI_ISL_2294224|2021-03-13:0,Canada/Qc-L00334161001/2021|EPI_ISL_2294223|2021-03-13:0,Canada/Qc-L00334171001/2021|EPI_ISL_2294225|2021-03-08:0,Canada/Qc-L00329379001/2021|EPI_ISL_2294092|2021-02-25:0,Canada/Qc-L00337760/2021|EPI_ISL_2294345|2021-03-23:0,Canada/Qc-L00337366001/2021|EPI_ISL_2294311|2021-03-21:0,Canada/Qc-L00337335001/2021|EPI_ISL_2294307|2021-03-21:0,Canada/Qc-L00335273001/2021|EPI_ISL_2294271|2021-03-15:0,Canada/Qc-L00329346001/2021|EPI_ISL_2294086|2021-02-27:0,Canada/Qc-L00329359001/2021|EPI_ISL_2294088|2021-02-28:0)259712:1,(USA/FL-BPHL-1546/2021|MZ231536.1|2021-03-04:0,USA/WA-UW-2021033004650/2021|MZ238284.1|2021-03-30:1)259717:1,USA/MA-CDC-STM-000049006/2021|MZ008970.1|21-04-01:1,(USA/NY-MSHSPSP-PV36319/2021|EPI_ISL_1709876|2021-04-02:2,USA/NY-PRL-2021_03_29_01O07/2021|EPI_ISL_1470846|2021-03-26:1,USA/NY-CDC-ASC210057513/2021|MZ211067.1|2021-04-12:1,USA/MA-CDC-ASC210024586/2021|MZ159145.1|2021-03-27:0,USA/NY-CDC-ASC210054612/2021|MZ212185.1|2021-04-09:0,USA/NY-CDC-ASC210057521/2021|MZ211075.1|2021-04-12:0)259718:1,(USA/MN-CDC-IBX943844059415/2021|MZ168045.1|21-04-11:2,(USA/MN-CDC-IBX259467343010/2021|MZ058782.1|21-04-08:0,USA/MN-CDC-IBX697338385738/2021|MZ058904.1|21-04-07:0,USA/MN-MDH-6312/2021|MZ133309.1|21-04-21:0,USA/MN-CDC-IBX973304156812/2021|MZ170516.1|21-04-07:0,USA/MN-CDC-IBX062875364831/2021|MZ193579.1|2021-04-23:0)259720:1,USA/MN-CDC-IBX807698641084/2021|MZ034705.1|2021-04-09:0,USA/MN-CDC-IBX601116593091/2021|MZ058408.1|21-04-06:0,USA/MN-CDC-IBX108990020440/2021|MZ013645.1|21-04-01:0,USA/MN-CDC-IBX252428287964/2021|MZ013455.1|21-03-31:0,USA/MN-CDC-STM-000047255/2021|MZ006315.1|21-03-30:0,USA/MN-CDC-IBX601116593091/2021|MZ166932.1|21-04-06:0)259719:1,USA/PA-CDC-QDX23760527/2021|MZ030613.1|2021-04-05:2,USA/FL-CDC-ASC210025650/2021|MZ024451.1|21-03-29:1,USA/NC-CDC-STM-000048945/2021|MZ008880.1|21-04-01:3,((USA/FL-CDC-STM-000045313/2021|EPI_ISL_1580913|2021-03-29:1,USA/FL-CDC-QDX23314781/2021|MW905490.1|21-03-26:0,USA/FL-CDC-ASC210010568/2021|MW967764.1|2021-03-17:0,USA/FL-CDC-STM-000035946/2021|MW908505.1|21-03-14:0)259722:1,USA/TN-CDC-ASC210047154/2021|MZ075324.1|2021-04-06:0,USA/TN-CDC-ASC210047153/2021|MZ075323.1|2021-04-06:0)259721:1,USA/MA-CDC-STM-000048965/2021|MZ008841.1|21-04-01:2,(USA/MN-CDC-IBX483485108758/2021|MZ013494.1|21-04-01:1,(USA/MN-CDC-IBX011459595071/2021|MZ055103.1|21-04-07:0,USA/MN-MDH-5079/2021|MW928111.1|21-04-04:0,USA/MN-CDC-IBX020627494245/2021|MZ170567.1|21-04-11:0)259724:1,USA/MN-CDC-IBX606682837072/2021|MZ034368.1|2021-04-10:0,USA/MN-CDC-IBX271597472518/2021|MZ058145.1|21-04-05:0,USA/MN-CDC-IBX271597472518/2021|MZ166643.1|21-04-05:0,USA/MN-CDC-IBX965210067220/2021|MZ167801.1|21-04-12:0)259723:1,USA/MN-CDC-IBX848691714013/2021|MZ034438.1|2021-04-09:2,(USA/PR-CDC-ASC210041438/2021|MZ083738.1|2021-03-31:1,USA/PR-CDC-ASC210046111/2021|MZ025779.1|21-04-05:0,USA/PR-CDC-ASC210046116/2021|MZ025783.1|21-04-05:0,USA/PR-CDC-ASC210049698/2021|MZ083936.1|2021-04-06:0)259725:1,(USA/MN-CDC-IBX312022617696/2021|MZ011480.1|21-03-29:1,USA/MN-MDH-5278/2021|MW988389.1|21-04-03:0)259726:1,USA/MN-MDH-5203/2021|MW988140.1|21-04-07:1,USA/NY-CDC-LC0040180/2021|MZ036179.1|2021-04-05:3,USA/NC-UNC-0755/2021|EPI_ISL_1664356|2021-03-23:1,(USA/IL-S21WGS537/2021|EPI_ISL_1708267|2021-03-28:2,USA/IL-S21WGS339/2021|EPI_ISL_1553214|2021-03-25:1,USA/IL-S21WGS645/2021|EPI_ISL_1708253|2021-04-12:1,USA/IL-CDC-LC0048734/2021|MZ072778.1|2021-04-14:1,USA/IL-S21WGS1034/2021|EPI_ISL_1825831|2021-04-18:1,USA/IL-S21WGS1185/2021|EPI_ISL_1938580|2021-04-23:1,(USA/IL-S21WGS1264/2021|EPI_ISL_1938649|2021-04-27:1,USA/IL-S21WGS1262/2021|EPI_ISL_1938647|2021-04-27:1,USA/IL-S21WGS1408/2021|EPI_ISL_2086511|2021-04-30:1)259728:1,USA/IL-S21WGS1339/2021|EPI_ISL_2000812|2021-04-28:3,USA/FL-CDC-STM-000063843/2021|MZ201415.1|21-04-26:1,(USA/OH-PLMI-HWJ5N-01607/2021|EPI_ISL_2100579|2021-05:1,USA/OH-PLMI-HWJ5N-01554/2021|EPI_ISL_2100544|2021-04:0)259729:1,(USA/IL-S21WGS1580/2021|EPI_ISL_2135127|2021-04-30:0,USA/IL-CDC-LC0051536/2021|MZ142022.1|21-04-21:1)259730:1,USA/IN-CDC-STM-000065020/2021|MZ228054.1|2021-04-26:1,USA/MO-CDC-ASC210060165/2021|MZ281032.1|2021-05-06:1,(USA/CA-CDC-ASC210037093/2021|MZ238709.1|2021-04-29:1,USA/CA-CDC-ASC210037091/2021|MZ238707.1|2021-04-29:0,USA/CA-CDC-QDX24476251/2021|MZ225980.1|21-04-29:0)259731:2,USA/IL-CDC-LC0057420/2021|MZ252823.1|2021-04-30:2,NorthAmerica/USA/IL-RED-CHA-39801045/2021|EPI_ISL_2249794|2021-04-05:1,(USA/IN-INSPHL-01596/2021|EPI_ISL_2242559|2021-05-03:1,USA/IN-INSPHL-01597/2021|EPI_ISL_2242561|2021-05-03:0)259732:1,USA/IN-CDC-STM-000071033/2021|MZ291353.1|2021-05-06:1,(USA/IN-CDC-ASC210063593/2021|EPI_ISL_2280595|2021-05-14:2,USA/IN-INSPHL-01228/2021|EPI_ISL_2134622|2021-04-24:0)259733:1,(USA/IN-CDC-LC0061064/2021|EPI_ISL_2306015|2021-05-11:1,USA/IN-CDC-STM-000066654/2021|MZ236992.1|2021-04-28:0)259734:1,(USA/IL-CDC-LC0051586/2021|MZ142187.1|21-04-23:0,USA/NV-CDC-LC0052585/2021|MZ142998.1|21-04-19:0)259735:1,(USA/IL-S21WGS1344/2021|EPI_ISL_2000817|2021-04-26:0,USA/IL-S21WGS1033/2021|EPI_ISL_1825830|2021-04-18:0,USA/IL-S21WGS1455/2021|EPI_ISL_2086557|2021-04-21:0,USA/IL-S21WGS1479/2021|EPI_ISL_2086578|2021-04-30:0,USA/IL-S21WGS1702/2021|EPI_ISL_2203669|2021-05-05:0)259736:1,(USA/IL-CDC-ASC210062171/2021|MZ245308.1|2021-05-11:0,USA/IL-CDC-ASC210062165/2021|MZ245304.1|2021-05-11:0)259737:1,(NorthAmerica/USA/IL-RED-CHA-39800848/2021|EPI_ISL_2249792|2021-04-05:0,USA/IL-S21WGS644/2021|EPI_ISL_1708252|2021-04-12:0)259738:1,USA/IL-S21WGS533/2021|EPI_ISL_1708264|2021-03-26:0,USA/IN-CDC-STM-000066583/2021|MZ236889.1|2021-04-30:0,USA/IL-CDC-ASC210069194/2021|MZ214544.1|2021-04-10:0,USA/IL-CDC-LC0046513/2021|MZ071048.1|2021-04-11:0,USA/IL-S21WGS851/2021|EPI_ISL_1789169|2021-04-14:0,USA/IL-S21WGS652/2021|EPI_ISL_1708260|2021-04-12:0,USA/IL-S21WGS648/2021|EPI_ISL_1708256|2021-04-12:0,USA/TX-CDC-ASC210048640/2021|MZ084507.1|2021-04-06:0,USA/IL-CDC-ASC210052096/2021|MZ085250.1|2021-04-08:0,USA/TX-CDC-QDX24087422/2021|MZ146286.1|21-04-17:0,USA/IN-CDC-STM-000061328/2021|MZ163971.1|21-04-20:0,USA/IN-CDC-ASC210036034/2021|MZ184608.1|2021-04-29:0,USA/IN-CDC-ASC210036031/2021|MZ184606.1|2021-04-29:0,USA/IN-CDC-STM-000062595/2021|MZ202045.1|21-04-23:0,NorthAmerica/USA/IL-RED-CHA-39692463/2021|EPI_ISL_2249762|2021-04-03:0,NorthAmerica/USA/IL-RED-CHA-39561378/2021|EPI_ISL_2249747|2021-03-31:0,NorthAmerica/USA/IL-RED-CHA-39800863/2021|EPI_ISL_2249793|2021-04-05:0,NorthAmerica/USA/IL-RED-CHA-39800804/2021|EPI_ISL_2249791|2021-04-05:0)259727:1,(USA/FL-BPHL-1846/2021|MW894321.1|21-03-17:1,USA/FL-BPHL-1519/2021|MZ231509.1|2021-03-03:0,USA/FL-BPHL-1504/2021|MZ231494.1|2021-03-03:0)259739:1,(((USA/FL-CDC-LC0054984/2021|MZ180801.1|21-04-27:2,(USA/NY-PRL-2021_0426_02G12/2021|EPI_ISL_1828134|2021-04-25:1,USA/MD-CDC-ASC210059206/2021|MZ280467.1|2021-05-04:1,USA/MD-CDC-ASC210063986/2021|EPI_ISL_2280660|2021-05-15:1,USA/MD-HP05621/2021|EPI_ISL_2103349|2021-05-04:1,USA/MD-CDC-ASC210036394/2021|MZ282776.1|2021-04-28:0,USA/MD-HP05512/2021|EPI_ISL_2103293|2021-05-03:0,USA/MD-HP05771/2021|EPI_ISL_2274201|2021-05-08:0,USA/FL-CDC-ASC210063761/2021|EPI_ISL_2281003|2021-05-14:0)259743:2,(USA/CA-CDC-QDX24603408/2021|MZ275023.1|2021-04-28:0,USA/CA-CDC-FG-032698/2021|MZ223198.1|2021-05-06:1)259744:1,USA/FL-CDC-FG-030143/2021|MZ155781.1|21-04-27:1,USA/CA-CDC-FG-022031/2021|MZ033538.1|2021-04-15:0,USA/CA-CDC-IBX921875920889/2021|MZ192275.1|21-04-23:0)259742:1,(USA/CA-CDC-FG-034851/2021|MZ287583.1|2021-05-17:0,(USA/CA-CDC-FG-034631/2021|MZ287744.1|2021-05-14:0,USA/CA-CDC-FG-034839/2021|MZ287570.1|2021-05-17:0)259746:1)259745:1,USA/CA-CDC-FG-024901/2021|MZ183347.1|2021-04-19:1)259741:1,(USA/NV-CDC-ASC210075449/2021|MZ187704.1|2021-04-19:0,USA/NV-CDC-ASC210030042/2021|MZ240391.1|2021-04-22:0)259747:1,USA/NV-CDC-QDX23613846/2021|MW964515.1|21-04-05:0,USA/NV-CDC-QDX24042193/2021|MZ132011.1|21-04-14:0)259740:1,(USA/FL-CDC-QDX23760382/2021|MZ029988.1|2021-04-08:1,USA/PR-CDC-QDX23760335/2021|MZ045183.1|21-04-08:1,USA/FL-CDC-STM-000058453/2021|MZ132595.1|21-04-16:4,USA/FL-BPHL-2480/2021|MZ239467.1|2021-04-08:1,USA/FL-CDC-STM-000060921/2021|MZ163652.1|21-04-20:2,USA/FL-CDC-ASC210031983/2021|MZ195738.1|2021-04-23:2,USA/FL-CDC-STM-000064468/2021|MZ228224.1|2021-04-26:1,USA/FL-CDC-ASC210057738/2021|MZ282966.1|2021-05-03:1,USA/FL-CDC-QDX23654907/2021|MZ030116.1|2021-04-06:0,USA/FL-CDC-STM-000070132/2021|MZ291046.1|2021-05-04:0,USA/FL-CDC-STM-000069676/2021|MZ290697.1|2021-05-05:0,USA/FL-CDC-STM-000052112/2021|MZ060045.1|21-04-08:0,USA/FL-CDC-STM-000052726/2021|MZ059861.1|21-04-10:0,USA/FL-CDC-STM-000054285/2021|MZ061388.1|21-04-09:0,USA/PR-CDC-QDX23760452/2021|MZ030414.1|2021-04-09:0,USA/PR-CDC-LC0040248/2021|MZ036073.1|2021-04-04:0,USA/FL-CDC-ASC210068872/2021|MW990721.1|21-04-12:0,USA/FL-CDC-QDX23916789/2021|MZ074113.1|2021-04-14:0,USA/FL-CDC-ASC210069309/2021|MZ131003.1|21-04-13:0,USA/FL-BPHL-3166/2021|EPI_ISL_2277662|2021-04-23:0)259748:1,USA/MI-CDC-LC0044175/2021|MZ039615.1|2021-04-06:1,USA/FL-BPHL-1474/2021|MZ231464.1|2021-02-25:1,USA/MN-CDC-IBX579352490916/2021|MZ012741.1|21-03-27:1,((USA/MN-CDC-IBX102224164235/2021|MZ034521.1|2021-04-10:2,USA/MN-CDC-IBX789025568363/2021|MZ058930.1|21-04-10:0,USA/MN-CDC-IBX056495617790/2021|MZ167582.1|21-04-12:0)259750:1,(USA/MN-CDC-IBX145945032690/2021|MZ193602.1|2021-04-20:0,USA/MN-CDC-IBX333853753596/2021|MZ261349.1|2021-04-30:0,USA/MN-CDC-IBX841041231815/2021|MZ194071.1|2021-04-22:0)259751:1,USA/MN-CDC-IBX571051783708/2021|MZ013516.1|21-04-01:0,USA/MN-CDC-IBX547110982710/2021|MZ055235.1|21-04-07:0,USA/MN-CDC-IBX689555195539/2021|MZ167726.1|21-04-11:0)259749:2,USA/FL-CDC-STM-000050833/2021|MZ035545.1|2021-04-07:1,USA/MA-CDCBI-CRSP_PJFKGRHFKF5XGQYF/2021|MZ021157.1|21-03-23:2,(USA/CA-CDC-QDX23654546/2021|MW988867.1|21-04-06:1,((USA/PA-CDC-STM-000056912/2021|MZ100441.1|2021-04-14:0,USA/DE-DHSS-B1077993/2021|EPI_ISL_1908982|2021-04-11:1)259754:1,USA/DE-DHSS-B1084358/2021|EPI_ISL_2107652|2021-04-21:1,USA/PA-CDC-ASC210028634/2021|MW990942.1|21-03-31:0,USA/CA-CDC-FG-034054/2021|MZ236070.1|2021-05-10:0,USA/VSP1878/2021|MZ156696.1|21-03-26:0)259753:1,(USA/CT-CDC-ASC210067565/2021|MZ213882.1|2021-04-11:0,USA/CT-Yale-3900/2021|EPI_ISL_1793092|2021-04-12:0)259755:2)259752:1,(USA/WA-PHL-000436/2021|EPI_ISL_1653889|2021-04-13:1,USA/WA-PHL-000435/2021|EPI_ISL_1653888|2021-04-13:0,USA/WA-PHL-000535/2021|EPI_ISL_1897376|2021-04-20:0,USA/WA-CDC-2-4242965/2021|MZ082739.1|2021-04-13:0,USA/WA-PHL-000479/2021|EPI_ISL_1747416|2021-04-16:0,USA/WA-PHL-000475/2021|EPI_ISL_1747412|2021-04-14:0,USA/WA-PHL-000476/2021|EPI_ISL_1747413|2021-04-14:0,USA/WA-CDC-2-4309006/2021|MZ164661.1|21-04-20:0)259756:1,(USA/FL-CDC-QDX24042070/2021|MZ132090.1|21-04-19:1,(USA/FL-CDC-FG-032439/2021|MZ222901.1|2021-05-05:1,USA/FL-CDC-QDX24392793/2021|MZ217489.1|2021-04-28:0,USA/FL-CDC-LC0057208/2021|MZ252774.1|2021-05-10:0,USA/FL-BPHL-3133/2021|EPI_ISL_2277652|2021-04-28:0)259758:1,USA/FL-CDC-STM-000069638/2021|MZ290712.1|2021-05-05:1,USA/FL-CDC-ASC210041141/2021|MZ083647.1|2021-03-31:1,(USA/FL-CDC-ASC210050021/2021|MZ086243.1|2021-04-07:0,USA/FL-CDC-STM-000045509/2021|EPI_ISL_1581046|2021-03-29:0)259759:3,USA/FL-CDC-ASC210025661/2021|MZ024460.1|21-03-29:0,USA/FL-CDC-STM-000060613/2021|MZ153726.1|21-04-19:0,USA/FL-CDC-ASC210041140/2021|MZ083646.1|2021-03-31:0)259757:1,(USA/NY-CDC-IBX076277896150/2021|MZ010594.1|21-03-19:0,USA/NY-PRL-2021_0413_00G06/2021|EPI_ISL_1636179|2021-04-11:3)259760:1,(USA/MI-CDC-ASC210043090/2021|MZ074508.1|2021-04-02:2,(USA/FL-CDC-LC0047761/2021|MZ072226.1|2021-04-16:0,USA/FL-CDC-ASC210042629/2021|MZ074436.1|2021-04-01:2,USA/FL-CDC-STM-000067741/2021|MZ237722.1|2021-05-02:1)259762:1,USA/FL-CDC-STM-000055103/2021|MZ060774.1|21-04-10:1,USA/FL-CDC-STM-000056855/2021|MZ100980.1|2021-04-15:1,(USA/MI-CDC-ASC210035624/2021|MZ188008.1|2021-04-27:0,USA/MI-CDC-ASC210076166/2021|MZ186499.1|2021-04-20:0,USA/MI-CDC-ASC210076180/2021|MZ186512.1|2021-04-20:0)259763:2)259761:1,USA/WA-UW-2021040837647/2021|EPI_ISL_1715635|2021-04-08:1,USA/MI-CDC-STM-000049262/2021|MZ009806.1|21-04-03:2,USA/MA-CDC-STM-000048769/2021|MZ009709.1|21-04-01:1,USA/NY-CDC-ASC210068875/2021|MW990724.1|21-04-12:1,USA/FL-CDC-STM-000047686/2021|MZ006575.1|21-04-01:1,USA/NJ-USAFSAM-S1527/2021|EPI_ISL_1711178|2021-03-26:1,(((USA/FL-CDC-FG-013142/2021|MW911143.1|21-03-15:1,USA/FL-CDC-STM-000040076/2021|MW911899.1|21-03-18:0,USA/FL-CDC-QDX23803925/2021|MZ044982.1|21-04-10:2)259766:1,USA/NY-Wadsworth-21022055-01/2021|EPI_ISL_1226563|2021-02-09:0,USA/FL-CDC-STM-000005951/2021|MW626535.1|21-01-28:0)259765:1,(USA/FL-CDC-STM-000068344/2021|MZ278974.1|2021-05-02:0,USA/FL-CDC-STM-000064946/2021|MZ227999.1|2021-04-27:0)259767:1,USA/MN-CDC-IBX104633858395/2021|MZ012225.1|21-03-28:0,USA/MN-CDC-IBX562185817747/2021|MZ011552.1|21-03-29:0)259764:1,USA/SC-CDC-LC0044283/2021|MZ039786.1|2021-04-09:1,USA/VA-CDC-LC0044249/2021|MZ039706.1|2021-04-07:1,USA/FL-CDC-ASC210028197/2021|MZ010283.1|21-03-30:1,USA/MN-CDC-IBX766072407119/2021|MZ012083.1|21-03-24:1,USA/FL-CDC-LC0040459/2021|MZ036315.1|2021-04-06:2,USA/CT-CDC-LC0040914/2021|MZ036634.1|2021-04-06:1,USA/FL-CDC-QDX23678101/2021|MZ030297.1|2021-04-07:3,(USA/NY-CDC-ASC210040215/2021|MZ015377.1|21-04-01:2,USA/PA-CDC-QDX23804046/2021|MZ048130.1|21-04-05:1,USA/NY-Wadsworth-21046282-01/2021|EPI_ISL_1855258|2021-04-13:1,((USA/PA-CDC-STM-000064954/2021|MZ228000.1|2021-04-27:1,USA/PA-CDC-STM-000061981/2021|MZ164098.1|21-04-23:0)259770:2,USA/PA-CDC-STM-000060627/2021|MZ153708.1|21-04-21:0)259769:1,USA/NY-Wadsworth-21050663-01/2021|EPI_ISL_2098573|2021-04-27:3,(USA/NY-Wadsworth-21042377-01/2021|EPI_ISL_2098223|2021-04-01:0,USA/NY-Wadsworth-21042390-01/2021|EPI_ISL_1755890|2021-04-01:0)259771:1,USA/PA-CDC-2-4177039/2021|MZ004809.1|21-03-18:0,USA/NY-Wadsworth-21042349-01/2021|EPI_ISL_1920130|2021-03-31:0,USA/NY-Wadsworth-21042342-01/2021|EPI_ISL_2098218|2021-03-31:0,USA/NY-Wadsworth-21055635-01/2021|EPI_ISL_2279582|2021-05-09:0,USA/un-Wadsworth-21039817-01/2021|EPI_ISL_2274546|2021-03-24:0)259768:1,USA/VA-CDC-LC0044298/2021|MZ039810.1|2021-04-09:1,USA/NY-MSHSPSP-PV36470/2021|EPI_ISL_1709926|2021-04-05:1,(USA/FL-CDC-STM-000046773/2021|MW931440.1|21-03-30:0,(USA/FL-CDC-QDX24476662/2021|MZ225789.1|21-05-01:1,(USA/FL-CDC-STM-000070605/2021|MZ290457.1|2021-05-06:1,USA/FL-CDC-ASC210038213/2021|MZ281890.1|2021-05-02:0,USA/FL-CDC-LC0051908/2021|MZ142615.1|21-04-22:0)259774:1,(USA/NC-CDC-STM-000056222/2021|MZ101132.1|2021-04-15:0,USA/FL-CDC-STM-000055412/2021|MZ060383.1|21-04-14:0)259775:1,USA/FL-CDC-QDX23760774/2021|MZ030487.1|2021-04-10:0,USA/CA-CDC-ASC210031654/2021|MZ283165.1|2021-04-23:0,USA/FL-CDC-STM-000060648/2021|MZ153761.1|21-04-19:0,USA/FL-CDC-STM-000061683/2021|MZ163303.1|21-04-23:0)259773:1,USA/FL-CDC-LC0052182/2021|MZ142614.1|21-04-22:4)259772:1,(USA/IL-CDC-LC0048615/2021|MZ072673.1|2021-04-14:1,USA/IL-SL-0000029-COO/2021|EPI_ISL_1652515|2021-03-24:0,USA/IL-CDC-QDX23613919/2021|MW964472.1|21-04-03:0,USA/WI-MHDL-51262/2021|EPI_ISL_2234852|2021-04-02:0)259776:1,(USA/FL-CDC-FG-013509/2021|MW910172.1|21-03-19:1,USA/FL-CDC-FG-021757/2021|MZ033369.1|2021-03-31:1,USA/SC-FG-021575/2021|EPI_ISL_1937183|2021-03-30:0)259777:1,((USA/IL-CDC-ASC210024471/2021|MZ023173.1|21-03-27:0,(USA/IL-CDC-LC0048748/2021|MZ072791.1|2021-04-15:1,USA/IL-CDC-LC0049255/2021|MZ073274.1|2021-04-17:0,USA/IL-CDC-ASC210069250/2021|MZ214588.1|2021-04-12:0,USA/IL-CDC-STM-000050071/2021|MZ009394.1|21-04-05:0,USA/IL-CDC-LC0049021/2021|MZ073276.1|2021-04-17:0,NorthAmerica/USA/IL-RED-COO-39800663/2021|EPI_ISL_2249779|2021-04-06:0)259780:2)259779:1,(USA/FL-CDC-FG-019604/2021|MW992121.1|21-03-27:0,USA/FL-CDC-FG-019088/2021|MW933196.1|21-03-29:0)259781:1)259778:1,USA/FL-CDC-QDX23678190/2021|MZ015149.1|21-04-07:1,USA/MA-CDC-STM-000047233/2021|MZ006249.1|21-03-30:1,(USA/PA-CDC-QDX23613784/2021|MZ006114.1|21-04-03:2,USA/MD-IGS-012109008399A/2021|EPI_ISL_1696407|2021-03-31:0)259782:1,USA/PA-CDC-QDX23760153/2021|MZ029993.1|2021-04-09:1,USA/MI-CDC-STM-000053272/2021|MZ059347.1|21-04-08:1,USA/OH-CDC-LC0049113/2021|MZ073150.1|2021-04-14:1,USA/GA-CDC-STM-000052180/2021|MZ060095.1|21-04-08:1,(USA/ND-NDDH-01218/2021|EPI_ISL_2096183|2021-04-29:2,(USA/MN-CDC-IBX634508596896/2021|MZ167968.1|21-04-11:0,USA/MN-CDC-IBX175378841315/2021|MZ058366.1|21-04-07:0,USA/MN-CDC-IBX898370890501/2021|MZ167259.1|21-04-07:0,USA/MN-CDC-IBX175378841315/2021|MZ170442.1|21-04-07:0,USA/MN-CDC-IBX148486579229/2021|MZ193806.1|2021-04-24:0)259784:1,USA/MN-CDC-IBX504526439082/2021|MZ013503.1|21-03-31:0,USA/MN-CDC-ASC210055959/2021|MZ212425.1|2021-04-10:0,USA/MN-CDC-ASC210068751/2021|MZ214492.1|2021-04-13:0,USA/ND-NDDH-0823/2021|EPI_ISL_1920542|2021-04-12:0,USA/MN-CDC-IBX422913349622/2021|MZ167818.1|21-04-12:0,USA/MN-CDC-IBX251469965005/2021|MZ192284.1|21-04-20:0)259783:1,((USA/MA-CDCBI-CRSP_XWXYENV3NEVECRJX/2021|MZ207711.1|2021-05-07:1,USA/MA-CDCBI-CRSP_CAESYJZ6RGLAKQHY/2021|MZ101797.1|21-04-21:0,USA/MA-CDCBI-CRSP_JFZBKM3YVBS2EPGI/2021|MZ207502.1|2021-05-05:0,USA/MA-CDC-ASC210061474/2021|MZ244836.1|2021-05-09:0,USA/MA-CDCBI-CRSP_WBZWHTAYEZB7BPQL/2021|MZ149745.1|21-04-30:0,USA/MA-CDCBI-CRSP_IRT2H7LXDKEXNEGI/2021|MZ101914.1|21-04-21:0,USA/MA-CDCBI-CRSP_35OOACZ3DFMX5MLU/2021|MZ145419.1|21-04-26:0,USA/MA-CDCBI-CRSP_TIXCVC5OYDBGODST/2021|MZ194986.1|21-05-03:0,USA/MA-CDC-ASC210060225/2021|MZ281073.1|2021-05-06:0)259786:1,USA/MD-IGS-012110502767A/2021|EPI_ISL_2161483|2021-04-15:1,USA/MA-CDCBI-CRSP_AEP2NW3DKINRO2H6/2021|MZ053572.1|21-04-19:0,USA/MA-CDCBI-CRSP_CBEJUQLAPIX5UXLH/2021|MZ068609.1|2021-04-25:0,USA/MA-CDCBI-CRSP_K2OGGB57QXMWLMZW/2021|MZ032551.1|21-04-13:0,USA/MA-CDC-LC0047718/2021|MZ072239.1|2021-04-16:0,USA/MA-CDCBI-CRSP_MUY76BWGL4RKJ42G/2021|MZ032612.1|21-04-13:0,USA/MA-CDCBI-CRSP_UNIGSWAB7EMXGDES/2021|MZ032761.1|21-04-13:0,USA/MA-CDCBI-CRSP_F5S4AC42DIMQ7QNO/2021|MZ053655.1|21-04-16:0,USA/MA-CDCBI-CRSP_M7JFHO4WVYGXHKS4/2021|MZ032601.1|21-04-13:0,USA/MA-CDCBI-CRSP_U6V3W7BPRB4GMEYD/2021|MZ032750.1|21-04-13:0,USA/MA-CDCBI-CRSP_B55TM5GGEKPD3HQ5/2021|MZ032389.1|21-04-14:0,USA/MA-CDCBI-CRSP_X22VXK5X4SMAULL3/2021|MZ032806.1|21-04-14:0,USA/MA-CDC-QDX24155407/2021|MZ161525.1|21-04-18:0,USA/MA-CDC-ASC210031206/2021|MZ186709.1|2021-04-23:0,USA/MA-CDC-ASC210031207/2021|MZ186710.1|2021-04-23:0,USA/MA-CDC-STM-000064377/2021|MZ201595.1|21-04-27:0)259785:1,USA/CA-CDC-LC0044463/2021|MZ069266.1|2021-04-08:2,USA/RI-CDCBI-RIDOH_01626/2021|EPI_ISL_1757126|2021-04-07:2,USA/MA-CDCBI-CRSP_YICFB5FFQXM6VQP2/2021|MZ053981.1|21-04-19:2,(USA/VA-CDC-ASC210022950/2021|MZ023100.1|21-03-28:1,(USA/FL-CDC-ASC210054427/2021|MZ212046.1|2021-04-09:1,(USA/PA-CDC-QDX24476374/2021|MZ226371.1|21-04-30:3,USA/FL-BPHL-2873/2021|MZ239932.1|2021-04-21:0)259789:1,USA/FL-CDC-STM-000055469/2021|MZ060401.1|21-04-14:0,USA/FL-CDC-STM-000052148/2021|MZ060091.1|21-04-08:0)259788:1,USA/NY-CDC-QDX23954372/2021|MZ090368.1|2021-04-10:0)259787:1,USA/CA-CDC-QDX23849452/2021|MZ056266.1|21-04-12:2,(USA/FL-CDC-STM-000053067/2021|MZ057990.1|21-04-07:1,USA/MI-CDC-ASC210074150/2021|MZ184092.1|2021-04-18:1,USA/MI-CDC-ASC210029186/2021|MZ284485.1|2021-04-21:1,USA/MI-CDC-ASC210076120/2021|MZ271639.1|2021-04-20:1,USA/AL-CDC-STM-000068461/2021|MZ279065.1|2021-05-03:1,USA/MI-CDC-ASC210051316/2021|MZ076333.1|2021-04-07:0,USA/MI-CDC-ASC210071823/2021|MZ270815.1|2021-04-15:0,USA/MI-CDC-ASC210030194/2021|MZ283530.1|2021-04-22:0,USA/MI-CDC-ASC210068967/2021|MZ213317.1|2021-04-13:0,USA/MI-CDC-ASC210054690/2021|MZ211457.1|2021-04-10:0,USA/FL-BPHL-2631/2021|MZ239492.1|2021-04-12:0,USA/MI-CDC-ASC210074154/2021|MZ184094.1|2021-04-18:0,USA/MI-CDC-ASC210074151/2021|MZ183902.1|21-04-18:0,USA/SC-COVID21-1579/2021|MZ233491.1|21-04-15:0)259790:1,(USA/IL-CDC-LC0049316/2021|MZ073173.1|2021-04-16:4,(USA/IL-CDC-ASC210051657/2021|MZ076376.1|2021-04-08:1,USA/IL-CDC-ASC210069290/2021|MZ130990.1|21-04-13:1,USA/IL-CDC-LC0054025/2021|MZ179708.1|21-04-27:2,USA/MA-CDCBI-CRSP_TBBLY4A72GIPX3LM/2021|EPI_ISL_2312306|2021-05-15:3,USA/WI-WSLH-213717/2021|EPI_ISL_1794570|2021-04-11:0,USA/IL-CDC-ASC210050347/2021|MZ084077.1|2021-04-07:0,USA/IL-NM-7797/2021|EPI_ISL_2009342|2021-04-26:0,USA/IL-CDC-ASC210037253/2021|MZ280123.1|2021-05-01:0,USA/IL-CDC-ASC210037274/2021|MZ280138.1|2021-05-01:0)259792:1)259791:4,(USA/MA-CDCBI-CRSP_02265/2021|MZ021713.1|21-04-01:1,USA/MA-CDCBI-CRSP_2JTOECOJVRSB7QDG/2021|MZ068507.1|2021-04-24:1,USA/MA-CDCBI-CRSP_02636/2021|MZ046981.1|21-04-10:0,USA/MA-CDCBI-CRSP_ONK3X6R4HSUZPQEL/2021|MZ068774.1|2021-04-23:0,USA/MA-CDCBI-CRSP_RRCSGN2BU4F2XKCY/2021|MZ068814.1|2021-04-24:0)259793:2,(USA/FL-CDC-LC0048344/2021|MZ072542.1|2021-04-17:2,USA/FL-CDC-QDX22948921/2021|MW874905.1|21-03-14:0)259794:2,USA/FL-CDC-STM-000055353/2021|MZ060319.1|21-04-12:3,USA/MI-CDC-STM-000053437/2021|MZ059476.1|21-04-09:1,(USA/IN-CDC-LC0048991/2021|MZ073215.1|2021-04-16:2,(USA/FL-CDC-LC0032432/2021|MW913711.1|21-03-26:1,USA/FL-CDC-LC0017814/2021|MW773773.1|21-02-17:1,USA/PA-CDC-LC0035748/2021|MZ000384.1|2021-03-26:1,USA/FL-CDC-LC0048469/2021|MZ072537.1|2021-04-17:1,(USA/WI-CDC-LC0053756/2021|MZ179524.1|21-04-25:2,USA/WI-CDC-LC0049221/2021|MZ073101.1|2021-04-14:0)259797:1)259796:1)259795:1,USA/TX-CDC-STM-000055073/2021|MZ060673.1|21-04-13:3,USA/MI-CDC-STM-000053593/2021|MZ059566.1|21-04-10:1,USA/IN-CDC-LC0048440/2021|MZ072423.1|2021-04-16:1,USA/MI-CDC-STM-000053441/2021|MZ059443.1|21-04-09:1,(USA/OR-CDC-LC0052848/2021|MZ143290.1|21-04-20:1,USA/WA-CDC-LC0056012/2021|MZ181540.1|21-04-28:4,USA/OR-CDC-LC0055612/2021|MZ181257.1|21-04-27:2,USA/WA-UW-21042257500/2021|MZ172036.1|21-04-22:2,USA/OR-CDC-LC0056364/2021|MZ181941.1|21-05-02:2,USA/OR-OHSU-11204/2021|EPI_ISL_2080699|2021-04-15:1,USA/WA-OHSU-11170/2021|EPI_ISL_2080695|2021-04-14:1,USA/OR-CDC-ASC210061949/2021|MZ244900.1|2021-05-07:1,USA/WA-UW-21042939629/2021|MZ278101.1|2021-04-29:2,USA/OR-CDC-LC0059591/2021|EPI_ISL_2304916|2021-05-11:2,(USA/CA-CDC-LC0059666/2021|EPI_ISL_2304987|2021-05-11:3,(USA/OR-OSPHL00620/2021|EPI_ISL_2203032|2021-05-06:1,(USA/OR-OSPHL00624/2021|EPI_ISL_2203039|2021-05-06:0,USA/OR-OSPHL00627/2021|EPI_ISL_2203081|2021-05-06:0,USA/OR-OSPHL00619/2021|EPI_ISL_2203029|2021-05-06:0,USA/OR-OSPHL00626/2021|EPI_ISL_2203044|2021-05-06:0,USA/OR-OSPHL00628/2021|EPI_ISL_2203047|2021-05-06:0,USA/OR-OSPHL00616/2021|EPI_ISL_2203027|2021-05-06:0)259801:1,USA/OR-OSPHL00621/2021|EPI_ISL_2203034|2021-05-06:0,USA/OR-OSPHL00625/2021|EPI_ISL_2203042|2021-05-06:0,USA/OR-OSPHL00622/2021|EPI_ISL_2203035|2021-05-06:0,USA/OR-OSPHL00623/2021|EPI_ISL_2203037|2021-05-06:0)259800:1)259799:1,(USA/OR-OHSU-11241/2021|EPI_ISL_2227605|2021-04-18:0,USA/OR-CDC-QDX24365103/2021|MZ217317.1|2021-04-15:0)259802:1,USA/OR-OSPHL00227/2021|EPI_ISL_1741555|2021-04-09:0,USA/OR-OHSU-11246/2021|EPI_ISL_2227606|2021-04-19:0,USA/WA-OHSU-11092/2021|EPI_ISL_2227602|2021-04-07:0,USA/WA-OHSU-11307/2021|EPI_ISL_2227610|2021-04-20:0,USA/OR-OHSU-11304/2021|EPI_ISL_2227609|2021-04-20:0,USA/OR-OHSU-11251/2021|EPI_ISL_2227592|2021-04-19:0,USA/WA-CDC-LC0059227/2021|MZ254438.1|2021-05-07:0,USA/WA-CDC-UW21050430447/2021|MZ257725.1|2021-05-04:0,USA/WA-CDC-UW21050403293/2021|MZ257647.1|2021-05-04:0,USA/OR-CDC-ASC210033489/2021|MZ284147.1|2021-04-26:0,USA/OR-CDC-ASC210069796/2021|MZ215263.1|2021-04-14:0,USA/OR-CDC-2-4242361/2021|MZ082571.1|2021-04-09:0,USA/WA-CDC-LC0045010/2021|MZ069711.1|2021-04-16:0,USA/OR-CDC-LC0052872/2021|MZ143291.1|21-04-20:0,USA/CA-CDC-LC0055551/2021|MZ181256.1|21-04-27:0,USA/OR-CDC-ASC210073999/2021|MZ185582.1|2021-04-16:0,USA/OR-CDC-ASC210035669/2021|MZ188043.1|2021-04-28:0,USA/CA-CDC-LC0056018/2021|MZ181665.1|21-04-29:0,USA/OR-OHSU-11139/2021|EPI_ISL_2080714|2021-04-12:0,USA/OR-OHSU-11141/2021|EPI_ISL_2080715|2021-04-12:0,USA/OR-OHSU-11150/2021|EPI_ISL_2080716|2021-04-13:0,USA/OR-OHSU-11138/2021|EPI_ISL_2080713|2021-04-12:0,USA/OR-OHSU-11207/2021|EPI_ISL_2080726|2021-04-15:0,USA/OR-OHSU-11166/2021|EPI_ISL_2080717|2021-04-14:0,USA/OR-OHSU-11169/2021|EPI_ISL_2080718|2021-04-14:0,USA/OR-OHSU-11190/2021|EPI_ISL_2080722|2021-04-15:0,USA/OR-OSPHL00670/2021|EPI_ISL_2250180|2021-05-11:0,USA/CO-CDPHE-2100989260/2021|EPI_ISL_2310118|2021-05-03:0)259798:1,USA/FL-CDC-QDX23760720/2021|MZ045327.1|21-04-09:1,USA/FL-CDC-STM-000054116/2021|MZ061330.1|21-04-11:1,USA/FL-CDC-LC0047488/2021|MZ071853.1|2021-04-14:1,USA/IN-CDC-LC0046006/2021|MZ070358.1|2021-04-08:1,USA/MA-CDCBI-CRSP_C6AT5XYHYWXS6Q3X/2021|MZ068607.1|2021-04-22:1,USA/VA-DCLS-4489/2021|MZ165918.1|2021-04:1,USA/VA-CDC-2-4242778/2021|MZ082792.1|2021-03-29:1,USA/FL-CDC-QDX23849530/2021|MZ065072.1|21-04-12:1,(USA/CT-JAX-JAX001119/2021|EPI_ISL_1826493|2021-04-21:3,USA/CT-JAX-JAX000999/2021|EPI_ISL_1739463|2021-04-14:1)259803:1,USA/NY-PRL-2021_0426_00A19/2021|EPI_ISL_1828262|2021-04-23:1,USA/IN-CDC-ASC210071933/2021|MZ086012.1|2021-04-15:1,USA/FL-CDC-ASC210052743/2021|MZ086482.1|2021-04-08:1,(USA/CO-CDPHE-2101112893/2021|EPI_ISL_2311114|2021-04-25:1,USA/CO-CDPHE-2101112551/2021|EPI_ISL_2311062|2021-04-26:3,USA/CO-CDPHE-2101112441/2021|EPI_ISL_2311050|2021-04-25:1,USA/CO-CDC-FG-030538/2021|MZ155967.1|21-04-28:1,USA/FL-CDC-FG-026718/2021|MZ077079.1|2021-04-14:1,USA/CO-CDC-FG-029723/2021|MZ155563.1|21-04-26:2,(USA/CO-CDPHE-2101086747/2021|EPI_ISL_2310656|2021-05-05:0,USA/CO-CDC-MMB08676270/2021|EPI_ISL_2285080|2021-05-06:0)259805:1,USA/CO-CDC-LC0043983/2021|MZ039424.1|2021-04-08:0,USA/CO-CDC-FG-031099/2021|MZ183584.1|2021-04-29:0,USA/CO-CDC-FG-023546/2021|MZ182405.1|2021-04-09:0,USA/CO-CDPHE-2100843777/2021|EPI_ISL_2277009|2021-04-07:0,USA/CO-CDPHE-2100853005/2021|EPI_ISL_2277129|2021-04-14:0,USA/CO-CDPHE-2100843940/2021|EPI_ISL_2277045|2021-04-08:0,USA/CO-CDPHE-2100944362/2021|EPI_ISL_2309304|2021-04-19:0,USA/CO-CDPHE-2101112784/2021|EPI_ISL_2311088|2021-04-25:0,USA/CO-CDPHE-2101112445/2021|EPI_ISL_2311051|2021-05-01:0,USA/CO-CDC-MMB08705887/2021|EPI_ISL_2307292|2021-05-07:0)259804:1,((USA/FL-CDC-STM-000055055/2021|MZ060736.1|21-04-12:1,USA/IL-CDC-LC0049762/2021|MZ140672.1|21-04-19:1,USA/FL-CDC-ASC210054568/2021|MZ212152.1|2021-04-09:1,USA/FL-CDC-QDX24365427/2021|MZ216967.1|2021-04-25:1,USA/FL-CDC-ASC210037210/2021|MZ280096.1|2021-04-30:1,USA/FL-CDC-LC0057292/2021|MZ252670.1|2021-05-08:2,USA/FL-CDC-ASC210031296/2021|MZ283960.1|2021-04-22:1,(USA/FL-CDC-ASC210030043/2021|MZ284240.1|2021-04-22:0,USA/FL-CDC-ASC210036047/2021|MZ184620.1|2021-04-29:1)259808:1,USA/KY-CDC-ASC210034797/2021|MZ184134.1|2021-04-27:3,USA/FL-CDC-QDX23760713/2021|MZ045277.1|21-04-09:0,USA/FL-BPHL-2959/2021|MZ286721.1|2021-04-11:0,USA/FL-CDC-LC0048227/2021|MZ072484.1|2021-04-16:0,USA/FL-BPHL-2779/2021|MZ239831.1|2021-04-20:0)259807:1,(USA/CA-CDC-FG-027599/2021|MZ077564.1|2021-04-24:1,USA/CA-CDC-FG-027684/2021|MZ077567.1|2021-04-24:0,USA/CA-CDC-ASC210029056/2021|MZ284213.1|2021-04-20:1,USA/CA-CDC-QDX24125437/2021|MZ152383.1|21-04-17:1)259809:4)259806:1,USA/NY-CDC-ASC210050337/2021|MZ084071.1|2021-04-07:2,(USA/NJ-CDC-QDX23892765/2021|MZ074287.1|2021-04-10:1,USA/NJ-CDC-QDX23678066/2021|MZ015154.1|21-04-07:1)259810:3,USA/MA-CDC-QDX23892980/2021|MZ073420.1|2021-04-12:1,((USA/MA-CDCBI-CRSP_7CNGLFKPFM3COPVV/2021|EPI_ISL_2311964|2021-05-18:1,USA/MA-CDCBI-CRSP_336UA3I4ENY4R6KY/2021|MZ149339.1|21-04-30:0,USA/MA-CDCBI-CRSP_MURSTZVHYVVSR3K2/2021|MZ149602.1|21-04-29:0,USA/MA-CDCBI-CRSP_KDBZDOM6MXPBN4AM/2021|MZ149568.1|21-04-30:0,USA/MA-CDCBI-CRSP_LQSEV5EMJGV7BKNL/2021|MZ256800.1|2021-05-10:0,USA/MA-CDCBI-CRSP_SHRBPOX3HXTP4V6P/2021|MZ256911.1|2021-05-12:0,USA/MA-CDCBI-CRSP_PCXGD7B5YFOO3JXZ/2021|MZ256867.1|2021-05-10:0,USA/NY-PRL-2021_0514_00H07/2021|EPI_ISL_2235186|2021-05-12:0,USA/MA-CDCBI-CRSP_RKYCMVEENAMW2OPK/2021|EPI_ISL_2312283|2021-05-18:0)259812:1,(USA/MA-CDCBI-CRSP_4WQJFGCPGIG7DL3L/2021|MZ194665.1|21-05-02:0,USA/MA-CDCBI-CRSP_G2SXVGEHPSES6GJZ/2021|MZ149515.1|21-05-01:0)259813:1,USA/MA-CDC-ASC210046837/2021|MZ084209.1|2021-04-05:0,USA/MA-CDCBI-CRSP_XLH6UA3NJZFUC2C3/2021|MZ149759.1|21-04-30:0,USA/MA-CDC-LC0039980/2021|MZ036118.1|2021-04-05:0)259811:1,(USA/WA-UW-21042363830/2021|MZ192047.1|2021-04-23:2,USA/TX-CDC-QDX24365234/2021|MZ216994.1|2021-04-27:2,USA/WA-UW-21041666720/2021|MZ232863.1|2021-04-16:0,USA/UNKNOWN-UW-21041349952/2021|MZ239403.1|2021-04-13:0,USA/WA-UW-21041930405/2021|MZ232554.1|2021-04-19:0,USA/WA-UW-2021040577295/2021|EPI_ISL_1679978|2021-04-05:0)259814:1,USA/MI-CDC-ASC210049891/2021|MZ084005.1|2021-04-06:1,(USA/WI-WSLH-214676/2021|EPI_ISL_2279343|2021-05-09:3,USA/WI-CDC-ASC210051058/2021|MZ085483.1|2021-04-07:0,USA/WI-CDC-ASC210051056/2021|MZ085481.1|2021-04-07:0)259815:1,USA/MI-CDC-ASC210051221/2021|MZ085069.1|2021-04-07:3,(USA/FL-CDC-ASC210046874/2021|MZ083016.1|2021-04-03:1,USA/SC-CDC-LC0046181/2021|MZ070981.1|2021-04-13:1)259816:1,USA/FL-CDC-QDX23916840/2021|MZ074031.1|2021-04-14:1,USA/FL-CDC-STM-000057213/2021|MZ100610.1|2021-04-16:1,(USA/PA-CDC-STM-000055977/2021|MZ100292.1|2021-04-12:1,USA/PA-CDC-LC0047073/2021|MZ071540.1|2021-04-14:0)259817:2,USA/PA-CDC-ASC210052564/2021|MZ076888.1|2021-04-08:1,(USA/FL-CDC-STM-000057283/2021|MZ100596.1|2021-04-16:2,USA/FL-CDC-STM-000029621/2021|MW864756.1|21-03-04:2,(USA/FL-CDC-LC0057242/2021|MZ252583.1|2021-05-08:1,(USA/WI-CDC-LC0057418/2021|MZ252967.1|2021-05-03:1,USA/WI-CDC-LC0054661/2021|MZ180381.1|21-04-28:0)259820:1,USA/MD-CDC-ASC210061685/2021|MZ244791.1|2021-05-10:1,(USA/FL-CDC-QDX24713257/2021|MZ287941.1|2021-05-06:2,USA/FL-CDC-STM-000067682/2021|MZ237658.1|2021-05-02:0)259821:1,USA/FL-CDC-QDX24713344/2021|MZ288484.1|2021-05-07:2,USA/FL-CDC-STM-000070645/2021|MZ290462.1|2021-05-06:2,USA/FL-CDC-STM-000070415/2021|MZ290411.1|2021-05-07:2,(USA/FL-CDC-STM-000070418/2021|MZ290366.1|2021-05-07:2,USA/FL-CDC-STM-000070464/2021|MZ290422.1|2021-05-07:0)259822:1,USA/FL-CDC-STM-000070103/2021|MZ290270.1|21-05-04:2,(USA/FL-BPHL-3199/2021|EPI_ISL_2277806|2021-04-28:1,USA/FL-CDC-STM-000067922/2021|MZ279603.1|2021-05-02:0)259823:1,USA/MA-CDCBI-CRSP_WQ647J6UKOXXSPOQ/2021|EPI_ISL_2312366|2021-05-20:1,(USA/FL-CDC-STM-000066720/2021|MZ237048.1|2021-05-01:0,USA/FL-CDC-LC0052452/2021|MZ142789.1|21-04-24:0)259824:1,(USA/FL-CDC-STM-000070945/2021|MZ291318.1|2021-05-05:0,USA/FL-CDC-STM-000070172/2021|MZ291050.1|2021-05-06:0)259825:1,USA/FL-CDC-STM-000059810/2021|MZ154267.1|21-04-19:0,USA/FL-CDC-STM-000071007/2021|MZ291412.1|2021-05-06:0,USA/FL-CDC-LC0056574/2021|MZ252176.1|2021-05-04:0,USA/FL-CDC-STM-000067122/2021|MZ237925.1|2021-04-30:0,USA/FL-CDC-STM-000066655/2021|MZ237003.1|2021-04-28:0,USA/FL-CDC-STM-000061795/2021|MZ163429.1|21-04-23:0,USA/FL-CDC-STM-000062169/2021|MZ164294.1|21-04-23:0,USA/FL-CDC-STM-000064253/2021|MZ201511.1|21-04-24:0,USA/FL-CDC-STM-000063823/2021|MZ201448.1|21-04-26:0,USA/FL-CDC-QDX24365382/2021|MZ216928.1|2021-04-28:0,USA/FL-CDC-STM-000065905/2021|MZ228773.1|2021-04-29:0,USA/FL-CDC-STM-000065046/2021|MZ228079.1|2021-04-26:0,USA/FL-CDC-ASC210059127/2021|MZ280426.1|2021-05-05:0,USA/MI-CDC-STM-000065019/2021|MZ228046.1|2021-04-27:0,USA/FL-CDC-ASC210059124/2021|MZ280423.1|2021-05-05:0,USA/FL-CDC-ASC210059125/2021|MZ280424.1|2021-05-05:0,USA/FL-CDC-QDX24476638/2021|MZ226123.1|21-04-29:0,USA/MI-CDC-STM-000064574/2021|MZ228286.1|2021-04-27:0,USA/ME-CDC-QDX24476958/2021|MZ226308.1|21-04-27:0,USA/FL-CDC-STM-000069064/2021|MZ278703.1|2021-05-04:0,USA/MI-CDC-LC0060776/2021|EPI_ISL_2306176|2021-05-11:0)259819:1,USA/FL-CDC-STM-000063179/2021|MZ201813.1|21-04-24:1,(USA/FL-CDC-STM-000067906/2021|MZ279601.1|2021-05-03:1,(USA/FL-CDC-LC0054975/2021|MZ180854.1|21-04-28:0,USA/FL-CDC-LC0055190/2021|MZ180853.1|21-04-28:0)259827:1)259826:2,(USA/FL-CDC-STM-000064506/2021|MZ228319.1|2021-04-25:0,USA/FL-CDC-STM-000063763/2021|MZ201376.1|21-04-25:0)259828:2,USA/PA-CDC-STM-000056461/2021|MZ101294.1|2021-04-15:0,USA/FL-CDC-STM-000070421/2021|MZ290391.1|2021-05-07:0,USA/FL-CDC-LC0056692/2021|MZ252223.1|2021-05-05:0,USA/FL-CDC-STM-000066064/2021|MZ237239.1|2021-04-30:0,USA/FL-CDC-STM-000059782/2021|MZ154199.1|21-04-20:0,USA/FL-CDC-ASC210075845/2021|MZ187529.1|2021-04-19:0,USA/FL-CDC-LC0054922/2021|MZ180855.1|21-04-28:0,USA/FL-BPHL-3043/2021|EPI_ISL_2277758|2021-04-19:0)259818:1,(USA/VA-CAV_VAS3N_00000909_01/2021|EPI_ISL_1856772|2021-04:0,USA/VA-DCLS-5100/2021|MZ264335.1|2021-04:1,(USA/VA-DCLS-4667/2021|MZ166225.1|21-04:0,USA/VA-DCLS-4667/2021|EPI_ISL_1822123|2021-04-13:0)259830:1)259829:1,USA/DE-DHSS-B1078384/2021|EPI_ISL_1909021|2021-04-09:1,USA/MI-MDHHS-SC27311/2021|EPI_ISL_1906275|2021-03-23:2,USA/FL-CDC-STM-000056036/2021|MZ100360.1|2021-04-13:2,USA/RI-CDCBI-CRSP_DZVM4MKHSKVJWZAG/2021|MZ102233.1|21-04-19:1,USA/RI-CDCBI-RIDOH_01945/2021|MZ101592.1|21-04-13:4,USA/NH-CDCBI-CRSP_02904/2021|MZ101444.1|21-04-15:2,(USA/NC-CDC-LC0050199/2021|MZ140911.1|21-04-20:2,(USA/NC-CDC-LC0060766/2021|EPI_ISL_2306250|2021-05-12:4,(USA/NC-CDC-ASC210002280/2021|MW904921.1|21-03-09:2,(USA/NC-CDC-ASC210021382/2021|MW968835.1|2021-03-25:1,USA/NC-CDC-ASC210005954/2021|MW993620.1|2021-03-13:1,USA/NC-CDC-ASC210052730/2021|MZ086469.1|2021-04-08:3)259834:1,(USA/NC-CDC-ASC210011193/2021|MW967199.1|21-03-17:1,USA/NC-CDC-STM-000046002/2021|EPI_ISL_1592787|2021-03-30:1)259835:1,(USA/WV-CDC-ASC210044601/2021|MZ025293.1|21-04-04:2,USA/NC-CDC-LC0034905/2021|MW914429.1|21-03-24:2,USA/NC-CDC-STM-000054372/2021|MZ061497.1|21-04-10:1,USA/NC-CDC-ASC210069153/2021|MZ214229.1|2021-04-10:1,USA/NC-CDC-ASC210055910/2021|MZ212385.1|2021-04-09:2,(USA/NC-CDC-ASC210034595/2021|MZ185533.1|2021-04-27:0,(USA/NC-CDC-ASC210059949/2021|MZ280630.1|2021-05-06:0,USA/NC-CDC-ASC210059947/2021|MZ280629.1|2021-05-06:1)259838:1)259837:1,USA/NC-CDC-STM-000059285/2021|MZ153980.1|21-04-18:1,(USA/NC-CDC-STM-000056037/2021|MZ100370.1|2021-04-13:0,USA/NC-CDC-ASC210029657/2021|MZ240377.1|2021-04-18:0,USA/NC-CDC-STM-000052735/2021|MZ059872.1|21-04-10:0)259839:3,USA/NC-CDC-STM-000050092/2021|MZ009364.1|21-04-04:0,USA/NC-CDC-STM-000054872/2021|MZ061576.1|21-04-12:0,USA/NC-CDC-STM-000050011/2021|MZ009347.1|21-04-04:0,USA/VA_NIDDL_45835/2021|MZ099926.1|21-03-30:0,USA/NC-CDC-STM-000057817/2021|MZ132953.1|21-04-15:0,USA/MD-CDC-ASC210064338/2021|EPI_ISL_2281058|2021-05-17:0)259836:1)259833:2)259832:1)259831:5,USA/FL-CDC-STM-000058888/2021|MZ132381.1|21-04-16:1,(Argentina/INEI104261/2021|EPI_ISL_2140070|2021-04-24:1,(USA/FL-CDC-STM-000060088/2021|MZ154500.1|21-04-20:0,USA/FL-CDC-STM-000067560/2021|MZ237592.1|2021-05-02:0)259841:1,USA/FL-CDC-QDX24042233/2021|MZ131958.1|21-04-17:0,USA/FL-CDC-ASC210070113/2021|MZ212515.1|2021-04-14:0,USA/FL-CDC-QDX23849481/2021|MZ056374.1|21-04-12:0,USA/FL-CDC-QDX24042234/2021|MZ131977.1|21-04-17:0,USA/FL-CDC-QDX24155170/2021|MZ161562.1|21-04-20:0,USA/FL-CDC-ASC210073711/2021|MZ187551.1|2021-04-16:0,USA/MA-CDC-STM-000064513/2021|MZ228311.1|2021-04-27:0)259840:1,(USA/OR-OSPHL00462/2021|EPI_ISL_2023458|2021-04-29:1,USA/CA-CDC-QDX24713251/2021|MZ243349.1|2021-05-07:1,USA/CA-CDC-LC0059133/2021|MZ254273.1|2021-05-06:1,(USA/CA-CDC-ASC210063629/2021|EPI_ISL_2280611|2021-05-14:1,USA/CA-CDC-ASC210063290/2021|MZ272789.1|2021-05-14:0,USA/CA-CDC-ASC210061421/2021|MZ244805.1|2021-05-10:0,USA/CA-CDC-ASC210062874/2021|EPI_ISL_2280796|2021-05-12:0,USA/CA-CDC-ASC210062873/2021|EPI_ISL_2280795|2021-05-12:0)259843:1,USA/CA-CDC-QDX24713149/2021|MZ288471.1|2021-05-06:1,USA/CA-CDC-FG-034543/2021|MZ287703.1|2021-05-13:1,USA/CA-CDC-LC0059864/2021|EPI_ISL_2304991|2021-05-11:1,(USA/CA-CDC-ASC210062903/2021|EPI_ISL_2280812|2021-05-12:0,USA/CA-CDC-ASC210064380/2021|EPI_ISL_2281089|2021-05-17:0)259844:2,USA/NV-SNPHL-341064/2021|EPI_ISL_2230741|2021-05-10:0,USA/NV-SNPHL-335214/2021|EPI_ISL_2230715|2021-04-27:0,USA/NV-SNPHL-335212/2021|EPI_ISL_2230714|2021-04-27:0,USA/NV-SNPHL-335211/2021|EPI_ISL_2230713|2021-04-27:0,USA/NV-SNPHL-335105/2021|EPI_ISL_2230709|2021-04-27:0,USA/CA-CDC-LC0059066/2021|MZ254343.1|2021-05-06:0,USA/CA-CDC-LC0059132/2021|MZ254342.1|2021-05-06:0,USA/OR-CDC-ASC210061635/2021|MZ244753.1|2021-05-09:0,USA/MN-CDC-IBX741190567102/2021|MZ034406.1|2021-04-09:0,USA/CA-CDC-QDX24087302/2021|MZ131678.1|21-04-17:0,USA/CA-CDC-LC0052648/2021|MZ143198.1|21-04-21:0,USA/CA-CDC-ASC210031090/2021|MZ188402.1|2021-04-23:0,USA/CA-CDC-QDX24365086/2021|MZ217263.1|2021-04-15:0,USA/CA-CDC-QDX24365090/2021|MZ226240.1|2021-04-15:0,USA/CA-CDC-QDX24476541/2021|MZ226020.1|21-04-27:0,USA/CA-CDC-QDX24476552/2021|MZ226188.1|21-04-28:0,USA/CA-CDC-QDX24365090/2021|MZ217367.1|21-04-15:0,USA/CA-CDC-QDX24603439/2021|MZ275194.1|2021-05-03:0,USA/CA-CDC-QDX24603436/2021|MZ275094.1|2021-05-03:0)259842:2,USA/FL-CDC-QDX24087728/2021|MZ131889.1|21-04-19:4,USA/PA-CDC-LC0053190/2021|MZ143576.1|21-04-23:1,USA/PA-CDC-LC0050970/2021|MZ141915.1|21-04-23:1,(USA/FL-CDC-ASC210076732/2021|MZ188147.1|2021-04-20:1,USA/FL-CDC-QDX24042249/2021|MZ132088.1|21-04-16:0,USA/FL-CDC-STM-000057178/2021|MZ100548.1|2021-04-13:0)259845:1,(USA/CA-CDC-ASC210049117/2021|MZ084221.1|2021-04-06:1,(USA/CA-CDC-STM-000058510/2021|MZ132642.1|21-04-18:0,USA/CA-CDC-STM-000058284/2021|MZ132497.1|21-04-16:0)259847:5)259846:2,((USA/NC-CDC-ASC210067626/2021|MZ213925.1|2021-04-12:1,USA/NC-CDC-ASC210034381/2021|MZ185284.1|21-04-27:2,USA/VA-CDC-QDX24236314/2021|MZ173375.1|21-04-20:0,USA/VA-CDC-STM-000063872/2021|MZ201463.1|21-04-27:0,USA/VA-CDC-STM-000068832/2021|MZ279411.1|2021-05-04:0)259849:1,((USA/NC-CDC-LC0060818/2021|EPI_ISL_2306090|2021-05-11:0,USA/NC-CDC-LC0061110/2021|EPI_ISL_2306093|2021-05-11:0)259851:2,USA/SC-COVID21-1454/2021|MZ188949.1|21-04-20:0,USA/SC-COVID21-1453/2021|MZ188956.1|21-04-20:0,USA/SC-COVID21-1602/2021|MZ233517.1|21-04-27:0)259850:2,USA/SC-FG-020451/2021|EPI_ISL_1937043|2021-03-30:0,USA/SC-COVID21-1257/2021|MW959840.1|21-03-23:0)259848:1,USA/IL-CDC-ASC210025966/2021|MZ159210.1|2021-03-29:1,USA/FL-CDC-LC0052144/2021|MZ142583.1|21-04-22:2,USA/MI-CDC-QDX24042436/2021|MZ131412.1|21-04-16:2,USA/VA-CDC-LC0050684/2021|MZ141533.1|21-04-23:2,USA/FL-CDC-LC0051883/2021|MZ142617.1|21-04-22:1,USA/WV-CDC-ASC210024764/2021|MZ158977.1|2021-03-29:2,USA/MN-CDC-STM-000057840/2021|MZ133030.1|21-04-15:2,(USA/NY-NYULH1579/2021|EPI_ISL_1922818|2021-04-21:2,USA/NY-CDC-LC0038676/2021|MZ002864.1|2021-03-29:0)259852:1,(USA/FL-CDC-LC0052216/2021|MZ142811.1|21-04-24:1,USA/FL-CDC-STM-000062837/2021|MZ201657.1|21-04-25:1,(USA/FL-CDC-STM-000071067/2021|MZ291379.1|2021-05-05:0,USA/FL-CDC-ASC210076535/2021|MZ271727.1|2021-04-20:0)259854:1,USA/NY-CDC-LC0050962/2021|MZ141715.1|21-04-21:0,USA/ME-CDC-ASC210031636/2021|MZ283152.1|2021-04-23:0,USA/FL-CDC-LC0056597/2021|MZ252229.1|2021-05-04:0,USA/FL-CDC-STM-000067193/2021|MZ237922.1|2021-04-30:0,USA/FL-CDC-LC0056551/2021|MZ252280.1|2021-05-06:0,USA/FL-CDC-STM-000066114/2021|MZ237295.1|2021-04-30:0,USA/FL-CDC-STM-000060663/2021|MZ153754.1|21-04-19:0,USA/FL-CDC-STM-000059705/2021|MZ166344.1|21-04-19:0,USA/FL-CDC-STM-000068204/2021|MZ278892.1|2021-05-03:0)259853:3,USA/IN-INSPHL-00960/2021|EPI_ISL_1941599|2021-04-19:1,USA/OR-OSPHL00440/2021|EPI_ISL_1969226|2021-04-25:1,(USA/NY-NYGC-E9658142-FJSI957/2021|EPI_ISL_1971092|2021-03-16:2,USA/FL-CDC-STM-0000014-H10/2021|MW524955.1|21-01-12:2)259855:1,(((USA/VT-CDCBI-CRSP_66IJEADONJOSCWLI/2021|MZ207791.1|2021-05-05:1,(USA/VT-CDCBI-CRSP_HPLYQZG6C7OVREU2/2021|MZ257102.1|2021-05-09:1,USA/VT-CDCBI-CRSP_GCH6XDU6Q4A2L374/2021|MZ257096.1|2021-05-13:1,USA/VT-CDCBI-CRSP_YAG2JIYM2KOL2OAQ/2021|EPI_ISL_2312488|2021-05-17:1,USA/VT-CDCBI-CRSP_OBOCRSP52YUMXB2L/2021|MZ207827.1|2021-05-07:0,USA/VT-CDCBI-CRSP_5UTXNAY6ZO5PH7A3/2021|MZ257081.1|2021-05-13:0,USA/VT-CDCBI-CRSP_BV45RLBRSYBSDVUE/2021|MZ257089.1|2021-05-11:0,USA/VT-CDCBI-CRSP_YXZPDQRDPBGH5PWD/2021|MZ257137.1|2021-05-10:0,USA/VT-CDCBI-CRSP_XXA7UUBE4OXSHB4P/2021|EPI_ISL_2312486|2021-05-14:0)259859:1,USA/VT-CDCBI-CRSP_ZXHK66OJQ5CSCE4K/2021|EPI_ISL_2312491|2021-05-19:1,USA/VT-CDCBI-CRSP_5WORBLR2MGLAXTPX/2021|MZ207788.1|2021-05-07:0,USA/VT-CDCBI-CRSP_XLP7DEFMHOVKRYGW/2021|MZ149908.1|21-04-29:0,USA/VT-CDCBI-CRSP_JPJ6B7M6OKKXDI37/2021|MZ149881.1|21-04-30:0,USA/VT-CDCBI-CRSP_IMQYNICLGX4WM3HS/2021|MZ195159.1|21-05-03:0,USA/VT-CDC-QDX24632944/2021|MZ288676.1|2021-05-03:0,USA/VT-CDCBI-CRSP_EE3Y5RBWH6R3J34Z/2021|MZ207806.1|2021-05-07:0,USA/VT-CDCBI-CRSP_L72T5VS34Z63HZ3C/2021|MZ207818.1|2021-05-07:0,USA/VT-CDCBI-CRSP_NOBMJUMPZPMAUBQX/2021|MZ207824.1|2021-05-07:0,USA/VT-CDCBI-CRSP_QU2LN6XXH7JYFKLV/2021|MZ257120.1|2021-05-13:0,USA/VT-CDCBI-CRSP_LRPRQUW5HQ3JJ6PD/2021|MZ257112.1|2021-05-13:0,USA/VT-CDCBI-CRSP_POITYGH76W4DRJAC/2021|MZ257116.1|2021-05-11:0,USA/VT-CDCBI-CRSP_2TA7AE6H5VC6O2PB/2021|MZ257078.1|2021-05-11:0,USA/VT-CDCBI-CRSP_FMSLP7H3U3VNNIVR/2021|EPI_ISL_2312461|2021-05-14:0,USA/VT-CDCBI-CRSP_E6WGHJZNZDS55BVR/2021|EPI_ISL_2312459|2021-05-15:0,USA/VT-CDCBI-CRSP_I6N3BTWRVM7N7FM7/2021|EPI_ISL_2312468|2021-05-14:0,USA/VT-CDCBI-CRSP_II3TIYZHQ4CVNKAQ/2021|EPI_ISL_2312469|2021-05-17:0,USA/VT-CDCBI-CRSP_X6RGVOSK43GRQOMS/2021|EPI_ISL_2312485|2021-05-14:0,USA/VT-CDCBI-CRSP_2G3XYOSECS3K7HPX/2021|EPI_ISL_2312447|2021-05-14:0,USA/VT-CDCBI-CRSP_ZSM2XXDAF4KSAK3E/2021|EPI_ISL_2312490|2021-05-20:0,USA/VT-CDCBI-CRSP_QE3K67AHS2TZVJZ3/2021|EPI_ISL_2312477|2021-05-17:0)259858:1,(USA/VT-CDCBI-CRSP_OGZA5OVWFOONPSBN/2021|MZ207828.1|2021-05-06:0,USA/VT-CDCBI-CRSP_P7XMMFXIFP3F3QSL/2021|MZ207830.1|2021-05-04:0)259860:2,(USA/VT-CDCBI-CRSP_CUVTLAPKB5HTXTIV/2021|MZ257091.1|2021-05-11:0,USA/VT-CDCBI-CRSP_UW4RTUTKEEOQT2ZA/2021|MZ207838.1|2021-05-06:0)259861:1)259857:1,(USA/MA-CDCBI-CRSP_FC6Z7WUJP5UBDAPO/2021|MZ256708.1|2021-05-13:0,USA/NY-CDC-LC0048503/2021|MZ072488.1|2021-04-16:0)259862:1)259856:1,(USA/MA-CDCBI-CRSP_UORUZBGK22HHUSMH/2021|MZ149714.1|21-04-28:2,USA/FL-CDC-STM-000005418/2021|MW626483.1|21-01-26:0)259863:1,(USA/MA-CDC-STM-000035385/2021|MW907165.1|21-03-12:0,(USA/MA-CDCBI-CRSP_VMJCV2GMCFRAFPR3/2021|MZ149732.1|21-04-30:1,USA/MA-CDC-STM-000065139/2021|MZ228169.1|2021-04-28:1,USA/FL-BPHL-2771/2021|MZ239823.1|2021-04-20:0,USA/MA-CDCBI-CRSP_IX2WL6OCP4N3RQ2T/2021|MZ207495.1|2021-05-09:0,USA/MA-CDCBI-CRSP_MIV656BEK57K6AFJ/2021|MZ207545.1|2021-05-06:0,USA/MA-CDCBI-CRSP_OVEDVDK5G6XPJJ4E/2021|MZ207575.1|2021-05-08:0,USA/MA-CDCBI-CRSP_UOTE7AB3PS7WNN3X/2021|MZ207664.1|2021-05-06:0,USA/RI-CDCBI-RIDOH_02074/2021|MZ160426.1|21-04-22:0)259865:1)259864:1,USA/FL-CDC-ASC210069226/2021|MZ214568.1|2021-04-11:1,USA/FL-CDC-ASC210055579/2021|MZ211846.1|2021-04-10:1,((USA/MD-HP05020/2021|EPI_ISL_1973433|2021-04-22:1,(USA/VA-DCLS-4905/2021|MZ264284.1|21-05:0,USA/VA-DCLS-4905/2021|EPI_ISL_2229407|2021-05-01:0)259868:3)259867:2,(USA/TX-CDC-22528295/2021|MW841935.1|21-03-02:0,USA/TX-DSHS-5659/2021|MW981408.1|21-03-15:0,USA/TX-DSHS-5659/2021|EPI_ISL_1661877|2021-03-15:0,USA/TX-CDC-QDX22982018/2021|MW906156.1|21-03-15:0,USA/TX-CDC-QDX22759496/2021|MW864950.1|21-03-06:0,USA/TX-CDC-QDX22764061/2021|MW864607.1|21-03-08:0,USA/TX-CDC-22518636/2021|MW841871.1|21-02-28:0)259869:2)259866:1,((USA/MI-CDC-ASC210035573/2021|MZ184486.1|2021-04-28:1,(USA/MI-CDC-LC0061239/2021|EPI_ISL_2306179|2021-05-10:0,USA/MI-CDC-LC0061113/2021|EPI_ISL_2306178|2021-05-10:0)259872:2,USA/MI-CDC-LC0050657/2021|MZ141563.1|21-04-24:0,USA/MI-CDC-STM-000060584/2021|MZ153640.1|21-04-21:0,USA/MI-CDC-ASC210074066/2021|MZ185631.1|2021-04-18:0,USA/MI-CDC-ASC210031810/2021|MZ195373.1|2021-04-23:0)259871:1,(USA/MI-CDC-STM-000062987/2021|MZ201744.1|21-04-23:2,(USA/MI-CDC-ASC210034284/2021|MZ185989.1|2021-04-27:0,(USA/MI-CDC-STM-000068884/2021|MZ279376.1|2021-05-02:0,USA/MI-CDC-STM-000067526/2021|MZ237570.1|2021-05-02:0)259875:1)259874:1,USA/MI-CDC-STM-000060249/2021|MZ154581.1|21-04-17:0)259873:1)259870:2,(USA/KY-CDC-ASC210070360/2021|MZ214698.1|2021-04-14:2,(USA/TX-CDC-22527071/2021|MW841947.1|21-03-02:0,(USA/TX-CDC-ASC210026909/2021|MZ024687.1|21-03-30:2,USA/TX-DSHS-5662/2021|MW981410.1|21-03-18:0)259878:4)259877:1)259876:1,(USA/MI-CDC-STM-000060362/2021|MZ153497.1|21-04-19:1,USA/MI-CDC-ASC210070981/2021|MZ214806.1|2021-04-14:0,USA/MI-CDC-ASC210070976/2021|MZ214802.1|2021-04-14:0)259879:1,USA/MN-MDH-6401/2021|MZ152878.1|21-04-29:2,USA/FL-CDC-ASC210055537/2021|MZ211817.1|2021-04-10:1,(USA/AZ-CDC-STM-000064503/2021|MZ228288.1|2021-04-27:1,USA/AZ-CDC-ASC210056927/2021|MZ210427.1|2021-04-11:0,USA/CA-SEARCH-8952/2021|EPI_ISL_1794761|2021-04-01:0,USA/AZ-CDC-STM-000060443/2021|MZ166323.1|21-04-20:0,USA/AZ-CDC-QDX24393742/2021|MZ217426.1|2021-04-26:0)259880:1,USA/CA-CDC-ASC210070458/2021|MZ214417.1|2021-04-13:1,(USA/FL-CDC-STM-000065130/2021|MZ228159.1|2021-04-28:1,USA/FL-CDC-STM-000070118/2021|MZ290977.1|2021-05-06:1,USA/FL-CDC-STM-000059975/2021|MZ154366.1|21-04-19:0)259881:2,(USA/FL-CDC-STM-000066670/2021|MZ236994.1|2021-04-28:1,USA/FL-CDC-STM-000059735/2021|MZ154202.1|21-04-20:0)259882:2,USA/TN-CDC-ASC210054529/2021|MZ212125.1|2021-04-09:1,(USA/FL-CDC-STM-000062074/2021|MZ164187.1|21-04-22:1,USA/FL-CDC-STM-000059816/2021|MZ154334.1|21-04-19:0)259883:1,USA/MI-CDC-ASC210054904/2021|MZ211692.1|2021-04-10:1,(USA/OR-CDC-ASC210071377/2021|MZ215177.1|2021-04-15:0,USA/NY-PRL-2021_03_29_02I03/2021|EPI_ISL_1471210|2021-03-26:1,(USA/TN-CDC-ASC210058378/2021|MZ238448.1|2021-05-04:1,USA/OR-CDC-ASC210058660/2021|MZ238377.1|2021-05-04:3)259885:1)259884:1,(USA/NY-CDC-ASC210060802/2021|MZ281215.1|2021-05-07:1,USA/FL-CDC-STM-000060656/2021|MZ153762.1|21-04-19:0)259886:1,USA/WI-WSLH-213930/2021|EPI_ISL_2018651|2021-04-12:3,(USA/MO-CDC-QDX24632569/2021|MZ288605.1|2021-05-05:1,USA/IL-IDPH-STC-SV-00279/2021|EPI_ISL_2295916|2021-05-05:4,USA/IL-CDC-QDX24155065/2021|MZ161474.1|21-04-19:0,USA/RI-CDCBI-RIDOH_02403/2021|MZ268292.1|2021-05-05:0,USA/MO-CDC-LC0053258/2021|MZ143530.1|21-04-22:0,USA/RI-CDC-QDX24758684/2021|EPI_ISL_2304777|2021-05-07:0)259887:1,USA/MN-CDC-IBX625992577021/2021|MZ167195.1|21-04-06:1,(USA/FL-CDC-STM-000061180/2021|MZ163854.1|21-04-21:1,USA/FL-CDC-STM-000061558/2021|MZ163202.1|21-04-21:0,USA/NJ-CDC-ASC210033071/2021|MZ283301.1|2021-04-26:0)259888:2,USA/FL-CDC-QDX24155202/2021|MZ161601.1|21-04-21:2,USA/FL-BPHL-2529/2021|MZ239674.1|2021-04-09:2,(USA/FL-CDC-STM-000061607/2021|MZ163338.1|21-04-21:1,USA/FL-CDC-STM-000048005/2021|MZ007064.1|21-03-30:0)259889:1,USA/MN-CDC-IBX659117546414/2021|MZ166739.1|21-04-05:1,(USA/FL-CDC-ASC210075791/2021|MZ187488.1|2021-04-19:3,USA/MI-CDC-STM-000056713/2021|MZ100871.1|2021-04-14:2)259890:1,USA/CT-PHL-1004205001/2021|EPI_ISL_2036758|2021-04-06:1,USA/NJ-CDC-ASC210036220/2021|MZ185071.1|2021-04-29:3,(USA/FL-CDC-ASC210076221/2021|MZ186543.1|2021-04-20:1,USA/FL-CDC-QDX24392797/2021|MZ217434.1|2021-04-28:3,USA/CA-CDC-FG-023582/2021|MZ182956.1|2021-04-14:0,USA/FL-CDC-STM-000050521/2021|MZ035332.1|2021-04-04:0,USA/FL-CDC-ASC210036001/2021|MZ184583.1|2021-04-29:0)259891:1,USA/MA-CDC-ASC210036030/2021|MZ184605.1|2021-04-29:1,(USA/NY-PRL-2021_0506_00E12/2021|EPI_ISL_2037261|2021-05-05:2,(USA/FL-CDC-STM-000070633/2021|MZ290427.1|2021-05-06:1,USA/CT-Yale-4878/2021|EPI_ISL_2296465|2021-05-10:1,(USA/FL-CDC-ASC210060418/2021|MZ281152.1|2021-05-07:0,USA/FL-CDC-ASC210035398/2021|MZ184294.1|2021-04-28:0,USA/FL-CDC-ASC210037953/2021|MZ282170.1|2021-05-02:0)259894:1,USA/FL-CDC-ASC210035399/2021|MZ184295.1|2021-04-28:0,USA/FL-CDC-ASC210037954/2021|MZ240292.1|2021-05-02:0,USA/FL-CDC-ASC210037955/2021|MZ282171.1|2021-05-02:0)259893:2,USA/FL-CDC-STM-000066507/2021|MZ236918.1|2021-04-29:3,USA/FL-CDC-ASC210075664/2021|MZ187991.1|2021-04-19:0,USA/FL-CDC-ASC210055529/2021|MZ211810.1|2021-04-10:0)259892:1,USA/CO-CDC-ASC210075038/2021|MZ187884.1|2021-04-19:1,USA/FL-CDC-FG-024798/2021|MZ182658.1|2021-04-09:2,USA/PA-CDC-ASC210074641/2021|MZ186394.1|2021-04-17:1,USA/MI-CDC-ASC210035854/2021|MZ184875.1|2021-04-28:4,USA/FL-CDC-LC0054916/2021|MZ180851.1|21-04-28:2,USA/MN-CDC-ASC210029618/2021|MZ185885.1|2021-04-21:1,USA/CT-Yale-4231/2021|EPI_ISL_2020710|2021-04-20:1,USA/OR-CDC-LC0056457/2021|MZ182055.1|21-05-03:5,USA/OR-CDC-ASC210035438/2021|MZ184186.1|2021-04-28:1,USA/NY-CDC-LC0055309/2021|MZ180971.1|21-04-27:1,USA/MO-MSPHL-001091/2021|EPI_ISL_2035635|2021-04-28:1,USA/FL-CDC-ASC210073761/2021|MZ187583.1|2021-04-17:3,USA/MN-CDC-IBX179598689277/2021|MZ194163.1|2021-04-24:1,(USA/FL-BPHL-1288/2021|MW735542.1|21-01-29:0,Mexico/CMX-INMEGEN-05-01-226/2021|EPI_ISL_2105746|2021-04-27:2)259895:2,USA/NY-NYGC-2487-VTM2-JNJO030/2021|EPI_ISL_2081136|2021-04-13:3,USA/MA-CDCBI-CRSP_GDEEQRFGGF3NRTK5/2021|MZ194808.1|21-04-29:1,(USA/MO-CDC-QDX24326396/2021|MZ198905.1|21-04-26:2,(USA/NY-CDC-IBX263849991412/2021|MZ012417.1|21-03-24:0,USA/NY-PRL-2021_03_22_01N02/2021|EPI_ISL_1385289|2021-03-19:0)259897:1)259896:1,USA/MI-UM-10039579550/2021|EPI_ISL_2100401|2021-05-03:1,USA/FL-CDC-STM-000063866/2021|MZ201407.1|21-04-26:2,USA/PA-CDC-STM-000062477/2021|MZ201951.1|21-04-24:1,(USA/FL-CDC-STM-000064237/2021|MZ201509.1|21-04-24:1,USA/FL-CDC-STM-000061174/2021|MZ163790.1|21-04-21:0)259898:1,USA/NE-NCOV21-20277/2021|EPI_ISL_2090899|2021-05-03:1,USA/MI-CDC-STM-000062807/2021|MZ201672.1|21-04-24:3,(USA/NY-Wadsworth-21052095-01/2021|EPI_ISL_2098639|2021-04-27:0,USA/NY-Wadsworth-21049540-01/2021|EPI_ISL_2098149|2021-04-26:1)259899:1,USA/NY-PRL-0512_00F03/2021|EPI_ISL_2106515|2021-05-10:1,USA/RI-CDCBI-RIDOH_01747/2021|MZ217813.1|2021-04-08:1,USA/FL-CDC-STM-000065024/2021|MZ228099.1|2021-04-28:2,USA/WA-CDC-ASC210059855/2021|MZ280694.1|2021-05-04:3,(USA/FL-CDC-STM-000065810/2021|MZ228667.1|2021-04-27:1,USA/FL-CDC-STM-000063752/2021|MZ201345.1|21-04-25:0)259900:3,(USA/NE-NCOV21-18169/2021|EPI_ISL_1738796|2021-04-19:0,(USA/RI-CDC-ASC210057908/2021|MZ281902.1|2021-05-02:0,USA/RI-CDC-QDX24520485/2021|MZ225804.1|21-04-30:0)259902:1)259901:1,(USA/MA-CDC-ASC210059285/2021|MZ280290.1|2021-05-05:0,USA/MA-CDCBI-CRSP_JCE22ARCVQKMBS26/2021|MZ194848.1|21-05-03:1)259903:3,USA/MI-CDC-STM-000065625/2021|MZ228508.1|2021-04-28:1,(USA/MN-CDC-ASC210057902/2021|MZ281896.1|2021-05-02:2,USA/MN-CDC-IBX480323117159/2021|EPI_ISL_2282480|2021-05-07:1,USA/MN-CDC-LC0055971/2021|MZ181640.1|21-04-29:0,USA/MN-CDC-IBX026314531567/2021|EPI_ISL_2282408|2021-05-07:0)259904:1,USA/MI-CDC-ASC210060882/2021|MZ280915.1|2021-05-08:3,USA/MI-CDC-STM-000064554/2021|MZ228325.1|2021-04-25:1,((USA/CA-CDC-LC0058745/2021|MZ254133.1|2021-05-05:2,(USA/IL-CDC-ASC210061543/2021|MZ244502.1|2021-05-10:3,USA/IL-CDC-ASC210034348/2021|MZ186036.1|2021-04-25:0)259907:1,USA/GA-CDC-STM-000065371/2021|MZ228967.1|2021-04-27:0,USA/GA-CDC-STM-000064882/2021|MZ227870.1|2021-04-27:0,USA/GA-CDC-STM-000067925/2021|MZ279553.1|2021-05-01:0)259906:1,USA/CA-CDC-ASC210057626/2021|MZ281979.1|2021-05-03:0,USA/AL-CDC-ASC210037312/2021|MZ282557.1|2021-05-01:0,USA/GA-CDC-ASC210016196/2021|MZ255582.1|21-03-23:0,USA/TX-DSHS-6539/2021|EPI_ISL_2280010|2021-04-29:0,USA/TX-DSHS-6540/2021|EPI_ISL_2280011|2021-04-29:0)259905:1,(USA/FL-CDC-ASC210038248/2021|MZ282110.1|2021-05-02:1,USA/MN-CDC-IBX284669023440/2021|MZ168394.1|21-04-13:1)259908:1,(USA/IL-CDC-ASC210037738/2021|MZ282529.1|2021-05-01:1,(USA/IL-CDC-ASC210058023/2021|MZ282894.1|2021-05-03:2,(USA/IL-CDC-ASC210058763/2021|MZ238894.1|2021-05-04:0,USA/MN-CDC-IBX366894853508/2021|MZ192595.1|2021-04-28:0)259911:1)259910:1)259909:1,USA/TX-CDC-ASC210028842/2021|MZ283373.1|2021-04-20:1,USA/FL-CDC-ASC210029787/2021|MZ284730.1|2021-04-21:1,(USA/IN-CDC-LC0057470/2021|MZ252874.1|2021-05-02:1,USA/NY-CDC-QDX23572194/2021|MW959438.1|21-03-30:0)259912:1,(USA/AL-CDC-ASC210038066/2021|MZ282830.1|2021-05-01:5,USA/NJ-CDC-QDX23892728/2021|MZ073846.1|2021-04-10:1)259913:1,USA/FL-CDC-ASC210029161/2021|MZ284466.1|2021-04-21:1,(USA/OR-CDC-ASC210062512/2021|MZ245351.1|2021-05-11:1,USA/OR-CDC-LC0059906/2021|EPI_ISL_2305182|2021-05-13:1,USA/OR-CDC-STM-000067271/2021|MZ238017.1|2021-05-01:0,USA/OR-CDC-STM-000069605/2021|MZ290700.1|2021-05-06:0,USA/OR-CDC-STM-000068389/2021|MZ278947.1|2021-05-04:0)259914:2,((USA/VA-CDC-LC0044351/2021|MZ039794.1|2021-04-09:0,(USA/VA-CDC-2-4282411/2021|MZ143733.1|21-03-30:0,USA/VA-DCLS-4361/2021|EPI_ISL_1632674|2021-03-30:0,USA/VA-DCLS-4361/2021|MZ165772.1|21-03:0)259917:1)259916:1,(USA/IN-CDC-ASC210063466/2021|MZ272830.1|2021-05-14:1,USA/IN-CDC-STM-000069314/2021|MZ278838.1|2021-05-04:1,USA/IN-CDC-LC0057729/2021|MZ252916.1|2021-05-03:0,USA/IN-CDC-STM-000070822/2021|MZ291256.1|2021-05-05:0)259918:3)259915:1,USA/FL-CDC-STM-000069045/2021|MZ278669.1|2021-05-04:2,USA/FL-CDC-STM-000068970/2021|MZ279449.1|2021-05-03:1,(USA/FL-CDC-STM-000068706/2021|MZ279308.1|2021-05-04:2,(USA/FL-CDC-ASC210055516/2021|MZ211798.1|2021-04-09:1,USA/FL-CDC-QDX23916837/2021|MZ074100.1|2021-04-14:2)259920:1)259919:1,USA/TX-CDC-QDX24603580/2021|MZ275074.1|2021-05-04:4,(USA/MI-CDC-QDX24603801/2021|MZ275070.1|2021-05-02:1,USA/MI-CDC-QDX24520610/2021|MZ270372.1|2021-04-30:0)259921:2,USA/FL-CDC-STM-000070194/2021|MZ291031.1|2021-05-04:3,USA/CO-CDC-STM-000070332/2021|MZ290350.1|2021-05-05:1,(USA/NJ-CDC-IBX799858517009/2021|EPI_ISL_2283525|2021-04-16:1,USA/RI-CDCBI-RIDOH_01494/2021|MZ021845.1|21-04-02:0)259922:3,(USA/FL-BPHL-3103/2021|EPI_ISL_2277773|2021-04-30:0,(USA/NC-CDC-ASC210063990/2021|EPI_ISL_2280663|2021-05-15:2,(USA/NC-CDC-ASC210063989/2021|EPI_ISL_2280662|2021-05-15:1,USA/NC-CDC-ASC210063985/2021|EPI_ISL_2280659|2021-05-15:1)259925:1)259924:2)259923:2,USA/MN-1351/2021|EPI_ISL_2293116|2021-04-22:1,(USA/DE-DHSS-B1077990/2021|EPI_ISL_1908978|2021-04-12:1,(USA/UT-UPHL-2105598706/2021|EPI_ISL_2292352|2021-03-22:0,USA/UT-UPHL-2105613989/2021|EPI_ISL_2284802|2021-03-22:0)259927:2)259926:1,Canada/Qc-L00330779001/2021|EPI_ISL_2294131|2021-03-01:1,(USA/VA-CDC-LC0060814/2021|EPI_ISL_2306221|2021-05-11:3,USA/NC-CDC-ASC210067440/2021|MZ213370.1|2021-04-12:1,USA/VA-CDC-LC0061017/2021|EPI_ISL_2306359|2021-05-12:2)259928:2,Canada/Qc-L00337342001/2021|EPI_ISL_2294308|2021-03-20:1,USA/FL-BPHL-1005/2021|MW725740.1|21-02-16:2,USA/FL-CDC-FG-015686/2021|MW912579.1|21-03-20:1,USA/MA-Broad_CRSP-00815/2021|MW617713.1|21-01-28:1,(USA/MD-MDH-1448/2021|MW817274.1|21-03-11:1,USA/MD-CDC-LC0021927/2021|MW844668.1|21-03-02:1)259929:2,(USA/TX-HMH-MCoV-28702/2021|EPI_ISL_1238486|2021-02-05:1,(USA/TX-CDC-ASC210057388/2021|MZ212965.1|2021-04-11:0,USA/TX-CDC-ASC210057450/2021|MZ210611.1|2021-04-10:1)259931:1,(USA/TX-CDC-FG-009982/2021|MW910523.1|21-03-12:0,USA/TX-CDC-FG-011322/2021|MW910670.1|21-03-12:0)259932:2,USA/TX-HMH-MCoV-28710/2021|EPI_ISL_1238494|2021-02-05:0,USA/TX-HMH-MCoV-29790/2021|EPI_ISL_1304346|2021-03-02:0,USA/TX-HMH-MCoV-29789/2021|EPI_ISL_1304345|2021-03-02:0,USA/TX-HMH-MCoV-30921/2021|EPI_ISL_1305456|2021-03-03:0,USA/TX-CDC-22291798/2021|MW803377.1|21-02-20:0,USA/TX-CDC-22289859/2021|MW781893.1|21-02-20:0,USA/TX-HMH-MCoV-28756/2021|EPI_ISL_1238540|2021-02-04:0)259930:3,USA/WA-UW-2021033007607/2021|MZ238296.1|2021-03-30:4,USA/MN-CDC-IBX640684308515/2021|MZ011042.1|21-03-29:1,USA/PA-CDC-STM-000052554/2021|MZ059744.1|21-04-09:1,USA/NC-CDC-STM-000052340/2021|MZ060266.1|21-04-08:1,USA/NC-CDC-STM-000046917/2021|MZ006855.1|21-03-29:2,USA/VA-CAV_VAS3N_00000874_01/2021|EPI_ISL_1856740|2021-04:2,USA/TX-CDC-QDX24087563/2021|MZ146276.1|21-04-19:1,USA/FL-CDC-QDX24125543/2021|MZ152411.1|21-04-20:1,USA/MD-MDH-2151/2021|MZ151964.1|21-04-26:4,USA/PA-CDC-STM-000060151/2021|MZ154527.1|21-04-18:1,USA/MN-CDC-IBX269274983316/2021|MZ013459.1|21-04-01:2,USA/NY-PRL-2021_0415_00O24/2021|EPI_ISL_1633920|2021-04-13:1,USA/FL-CDC-FG-026918/2021|MZ077148.1|2021-04-19:4,USA/FL-CDC-ASC210037371/2021|MZ282599.1|2021-04-30:1,USA/CT-Yale-2748/2021|EPI_ISL_1509165|2021-03-19:4,USA/NM-CDC-LC0058975/2021|MZ254304.1|2021-05-07:4,(USA/FL-CDC-STM-000008673/2021|MW662525.1|21-02-02:0,USA/CO-CDC-ASC210061165/2021|MZ244365.1|2021-05-08:0,USA/FL-CDC-FG-013946/2021|MW909822.1|21-03-16:0,USA/FL-CDC-FG-011524/2021|MW910740.1|21-03-12:0,USA/FL-CDC-FG-011305/2021|MW910667.1|21-03-08:0,USA/FL-CDC-FG-010048/2021|MW910546.1|21-03-12:0,USA/FL-BPHL-1718/2021|MW894247.1|21-03-15:0,USA/FL-BPHL-1171/2021|MW725898.1|21-02-24:0)259933:1,(USA/FL-BPHL-0981/2021|MW725602.1|21-02-17:0,USA/FL-CDC-22062349/2021|MW773581.1|21-02-14:0)259934:1,(England/CAMC-13B034C/2021|21-03-07:0,USA/OR-OHSU-10613/2021|EPI_ISL_1541806|2021-03-05:0,England/CAMC-13D25B7/2021|21-03-07:0)259935:1,(USA/FL-CDC-STM-000028260/2021|MW864768.1|21-03-02:0,USA/FL-BPHL-2169/2021|MW987903.1|2021-03-22:0,USA/FL-CDC-STM-000028165/2021|MW840805.1|21-03-03:0,USA/FL-CDC-STM-000032055/2021|MW869178.1|21-03-08:0,USA/FL-CDC-STM-000031606/2021|MW869271.1|21-03-07:0,USA/MS-CDC-ASC210015022/2021|MZ255510.1|21-03-20:0)259936:1,(USA/AZ-TG795488/2021|EPI_ISL_1530612|2021-03-12:0,USA/MI-CDC-ASC210042268/2021|MZ075893.1|2021-04-02:0)259937:1,(USA/NY-PRL-2021_0406_00K18/2021|EPI_ISL_1542832|2021-04-05:0,USA/NY-PRL-2021_03_29_02C10/2021|EPI_ISL_1471149|2021-03-27:0)259938:1,(USA/CA-CDC-FG-012291/2021|MW910965.1|21-03-10:0,USA/CA-RD631-CV0094/2021|EPI_ISL_1251273|2021-03-06:0)259939:1,(USA/FL-CDC-FG-016528/2021|MW912941.1|21-03-23:0,USA/MI-CDC-STM-000031736/2021|MW869110.1|21-03-08:0,USA/FL-CDC-FG-016372/2021|MW912876.1|21-03-25:0,USA/GA-CDC-LC0030052/2021|MW909208.1|21-03-16:0)259940:1,(USA/VA-CDC-ASC210003437/2021|MW904939.1|21-03-09:0,USA/VA-CDC-ASC210003004/2021|MW905112.1|21-03-06:0)259941:1,(USA/FL-CDC-FG-010020/2021|MW910535.1|21-03-13:0,USA/FL-CDC-FG-011266/2021|MW910651.1|21-03-08:0)259942:3,(USA/FL-CDC-FG-016806/2021|MW913229.1|21-03-20:0,USA/FL-CDC-FG-013421/2021|MW910142.1|21-03-17:0)259943:1,(USA/UT-CDC-ASC210005629/2021|MW993147.1|2021-03-13:0,USA/FL-CDC-FG-016002/2021|MW912710.1|21-03-22:0)259944:1,(USA/FL-CDC-FG-017313/2021|MW933554.1|21-03-30:0,USA/FL-CDC-FG-017663/2021|MW933734.1|21-03-30:0,USA/FL-CDC-FG-017266/2021|MW933526.1|21-03-30:0)259945:1,(USA/TX-DSHS-5515/2021|MW960520.1|21-03-24:0,USA/TX-DSHS-5515/2021|EPI_ISL_1626708|2021-03-24:0)259946:2,(USA/TX-BSWTemple-ST43060/2021|EPI_ISL_925208|2021-01-16:0,USA/TX-BSWTemple-HO68290/2021|EPI_ISL_943550|2021-01-16:0)259947:1,(USA/FL-CDC-21488673/2021|MW720766.1|21-01-27:0,USA/FL-CDC-21488524/2021|MW720765.1|21-01-27:0)259948:4,(USA/FL-CDC-STM-000013569/2021|MW721454.1|21-02-12:0,USA/FL-CDC-STM-000012455/2021|MW721423.1|21-02-08:0)259949:2,(USA/NJ-Yale-1793/2021|EPI_ISL_1225625|2021-02-14:0,USA/NJ-Yale-1806/2021|EPI_ISL_1225604|2021-02-15:0)259950:2,(USA/FL-CDC-STM-000022119/2021|MW808128.1|21-02-23:0,USA/FL-CDC-STM-000023152/2021|MW808204.1|21-02-24:0)259951:1,(USA/MA-CDC-2-4014167/2021|MW849826.1|21-02-26:0,USA/MA-MASPHL-02223/2021|MW893839.1|21-02-26:0,USA/MA-MASPHL-02220/2021|MW893836.1|21-02-26:0,USA/MA-MASPHL-02223/2021|EPI_ISL_1503476|2021-02-26:0,USA/MA-CDC-2-4014193/2021|MW849827.1|21-02-26:0)259952:2,(USA/FL-CDC-ASC210001310/2021|MW905050.1|21-03-03:0,USA/FL-CDC-ASC210001120/2021|MW877089.1|21-03-03:0,USA/FL-CDC-ASC210001121/2021|MW905037.1|21-03-03:0)259953:2,(USA/FL-CDC-STM-000032911/2021|MW877273.1|21-03-10:0,USA/FL-CDC-STM-000031139/2021|MW964029.1|21-03-08:0)259954:1,(USA/FL-CDC-FG-016748/2021|MW913206.1|21-03-24:0,USA/FL-CDC-FG-016406/2021|MW912893.1|21-03-26:0)259955:2,(USA/VA-DCLS-4119/2021|MZ165970.1|2021-03:0,USA/VA-DCLS-4105/2021|EPI_ISL_1632569|2021-03-14:0,USA/VA-DCLS-4105/2021|MZ165959.1|21-03:0)259956:2,(USA/MN-CDC-IBX634437338138/2021|MZ011295.1|21-04-01:0,USA/MN-CDC-IBX204197479279/2021|MZ168375.1|21-04-16:0)259957:2,(USA/MA-MASPHL-02921/2021|MW972234.1|21-03-30:0,USA/MA-MASPHL-02921/2021|EPI_ISL_1624649|2021-03-30:0)259958:1,(USA/PA-CDC-STM-000051190/2021|MZ034801.1|2021-04-07:0,USA/MD-HP04491/2021|EPI_ISL_1662954|2021-04-14:0)259959:1,(USA/FL-CDC-ASC210048323/2021|MZ075585.1|2021-04-07:0,USA/FL-CDC-ASC210056689/2021|MZ210396.1|2021-04-11:0,USA/FL-CDC-ASC210070314/2021|MZ214665.1|2021-04-14:0,USA/FL-CDC-ASC210045335/2021|MZ025434.1|21-04-04:0)259960:2,(USA/FL-CDC-ASC210026959/2021|MZ024731.1|21-03-30:0,USA/FL-CDC-ASC210026960/2021|MZ024732.1|21-03-30:0)259961:1,(USA/FL-CDC-STM-000051784/2021|MZ035831.1|2021-04-05:0,USA/VA-CDC-LC0041311/2021|MZ037069.1|2021-04-12:0)259962:1,(USA/FL-CDC-STM-000047333/2021|MZ006335.1|21-03-30:0,USA/FL-CDC-STM-000045617/2021|MW931032.1|21-03-27:0)259963:2,(USA/DC-DFS-PHL-0400/2021|EPI_ISL_1753002|2021-03-22:0,USA/DC-DFS-PHL-0346/2021|EPI_ISL_1515799|2021-03-22:0)259964:1,(England/PHEC-30AE45/2021|21-04-20:0,USA/NY-CDC-IBX025070014355/2021|MZ055068.1|21-04-09:0)259965:1,(USA/FL-CDC-LC0047275/2021|MZ071948.1|2021-04-16:0,USA/FL-CDC-QDX24125799/2021|MZ152273.1|21-04-20:0,USA/FL-CDC-STM-000056709/2021|MZ100828.1|2021-04-14:0,USA/FL-CDC-LC0048282/2021|MZ072483.1|2021-04-16:0)259966:1,(USA/VA-CDC-2-4242776/2021|MZ082812.1|2021-03-20:0,USA/VA-DCLS-4354/2021|EPI_ISL_1632667|2021-03-20:0,USA/VA-DCLS-4354/2021|MZ165765.1|21-03:0)259967:1,(USA/VA-DCLS-4419/2021|EPI_ISL_1805554|2021-03-27:0,USA/VA-DCLS-4419/2021|MZ054803.1|21-03:
```
