## Supplementary material for "Pandemic-Scale Phylogenomics Reveals Elevated Recombination Rates in the SARS-CoV-2 Spike Region": Data S1: Phylogenetic tree used for this study, in newick format.: optimized-large-radius-pruneCatExcludeB30.usher.no-long-branches.nwk (part 59 of 85)

```
0)259968:1,(USA/TX-CDC-ASC210050900/2021|MZ085687.1|2021-04-07:0,USA/CA-CDC-ASC210057447/2021|MZ210608.1|2021-04-12:0,USA/TX-CDC-QDX23654369/2021|MW989121.1|21-04-05:0,USA/TX-CDC-QDX23892468/2021|MZ073399.1|2021-04-10:0)259969:1,(USA/VA-CDC-ASC210054072/2021|MZ085000.1|2021-04-09:0,USA/PA-CDC-QDX23849263/2021|MZ056520.1|21-04-11:0)259970:2,(USA/MN-CDC-ASC210041409/2021|MZ083715.1|2021-04-01:0,USA/VA-CDC-ASC210026348/2021|MZ024180.1|21-03-28:0)259971:2,(USA/FL-CDC-STM-000056078/2021|MZ100387.1|2021-04-13:0,USA/FL-CDC-STM-000054922/2021|MZ060636.1|21-04-13:0)259972:1,(USA/MI-CDC-STM-000057559/2021|MZ132818.1|21-04-15:0,USA/MI-CDC-QDX24633079/2021|MZ288619.1|2021-05-04:0,USA/MI-CDC-QDX24633080/2021|MZ288549.1|2021-05-04:0,USA/MI-UM-10039324699/2021|EPI_ISL_1919941|2021-04-17:0)259973:1,(USA/MI-CDC-ASC210069600/2021|MZ131139.1|21-04-12:0,USA/MI-CDC-QDX24042398/2021|MZ131503.1|21-04-16:0)259974:1,(USA/FL-CDC-ASC210069147/2021|MZ214223.1|2021-04-13:0,USA/FL-CDC-ASC210041160/2021|MZ076835.1|2021-04-01:0,USA/FL-CDC-ASC210069148/2021|MZ214224.1|2021-04-13:0)259975:1,(USA/MI-CDC-STM-000059754/2021|MZ154231.1|21-04-20:0,USA/MI-CDC-STM-000055161/2021|MZ060803.1|21-04-10:0)259976:1,(USA/MI-MDHHS-SC27808/2021|EPI_ISL_1994169|2021-04-02:0,USA/MI-CDC-ASC210027431/2021|MZ024812.1|21-03-30:0)259977:1,(USA/MN-CDC-ASC210067266/2021|MZ213022.1|2021-04-11:0,USA/MN-CDC-ASC210057297/2021|MZ212888.1|2021-04-10:0)259978:1,(USA/FL-CDC-2-4307037/2021|MZ164664.1|21-04-21:0,USA/FL-CDC-QDX23892882/2021|MZ073806.1|2021-04-13:0,USA/FL-CDC-2-4307015/2021|MZ164665.1|21-04-21:0,USA/FL-CDC-2-4306947/2021|MZ164669.1|21-04-22:0)259979:1,(USA/VA-DCLS-4345/2021|MZ165758.1|21-03:0,USA/VA-DCLS-4345/2021|EPI_ISL_1632660|2021-03-30:0)259980:3,(USA/VA-DCLS-4485/2021|MZ165914.1|21-04:0,USA/VA-DCLS-4485/2021|EPI_ISL_1805620|2021-04-05:0)259981:1,(USA/RI-CDCBI-RIDOH_02121/2021|MZ160467.1|21-04-20:0,USA/RI-CDCBI-RIDOH_02120/2021|MZ160466.1|21-04-22:0,USA/RI-CDCBI-RIDOH_02130/2021|MZ160474.1|21-04-22:0)259982:1,(USA/FL-CDC-ASC210029531/2021|MZ186655.1|2021-04-21:0,USA/FL-CDC-ASC210076777/2021|MZ188176.1|2021-04-20:0)259983:1,(USA/FL-CDC-ASC210074651/2021|MZ186402.1|2021-04-17:0,USA/FL-CDC-STM-000057895/2021|MZ133026.1|21-04-15:0)259984:1,(USA/FL-CDC-ASC210074781/2021|MZ188520.1|2021-04-18:0,USA/FL-CDC-STM-000062180/2021|MZ164326.1|21-04-23:0)259985:2,(USA/MI-CDC-ASC210073657/2021|MZ188362.1|2021-04-17:0,USA/MI-CDC-ASC210070692/2021|MZ215368.1|2021-04-14:0)259986:1,(USA/OR-CDC-LC0056236/2021|MZ181766.1|21-04-30:0,USA/OR-CDC-ASC210036300/2021|MZ184335.1|2021-04-29:0)259987:1,(USA/WA-CDC-ASC210032953/2021|MZ195684.1|2021-04-24:0,USA/WA-CDC-UW21042170066/2021|MZ153040.1|21-04-21:0)259988:1,(USA/MA-CDCBI-CRSP_Q6AR7VSMZDCITDF4/2021|MZ194936.1|21-05-04:0,USA/MA-CDCBI-CRSP_2II4F72WBUKF6IQM/2021|MZ149333.1|21-04-30:0,USA/WV-WVU-WV118746/2021|EPI_ISL_2195765|2021-04-08:0)259989:1,(USA/VA-DCLS-4841/2021|MZ191913.1|21-04:0,USA/VA-DCLS-4842/2021|MZ191914.1|21-04:0,USA/VA-DCLS-4841/2021|EPI_ISL_2098670|2021-04-24:0)259990:1,(Canada/ON-PHL-21-13275/2021|EPI_ISL_2140960|2021-04:0,USA/NJ-CDC-LC0043306/2021|MZ038847.1|2021-04-09:0)259991:1,(USA/FL-CDC-STM-000064659/2021|MZ228376.1|2021-04-27:0,USA/OH-CDC-QDX23997455/2021|MZ131301.1|21-04-14:0,USA/FL-BPHL-3167/2021|EPI_ISL_2277793|2021-04-23:0)259992:1,(USA/MI-CDC-ASC210073184/2021|MZ271361.1|2021-04-16:0,USA/MI-CDC-ASC210075610/2021|MZ187957.1|2021-04-19:0)259993:1,(USA/OH-CDC-QDX24520585/2021|MZ270392.1|2021-04-30:0,USA/OH-CDC-LC0054537/2021|MZ180616.1|21-04-30:0)259994:1,(USA/IL-CDC-ASC210016924/2021|MZ255559.1|21-03-22:0,USA/IL-CDC-ASC210026060/2021|MZ022110.1|21-03-29:0)259995:1,(USA/MI-CDC-STM-000069356/2021|MZ278863.1|2021-05-05:0,USA/MI-CDC-STM-000054004/2021|MZ061203.1|21-04-10:0)259996:1,(USA/FL-CDC-ASC210003162/2021|MZ256023.1|21-03-08:0,USA/FL-CDC-ASC210003159/2021|MW905212.1|21-03-08:0)259997:1,(USA/FL-CDC-STM-000068565/2021|MZ279106.1|2021-05-01:0,USA/FL-CDC-ASC210072998/2021|MZ271301.1|2021-04-15:0)259998:1,(USA/UT-UPHL-2105972552/2021|EPI_ISL_2284812|2021-03-22:0,USA/UT-UPHL-2105386013/2021|EPI_ISL_2292192|2021-03-22:0)259999:1,(Canada/Qc-L00337109001/2021|EPI_ISL_2294293|2021-03-19:0,Canada/Qc-L00337155001/2021|EPI_ISL_2294304|2021-03-20:0,Canada/Qc-L00337589/2021|EPI_ISL_2294336|2021-03-22:0,Canada/Qc-L00337566001/2021|EPI_ISL_2294331|2021-03-21:0,Canada/Qc-L00337200001/2021|EPI_ISL_2294306|2021-03-20:0,Canada/Qc-L00337556001/2021|EPI_ISL_2294328|2021-03-20:0)260000:1,(USA/CO-CDC-ASC210041398/2021|MZ083705.1|2021-04-01:0,USA/CO-CDC-FG-019646/2021|MW992149.1|21-03-31:0)260001:3,(USA/UT-UPHL-2104569920/2021|EPI_ISL_2280001|2021-03-30:0,USA/UT-UPHL-2105137455/2021|EPI_ISL_2290270|2021-03-30:0)260002:4,USA/FL-CDC-STM-181/2020|MW518223.1|20-12-31:0,USA/MI-CDC-QDX24713553/2021|MZ287896.1|2021-05-05:0,USA/MI-CDC-STM-000070893/2021|MZ291253.1|2021-05-05:0,USA/FL-CDC-ASC210072353/2021|MZ271102.1|2021-04-13:0,USA/TX-HMH-MCoV-39037/2021|EPI_ISL_2217092|2021-04-13:0,USA/FL-BPHL-2971/2021|MZ286733.1|2021-04-14:0,USA/WA-CDC-ASC210031604/2021|MZ284537.1|2021-04-23:0,USA/CA-CDC-QDX24476154/2021|MZ243459.1|2021-04-27:0,USA/OR-CDC-ASC210029044/2021|MZ284204.1|2021-04-21:0,USA/OR-CDC-ASC210062066/2021|MZ244981.1|2021-05-08:0,USA/FL-CDC-ASC210055578/2021|MZ211845.1|2021-04-10:0,USA/MI-CDC-ASC210056232/2021|MZ211023.1|2021-04-11:0,USA/FL-CDC-ASC210069817/2021|MZ215280.1|2021-04-14:0,USA/MI-CDC-ASC210055827/2021|MZ212327.1|2021-04-11:0,USA/MI-CDC-ASC210054370/2021|MZ212003.1|2021-04-06:0,USA/MI-CDC-ASC210069881/2021|MZ215323.1|2021-04-14:0,USA/OR-CDC-ASC210057180/2021|MZ210541.1|2021-04-12:0,USA/MI-MDHHS-SC27707/2021|EPI_ISL_1994075|2021-04-01:0,USA/NJ-CDC-QDX24125620/2021|MZ152400.1|21-04-17:0,USA/MA-CDC-ASC210056540/2021|MZ211252.1|2021-04-11:0,USA/MI-CDC-QDX24155619/2021|MZ152633.1|21-04-19:0,USA/MI-CDC-ASC210067962/2021|MZ213538.1|2021-04-13:0,USA/FL-CDC-STM-000059269/2021|MZ153978.1|21-04-18:0,USA/MD-CDC-ASC210070851/2021|MZ215415.1|2021-04-14:0,USA/MI-CDC-ASC210055197/2021|MZ210815.1|2021-04-10:0,USA/FL-CDC-ASC210069238/2021|MZ214578.1|2021-04-13:0,USA/MI-CDC-QDX24125869/2021|MZ152316.1|21-04-19:0,USA/NJ-CDC-ASC210068591/2021|MZ213718.1|2021-04-13:0,USA/IL-CDC-ASC210070220/2021|MZ212524.1|2021-04-14:0,USA/FL-CDC-QDX24125526/2021|MZ152465.1|21-04-20:0,USA/MD-CDC-ASC210057574/2021|MZ211113.1|2021-04-12:0,USA/FL-CDC-ASC210068924/2021|MZ213287.1|2021-04-13:0,USA/FL-CDC-ASC210055263/2021|MZ210862.1|2021-04-09:0,USA/MI-CDC-ASC210069906/2021|MZ215342.1|2021-04-14:0,USA/MI-MDHHS-SC28063/2021|EPI_ISL_1994393|2021-04-03:0,USA/VSP1890/2021|MZ156708.1|21-03-27:0,USA/NV-CDC-ASC210054435/2021|MZ212053.1|2021-04-09:0,USA/FL-CDC-ASC210070315/2021|MZ214666.1|2021-04-14:0,USA/FL-CDC-STM-000060631/2021|MZ153750.1|21-04-19:0,USA/VSP1454/2021|MZ156593.1|21-03-23:0,USA/FL-CDC-STM-000057277/2021|MZ100616.1|2021-04-16:0,USA/FL-CDC-STM-000056348/2021|MZ101235.1|2021-04-15:0,USA/MI-MDHHS-SC27534/2021|EPI_ISL_1906596|2021-03-16:0,USA/FL-CDC-STM-000057263/2021|MZ100637.1|2021-04-16:0,Denmark/DCGC-62007/2021|EPI_ISL_1870578|2021-03-08:0,USA/MA-CDC-STM-000056868/2021|MZ100949.1|2021-04-13:0,USA/NJ-PHEL-21-11571/2021|EPI_ISL_1892613|2021-04-20:0,USA/FL-CDC-STM-000055770/2021|MZ100136.1|2021-04-12:0,USA/FL-CDC-STM-000056070/2021|MZ100386.1|2021-04-13:0,USA/FL-CDC-STM-000055925/2021|MZ100244.1|2021-04-12:0,USA/FL-CDC-STM-000056195/2021|MZ101067.1|2021-04-14:0,USA/FL-CDC-STM-000055705/2021|MZ100117.1|2021-04-13:0,USA/PA-CDC-STM-000056169/2021|MZ101044.1|2021-04-14:0,USA/FL-CDC-STM-000056221/2021|MZ101121.1|2021-04-15:0,USA/IN-CDC-STM-000055292/2021|MZ065182.1|21-04-12:0,USA/VA-DCLS-4483/2021|MZ165912.1|2021-04:0,USA/VA-DCLS-4486/2021|EPI_ISL_1805621|2021-04-05:0,USA/VA-CDC-2-4242785/2021|MZ082788.1|2021-03-09:0,USA/VA-CDC-2-4242881/2021|MZ082789.1|2021-03-16:0,USA/OR-CDC-2-4242490/2021|MZ082568.1|2021-04-08:0,USA/VA-CDC-2-4242868/2021|MZ082790.1|2021-03-12:0,USA/VA-CDC-2-4242757/2021|MZ082791.1|2021-03-09:0,USA/VA-CDC-2-4242851/2021|MZ082807.1|2021-03-09:0,USA/VA-DCLS-4420/2021|EPI_ISL_1805555|2021-04-02:0,USA/VA-CDC-2-4242756/2021|MZ082806.1|2021-03-17:0,USA/MN-CDC-IBX572313125010/2021|MZ058192.1|21-04-09:0,USA/MI-CDC-STM-000053575/2021|MZ059542.1|21-04-10:0,USA/FL-CDC-STM-000055609/2021|MZ060509.1|21-04-14:0,USA/SC-CDC-STM-000055257/2021|MZ060845.1|21-04-13:0,USA/MN-CDC-IBX580948054808/2021|MZ058404.1|21-04-07:0,USA/PA-CDC-2-4225067/2021|MZ044590.1|21-03-22:0,USA/MI-CDC-STM-000055574/2021|MZ060454.1|21-04-14:0,USA/MA-CDCBI-CRSP_BIKPZ6OEI4K2BE6H/2021|MZ053590.1|21-04-17:0,USA/FL-CDC-QDX23804174/2021|MZ045126.1|21-04-11:0,USA/FL-CDC-STM-000052553/2021|MZ059733.1|21-04-09:0,USA/FL-CDC-STM-000054061/2021|MZ061219.1|21-04-10:0,USA/FL-CDC-FG-023822/2021|MZ058101.1|21-04-09:0,USA/VA-DCLS-4401/2021|MZ054786.1|21-04:0,USA/MN-CDC-IBX073481511454/2021|MZ058419.1|21-04-07:0,USA/VA-DCLS-4420/2021|MZ054804.1|21-04:0,USA/FL-CDC-STM-000055493/2021|MZ060404.1|21-04-14:0,USA/FL-CDC-STM-000054055/2021|MZ061241.1|21-04-10:0,USA/CT-CDCBI-CRSP_MKPXTE254MT5EB6I/2021|MZ053477.1|21-04-17:0,USA/MI-CDC-STM-000055117/2021|MZ060754.1|21-04-10:0,USA/MN-CDC-STM-000052858/2021|MZ058981.1|21-04-10:0,USA/PA-CDC-STM-000053034/2021|MZ059136.1|21-04-08:0,USA/WA-CDC-LC0044904/2021|MZ069533.1|2021-04-08:0,USA/CT-Yale-3869/2021|EPI_ISL_1793068|2021-04-12:0,USA/MN-CDC-IBX778075358571/2021|MZ058924.1|21-04-07:0,USA/FL-CDC-STM-000051351/2021|MZ033197.1|21-04-05:0,USA/OR-OSPHL00221/2021|EPI_ISL_1741610|2021-04-08:0,USA/FL-CDC-STM-000052337/2021|MZ060232.1|21-04-08:0,USA/IN-CDC-LC0046174/2021|MZ070742.1|2021-04-08:0,USA/CA-CDC-LC0045064/2021|MZ069625.1|2021-04-10:0,USA/NJ-CDC-IBX059343238215/2021|MZ046458.1|21-04-02:0,USA/WA-UW-2021040800199/2021|MZ231727.1|2021-04-08:0,USA/MI-CDC-STM-000054135/2021|MZ061281.1|21-04-10:0,Canada/QC-L00324382001/2021|EPI_ISL_1697262|2021-02-11:0,USA/PA-CDC-STM-000051115/2021|MZ034848.1|2021-04-07:0,Canada/QC-L00324389001/2020|EPI_ISL_1697239|2020-02-11:0,Canada/QC-L00324397001/2020|EPI_ISL_1697236|2020-02-11:0,USA/CT-JAX-JAX001047/2021|EPI_ISL_1739508|2021-04-15:0,USA/FL-BPHL-1541/2021|MZ231531.1|2021-03-05:0,USA/MN-CDC-IBX020160044769/2021|MZ011147.1|21-03-31:0,USA/VA-CDC-ASC210042156/2021|MZ074355.1|2021-04-02:0,USA/NJ-CDC-IBX701898057972/2021|MZ011307.1|21-04-01:0,USA/MI-CDC-ASC210023501/2021|MZ022908.1|21-03-28:0,USA/CT-Yale-3489/2021|EPI_ISL_1674613|2021-04-05:0,USA/MN-CDC-IBX615876182527/2021|MZ011037.1|21-03-30:0,USA/OR-OHSU-10984/2021|EPI_ISL_1701804|2021-04-01:0,USA/FL-CDC-STM-000051132/2021|MZ034860.1|2021-04-07:0,USA/MI-CDC-ASC210022655/2021|MZ024405.1|21-03-26:0,USA/MI-CDC-STM-000048814/2021|MZ008806.1|21-04-01:0,USA/NY-CDC-IBX044267309002/2021|MZ010866.1|21-03-16:0,USA/FL-CDC-STM-000050043/2021|MZ008578.1|21-04-03:0,USA/IN-CDC-LC0041516/2021|MZ037188.1|2021-04-01:0,USA/MN-MDH-5154/2021|MZ044538.1|2021-04-02:0,USA/MD-CDC-LC0041541/2021|MZ037180.1|2021-03-31:0,USA/CO-CDC-ASC210039155/2021|MZ022611.1|21-03-31:0,USA/FL-CDC-STM-000048338/2021|MZ007320.1|21-04-01:0,USA/PA-CDC-STM-000048373/2021|MZ007273.1|21-03-30:0,USA/FL-CDC-STM-000048238/2021|MZ007242.1|21-03-31:0,USA/MN-CDC-IBX499181874957/2021|MZ010668.1|21-03-18:0,USA/MI-CDC-ASC210025451/2021|MZ023616.1|21-03-28:0,USA/MN-CDC-ASC210022563/2021|MZ022826.1|21-03-26:0,USA/FL-CDC-ASC210022552/2021|MZ022816.1|21-03-26:0,USA/WY-CDC-IBX956903203997/2021|MZ010546.1|21-03-18:0,USA/NJ-CDC-IBX059343238215/2021|MZ013219.1|21-04-02:0,USA/MI-CDC-ASC210026803/2021|MZ022267.1|21-03-29:0,USA/MI-CDC-ASC210026802/2021|MZ022266.1|21-03-29:0,USA/FL-BPHL-1510/2021|MZ231500.1|2021-03-03:0,USA/FL-BPHL-1509/2021|MZ231499.1|2021-03-03:0,USA/CA-CDC-FG-020277/2021|MW992599.1|21-04-08:0,USA/MN-MDH-5305/2021|MW988416.1|21-04-07:0,USA/FL-CDC-STM-000047017/2021|MZ006942.1|21-03-30:0,USA/WA-UW-2021040607633/2021|MZ240071.1|2021-04-06:0,USA/MN-CDC-IBX998931734100/2021|MZ010770.1|21-03-18:0,USA/FL-BPHL-1652/2021|MZ231619.1|2021-03-02:0,USA/IN-CDC-STM-000050176/2021|MZ035074.1|2021-04-03:0,USA/FL-CDC-2-4176737/2021|MZ004762.1|21-03-16:0,USA/MA-CDCBI-CRSP_XIRHM76GP3HTULSS/2021|MZ021232.1|21-04-01:0,USA/MI-CDC-STM-000049526/2021|MZ009919.1|21-04-03:0,USA/MA-CDCBI-CRSP_SUMMOE5EPJXMTHEQ/2021|MZ021190.1|21-03-24:0,USA/MN-CDC-IBX384267612808/2021|MZ010649.1|21-03-18:0,USA/MA-CDCBI-CRSP_N5Q5XERVJ3WF6ENS/2021|MZ021140.1|21-03-24:0,USA/MI-CDC-STM-000047835/2021|MZ006712.1|21-04-01:0,USA/MN-CDC-ASC210027776/2021|MW990855.1|21-03-30:0,USA/MN-CDC-IBX961374587441/2021|MZ012396.1|21-03-28:0,USA/MN-CDC-IBX889780498357/2021|MZ013117.1|21-03-24:0,USA/MN-CDC-IBX608445652772/2021|MZ013079.1|21-03-25:0,USA/FL-CDC-STM-000047656/2021|MZ006594.1|21-04-01:0,USA/GA-CDC-STM-000047616/2021|MZ006589.1|21-04-01:0,USA/FL-CDC-LC0040713/2021|MZ036388.1|2021-04-07:0,USA/FL-CDC-ASC210038840/2021|MZ023707.1|21-03-31:0,USA/NC-CDC-STM-000047603/2021|MZ006531.1|21-04-01:0,USA/MA-CDC-ASC210027538/2021|MZ010277.1|21-03-30:0,USA/MN-CDC-IBX865982943941/2021|MZ012140.1|21-03-27:0,USA/MI-CDC-STM-000047564/2021|MZ006504.1|21-03-31:0,USA/MA-CDC-LC0041094/2021|MZ036646.1|2021-04-07:0,USA/MI-CDC-ASC210026912/2021|MZ024690.1|21-03-30:0,USA/NJ-CDC-IBX012970472778/2021|MZ011934.1|21-03-23:0,USA/MN-CDC-IBX573631820212/2021|MZ012739.1|21-03-28:0,USA/FL-CDC-LC0040327/2021|MZ036271.1|2021-04-06:0,USA/FL-CDC-LC0040745/2021|MZ036427.1|2021-04-07:0,USA/FL-CDC-ASC210046658/2021|MW990509.1|21-04-04:0,USA/MA-CDC-STM-000051776/2021|MZ035830.1|2021-04-06:0,USA/MI-CDC-ASC210027561/2021|MZ024546.1|21-03-30:0,USA/FL-CDC-STM-000050076/2021|MZ009362.1|21-04-02:0,USA/FL-CDC-STM-000047206/2021|MZ006297.1|21-03-30:0,USA/FL-CDC-STM-000050037/2021|MZ009369.1|21-04-03:0,USA/MN-CDC-IBX873940317777/2021|MZ012377.1|21-03-24:0,USA/FL-CDC-STM-000047259/2021|MZ006274.1|21-03-30:0,USA/OH-CDC-ASC210025089/2021|MZ023383.1|21-03-29:0,USA/TX-CDC-QDX23654270/2021|MW989352.1|21-04-04:0,USA/MN-CDC-IBX092874264154/2021|MZ012220.1|21-03-22:0,USA/FL-CDC-STM-000049918/2021|MZ009257.1|21-04-02:0,USA/MI-CDC-ASC210046468/2021|MZ025843.1|21-04-05:0,USA/MN-CDC-IBX166348156726/2021|MZ011382.1|21-03-31:0,USA/FL-CDC-STM-000050149/2021|MZ035039.1|2021-04-03:0,USA/NC-CDC-ASC210020319/2021|MW969504.1|2021-03-25:0,USA/FL-CDC-QDX23527385/2021|MW959663.1|21-04-01:0,USA/FL-CDC-STM-000034572/2021|MW964163.1|21-03-12:0,USA/FL-BPHL-2325/2021|MW987974.1|2021-03-30:0,USA/FL-BPHL-2210/2021|MW988056.1|2021-03-26:0,USA/MN-CDC-ASC210021273/2021|MW968748.1|2021-03-25:0,USA/FL-CDC-STM-000025194/2021|MW963776.1|21-02-26:0,USA/GA-CDC-STM-000026882/2021|MW963747.1|21-03-03:0,USA/FL-CDC-STM-000030761/2021|MW963936.1|21-03-07:0,USA/FL-CDC-STM-000029323/2021|MW963864.1|21-03-06:0,USA/FL-CDC-STM-000020121/2021|MW963595.1|21-02-21:0,USA/MI-CDC-QDX23572524/2021|MW965125.1|21-04-01:0,USA/FL-CDC-ASC210021302/2021|MW968768.1|2021-03-26:0,USA/FL-BPHL-2315/2021|MW987890.1|2021-03-30:0,USA/FL-BPHL-2302/2021|MW987877.1|2021-04-03:0,USA/FL-CDC-ASC210010303/2021|MW968023.1|2021-03-17:0,USA/MI-CDC-ASC210019839/2021|MW969335.1|2021-03-25:0,USA/FL-CDC-ASC210012600/2021|MW967675.1|2021-03-19:0,USA/PA-CDC-QDX23571928/2021|MW964684.1|21-04-01:0,USA/FL-BPHL-2150/2021|MW987848.1|2021-03-28:0,USA/VA-DCLS-4359/2021|EPI_ISL_1632672|2021-03-09:0,USA/VA-DCLS-4358/2021|EPI_ISL_1632671|2021-03-09:0,USA/VA-DCLS-4357/2021|MZ165768.1|2021-03:0,USA/VA-DCLS-4353/2021|EPI_ISL_1632666|2021-03-12:0,USA/VA-DCLS-4352/2021|EPI_ISL_1632665|2021-03-16:0,USA/VA-DCLS-4351/2021|MZ165762.1|2021-03:0,USA/ND-NDDH-0632/2021|EPI_ISL_1620679|2021-03-23:0,USA/VA-CDC-LC0035588/2021|MW999991.1|2021-03-21:0,USA/LA-CDC-LC0037215/2021|MZ001694.1|2021-03-29:0,USA/MD-CDC-LC0037555/2021|MZ001814.1|2021-03-30:0,USA/WI-WSLH-212567/2021|EPI_ISL_1626182|2021-03-15:0,USA/MN-CDC-LC0039219/2021|MZ003125.1|2021-03-27:0,USA/FL-CDC-STM-000046354/2021|MW932653.1|21-03-31:0,USA/MA-CDC-LC0037328/2021|MZ001674.1|2021-03-30:0,USA/GA-CDC-LC0037682/2021|MZ001905.1|2021-03-31:0,USA/FL-CDC-LC0037520/2021|MZ001839.1|2021-03-29:0,USA/FL-CDC-STM-000046152/2021|MW932473.1|21-03-28:0,USA/GA-CDC-STM-000046063/2021|MW932418.1|21-03-30:0,USA/FL-CDC-LC0037377/2021|MZ001925.1|2021-03-31:0,USA/MI-CDC-STM-000045152/2021|MW932303.1|21-03-26:0,USA/KY-CDC-LC0038065/2021|MZ002373.1|2021-03-29:0,USA/FL-CDC-STM-000045080/2021|MW932262.1|21-03-28:0,USA/MN-CDC-STM-000045040/2021|MW932258.1|21-03-28:0,USA/FL-CDC-STM-000044908/2021|MW932173.1|21-03-26:0,USA/FL-CDC-STM-000044832/2021|MW932087.1|21-03-28:0,USA/VA-CDC-LC0037924/2021|MZ002064.1|2021-03-30:0,USA/CA-CDC-FG-019511/2021|MW933505.1|21-04-02:0,USA/JICM/2021|MW928236.1|21-02-05:0,USA/PA-CDC-QDX23396145/2021|MW930131.1|21-03-27:0,USA/FL-CDC-STM-000046756/2021|MW931512.1|21-03-28:0,USA/FL-CDC-STM-000046748/2021|MW931511.1|21-03-30:0,USA/NV-CDC-QDX23356704/2021|MW929840.1|21-03-25:0,USA/PA-CDC-QDX23396177/2021|MW930989.1|21-03-27:0,USA/PA-CDC-QDX23396101/2021|MW930895.1|21-03-27:0,USA/MN-CDC-STM-000044743/2021|EPI_ISL_1581347|2021-03-27:0,USA/MI-CDC-STM-000044056/2021|EPI_ISL_1581759|2021-03-24:0,USA/GA-CDC-STM-000045574/2021|EPI_ISL_1581065|2021-03-29:0,USA/FL-CDC-STM-000045540/2021|EPI_ISL_1581129|2021-03-29:0,USA/MI-CDC-STM-000042210/2021|EPI_ISL_1576135|2021-03-22:0,USA/FL-CDC-ASC210017987/2021|MW966265.1|2021-03-23:0,USA/FL-CDC-ASC210017986/2021|MW966264.1|2021-03-23:0,USA/FL-CDC-STM-000043150/2021|EPI_ISL_1576508|2021-03-23:0,USA/FL-CDC-STM-000043206/2021|EPI_ISL_1576640|2021-03-25:0,USA/FL-CDC-ASC210014742/2021|MW992981.1|2021-03-22:0,USA/NY-CDC-ASC210014107/2021|MW992823.1|2021-03-21:0,USA/FL-CDC-ASC210006249/2021|MW966831.1|2021-03-12:0,USA/FL-CDC-QDX23044507/2021|MW904043.1|21-03-17:0,USA/FL-CDC-STM-000034663/2021|MW907916.1|21-03-12:0,USA/NJ-CDC-ASC210004291/2021|MW905146.1|21-03-12:0,USA/MA-CDC-STM-000034037/2021|MW907843.1|21-03-12:0,USA/MI-CDC-QDX23319800/2021|MW906406.1|21-03-24:0,USA/MI-CDC-QDX23319838/2021|MW906404.1|21-03-24:0,USA/MA-CDC-STM-000034082/2021|MW907830.1|21-03-12:0,USA/FL-CDC-ASC210002901/2021|MW905101.1|21-03-07:0,USA/MA-MASPHL-02757/2021|MW908074.1|21-03-26:0,USA/MA-MASPHL-02664/2021|MW908036.1|21-03-23:0,USA/GA-CDC-STM-000034394/2021|MW907731.1|21-03-11:0,USA/FL-CDC-STM-000034362/2021|MW907730.1|21-03-11:0,USA/FL-CDC-FG-011640/2021|MW910773.1|21-03-05:0,USA/NV-CDC-QDX23312738/2021|MW906293.1|21-03-26:0,USA/VA-CDC-ASC210003468/2021|MW904942.1|21-03-10:0,USA/FL-CDC-FG-011529/2021|MW910742.1|21-03-12:0,USA/FL-CDC-FG-016453/2021|MW912906.1|21-03-26:0,USA/NY-CDC-ASC210004097/2021|MW904908.1|21-03-11:0,USA/FL-CDC-FG-011393/2021|MW910702.1|21-03-05:0,USA/FL-CDC-FG-016351/2021|MW912864.1|21-03-25:0,USA/FL-CDC-FG-016348/2021|MW912862.1|21-03-25:0,USA/MD-CDC-LC0033368/2021|MW913993.1|21-03-19:0,USA/FL-CDC-FG-016277/2021|MW912825.1|21-03-20:0,USA/FL-CDC-FG-011249/2021|MW910642.1|21-03-06:0,USA/MI-CDC-STM-000040188/2021|MW911973.1|21-03-19:0,USA/MN-CDC-ASC210009540/2021|MW966701.1|2021-03-17:0,USA/VA-CDC-ASC210012417/2021|MW906926.1|21-03-19:0,USA/FL-CDC-FG-016061/2021|MW912728.1|21-03-22:0,USA/FL-CDC-LC0030058/2021|MW909284.1|21-03-18:0,USA/FL-CDC-QDX23215089/2021|MW906044.1|21-03-22:0,USA/MD-MDH-1639/2021|MW907389.1|21-03-24:0,USA/CT-CDC-QDX23176428/2021|MW906007.1|21-03-18:0,USA/FL-CDC-LC0030149/2021|MW909233.1|21-03-17:0,USA/FL-CDC-FG-015895/2021|MW912672.1|21-03-21:0,USA/FL-CDC-LC0030229/2021|MW909215.1|21-03-16:0,USA/FL-CDC-STM-000036622/2021|MW907341.1|21-03-16:0,USA/NH-CDC-QDX23180973/2021|MW905976.1|21-03-21:0,USA/MN-CDC-STM-000036643/2021|MW907324.1|21-03-16:0,USA/FL-CDC-STM-000041039/2021|MW912279.1|21-03-20:0,USA/CA-CDC-FG-011148/2021|MW910444.1|21-03-19:0,USA/FL-CDC-FG-015722/2021|MW912596.1|21-03-20:0,USA/MI-CDC-QDX23008985/2021|MW904615.1|21-03-16:0,USA/FL-CDC-LC0030267/2021|MW909202.1|21-03-16:0,USA/MA-CDC-QDX23007858/2021|MW904591.1|21-03-15:0,USA/MA-CDC-QDX23007940/2021|MW904571.1|21-03-14:0,USA/CA-CDC-FG-010664/2021|MW910360.1|21-03-15:0,USA/CA-CDC-FG-010655/2021|MW910357.1|21-03-15:0,USA/FL-CDC-STM-000041788/2021|MW912480.1|21-03-23:0,USA/FL-CDC-STM-000035433/2021|MW907183.1|21-03-13:0,USA/FL-CDC-STM-000035388/2021|MW907181.1|21-03-12:0,USA/IL-CDC-STM-000040653/2021|MW912102.1|21-03-18:0,USA/FL-CDC-LC0029671/2021|MW908974.1|21-03-16:0,USA/WI-CDC-ASC210006427/2021|MW993674.1|2021-03-14:0,USA/FL-CDC-FG-010267/2021|MW910276.1|21-03-15:0,USA/FL-CDC-STM-000040046/2021|MW911909.1|21-03-18:0,USA/FL-CDC-STM-000040019/2021|MW911892.1|21-03-18:0,USA/FL-CDC-STM-000035912/2021|MW908491.1|21-03-14:0,USA/VA-DCLS-3952/2021|MW898797.1|21-03:0,USA/CO-CDC-FG-013712/2021|MW910230.1|21-03-19:0,USA/VA-CDC-ASC210002926/2021|MW905105.1|21-03-06:0,USA/FL-CDC-ASC210007118/2021|MW994612.1|2021-03-14:0,USA/FL-CDC-FG-013570/2021|MW910191.1|21-03-18:0,USA/FL-CDC-FG-013530/2021|MW910180.1|21-03-19:0,USA/FL-CDC-ASC210007093/2021|MW994601.1|2021-03-14:0,USA/MD-CDC-ASC210015297/2021|MW906862.1|21-03-22:0,USA/WI-CDC-LC0028793/2021|MW908780.1|21-03-13:0,USA/MI-CDC-QDX23313261/2021|MW905518.1|21-03-24:0,USA/FL-CDC-FG-013412/2021|MW910137.1|21-03-17:0,USA/MA-CDCBI-CRSP_01984/2021|MW915238.1|21-03-25:0,USA/FL-CDC-FG-013033/2021|MW911095.1|21-03-15:0,USA/MA-CDC-STM-000037227/2021|MW908297.1|21-03-15:0,USA/IL-CDC-QDX23135451/2021|MW905473.1|21-03-18:0,USA/MA-CDCBI-CRSP_01926/2021|MW915186.1|21-03-26:0,USA/FL-CDC-FG-011233/2021|MW910083.1|21-03-06:0,USA/FL-CDC-ASC210006607/2021|MW966412.1|2021-03-12:0,USA/MN-CDC-LC0035290/2021|MW914618.1|21-03-26:0,USA/FL-BPHL-1972/2021|MW894475.1|21-03-10:0,USA/FL-BPHL-1752/2021|MW894281.1|21-03-16:0,USA/FL-BPHL-1750/2021|MW894279.1|21-03-15:0,USA/VA-DCLS-4253/2021|MW898260.1|21-03:0,USA/MN-MDH-4818/2021|MW893587.1|21-03-16:0,USA/MN-MDH-4742/2021|MW892664.1|21-03-23:0,USA/MA-MASPHL-02757/2021|EPI_ISL_1527150|2021-03-26:0,USA/WA-UW-68482/2021|MZ232037.1|2021-03-22:0,USA/FL-CDC-STM-000038127/2021|MW877190.1|21-02-14:0,USA/FL-CDC-QDX22787417/2021|MW865626.1|21-03-09:0,USA/VA-CDC-LC0021876/2021|MW844634.1|21-02-27:0,USA/PA-CDC-22490030/2021|MW842322.1|21-02-26:0,USA/VA-CDC-LC0021363/2021|MW844565.1|21-03-03:0,USA/VA-CDC-LC0021650/2021|MW844564.1|21-03-03:0,USA/VA-DCLS-3774/2021|MW848402.1|21-03:0,USA/FL-CDC-STM-000025152/2021|MW844363.1|21-02-25:0,USA/VA-DCLS-4018/2021|MW848368.1|21-03:0,USA/FL-CDC-22678358/2021|MW842117.1|21-03-05:0,USA/VA-DCLS-3782/2021|MW848406.1|21-03:0,USA/FL-CDC-STM-000026840/2021|MW844312.1|21-03-03:0,USA/VA-DCLS-3762/2021|MW848396.1|21-03:0,USA/VA-DCLS-4017/2021|MW848367.1|21-03:0,USA/MN-MDH-4633/2021|MW864245.1|21-03-17:0,USA/MN-MDH-4397/2021|MW844183.1|21-03-18:0,USA/VA-CDC-LC0027358/2021|MW869825.1|21-03-08:0,USA/FL-CDC-QDX22949188/2021|MW874918.1|21-03-15:0,USA/PA-CDC-STM-000028462/2021|MW864810.1|21-03-03:0,USA/FL-CDC-STM-000028302/2021|MW864780.1|21-03-03:0,USA/VA-CDC-LC0026483/2021|MW869628.1|21-03-11:0,USA/FL-CDC-STM-000029332/2021|MW864701.1|21-03-03:0,USA/FL-CDC-STM-000029376/2021|MW864696.1|21-03-05:0,USA/PA-CDC-STM-000029007/2021|MW864676.1|21-03-05:0,USA/AZ-CDC-STM-000029068/2021|MW864672.1|21-03-06:0,USA/PA-CDC-QDX22761483/2021|MW864632.1|21-03-07:0,USA/FL-CDC-LC0025696/2021|MW869476.1|21-03-11:0,USA/IN-CDC-LC0025808/2021|MW869468.1|21-03-08:0,USA/FL-CDC-STM-000031110/2021|MW869186.1|21-03-08:0,USA/VA-CDC-LC0027473/2021|MW869798.1|21-03-06:0,USA/FL-CDC-LC0025053/2021|MW869362.1|21-03-08:0,USA/VA-CDC-LC0023872/2021|MW844850.1|21-02-28:0,USA/FL-CDC-STM-000027030/2021|MW840966.1|21-03-01:0,USA/FL-CDC-STM-000027412/2021|MW840846.1|21-03-01:0,USA/FL-CDC-STM-000027330/2021|MW840833.1|21-03-02:0,USA/FL-CDC-STM-000028107/2021|MW840814.1|21-03-01:0,USA/PA-CDC-STM-000030251/2021|MW869042.1|21-03-05:0,USA/NY-Wadsworth-21036680-01/2021|EPI_ISL_1482606|2021-03-22:0,USA/FL-TGH-0178/2021|EPI_ISL_1483318|2021-02-27:0,USA/NY-Wadsworth-21035650-01/2021|EPI_ISL_1482349|2021-03-19:0,USA/NY-PRL-2021_03_29_03F24/2021|EPI_ISL_1471415|2021-03-26:0,USA/WV-WVU-WV090261/2021|EPI_ISL_1423333|2021-03-15:0,USA/WV-WVU-WV090151/2021|EPI_ISL_1423246|2021-03-08:0,USA/NY-Wadsworth-21028517-01/2021|EPI_ISL_1397810|2021-03-02:0,USA/NY-PRL-2021_03_24_00A13/2021|EPI_ISL_1385462|2021-03-19:0,USA/FL-CDC-STM-000014139/2021|MW781899.1|21-02-11:0,USA/FL-CDC-22062363/2021|MW773562.1|21-02-16:0,USA/TX-DSHS-4109/2021|EPI_ISL_1300349|2021-02-03:0,USA/TX-DSHS-4101/2021|EPI_ISL_1300348|2021-02-03:0,Canada/ON-PHL-21-01820-v2/2021|EPI_ISL_1334654|2021-02:0,USA/FL-CDC-22255061/2021|MW803445.1|21-02-18:0,USA/MA-CDC-22286179/2021|MW803438.1|21-02-20:0,USA/FL-CDC-LC0021227/2021|MW783648.1|21-03-02:0,USA/TX-DSHS-3753/2021|MW773164.1|21-02-23:0,USA/FL-CDC-STM-000020331/2021|MW808064.1|21-02-18:0,USA/FL-CDC-STM-000020626/2021|MW808013.1|21-02-15:0,USA/TX-DSHS-4109/2021|MW791688.1|21-02-03:0,USA/TX-DSHS-4101/2021|MW791681.1|21-02-03:0,USA/FL-CDC-STM-000020981/2021|MW807973.1|21-02-22:0,USA/CO-CDPHE-2100549222/2021|MW796969.1|21-03-03:0,USA/MD-IGS-012105507910A/2021|EPI_ISL_1348272|2021-02-24:0,USA/TX-DSHS-3753/2021|EPI_ISL_1273272|2021-02-23:0,USA/MD-MDH-1305/2021|MW751637.1|21-02-21:0,USA/UT-UPHL-2102428648/2021|MW750787.1|21-02-04:0,USA/UT-UPHL-2102149368/2021|MW750772.1|21-01-31:0,USA/TX-HMH-MCoV-28280/2021|EPI_ISL_1238062|2021-02-08:0,USA/FL-CDC-21671556/2021|MW720729.1|21-02-01:0,USA/FL-CDC-21671779/2021|MW720727.1|21-02-02:0,USA/NJ-CDC-21671907/2021|MW720726.1|21-01-31:0,USA/NY-CDC-21868770/2021|MW720653.1|21-02-08:0,USA/FL-CDC-21871648/2021|MW720630.1|21-02-08:0,USA/FL-CDC-21957909/2021|MW720596.1|21-02-10:0,USA/FL-CDC-21957678/2021|MW720585.1|21-02-12:0,USA/TX-CDC-21992122/2021|MW720565.1|21-02-10:0,USA/FL-BPHL-1177/2021|MW725904.1|21-02-24:0,USA/FL-BPHL-0879/2021|MW725642.1|21-02-12:0,USA/CA-LACPHL-AF00553/2021|MW722903.1|21-02-19:0,USA/FL-CDC-LC0015627/2021|MW721492.1|21-02-10:0,USA/AL-CDC-STM-000010640/2021|MW721376.1|21-02-07:0,USA/NJ-Yale-1612/2021|EPI_ISL_1182082|2021-02-13:0,USA/DC-HP02664/2021|EPI_ISL_1171790|2021-02-14:0,USA/FL-BPHL-0661/2021|MW689751.1|21-02-03:0,USA/MD-MDH-1010/2021|MW653843.1|21-02-05:0,USA/FL-CDC-STM-000005622/2021|MW626472.1|21-01-26:0,USA/MA-MASPHL-01905/2021|MW626209.1|21-01-25:0,USA/MA-MASPHL-01845/2021|MW626193.1|21-01-29:0,USA/FL-CDC-STM-000008018/2021|MW633924.1|21-01-08:0,USA/FL-CDC-STM-000008049/2021|MW633923.1|21-01-07:0,USA/FL-CDC-STM-A100316/2021|MW523843.1|21-01-05:0,USA/FL-CDC-STM-0000013-H10/2021|MW525051.1|21-01-11:0,USA/FL-CDC-STM-0000013-H07/2021|MW524878.1|21-01-14:0,USA/FL-CDC-STM-000003189/2021|MW586691.1|21-01-15:0,USA/FL-CDC-STM-000003068/2021|MW586607.1|21-01-16:0,USA/FL-CDC-STM-000003509/2021|MW586673.1|21-01-18:0,USA/MI-CDC-ASC210053131/2021|MZ085331.1|2021-04-08:0,USA/CO-CDC-ASC210049697/2021|MZ083935.1|2021-04-07:0,USA/RI-CDC-QDX23892941/2021|MZ073818.1|2021-04-11:0,USA/NJ-CDC-QDX23892749/2021|MZ073759.1|2021-04-10:0,USA/SC-CDC-ASC210052748/2021|MZ086486.1|2021-04-08:0,USA/MI-CDC-ASC210050048/2021|MZ086264.1|2021-04-07:0,USA/FL-CDC-ASC210050834/2021|MZ085632.1|2021-04-07:0,USA/FL-CDC-ASC210039573/2021|MZ083310.1|2021-03-31:0,USA/FL-CDC-ASC210050590/2021|MZ084764.1|2021-04-07:0,USA/FL-CDC-ASC210050548/2021|MZ084726.1|2021-04-07:0,USA/MN-CDC-ASC210049468/2021|MZ084347.1|2021-04-06:0,USA/VA_NIDDL_45778/2021|MZ099933.1|21-03-30:0,USA/FL-CDC-STM-000056842/2021|MZ099833.1|21-04-15:0,USA/FL-CDC-STM-000058980/2021|MZ132459.1|21-04-16:0,USA/OH-CDC-QDX24042424/2021|MZ131933.1|21-04-16:0,USA/VA-CDC-2-4282506/2021|MZ143730.1|21-04-05:0,USA/NY-Wadsworth-21046266-01/2021|EPI_ISL_1921005|2021-04-14:0,USA/FL-CDC-STM-000058970/2021|MZ132439.1|21-04-17:0,USA/FL-CDC-STM-000058281/2021|MZ132468.1|21-04-16:0,USA/FL-CDC-QDX24087879/2021|MZ146239.1|21-04-19:0,USA/MA-CDC-ASC210024373/2021|MZ158904.1|2021-03-28:0,USA/CA-CDC-ASC210026579/2021|MZ158773.1|2021-03-30:0,USA/FL-CDC-LC0051925/2021|MZ142675.1|21-04-22:0,USA/MI-CDC-STM-000058774/2021|MZ132236.1|21-04-18:0,USA/FL-CDC-ASC210024314/2021|MZ159070.1|2021-03-28:0,USA/FL-CDC-LC0052390/2021|MZ142867.1|21-04-26:0,USA/FL-CDC-QDX24125527/2021|MZ146104.1|21-04-20:0,USA/VA-CDC-LC0052448/2021|MZ142822.1|21-04-25:0,USA/NC-UNCC-000282/2021|EPI_ISL_1938098|2021-03-24:0,USA/FL-CDC-STM-000058040/2021|MZ133193.1|21-04-15:0,USA/NC-UNCC-000281/2021|EPI_ISL_1938097|2021-03-24:0,USA/OR-OSPHL00418/2021|EPI_ISL_1969213|2021-04-26:0,USA/MN-CDC-IBX580948054808/2021|MZ166928.1|21-04-07:0,USA/FL-CDC-STM-000060949/2021|MZ163611.1|21-04-20:0,USA/VA-DCLS-4359/2021|MZ165770.1|21-03:0,USA/VA-DCLS-4358/2021|MZ165769.1|21-03:0,USA/MN-CDC-IBX819150873269/2021|MZ167756.1|21-04-12:0,USA/MN-CDC-IBX691596633086/2021|MZ168234.1|21-04-13:0,USA/VA-DCLS-4352/2021|MZ165763.1|21-03:0,USA/VA-DCLS-4353/2021|MZ165764.1|21-03:0,USA/MN-CDC-IBX093551249799/2021|MZ166853.1|21-04-08:0,USA/MN-CDC-IBX826088516358/2021|MZ168016.1|21-04-12:0,Canada/ON-PHL-21-12187/2021|EPI_ISL_2012546|2021-03:0,USA/MN-CDC-IBX949172531075/2021|MZ167789.1|21-04-11:0,USA/MN-CDC-IBX530344153055/2021|MZ166705.1|21-04-05:0,USA/MN-CDC-IBX059011315107/2021|MZ167542.1|21-04-06:0,USA/FL-CDC-STM-000062055/2021|MZ164238.1|21-04-22:0,USA/MN-CDC-IBX909011669791/2021|MZ168538.1|21-04-14:0,USA/VA-DCLS-4486/2021|MZ165915.1|21-04:0,USA/MN-CDC-IBX038671088077/2021|MZ167040.1|21-04-07:0,USA/MN-CDC-IBX804739980732/2021|MZ168510.1|21-04-14:0,USA/MN-CDC-IBX073481511454/2021|MZ167049.1|21-04-07:0,USA/MN-CDC-IBX579549915765/2021|MZ168457.1|21-04-14:0,USA/GA-CDC-ASC210074304/2021|MZ187303.1|2021-04-18:0,USA/FL-CDC-ASC210072647/2021|MZ186873.1|2021-04-16:0,USA/FL-CDC-ASC210074353/2021|MZ188620.1|2021-04-18:0,USA/CT-Yale-4088/2021|EPI_ISL_2035048|2021-04-18:0,USA/FL-CDC-ASC210076412/2021|MZ187464.1|2021-04-20:0,USA/NJ-CDC-LC0054526/2021|MZ180158.1|21-04-29:0,USA/MI-CDC-ASC210036761/2021|MZ184671.1|2021-04-30:0,USA/OR-CDC-ASC210074473/2021|MZ186062.1|2021-04-16:0,USA/FL-CDC-ASC210076413/2021|MZ187465.1|2021-04-20:0,USA/OR-CDC-LC0056429/2021|MZ181905.1|21-04-30:0,USA/WA-UW-21042338953/2021|MZ171648.1|21-04-23:0,USA/OR-CDC-ASC210076764/2021|MZ188168.1|2021-04-20:0,USA/OR-CDC-ASC210035354/2021|MZ184258.1|2021-04-28:0,USA/CT-Yale-4555/2021|EPI_ISL_2023214|2021-04-28:0,USA/MN-CDC-IBX935224292160/2021|MZ170511.1|21-04-07:0,USA/CT-Yale-4494/2021|EPI_ISL_2023168|2021-04-25:0,USA/FL-CDC-QDX24155277/2021|MZ173278.1|21-04-21:0,USA/CT-Yale-4243/2021|EPI_ISL_2020722|2021-04-20:0,USA/ME-CDC-QDX24155306/2021|MZ173250.1|21-04-17:0,USA/FL-CDC-ASC210035962/2021|MZ188255.1|2021-04-29:0,USA/MN-CDC-IBX791108426145/2021|MZ193496.1|2021-04-20:0,USA/FL-CDC-ASC210073337/2021|MZ185180.1|21-04-16:0,USA/OR-OHSU-11201/2021|EPI_ISL_2080724|2021-04-15:0,USA/MN-CDC-IBX498402106309/2021|MZ192253.1|21-04-22:0,USA/MI-UM-10039556843/2021|EPI_ISL_2100392|2021-05-02:0,USA/MA-CDCBI-CRSP_I33C42TO2DUC2EXK/2021|MZ194833.1|21-05-04:0,USA/NC-UNCC-000279/2021|EPI_ISL_2092845|2021-03-23:0,Australia/NSW-R0253/2021|EPI_ISL_2107452|2021-05-05:0,Argentina/INEI100964/2021|EPI_ISL_2133399|2021-02-03:0,USA/RI-CDCBI-RIDOH_01710/2021|MZ217787.1|2021-04-06:0,USA/MA-CDC-QDX24476983/2021|MZ225790.1|21-04-27:0,USA/FL-CDC-STM-000065768/2021|MZ228612.1|2021-04-27:0,USA/FL-CDC-STM-000065693/2021|MZ228552.1|2021-04-28:0,USA/FL-CDC-STM-000065116/2021|MZ228177.1|2021-04-28:0,USA/MD-CDC-ASC210038152/2021|MZ281847.1|2021-05-01:0,USA/FL-CDC-ASC210073422/2021|MZ271468.1|2021-04-16:0,USA/WV-WVU-WV118861/2021|EPI_ISL_2195848|2021-04-13:0,USA/WI-MHDL-46620/2021|EPI_ISL_2234869|2021-03-25:0,USA/FL-CDC-ASC210004598/2021|MZ255803.1|21-03-12:0,USA/NJ-CDC-ASC210004294/2021|MZ255984.1|21-03-12:0,USA/PA-CDC-QDX24563920/2021|MZ274678.1|2021-04-30:0,USA/VA-CDC-ASC210003469/2021|MZ255787.1|21-03-10:0,USA/VA-CDC-ASC210016361/2021|MZ255608.1|21-03-22:0,USA/GA-GPHL-0361/2021|MZ274430.1|2021-04-14:0,USA/NY-CDC-ASC210003237/2021|MZ256027.1|21-03-08:0,USA/FL-CDC-ASC210005094/2021|MZ255187.1|21-03-15:0,USA/FL-CDC-ASC210017416/2021|MZ256483.1|21-03-23:0,Canada/ON-PHL-21-16203/2021|EPI_ISL_2252244|2021-04:0,Canada/Qc-L00326685001/2021|EPI_ISL_2293998|2021-02-15:0,Canada/Qc-L00329406001/2021|EPI_ISL_2294097|2021-02-05:0,Canada/Qc-L00327641001/2021|EPI_ISL_2294051|2021-02-21:0,Canada/Qc-L00326709001/2021|EPI_ISL_2294003|2021-02-15:0,USA/MN-1269/2021|EPI_ISL_2295778|2021-04-15:0,Canada/Qc-L00329081001/2021|EPI_ISL_2294077|2021-02-25:0,Canada/Qc-L00324823/2021|EPI_ISL_2293969|2021-02-15:0)258035:1,((USA/FL-CDC-STM-000002911/2021|MW586620.1|21-01-16:2,(USA/MI-CDC-ASC210022521/2021|MZ022788.1|21-03-27:1,USA/FL-CDC-STM-000003076/2021|MW586606.1|21-01-16:0,USA/MI-CDC-STM-000060423/2021|MZ153584.1|21-04-20:0,USA/MI-CDC-LC0026242/2021|MW869517.1|21-03-09:0,USA/FL-CDC-STM-000004117/2021|MW586655.1|21-01-19:0)260005:1,USA/FL-CDC-STM-000005971/2021|MW626550.1|21-01-28:1,USA/NY-CDC-STM-000009052/2021|MW662519.1|21-02-02:2,USA/MD-HP02242/2021|EPI_ISL_981114|2021-02-06:1,USA/MI-MDHHS-SC24429/2021|EPI_ISL_1233791|2021-02-20:1,USA/FL-CDC-22209181/2021|MW773692.1|21-02-18:1,USA/FL-CDC-22061563/2021|MW773614.1|21-02-16:1,((USA/NC-CDC-4122593-001/2021|EPI_ISL_2311753|2021-05-02:1,USA/NC-CDC-STM-000064364/2021|MZ201623.1|21-04-27:0)260007:1,USA/MD-CDC-LC0017531/2021|MW773752.1|21-02-16:0,USA/MD-MDH-1228/2021|MW751562.1|21-02-25:0,USA/MD-CDC-LC0017530/2021|MW773751.1|21-02-16:0)260006:1,USA/FL-CDC-STM-000015971/2021|MW807871.1|21-02-15:1,USA/NY-Wadsworth-21029566-01/2021|EPI_ISL_1397840|2021-03-05:3,((USA/MD-HP03677/2021|EPI_ISL_1402922|2021-03-23:3,USA/MD-IGS-012109708968A/2021|EPI_ISL_1922584|2021-04-07:1,(USA/DC-CDC-2-4282627/2021|MZ143917.1|21-03-29:0,USA/PA-CDC-QDX23849231/2021|MZ056433.1|21-04-10:1)260010:1,USA/MD-HP03520/2021|EPI_ISL_1402828|2021-03-09:0,USA/MD-MDH-1349/2021|MW781860.1|21-03-10:0)260009:2,(USA/FL-CDC-LC0029145/2021|MW908906.1|21-03-12:0,USA/FL-CDC-STM-000037102/2021|MW908255.1|21-03-15:1,USA/FL-CDC-FG-022223/2021|MZ033586.1|2021-04-05:3,(USA/FL-BPHL-2184/2021|MW988030.1|2021-03-25:0,USA/FL-BPHL-2105/2021|MW894605.1|21-03-22:0)260012:1,(USA/FL-CDC-QDX23678102/2021|MZ015029.1|21-04-07:0,USA/FL-CDC-FG-018535/2021|MW932812.1|21-03-26:0)260013:1)260011:1,USA/FL-CDC-FG-012958/2021|MW911069.1|21-03-12:1,USA/FL-BPHL-2006/2021|MW894502.1|21-03-15:2,USA/FL-CDC-ASC210014951/2021|MZ255503.1|21-03-22:1,USA/FL-CDC-STM-000031702/2021|MW869105.1|21-03-08:0,USA/FL-CDC-FG-021754/2021|MZ033367.1|2021-03-31:0,USA/FL-CDC-FG-021749/2021|MZ033364.1|2021-03-31:0,USA/MA-CDC-LC0037842/2021|MZ002232.1|2021-04-02:0)260008:1,((USA/MI-CDC-STM-000048759/2021|MZ009687.1|21-04-01:1,USA/MI-CDC-STM-000058182/2021|MZ133218.1|21-04-17:1,USA/MI-CDC-STM-000060945/2021|MZ163655.1|21-04-21:2,USA/PR-CDC-QDX24236443/2021|MZ161249.1|21-04-23:1,USA/MS-CDC-ASC210074347/2021|MZ187334.1|2021-04-18:2,(USA/MI-CDC-STM-000071059/2021|MZ291378.1|2021-05-06:1,USA/MI-CDC-STM-000068431/2021|MZ279084.1|2021-05-03:0,USA/MI-CDC-STM-000069462/2021|MZ290551.1|2021-05-05:0)260016:2,USA/MI-CDC-STM-000069805/2021|MZ290775.1|2021-05-06:1,USA/MI-CDC-QDX24713600/2021|MZ287979.1|2021-05-05:1,USA/CO-CDPHE-2101095214/2021|EPI_ISL_2310762|2021-05-12:1,(USA/MI-CDC-STM-000058026/2021|MZ133133.1|21-04-17:0,USA/MI-CDC-STM-000057576/2021|MZ132830.1|21-04-17:0)260017:1,USA/MI-CDC-STM-000056726/2021|MZ100841.1|2021-04-14:0,USA/MI-CDC-STM-000058979/2021|MZ132451.1|21-04-16:0,USA/MI-CDC-STM-000058802/2021|MZ132311.1|21-04-16:0)260015:2,USA/MI-CDC-ASC210054731/2021|MZ211493.1|2021-04-10:2,USA/MI-CDC-ASC210035745/2021|MZ184998.1|2021-04-27:1,USA/IL-CDC-ASC210030109/2021|MZ284281.1|2021-04-22:5,USA/MI-CDC-STM-000052220/2021|MZ060130.1|21-04-07:2,(USA/MI-CDC-QDX23313198/2021|MW905502.1|21-03-23:0,(USA/MI-CDC-QDX24713585/2021|MZ287882.1|2021-05-05:0,USA/MI-CDC-STM-000062803/2021|MZ201638.1|21-04-24:0)260019:2)260018:1,USA/MI-MDHHS-SC28372/2021|EPI_ISL_1994753|2021-04-01:1,USA/MI-MDHHS-SC27913/2021|EPI_ISL_1994272|2021-04-02:1,USA/MI-CDC-QDX22903510/2021|MW874916.1|21-03-11:0,USA/MI-MDHHS-SC26349/2021|EPI_ISL_1905493|2021-03-23:0,USA/MI-CDC-STM-000031863/2021|MW963991.1|21-03-09:0,USA/MI-CDC-STM-000032619/2021|MW877248.1|21-03-10:0,USA/FL-CDC-STM-000063137/2021|MZ201788.1|21-04-23:0)260014:1,USA/MI-UM-10038992102/2021|EPI_ISL_1491458|2021-03-27:2,(USA/MS-UMMC-S278H2-504649/2021|EPI_ISL_1527439|2021-03-21:1,USA/MS-CDC-ASC210044604/2021|MZ025296.1|21-04-04:0,USA/MS-UMMC-M454A8-504184/2021|EPI_ISL_1527040|2021-03-15:0)260020:1,USA/CO-CDPHE-2100581230/2021|EPI_ISL_1539658|2021-03-04:1,(USA/CA-CDC-FG-015515/2021|MW913161.1|21-03-28:1,USA/CA-CDC-FG-019285/2021|MW933330.1|21-04-01:1,USA/CA-CDC-FG-019270/2021|MW933317.1|21-04-01:2,USA/CA-CDC-FG-018378/2021|MW934236.1|21-04-06:1,USA/CA-CDC-FG-017962/2021|MW933920.1|21-04-05:3,USA/CA-CDC-QDX23761712/2021|MZ030597.1|2021-04-06:1,(USA/CA-CDC-FG-020342/2021|MW992654.1|21-04-11:0,(USA/CA-CDC-FG-027623/2021|MZ077578.1|2021-04-23:1,USA/CA-CDC-FG-028457/2021|MZ154681.1|21-04-28:1,USA/CA-CDC-FG-027950/2021|MZ154918.1|21-04-26:1,USA/CA-CDC-FG-027617/2021|MZ077568.1|2021-04-23:0,USA/CA-CDC-FG-027607/2021|MZ077570.1|2021-04-23:0,USA/CA-CDC-FG-026466/2021|MZ078025.1|2021-04-22:0,USA/CA-CDC-FG-026547/2021|MZ078112.1|2021-04-23:0)260023:1,(USA/CA-CDC-FG-024601/2021|MZ183242.1|2021-04-16:0,USA/CA-CDC-FG-021295/2021|MW991875.1|21-04-12:0)260024:1)260022:2,USA/CA-CDC-FG-020130/2021|MW992475.1|21-04-07:1,USA/CA-CDC-STM-000051422/2021|MZ035009.1|2021-04-05:1,USA/CA-CDC-FG-021566/2021|MW992072.1|21-04-13:1,((USA/CA-CDC-FG-024681/2021|MZ183272.1|2021-04-17:1,USA/CA-CDC-FG-020121/2021|MW992468.1|21-04-07:0)260026:1,USA/CA-CDC-FG-021556/2021|MW992066.1|21-04-13:0,USA/CA-CDC-QDX24125448/2021|MZ146062.1|21-04-18:0)260025:1,((((USA/CA-CDC-FG-033410/2021|MZ235877.1|2021-05-12:0,USA/CA-CDC-FG-034804/2021|MZ287544.1|2021-05-17:0,USA/CA-LACPHL-AF00996/2021|MZ277286.1|2021-04-26:0,USA/CA-LACPHL-AF00985/2021|MZ278197.1|2021-04-27:0,USA/CA-CDC-FG-030717/2021|MZ183867.1|2021-05-03:0,USA/CA-CDC-ASC210037900/2021|MZ240314.1|2021-05-01:0)260030:1,USA/CA-CDC-FG-030251/2021|MZ155843.1|21-05-03:0,USA/CA-CDC-FG-029745/2021|MZ155609.1|21-04-27:0)260029:2,USA/CA-CDC-FG-021898/2021|MZ033444.1|2021-04-14:0,USA/CA-CDC-FG-021915/2021|MZ033459.1|2021-04-14:0,USA/CA-CDC-FG-026368/2021|MZ078037.1|2021-04-22:0)260028:1,USA/CA-CDC-FG-020811/2021|MW991537.1|21-04-11:1,((USA/CA-CDC-FG-027978/2021|MZ154956.1|21-04-25:0,USA/CA-CDC-FG-028152/2021|MZ154978.1|21-04-26:0)260032:1,USA/CA-CDC-FG-029546/2021|MZ155595.1|21-04-27:0,USA/CA-CDC-FG-021306/2021|MW991884.1|21-04-12:0,USA/CA-CDC-FG-028034/2021|MZ154925.1|21-04-25:0)260031:1,USA/CA-CDC-FG-027943/2021|MZ154921.1|21-04-25:1,USA/CA-CDC-FG-027985/2021|MZ154946.1|21-04-25:1,USA/CA-CDC-FG-021553/2021|MW992064.1|21-04-13:0,USA/CA-CDC-FG-020912/2021|MW991600.1|21-04-08:0)260027:1,(USA/CA-CDC-FG-026468/2021|MZ077952.1|2021-04-21:1,(USA/CA-CDC-LC0059947/2021|EPI_ISL_2305364|2021-05-14:1,England/HSLL-1592478/2021|21-05-17:0)260034:1,USA/CA-CDC-FG-030043/2021|MZ155696.1|21-04-30:1,USA/CA-CDC-FG-028444/2021|MZ154692.1|21-04-28:1,USA/CA-CDC-FG-021399/2021|MW991960.1|21-04-13:0,USA/CA-CDC-ASC210058035/2021|MZ282901.1|2021-05-03:0,USA/CA-CDC-FG-033486/2021|MZ235881.1|2021-05-12:0,USA/CA-CDC-FG-030006/2021|MZ155655.1|21-04-29:0,USA/CA-CDC-FG-030028/2021|MZ155667.1|21-04-29:0,USA/CA-CDC-FG-028560/2021|MZ154778.1|21-04-29:0,USA/CA-CDC-FG-030076/2021|MZ155637.1|21-04-30:0,USA/CA-CDC-FG-030078/2021|MZ155730.1|21-05-01:0,USA/CA-CDC-FG-030119/2021|MZ155719.1|21-04-30:0,USA/CA-CDC-FG-028483/2021|MZ154731.1|21-04-28:0,USA/CA-CDC-STM-000056107/2021|MZ101058.1|2021-04-15:0,USA/CA-CDC-FG-021891/2021|MZ033440.1|2021-04-14:0,USA/CA-CDC-FG-026058/2021|MZ077861.1|2021-04-19:0,USA/CA-CDC-FG-027739/2021|MZ077601.1|2021-04-23:0,USA/CA-CDC-FG-026354/2021|MZ077970.1|2021-04-21:0,USA/CA-CDC-FG-026986/2021|MZ077232.1|2021-04-21:0,USA/CA-CDC-FG-031172/2021|MZ183650.1|2021-05-05:0,USA/CA-CDC-FG-024759/2021|MZ183300.1|2021-04-17:0,USA/CA-CDC-ASC210030222/2021|MZ195959.1|2021-04-22:0,USA/CA-CDC-FG-033114/2021|MZ222778.1|2021-05-08:0,USA/CA-CDC-FG-032505/2021|MZ223165.1|2021-05-07:0,USA/CA-CDC-FG-032486/2021|MZ223174.1|2021-05-07:0,USA/CA-CDC-QDX24476212/2021|MZ226042.1|21-04-28:0)260033:1,USA/CA-CDC-FG-021315/2021|MW991893.1|21-04-12:1,USA/CA-CDC-FG-021256/2021|MW991845.1|21-04-09:1,USA/CA-CDC-LC0043526/2021|MZ039092.1|2021-04-04:2,((USA/CA-CDC-LC0043885/2021|MZ039477.1|2021-04-09:0,(USA/CA-CDC-QDX24476242/2021|MZ225982.1|21-04-29:2,USA/CA-CDC-LC0052474/2021|MZ142947.1|21-04-16:0)260037:1)260036:1,USA/CA-SC-210613/2021|EPI_ISL_1664294|2021-04-01:0,USA/CA-CDC-STM-000068809/2021|MZ279338.1|2021-05-05:0)260035:1,USA/CA-CDC-LC0044422/2021|MZ069283.1|2021-04-08:2,USA/CA-CDC-STM-000052311/2021|MZ060209.1|21-04-09:2,USA/CA-CDC-LC0045365/2021|MZ070070.1|2021-04-13:1,USA/TX-CDC-QDX23892496/2021|MZ064865.1|21-04-11:2,USA/CA-CDC-FG-027680/2021|MZ077588.1|2021-04-23:2,USA/CA-CDC-FG-026396/2021|MZ077969.1|2021-04-21:2,((USA/CA-CDC-FG-026462/2021|MZ077984.1|2021-04-21:0,USA/CA-CDC-FG-029275/2021|MZ155621.1|21-04-27:1)260039:1,USA/CA-CDC-FG-026078/2021|MZ077871.1|2021-04-20:0,USA/MI-CDC-STM-000059877/2021|MZ154308.1|21-04-18:0,USA/CA-CDC-FG-024735/2021|MZ183293.1|2021-04-17:0,USA/CA-CDC-STM-000062555/2021|MZ202042.1|21-04-23:0)260038:1,USA/CA-CDC-STM-000055806/2021|MZ100211.1|2021-04-13:1,(USA/WY-WPHL-21028691/2021|EPI_ISL_1786614|2021-04-16:1,USA/CA-CDC-QDX24087331/2021|MZ131804.1|21-04-17:0,USA/CA-CDC-FG-023608/2021|MZ182967.1|2021-04-13:0)260040:1,USA/CA-CDC-STM-000057869/2021|MZ133003.1|21-04-17:2,USA/WY-CDC-IBX192009060348/2021|MZ167621.1|21-04-14:2,(USA/MN-CDC-IBX828532895863/2021|MZ168267.1|21-04-13:1,USA/MN-CDC-IBX544700574539/2021|MZ058868.1|21-04-12:0,USA/MN-CDC-IBX855249671200/2021|MZ168525.1|21-04-16:0)260041:2,USA/MN-CDC-IBX639620145842/2021|MZ193457.1|2021-04-20:1,USA/CA-CDC-STM-000062480/2021|MZ201976.1|21-04-25:3,USA/MN-CDC-ASC210031608/2021|MZ284539.1|2021-04-23:1,USA/NY-NYULH1774/2021|EPI_ISL_2161749|2021-05-05:1,USA/CA-CDC-ASC210072332/2021|MZ271086.1|2021-04-16:1,(USA/MN-CDC-STM-000060484/2021|MZ153561.1|21-04-20:1,USA/MN-MDH-7377/2021|MZ271876.1|2021-05-07:0,USA/MN-MDH-7443/2021|MZ271942.1|2021-05-07:0,USA/MN-MDH-7378/2021|MZ271877.1|2021-05-07:0)260042:2,USA/MN-CDC-IBX557484441236/2021|EPI_ISL_2283068|2021-04-16:1,(USA/TX-CDC-QDX24758277/2021|EPI_ISL_2304798|2021-05-08:2,(USA/TX-CDC-LC0056218/2021|MZ181791.1|21-04-30:1,USA/TX-CDC-LC0056286/2021|MZ181792.1|21-04-30:0)260044:2)260043:1,USA/CA-CDC-FG-018275/2021|MW934155.1|21-04-06:1,USA/CA-CDC-FG-018634/2021|MW932881.1|21-03-30:2,(USA/WV-WVU-WV059375/2021|EPI_ISL_1624742|2021-04-09:0,USA/WV-WVU-WV060025/2021|EPI_ISL_1624751|2021-04-07:0,USA/WV-WVU-WV058172/2021|EPI_ISL_1624722|2021-04-07:0)260045:1,(USA/MN-CDC-IBX658992149165/2021|MZ034383.1|2021-04-10:0,USA/MN-CDC-IBX698440178866/2021|MZ034396.1|2021-04-10:0)260046:1,(USA/CA-CDC-FG-021351/2021|MW991925.1|21-04-12:0,USA/CA-CDC-FG-018054/2021|MW933992.1|21-04-05:0,USA/CA-CDC-FG-026968/2021|MZ077239.1|2021-04-21:0,USA/CA-CDC-FG-024290/2021|MZ183140.1|2021-04-15:0)260047:1,(USA/TX-CDC-STM-000066723/2021|MZ237079.1|2021-05-01:0,USA/TX-CDC-LC0056104/2021|MZ181750.1|21-04-30:0)260048:3,(USA/MA-MASPHL-03679/2021|EPI_ISL_2229527|2021-04-28:0,USA/MA-CDCBI-CRSP_4OHEY5A5BE7UJPC6/2021|MZ149367.1|21-04-28:0,USA/MA-MASPHL-03679/2021|MZ264959.1|21-04-28:0)260049:2,USA/NY-PRL-2021_03_29_01N21/2021|EPI_ISL_1470814|2021-03-27:0,USA/MN-CDC-ASC210069714/2021|MZ214288.1|2021-04-11:0,USA/CA-CDC-ASC210055387/2021|MZ211641.1|2021-04-08:0,USA/CA-CDC-FG-030264/2021|MZ155829.1|21-05-02:0,USA/CA-CDC-ASC210054446/2021|MZ212062.1|2021-04-09:0,USA/CA-SC-210841/2021|EPI_ISL_1824098|2021-04-19:0,USA/CA-CDC-2-4242797/2021|MZ082633.1|2021-03-31:0,USA/CA-CDC-QDX23761612/2021|MZ045176.1|21-04-04:0,USA/FL-CDC-QDX23760747/2021|MZ045248.1|21-04-09:0,USA/CA-CDC-STM-000055509/2021|MZ060435.1|21-04-14:0,USA/CA-CDC-STM-000055510/2021|MZ060446.1|21-04-14:0,USA/MN-CDC-IBX728840206708/2021|MZ058911.1|21-04-08:0,USA/MN-CDC-IBX016449069247/2021|MZ058029.1|21-04-08:0,USA/MN-MDH-5764/2021|MZ049831.1|21-04-04:0,USA/CA-SEARCH-9155/2021|EPI_ISL_1794907|2021-04-05:0,USA/CA-SEARCH-9157/2021|EPI_ISL_1794909|2021-04-05:0,USA/CA-CDC-STM-000049623/2021|MZ009139.1|21-04-05:0,USA/CA-CDC-QDX23654552/2021|MW989130.1|21-04-06:0,USA/CA-CDC-ASC210039185/2021|MZ022634.1|21-03-31:0,USA/CA-CDC-ASC210023344/2021|MZ022453.1|21-03-27:0,USA/CA-CDC-ASC210043942/2021|MZ074738.1|2021-04-03:0,USA/MN-CDC-IBX122539955759/2021|MZ034238.1|2021-04-10:0,USA/CA-CDC-FG-020379/2021|MW992684.1|21-04-10:0,USA/CA-CDC-QDX23654505/2021|MZ030094.1|2021-04-04:0,USA/CA-CDC-FG-020051/2021|MW992418.1|21-04-06:0,USA/MN-CDC-IBX907854720320/2021|MZ034453.1|2021-04-09:0,USA/CA-CDC-ASC210040662/2021|MZ023866.1|21-04-01:0,USA/CA-CDC-STM-000048706/2021|MZ009713.1|21-04-01:0,USA/CA-CDC-FG-021537/2021|MW992055.1|21-04-13:0,USA/CA-CDC-FG-021297/2021|MW991877.1|21-04-12:0,USA/CA-CDC-FG-020871/2021|MW991576.1|21-04-11:0,USA/CA-CDC-QDX23654509/2021|MW989205.1|21-04-04:0,USA/CA-CDC-FG-019456/2021|MW933463.1|21-04-01:0,USA/CA-CDC-FG-019395/2021|MW933419.1|21-04-02:0,USA/CA-SC-210538/2021|EPI_ISL_1620456|2021-04-01:0,USA/CA-CDC-FG-018074/2021|MW934006.1|21-04-05:0,USA/CA-CDC-FG-018061/2021|MW933997.1|21-04-05:0,USA/MN-MDH-5067/2021|MW928099.1|21-04-05:0,USA/CA-CDC-FG-015505/2021|MW913157.1|21-03-28:0,USA/CA-CDC-FG-015422/2021|MW913136.1|21-03-27:0,USA/CA-CDC-FG-015392/2021|MW913125.1|21-03-27:0,USA/CA-CDC-FG-015240/2021|MW913084.1|21-03-26:0,USA/CA-CDC-FG-015230/2021|MW913082.1|21-03-26:0,USA/CA-CDC-FG-015135/2021|MW913057.1|21-03-25:0,USA/CA-CDCBI-FlowHealth_00522/2021|MW915107.1|21-03-27:0,USA/MA-CDC-ASC210052769/2021|MZ086502.1|2021-04-08:0,USA/CA-CDC-ASC210041475/2021|MZ083769.1|2021-04-01:0,USA/CA-CDC-FG-026227/2021|MZ077942.1|2021-04-21:0,USA/MN-CDC-IBX832709933006/2021|MZ167496.1|21-04-07:0,USA/MN-CDC-IBX977065557037/2021|MZ168312.1|21-04-13:0,USA/MN-CDC-IBX400864568242/2021|MZ168164.1|21-04-13:0,USA/MN-CDC-IBX977831986445/2021|MZ166997.1|21-04-08:0,USA/MN-CDC-IBX159028367436/2021|MZ167854.1|21-04-11:0,USA/CA-CDC-ASC210034852/2021|MZ185097.1|2021-04-27:0,USA/CA-CDC-ASC210034799/2021|MZ184135.1|2021-04-27:0,USA/CA-CDC-FG-024708/2021|MZ183282.1|2021-04-17:0,USA/CA-CDC-FG-024733/2021|MZ183292.1|2021-04-17:0,USA/CA-CDC-FG-024937/2021|MZ183363.1|2021-04-18:0,USA/CA-CDC-QDX24476575/2021|MZ225955.1|21-04-29:0,USA/CA-CDC-STM-000070488/2021|MZ290247.1|21-05-07:0)260021:1,USA/FL-CDC-ASC210004426/2021|MW905161.1|21-03-09:1,USA/FL-CDC-FG-016644/2021|MW912993.1|21-03-24:1,(USA/FL-CDC-FG-015874/2021|MW912660.1|21-03-21:1,USA/FL-CDC-FG-016847/2021|MW913248.1|21-03-21:1,USA/FL-CDC-FG-011771/2021|MW910805.1|21-03-08:0,USA/TX-CDC-FG-014586/2021|MW910002.1|21-03-09:0,USA/FL-CDC-FG-011403/2021|MW910707.1|21-03-06:0,USA/FL-CDC-FG-011252/2021|MW910644.1|21-03-06:0,USA/FL-CDC-FG-010068/2021|MW910555.1|21-03-13:0,USA/FL-CDC-FG-010066/2021|MW910553.1|21-03-13:0,USA/FL-CDC-FG-009925/2021|MW910504.1|21-03-13:0,USA/FL-CDC-FG-009852/2021|MW910479.1|21-03-12:0,USA/FL-CDC-FG-015757/2021|MW912609.1|21-03-22:0,USA/FL-CDC-FG-013202/2021|MW911158.1|21-03-16:0,USA/FL-CDC-FG-013410/2021|MW910135.1|21-03-17:0)260050:1,(USA/MI-CDC-STM-000041558/2021|MW912354.1|21-03-21:1,(USA/MI-CDC-STM-000054322/2021|MZ061470.1|21-04-11:1,(USA/MI-CDC-ASC210062037/2021|MZ244960.1|2021-05-11:1,USA/MI-CDC-ASC210036973/2021|MZ280253.1|2021-04-30:2)260053:3,USA/MI-CDC-QDX24633083/2021|MZ288560.1|2021-05-04:3,(USA/MI-CDC-ASC210054406/2021|MZ212031.1|2021-04-09:0,USA/MI-CDC-STM-000055666/2021|MZ060522.1|21-04-14:0)260054:1,USA/MI-CDC-STM-000050246/2021|MZ035183.1|2021-04-05:0,USA/MI-CDC-STM-000053628/2021|MZ060951.1|21-04-10:0,USA/MI-CDC-ASC210067344/2021|MZ166483.1|21-04-12:0)260052:1,USA/MI-MDHHS-SC27852/2021|EPI_ISL_1994213|2021-03-31:1,(USA/MI-CDC-ASC210018261/2021|MW966201.1|2021-03-24:0,USA/MI-CDC-ASC210018263/2021|MW993372.1|2021-03-24:0)260055:1,USA/WI-CDC-LC0035653/2021|MZ000198.1|2021-03-27:0,USA/MI-MDHHS-SC26582/2021|EPI_ISL_1905707|2021-03-22:0,USA/MI-CDC-STM-000029627/2021|MW864751.1|21-03-04:0)260051:2,(USA/FL-CDC-STM-000052531/2021|MZ059751.1|21-04-09:1,USA/FL-CDC-ASC210055523/2021|MZ211805.1|2021-04-10:1,USA/VA-CDC-LC0030748/2021|MW909426.1|21-03-15:0,USA/FL-CDC-ASC210004952/2021|MZ259800.1|2021-03-13:0,USA/FL-CDC-STM-000052028/2021|MZ059965.1|21-04-07:0,USA/PA-CDC-LC0038956/2021|MZ002893.1|2021-03-29:0,USA/FL-CDC-STM-000031021/2021|MW869004.1|21-03-08:0)260056:2,USA/FL-CDC-ASC210003645/2021|MW904859.1|21-03-10:1,USA/CA-CDC-FG-005507/2021|MW910562.1|21-03-11:3,((USA/MI-CDC-STM-000045886/2021|MW931246.1|21-03-30:1,USA/CA-IGI-3771/2021|EPI_ISL_1712555|2021-04-05:1,USA/MI-MDHHS-SC28747/2021|EPI_ISL_2271867|2021-04-07:1,USA/CA-IGI-3774/2021|EPI_ISL_1712558|2021-04-05:0)260058:1,(USA/MI-CDC-STM-000050061/2021|MZ009371.1|21-04-05:3,USA/MI-CDC-STM-000041194/2021|MW912328.1|21-03-21:0)260059:1,(USA/MI-CDC-LC0060108/2021|EPI_ISL_2305357|2021-05-15:1,USA/MI-CDC-STM-000052865/2021|MZ058972.1|21-04-08:0,USA/MI-CDC-STM-000048064/2021|MZ007104.1|21-03-31:0)260060:1,(USA/MO-MSPHL-001093/2021|EPI_ISL_2035637|2021-04-20:1,USA/IN-CDC-STM-000063841/2021|MZ201393.1|21-04-26:1,USA/IL-C21WGS0591/2021|EPI_ISL_1965028|2021-04-17:0,USA/IL-C21WGS1042/2021|EPI_ISL_2300339|2021-05-10:0)260061:4,USA/MI-CDC-ASC210061326/2021|MZ244547.1|2021-05-09:2,USA/MI-CDC-QDX24758256/2021|EPI_ISL_2304778|2021-04-20:5,USA/MI-MDHHS-SC27209/2021|EPI_ISL_1906176|2021-03-21:0,USA/MI-CDC-QDX22905026/2021|MW874938.1|21-03-12:0,USA/MI-MDHHS-SC26728/2021|EPI_ISL_1905854|2021-03-26:0,USA/MI-MDHHS-SC26739/2021|EPI_ISL_1905870|2021-03-27:0,USA/MI-MDHHS-SC26738/2021|EPI_ISL_1905868|2021-03-28:0,USA/MI-CDC-ASC210038688/2021|MZ024122.1|21-03-31:0,USA/CA-IGI-3770/2021|EPI_ISL_1712554|2021-04-05:0,USA/MI-MDHHS-SC27244/2021|EPI_ISL_1906238|2021-03-23:0)260057:2,USA/FL-CDC-STM-000040566/2021|MW912031.1|21-03-20:1,USA/MI-CDC-ASC210003787/2021|MW904864.1|21-03-06:1,(USA/FL-CDC-FG-013040/2021|MW911100.1|21-03-15:0,USA/FL-CDC-FG-014045/2021|MW909852.1|21-03-15:2)260062:1,USA/MI-CDC-LC0035234/2021|MW914632.1|21-03-26:1,(USA/MI-CDC-STM-000042243/2021|EPI_ISL_1576151|2021-03-22:2,USA/NC-CDC-ASC210047163/2021|MZ075331.1|2021-04-04:1,USA/MI-CDC-ASC210047636/2021|MZ075411.1|2021-04-06:3,((USA/MI-CDC-STM-000056203/2021|MZ101098.1|2021-04-15:1,USA/MI-CDC-QDX24042286/2021|MZ131470.1|21-04-15:0,USA/MI-CDC-ASC210030874/2021|MZ284830.1|2021-04-22:0,USA/MI-CDC-STM-000060515/2021|MZ153666.1|21-04-21:0)260065:1,USA/MI-CDC-STM-000058205/2021|MZ132499.1|21-04-16:2,USA/MI-CDC-ASC210069904/2021|MZ215341.1|2021-04-14:2,USA/MI-CDC-ASC210071617/2021|MZ187075.1|2021-04-15:1,USA/MI-CDC-ASC210074113/2021|MZ184061.1|2021-04-18:1,USA/MI-CDC-ASC210074944/2021|MZ186956.1|2021-04-19:1,(USA/MI-CDC-ASC210031658/2021|MZ283169.1|2021-04-23:0,(USA/IL-CDC-ASC210035583/2021|MZ184493.1|2021-04-28:0,USA/IL-CDC-ASC210058391/2021|MZ238455.1|2021-05-04:0,USA/IL-CDC-ASC210058392/2021|MZ238456.1|2021-05-04:0,USA/IL-CDC-ASC210035585/2021|MZ184495.1|2021-04-28:0,USA/IL-CDC-ASC210038280/2021|MZ282133.1|2021-05-02:0,USA/IL-CDC-ASC210038304/2021|MZ282151.1|2021-05-02:0)260067:1)260066:2,USA/MI-CDC-ASC210030727/2021|MZ283697.1|2021-04-22:1,USA/MN-MDH-7344/2021|MZ285031.1|2021-04-26:3,USA/MI-CDC-STM-000070086/2021|MZ290948.1|2021-05-04:2,USA/MI-CDC-STM-000055462/2021|MZ060411.1|21-04-13:0,USA/MI-CDC-ASC210068494/2021|MZ213245.1|2021-04-11:0,USA/MI-CDC-STM-000056276/2021|MZ101117.1|2021-04-15:0,USA/MI-CDC-ASC210038602/2021|MZ024074.1|21-03-31:0)260064:1,USA/MI-CDC-STM-000052368/2021|MZ060226.1|21-04-08:1,USA/MI-CDC-STM-000055254/2021|MZ065183.1|21-04-12:1,USA/MI-CDC-QDX24155784/2021|MZ161424.1|21-04-20:2,USA/MI-UM-10039622382/2021|EPI_ISL_2136250|2021-05-05:2,USA/MI-CDC-STM-000065302/2021|MZ228904.1|2021-04-27:1,(USA/MI-CDC-ASC210029083/2021|MZ186608.1|2021-04-20:0,USA/MI-CDC-ASC210031760/2021|MZ195336.1|2021-04-23:0)260068:1,USA/MI-CDC-STM-000065682/2021|MZ239985.1|2021-04-28:0,USA/MI-CDC-ASC210068234/2021|MZ214926.1|2021-04-13:0,USA/MI-UM-10039425752/2021|EPI_ISL_2001247|2021-04-23:0,USA/MI-CDC-STM-000055839/2021|MZ100226.1|2021-04-12:0,USA/MI-CDC-STM-000048817/2021|MZ008757.1|21-04-01:0,USA/NJ-CDC-IBX404877709703/2021|MZ034595.1|2021-04-12:0,USA/MI-CDC-ASC210047635/2021|MZ075410.1|2021-04-06:0,USA/MI-CDC-STM-000050679/2021|MZ035444.1|2021-04-07:0,USA/MI-CDC-ASC210072829/2021|MZ187257.1|2021-04-16:0)260063:1,USA/TX-CDC-ASC210005463/2021|EPI_ISL_1560161|2021-03-12:2,USA/AZ-TG808825/2021|EPI_ISL_1592104|2021-03-25:1,USA/MI-CDC-STM-000044022/2021|EPI_ISL_1581732|2021-03-25:1,USA/MI-CDC-STM-000044042/2021|EPI_ISL_1581687|2021-03-24:1,USA/MI-CDC-STM-000045329/2021|EPI_ISL_1580915|2021-03-29:1,(USA/MI-CDC-QDX23319508/2021|MW906398.1|21-03-23:1,USA/MI-CDC-ASC210038645/2021|MZ024094.1|21-03-31:1,USA/MI-CDC-STM-000051431/2021|MZ035020.1|2021-04-05:1,USA/MI-CDC-STM-000047834/2021|MZ006703.1|21-04-01:1,(USA/MI-CDC-STM-000069282/2021|MZ278725.1|2021-05-04:1,USA/MI-CDC-STM-000068746/2021|MZ279313.1|2021-05-04:1,USA/MI-CDC-STM-000067404/2021|MZ237515.1|2021-04-30:0,USA/MI-CDC-QDX24603913/2021|MZ288357.1|2021-05-03:0,USA/MI-CDC-STM-000068429/2021|MZ279061.1|2021-05-03:0)260070:1,(Canada/ON-PHL-21-15693/2021|EPI_ISL_2251851|2021-04:1,USA/MI-CDC-STM-000063785/2021|MZ201357.1|21-04-26:0)260071:3,USA/GA-CDC-MMB08677007/2021|EPI_ISL_2285042|2021-05-06:1,(USA/CA-CDC-FG-034570/2021|MZ287719.1|2021-05-14:1,USA/MO-CDC-FG-028542/2021|MZ154733.1|21-04-27:1,USA/GA-CDC-ASC210052432/2021|MZ086374.1|2021-04-08:0,USA/CA-CDC-FG-034584/2021|MZ287723.1|2021-05-14:0,USA/GA-CDC-STM-000043982/2021|EPI_ISL_1581484|2021-03-25:0)260072:1,(USA/MI-CDC-STM-000055730/2021|MZ100132.1|2021-04-13:0,USA/MI-CDC-QDX23614141/2021|MW964531.1|21-04-04:0,USA/MI-CDC-QDX24155775/2021|MZ173165.1|21-04-20:0)260073:2,(USA/MA-CDCBI-CRSP_RP5JQGOSUJ4SWZAH/2021|MZ207609.1|2021-05-06:0,USA/MA-CDCBI-CRSP_ES5LGKA4I2TRJQYM/2021|MZ256702.1|2021-05-14:0,USA/MA-CDCBI-CRSP_CRSXGZ7Z3H4YEOTJ/2021|MZ256669.1|2021-05-11:0,USA/MA-CDCBI-CRSP_P73H6JWPO3UTGGB2/2021|MZ256864.1|2021-05-12:0,USA/MA-CDCBI-CRSP_VBPMYMKRAKWLMIOW/2021|EPI_ISL_2312341|2021-05-18:0)260074:2,USA/MI-CDC-QDX23614132/2021|MW964445.1|21-04-04:0,USA/MI-MDHHS-SC28620/2021|EPI_ISL_2271741|2021-04-04:0,USA/OH-CDC-LC0059428/2021|MZ254473.1|2021-05-07:0,USA/MI-CDC-ASC210030872/2021|MZ284829.1|2021-04-22:0,USA/MI-CDC-STM-000047592/2021|MZ006466.1|21-03-31:0,USA/MI-CDC-ASC210039642/2021|MZ083368.1|2021-03-31:0,USA/SC-COVID21-1657/2021|MZ262485.1|21-04-30:0)260069:1,USA/JIER/2021|MW928280.1|21-02-06:1,(USA/MI-CDC-STM-000048795/2021|MZ009733.1|21-04-01:1,USA/MI-CDC-QDX23211188/2021|MW906103.1|21-03-22:0,USA/MI-CDC-STM-000046293/2021|MW932567.1|21-03-30:0)260075:1,(USA/OH-PLMI-HVHNL-00933/2021|EPI_ISL_1625742|2021-04:2,(USA/OH-UHTL-521/2021|MZ005952.1|21-04-10:0,USA/OH-PLMI-HVHNL-00932/2021|EPI_ISL_1625741|2021-04:0,USA/OH-UHTL-505/2021|MZ005936.1|21-04-12:0)260077:1)260076:1,USA/MI-CDC-STM-000044941/2021|MW932098.1|21-03-27:1,(USA/FL-CDC-STM-000042589/2021|EPI_ISL_1576319|2021-03-22:1,USA/FL-CDC-QDX23527366/2021|MW959543.1|21-04-03:0)260078:1,USA/MI-UM-10039070980/2021|EPI_ISL_1651570|2021-04-01:1,USA/MI-UM-10039050931/2021|EPI_ISL_1651558|2021-03-31:2,USA/FL-CDC-STM-000020039/2021|MW963569.1|21-02-20:1,USA/MI-CDC-QDX23209753/2021|MW906113.1|21-03-22:1,USA/FL-CDC-LC0037644/2021|MZ001952.1|2021-03-31:2,(USA/MI-CDC-ASC210027802/2021|MW990879.1|21-03-30:2,USA/MI-CDC-ASC210027345/2021|MZ024739.1|21-03-30:1,USA/MI-CDC-STM-000053578/2021|MZ059573.1|21-04-10:1,(USA/MI-MDHHS-SC28425/2021|EPI_ISL_1994795|2021-04-05:1,USA/MI-CDC-STM-000053433/2021|MZ059442.1|21-04-09:0)260080:1,USA/FL-CDC-LC0055401/2021|MZ181189.1|21-05-03:1,USA/MI-CDC-STM-000068757/2021|MZ279261.1|2021-05-04:1,(USA/MI-CDC-STM-000069312/2021|MZ278816.1|2021-05-04:2,USA/MI-CDC-STM-000058269/2021|MZ132507.1|21-04-16:0,USA/MI-MDHHS-SC28608/2021|EPI_ISL_2271729|2021-04-08:0)260081:1,USA/FL-BPHL-3152/2021|EPI_ISL_2277789|2021-04-29:5,(USA/MI-CDC-STM-000069346/2021|MZ278841.1|2021-05-03:0,USA/MI-CDC-STM-000068064/2021|MZ279709.1|2021-05-03:0)260082:2,USA/FL-CDC-STM-000022103/2021|MW808127.1|21-02-23:0,USA/MI-MDHHS-SC27746/2021|EPI_ISL_1994114|2021-04-01:0,USA/CA-CDC-QDX23916550/2021|MZ090427.1|2021-04-14:0,USA/MI-MDHHS-SC27336/2021|EPI_ISL_1906317|2021-03-26:0,USA/MI-CDC-STM-000047548/2021|MZ006502.1|21-03-31:0,USA/MI-CDC-QDX22907920/2021|MW865236.1|21-03-11:0)260079:1,((USA/FL-CDC-STM-000028490/2021|MW963904.1|21-03-03:0,USA/MA-CDC-STM-000028426/2021|MW864799.1|21-03-03:0)260084:1,USA/FL-CDC-STM-000031140/2021|MW869204.1|21-03-08:0,USA/FL-CDC-STM-000034034/2021|MW907828.1|21-03-12:0,USA/FL-CDC-FG-010041/2021|MW910544.1|21-03-13:0,USA/CA-CDC-FG-005504/2021|MW910079.1|21-03-12:0)260083:1,(USA/MS-UMMC-M494A10-504738/2021|EPI_ISL_1628486|2021-04-05:0,USA/MS-UMMC-M494B6-504740/2021|EPI_ISL_1628488|2021-04-05:1)260085:1,(USA/MI-CDC-ASC210019623/2021|MW969158.1|2021-03-24:1,USA/MI-CDC-STM-000046663/2021|MW931420.1|21-03-29:0,(USA/MI-CDC-ASC210027360/2021|MZ024753.1|21-03-30:1,USA/NY-CDC-ASC210044691/2021|MZ025135.1|21-04-02:0,USA/MI-MDHHS-SC28524/2021|EPI_ISL_2246504|2021-04-07:0)260087:1)260086:1,USA/FL-CDC-FG-013680/2021|MW910218.1|21-03-19:1,USA/IL-CDC-LC0038054/2021|MZ002404.1|2021-03-30:5,USA/KY-LACPHL-AF00572/2021|MW726050.1|21-02-16:1,USA/MI-CDC-QDX23233249/2021|MW906474.1|21-03-23:2,USA/MI-CDC-QDX23319886/2021|MW906399.1|21-03-24:1,USA/MI-CDC-STM-000040912/2021|MW912212.1|21-03-20:3,USA/MI-MDHHS-SC25960/2021|EPI_ISL_1527995|2021-03-27:1,((USA/MI-CDC-QDX23614143/2021|MW989310.1|21-04-04:1,USA/MI-CDC-STM-000046290/2021|EPI_ISL_1592977|2021-03-30:0,USA/MI-CDC-STM-000035764/2021|MW908441.1|21-03-14:0)260089:4,(USA/MI-CDC-ASC210040543/2021|MW991312.1|21-03-31:0,(USA/AR-CDC-2-4142703/2021|MW945235.1|21-03-19:1,USA/AR-UNM-V00152/2021|EPI_ISL_2157263|2021-04-07:2,USA/TN-4-66502-3/2021|EPI_ISL_1821669|2021-03-29:0,USA/AR-UNM-V00118/2021|EPI_ISL_2157342|2021-03-17:0,USA/0-66502-3/2021|MZ235458.1|21-03-29:0,USA/TN-0-66502-3/2021|EPI_ISL_2295583|2021-03-29:0)260091:2)260090:1,USA/MI-UM-10038218083/2021|EPI_ISL_1059077|2021-02-08:0,USA/MI-CDC-STM-000009258/2021|MW721336.1|21-02-04:0)260088:1,USA/MI-UM-S761883/2021|EPI_ISL_1580492|2021-03-25:3,(USA/MS-UMMC-S309C2-504713/2021|EPI_ISL_1628484|2021-04-05:1,USA/MS-UMMC-S310F5-504715/2021|EPI_ISL_1628485|2021-04-05:0)260092:2,USA/PA-CDC-STM-000003009/2021|MW586624.1|21-01-15:1,USA/TX-CDC-QDX22728124/2021|MW842054.1|21-02-27:1,(USA/MI-MDHHS-SC27327/2021|EPI_ISL_1906303|2021-03-23:1,(USA/MO-CDC-ASC210045988/2021|MZ025674.1|21-04-05:0,(USA/MN-CDC-IBX125635968459/2021|MZ167606.1|21-04-12:0,USA/FL-CDC-STM-000058092/2021|MZ133161.1|21-04-15:1,USA/FL-CDC-STM-000062747/2021|MZ202121.1|21-04-25:1)260095:1)260094:2,USA/MI-CDC-ASC210057490/2021|MZ211051.1|2021-04-12:1,USA/FL-CDC-STM-000061472/2021|MZ164087.1|21-04-23:1,USA/MI-CDC-STM-000046078/2021|MW932408.1|21-03-29:0,USA/MI-MDHHS-SC27189/2021|EPI_ISL_2246486|2021-03-27:0,USA/MI-MDHHS-SC27557/2021|EPI_ISL_1906636|2021-03-29:0,USA/MI-CDC-STM-000056008/2021|MZ100399.1|2021-04-13:0,USA/MI-MDHHS-SC26965/2021|EPI_ISL_1905921|2021-03-25:0,USA/MI-CDC-QDX23893142/2021|MZ073812.1|2021-04-12:0,USA/MI-CDC-ASC210039591/2021|MZ083326.1|2021-03-31:0)260093:2,(USA/MS-CDC-ASC210026095/2021|MZ022143.1|21-03-26:1,USA/MS-UMMC-M476B4-504674/2021|EPI_ISL_1527418|2021-03-26:0)260096:1,(USA/NY-PRL-2021_0419_00M08/2021|EPI_ISL_1717284|2021-04-16:1,USA/NY-PRL-2021_0422_01O22/2021|EPI_ISL_1718067|2021-04-20:1,USA/FL-CDC-ASC210073785/2021|MZ187598.1|2021-04-17:2,USA/NY-PRL-2021_03_31_00D22/2021|EPI_ISL_1471606|2021-03-27:0,USA/ME-HETL-J2624/2021|EPI_ISL_1826247|2021-04-11:0,USA/ME-HETL-J2625/2021|EPI_ISL_1826269|2021-04-11:0)260097:1,(USA/FL-CDC-ASC210007755/2021|MW993928.1|2021-03-16:1,(USA/FL-CDC-ASC210025876/2021|MZ158826.1|2021-03-29:0,USA/FL-CDC-ASC210050485/2021|MZ085399.1|2021-04-07:0,USA/FL-CDC-ASC210025871/2021|MZ158821.1|2021-03-29:0)260099:1)260098:1,(USA/MI-CDC-QDX23319467/2021|MW906431.1|21-03-23:0,((USA/MI-MDHHS-SC28388/2021|EPI_ISL_1994769|2021-04-06:0,USA/MI-CDC-STM-000058989/2021|MZ132391.1|21-04-16:1,USA/MI-MDHHS-SC27793/2021|EPI_ISL_1994154|2021-03-31:1)260102:1,USA/MI-MDHHS-SC28366/2021|EPI_ISL_1994747|2021-04-07:2)260101:1,USA/MI-CDC-STM-000068447/2021|MZ279086.1|2021-05-03:1)260100:1,(USA/MI-CDC-ASC210055622/2021|MZ211882.1|2021-04-10:1,(USA/IN-INSPHL-01588/2021|EPI_ISL_2242556|2021-05-01:2,USA/IN-INSPHL-01587/2021|EPI_ISL_2242554|2021-05-01:0)260104:1,USA/AZ-CDC-QDX22788950/2021|MW865636.1|21-03-07:0,USA/MI-CDC-STM-000059234/2021|MZ153945.1|21-04-19:0,USA/MI-MDHHS-SC28056/2021|EPI_ISL_1994387|2021-04-02:0,USA/MI-MDHHS-SC28057/2021|EPI_ISL_1994388|2021-04-02:0,USA/MI-CDC-ASC210071479/2021|MZ187375.1|2021-04-15:0)260103:1,((USA/MI-CDC-STM-000034688/2021|MW907922.1|21-03-12:1,(((USA/WA-UW-21042006979/2021|MZ232626.1|2021-04-20:0,USA/WA-UW-2021041098812/2021|MZ233178.1|2021-04-10:3)260109:1,USA/MI-CDC-ASC210068513/2021|MZ213659.1|2021-04-13:0,USA/MI-CDC-ASC210068527/2021|MZ213667.1|2021-04-13:0,USA/MI-CDC-STM-000056953/2021|MZ100454.1|2021-04-15:0,USA/WA-CDC-LC0045181/2021|MZ069885.1|2021-04-14:0,USA/WA-UW-2021041601999/2021|MZ240663.1|2021-04-16:0,USA/WA-UW-21041615832/2021|MZ232835.1|2021-04-16:0,USA/MI-CDC-STM-000060941/2021|MZ163610.1|21-04-22:0)260108:2,(USA/CA-CDC-FG-020969/2021|MW991639.1|21-04-08:1,USA/CA-CDC-FG-020271/2021|MW992593.1|21-04-08:0,USA/MI-UM-10039109190/2021|EPI_ISL_1651620|2021-04-05:0,USA/CA-CDC-FG-020183/2021|MW992518.1|21-04-07:0)260110:1,USA/WA-UW-21041003225/2021|MZ232233.1|2021-04-10:2,USA/WA-UW-2021040206354/2021|MZ238917.1|2021-04-02:0,USA/WA-UW-2021041259695/2021|MZ233104.1|2021-04-12:0,USA/WA-UW-2021040707464/2021|MZ238931.1|2021-04-07:0)260107:1,USA/MI-CDC-ASC210068409/2021|MZ213186.1|2021-04-13:2,USA/FL-CDC-ASC210070718/2021|MZ214748.1|2021-04-14:1,USA/MI-CDC-ASC210064044/2021|EPI_ISL_2280704|2021-05-15:1,USA/MI-UM-10039199515/2021|EPI_ISL_1744428|2021-04-09:0,USA/FL-CDC-ASC210070714/2021|MZ214744.1|2021-04-14:0,USA/MI-CDC-STM-000053454/2021|MZ059487.1|21-04-09:0,USA/FL-CDC-ASC210050943/2021|MZ085721.1|2021-04-07:0,USA/FL-CDC-FG-024535/2021|MZ182596.1|2021-04-08:0)260106:1,(USA/MN-CDC-IBX757050654263/2021|MZ194546.1|2021-04-26:2,(USA/MN-CDC-IBX085599346295/2021|MZ167050.1|21-04-07:0,USA/MN-CDC-IBX982360121112/2021|MZ166998.1|21-04-06:0)260112:1)260111:2)260105:1,((USA/SC-CDC-ASC210030996/2021|MZ185455.1|2021-04-23:1,USA/WV-CDC-ASC210032206/2021|MZ283621.1|2021-04-25:1,USA/NY-Wadsworth-21055550-01/2021|EPI_ISL_2279508|2021-05-10:1,USA/NY-Wadsworth-21052994-01/2021|EPI_ISL_2278769|2021-05-01:1,USA/NY-Wadsworth-21053003-01/2021|EPI_ISL_2278777|2021-05-01:1,USA/NY-Wadsworth-21055584-01/2021|EPI_ISL_2279539|2021-05-11:1,(USA/GA-CDC-ASC210058930/2021|MZ240240.1|2021-05-04:0,USA/GA-CDC-ASC210058931/2021|MZ281425.1|2021-05-04:0)260115:1,USA/NY-Wadsworth-21050656-01/2021|EPI_ISL_2098568|2021-04-28:0,USA/TX-CDC-QDX24325956/2021|MZ198908.1|21-04-24:0,USA/NY-Wadsworth-21050599-01/2021|EPI_ISL_2098512|2021-04-27:0,USA/NY-CDC-ASC210060754/2021|MZ281651.1|2021-05-06:0,USA/WV-WVU-WV119759/2021|EPI_ISL_2204674|2021-05-05:0,USA/TX-CDC-QDX24603679/2021|MZ274544.1|2021-05-04:0,USA/NY-Wadsworth-21055610-01/2021|EPI_ISL_2279559|2021-05-11:0,USA/WV-CDC-IBX192331119533/2021|EPI_ISL_2282398|2021-05-05:0,USA/NY-Wadsworth-21055607-01/2021|EPI_ISL_2279556|2021-05-11:0,USA/NY-Wadsworth-21055580-01/2021|EPI_ISL_2279535|2021-05-06:0,USA/WV-CDC-IBX194729167304/2021|EPI_ISL_2282895|2021-05-05:0,USA/NY-Wadsworth-21055581-01/2021|EPI_ISL_2279536|2021-05-06:0,USA/WV-CDC-IBX196709608882/2021|EPI_ISL_2282896|2021-05-05:0)260114:1,USA/MI-CDC-ASC210070495/2021|MZ166474.1|21-04-14:0,USA/MI-CDC-QDX23613999/2021|MW964409.1|21-04-03:0)260113:1,USA/MI-UM-10039528370/2021|EPI_ISL_2100382|2021-04-30:3,USA/MI-MDHHS-SC25020/2021|EPI_ISL_1367777|2021-03-08:1,(USA/MI-CDC-STM-000041185/2021|MW912321.1|21-03-21:1,USA/MI-MDHHS-SC24862/2021|EPI_ISL_1367648|2021-03-04:0)260116:1,USA/MI-CDC-ASC210022912/2021|MZ023067.1|21-03-27:1,((USA/MI-UM-10038453296/2021|EPI_ISL_1200909|2021-02-23:1,USA/MI-UM-10038818678/2021|EPI_ISL_1404268|2021-03-17:2,USA/MI-CDC-QDX22788119/2021|MW865266.1|21-03-09:1,USA/MI-UM-10038935089/2021|EPI_ISL_1491420|2021-03-24:1,(USA/MI-CDC-STM-000034538/2021|MW907768.1|21-03-12:0,USA/MI-CDC-ASC210007223/2021|MW994404.1|2021-03-15:1,USA/MI-CDC-QDX23133789/2021|MW905870.1|21-03-18:2,(USA/MI-CDC-ASC210023502/2021|MZ022909.1|21-03-28:0,USA/MI-CDC-STM-000045643/2021|MW931057.1|21-03-28:0)260120:4)260119:1,USA/MI-CDC-QDX23313305/2021|MW906295.1|21-03-24:1,USA/MI-CDC-QDX23210327/2021|MW906015.1|21-03-21:2,USA/MI-CDC-ASC210016729/2021|MW906824.1|21-03-23:1,(USA/MI-CDC-ASC210016850/2021|MW906661.1|21-03-23:2,(USA/IL-S21WGS1246/2021|EPI_ISL_1938483|2021-04-27:2,(USA/IL-S21WGS1320/2021|EPI_ISL_2000793|2021-04-28:2,USA/IL-S21WGS1175/2021|EPI_ISL_1938570|2021-04-22:0)260123:5,USA/IL-CDC-LC0054181/2021|MZ179939.1|21-04-25:1,USA/IL-S21WGS728/2021|EPI_ISL_1732574|2021-04-13:0,USA/IL-S21WGS723/2021|EPI_ISL_1732569|2021-04-13:0,USA/IL-S21WGS621/2021|EPI_ISL_1708232|2021-04-09:0,USA/IL-S21WGS1461/2021|EPI_ISL_2086563|2021-04-21:0)260122:1,USA/WI-CDC-LC0042274/2021|MZ037602.1|2021-03-31:2,(USA/GA-CDC-ASC210049395/2021|MZ084292.1|2021-04-06:2,USA/FL-CDC-STM-000047785/2021|MZ006653.1|21-04-01:0)260124:1,USA/NJ-CDC-ASC210042787/2021|MZ015388.1|21-04-02:1,USA/WI-CDC-LC0045889/2021|MZ070617.1|2021-04-11:2,USA/FL-CDC-STM-000055545/2021|MZ060480.1|21-04-13:2,USA/FL-CDC-QDX23916806/2021|MZ074071.1|2021-04-14:1,USA/FL-CDC-STM-000056484/2021|MZ101285.1|2021-04-14:1,USA/TX-CDC-QDX24087436/2021|MZ131833.1|21-04-17:1,USA/MI-CDC-ASC210026553/2021|MZ158751.1|2021-03-30:1,USA/FL-CDC-ASC210070371/2021|MZ214706.1|2021-04-14:1,(USA/MI-CDC-ASC210075092/2021|MZ187919.1|2021-04-19:2,USA/IL-CDC-STM-000060543/2021|MZ153626.1|21-04-21:0)260125:1,USA/MN-CDC-IBX869773606292/2021|MZ167509.1|21-04-07:1,USA/IN-CDC-STM-000062116/2021|MZ164320.1|21-04-25:1,USA/AL-CDC-ASC210075578/2021|MZ187933.1|2021-04-18:1,USA/KY-CDC-ASC210030248/2021|MZ195976.1|2021-04-22:1,(USA/FL-CDC-ASC210058146/2021|MZ238613.1|2021-05-01:0,USA/FL-CDC-STM-000060548/2021|MZ153678.1|21-04-21:1)260126:2,USA/WI-CDC-LC0057480/2021|MZ252830.1|2021-05-01:1,USA/FL-CDC-ASC210031616/2021|MZ284545.1|2021-04-23:2,USA/WI-UW-4469/2021|EPI_ISL_2225582|2021-05-01:1,USA/WI-MHDL-67226/2021|EPI_ISL_2258256|2021-05-04:2,(USA/NC-CDC-STM-000062847/2021|MZ201676.1|21-04-25:1,USA/NC-CDC-STM-000059936/2021|MZ154373.1|21-04-19:0)260127:2,(USA/FL-CDC-ASC210055535/2021|MZ211815.1|2021-04-10:0,USA/FL-CDC-ASC210048246/2021|MZ075521.1|2021-04-06:0)260128:1,(NorthAmerica/USA/IL-RED-BOO-39863330/2021|EPI_ISL_2249835|2021-04-07:0,USA/MN-CDC-ASC210055137/2021|MZ210779.1|2021-04-09:0)260129:1,(USA/MN-CDC-IBX013837108231/2021|EPI_ISL_2282908|2021-04-14:0,USA/MN-CDC-IBX334235556509/2021|MZ168148.1|21-04-12:0)260130:1,(USA/VA-CDC-LC0060823/2021|EPI_ISL_2306382|2021-05-13:0,USA/VA-CDC-LC0060619/2021|EPI_ISL_2305710|2021-05-08:0,USA/VA-CDC-LC0061137/2021|EPI_ISL_2306383|2021-05-13:0)260131:4,USA/IL-S21WGS1022/2021|EPI_ISL_1825819|2021-04-16:0,USA/MI-CDC-ASC210018106/2021|MW966310.1|2021-03-24:0,USA/FL-CDC-ASC210055602/2021|MZ211865.1|2021-04-10:0,USA/FL-CDC-ASC210070940/2021|MZ215480.1|2021-04-14:0,USA/CO-CDC-ASC210070443/2021|MZ214405.1|2021-04-14:0,USA/TN-CDC-ASC210054800/2021|MZ211549.1|2021-04-10:0,USA/IL-CDC-STM-000057113/2021|MZ100529.1|2021-04-13:0,USA/GA-CDC-STM-000054153/2021|MZ061305.1|21-04-09:0,USA/FL-CDC-STM-000055213/2021|MZ060882.1|21-04-13:0,USA/FL-CDC-QDX23804170/2021|MZ045063.1|21-04-11:0,USA/MI-CDC-STM-000050122/2021|MZ035091.1|2021-04-02:0,USA/MI-CDC-ASC210046493/2021|MZ025862.1|21-04-05:0,USA/IL-CDC-LC0042782/2021|MZ038268.1|2021-04-04:0,USA/WI-CDC-LC0041872/2021|MZ037514.1|2021-04-02:0,USA/WI-CDC-ASC210051674/2021|MZ076391.1|2021-04-08:0,USA/FL-CDC-STM-000049203/2021|MZ009766.1|21-04-01:0,USA/MI-CDC-STM-000047590/2021|MZ006443.1|21-03-31:0,USA/TX-CDC-ASC210027183/2021|MZ024343.1|21-03-30:0,USA/MI-CDC-ASC210012399/2021|MW968130.1|2021-03-19:0,USA/FL-CDC-QDX23430271/2021|MW930012.1|21-03-30:0,USA/GA-CDC-ASC210054064/2021|MZ084992.1|2021-04-07:0,USA/FL-CDC-LC0050239/2021|MZ141033.1|21-04-20:0,USA/FL-CDC-STM-000058765/2021|MZ132223.1|21-04-16:0,USA/ND-NDDH-0904/2021|EPI_ISL_1939462|2021-04-19:0,USA/OH-21AM-102CO00567/2021|EPI_ISL_2006934|2021-04-12:0,USA/WI-WSLH-214115/2021|EPI_ISL_2018825|2021-04-13:0,USA/PA-CDC-ASC210057953/2021|MZ281940.1|2021-05-03:0,USA/FL-CDC-ASC210073261/2021|MZ271419.1|2021-04-16:0,USA/TN-CDC-ASC210073568/2021|MZ271559.1|2021-04-17:0,NorthAmerica/USA/IL-RED-MCL-39443989/2021|EPI_ISL_2249705|2021-03-29:0,NorthAmerica/USA/IL-RED-BOO-39863442/2021|EPI_ISL_2249839|2021-04-07:0,USA/UT-UPHL-2105372117/2021|EPI_ISL_2284791|2021-04-06:0,USA/NY-Wadsworth-21052990-01/2021|EPI_ISL_2274635|2021-05-01:0,USA/MN-1448/2021|EPI_ISL_2293210|2021-04-22:0)260121:2,(USA/OH-PLMI-HVHNL-00925/2021|EPI_ISL_1625738|2021-04:1,USA/OH-UHTL-396/2021|MW848911.1|21-03-26:1,USA/NJ-CDC-LC0042794/2021|MZ038296.1|2021-04-05:3,(USA/OH-PLMI-HWJCN-01445/2021|EPI_ISL_2016238|2021-04:1,USA/OH-PLMI-HVHNL-00924/2021|EPI_ISL_1625737|2021-04:0)260133:2,USA/OH-CDC-LC0039556/2021|MZ003448.1|2021-03-28:0,USA/OH-CDC-QDX23760518/2021|MZ029975.1|2021-04-05:0)260132:2,(USA/MI-CDC-LC0042636/2021|MZ038318.1|2021-04-05:1,USA/MI-CDC-STM-000048052/2021|MZ007059.1|21-03-31:1,USA/MI-CDC-STM-000051502/2021|MZ035632.1|2021-04-07:0,USA/OH-PLMI-HVHNL-00937/2021|EPI_ISL_1625744|2021-04:0,USA/IL-CDC-ASC210041699/2021|MZ075815.1|2021-04-01:0)260134:4,(USA/MI-CDC-STM-000043904/2021|EPI_ISL_1581525|2021-03-25:0,USA/MI-CDC-ASC210044643/2021|MZ025330.1|21-04-04:2,USA/GA-CDC-STM-000058419/2021|MZ132568.1|21-04-16:4,(USA/LA-CDC-STM-000058186/2021|MZ133257.1|21-04-17:2,USA/GA-CDC-FG-029356/2021|MZ155524.1|21-04-24:1,USA/MI-CDC-QDX24042422/2021|MZ132019.1|21-04-16:0,USA/MI-CDC-STM-000053384/2021|MZ059392.1|21-04-09:0)260136:2,((USA/TX-CDC-FG-031780/2021|MZ183804.1|2021-04-29:1,USA/TX-CDC-ASC210030480/2021|MZ284095.1|2021-04-22:0,USA/TX-CDC-QDX24326186/2021|MZ191464.1|21-04-25:0)260138:2,USA/MI-CDC-STM-000051727/2021|MZ035814.1|2021-04-06:0,USA/TX-CDC-ASC210070597/2021|MZ212670.1|2021-04-14:0,USA/MI-CDC-QDX23614193/2021|MW988947.1|21-04-04:0,USA/WI-CDC-ASC210048593/2021|MZ084475.1|2021-04-04:0,USA/TX-CDC-ASC210075988/2021|MZ186281.1|2021-04-18:0)260137:1,(USA/MI-CDC-STM-000053259/2021|MZ059293.1|21-04-09:0,USA/MI-CDC-STM-000059486/2021|MZ154159.1|21-04-18:0)260139:1)260135:2,USA/MI-CDC-ASC210041230/2021|MZ075787.1|2021-04-01:1,(USA/MI-CDC-LC0041726/2021|MZ037391.1|2021-03-31:1,(USA/WA-CDC-LC0034467/2021|MW914263.1|21-03-20:3,USA/MI-CDC-ASC210011799/2021|MZ259720.1|2021-03-19:1,USA/MI-CDC-STM-000050826/2021|MZ035556.1|2021-04-04:0,USA/CA-SEARCH-8932/2021|EPI_ISL_1794742|2021-03-31:0,USA/MO-CDC-ASC210027862/2021|MZ024856.1|21-03-30:0)260141:2,USA/OR-CDC-LC0044478/2021|MZ069207.1|2021-04-06:3,USA/MI-MDHHS-SC28163/2021|EPI_ISL_1994479|2021-03-04:0,USA/MI-MDHHS-SC28187/2021|EPI_ISL_1994503|2021-03-05:0)260140:2,((USA/MI-CDC-STM-000060974/2021|MZ163625.1|21-04-22:2,USA/MI-CDC-ASC210076302/2021|MZ186233.1|2021-04-20:2,USA/OH-CDC-ASC210060712/2021|MZ281629.1|2021-05-07:1,USA/MI-CDC-ASC210061521/2021|MZ244486.1|2021-05-08:1,(USA/MI-UM-10039283435/2021|EPI_ISL_1919877|2021-04-15:0,USA/FL-CDC-LC0044517/2021|MZ069247.1|2021-04-07:0)260144:1,USA/MI-CDC-ASC210076107/2021|MZ278071.1|2021-04-20:0,USA/MI-CDC-ASC210025656/2021|MZ010269.1|21-03-28:0,USA/MI-CDC-ASC210072908/2021|MZ187191.1|2021-04-16:0,USA/MI-CDC-ASC210072626/2021|MZ186854.1|2021-04-16:0,USA/MI-CDC-ASC210072910/2021|MZ187193.1|2021-04-16:0,USA/MI-CDC-ASC210035773/2021|MZ185013.1|2021-04-28:0,USA/MI-CDC-ASC210072914/2021|MZ187197.1|2021-04-16:0,USA/MI-CDC-ASC210072620/2021|MZ186850.1|2021-04-16:0,USA/MI-CDC-ASC210037191/2021|MZ280083.1|2021-04-30:0)260143:1,(USA/MI-CDC-QDX23893177/2021|MZ074233.1|2021-04-12:0,USA/MI-UM-10039097297/2021|EPI_ISL_1651604|2021-04-03:0)260145:1)260142:1,USA/MI-CDC-STM-000046938/2021|MZ006914.1|21-03-29:2,USA/MI-CDC-STM-000047890/2021|MZ006708.1|21-04-01:2,(USA/MI-CDC-ASC210051228/2021|MZ085076.1|2021-04-07:1,USA/MI-MDHHS-SC27615/2021|EPI_ISL_1906730|2021-04-01:1,(USA/MI-MDHHS-SC27928/2021|EPI_ISL_1994287|2021-03-31:1,(USA/MI-CDC-ASC210051224/2021|MZ085072.1|2021-04-07:2,USA/WI-CDC-LC0048967/2021|MZ072695.1|2021-04-14:1,(USA/VA-DCLS-4957/2021|EPI_ISL_2098689|2021-04-27:0,USA/VA-DCLS-4957/2021|MZ191931.1|21-04:0)260149:1,USA/MI-CDC-ASC210070708/2021|MZ214738.1|2021-04-14:0,USA/MI-CDC-ASC210071709/2021|MZ270739.1|2021-04-15:0,USA/MI-CDC-ASC210070703/2021|MZ214733.1|2021-04-14:0,USA/WI-WSLH-213823/2021|EPI_ISL_2018550|2021-04-17:0)260148:2,USA/MI-CDC-ASC210054472/2021|MZ212087.1|2021-04-09:1)260147:1,USA/MI-CDC-ASC210025470/2021|MZ023633.1|21-03-29:0,USA/FL-CDC-STM-000070309/2021|MZ290286.1|2021-05-05:0,USA/FL-CDC-STM-000065811/2021|MZ239993.1|2021-04-27:0,USA/MI-MDHHS-SC28381/2021|EPI_ISL_1994762|2021-04-06:0,USA/MI-CDC-ASC210044328/2021|MZ074912.1|2021-04-04:0)260146:1,USA/MI-CDC-ASC210025373/2021|MZ023554.1|21-03-28:1,USA/MI-CDC-ASC210038692/2021|MZ024126.1|21-03-31:2,USA/MI-CDC-STM-000052279/2021|MZ060173.1|21-04-07:2,USA/MI-CDC-ASC210042125/2021|MZ033086.1|21-03-31:1,(USA/MI-CDC-2-4243269/2021|MZ082830.1|2021-04-15:1,USA/MI-CDC-STM-000042005/2021|EPI_ISL_1575949|2021-03-22:0,USA/MN-CDC-IBX043326995700/2021|MZ167306.1|21-04-08:1)260150:1,USA/SC-CDC-ASC210040100/2021|MZ083493.1|2021-04-01:1,(USA/MI-CDC-ASC210040302/2021|MZ083581.1|2021-04-01:1,USA/MI-MDHHS-SC27826/2021|EPI_ISL_1994187|2021-03-28:2,USA/IL-CDC-ASC210018814/2021|MW907083.1|21-03-24:0,USA/MI-MDHHS-SC27814/2021|EPI_ISL_1994175|2021-04-03:0,USA/MI-CDC-ASC210013746/2021|MZ255438.1|21-03-20:0)260151:1,USA/MI-CDC-ASC210051575/2021|MZ085131.1|2021-04-08:1,USA/MI-MDHHS-SC26324/2021|EPI_ISL_1905468|2021-03-20:1,USA/MI-MDHHS-SC26303/2021|EPI_ISL_1905448|2021-03-19:2,USA/MI-MDHHS-SC27533/2021|EPI_ISL_1906594|2021-03-15:1,(USA/MI-CDC-ASC210069622/2021|MZ131157.1|21-04-13:0,USA/MI-CDC-ASC210069636/2021|MZ131165.1|21-04-13:1)260152:2,(USA/FL-CDC-STM-000057814/2021|MZ133008.1|21-04-15:1,USA/NY-Wadsworth-21044114-01/2021|EPI_ISL_1855113|2021-04-10:1)260153:1,USA/MI-CDC-ASC210055510/2021|MZ211793.1|2021-04-10:1,USA/MI-MDHHS-SC28324/2021|EPI_ISL_1994705|2021-04-02:1,USA/MI-CDC-ASC210070550/2021|MZ212639.1|2021-04-14:2,USA/MI-CDC-ASC210056964/2021|MZ210455.1|2021-04-12:1,USA/MI-CDC-ASC210054679/2021|MZ211446.1|2021-04-10:3,(USA/MI-MDHHS-SC28343/2021|EPI_ISL_1994724|2021-04-01:1,((USA/MI-CDC-ASC210036080/2021|MZ184910.1|2021-04-28:2,USA/MI-CDC-ASC210035623/2021|MZ188007.1|2021-04-27:0)260156:1,USA/MI-CDC-STM-000067165/2021|MZ237879.1|2021-04-29:5,(USA/MI-UM-10039302498/2021|EPI_ISL_1919912|2021-04-16:0,USA/MI-UM-10039223845/2021|EPI_ISL_1744455|2021-04-12:0)260157:2,USA/MI-CDC-IBX069691768738/2021|MZ011377.1|21-04-03:0,USA/MI-UM-10039166197/2021|EPI_ISL_1651692|2021-04-08:0,USA/MI-UM-10039148516/2021|EPI_ISL_1651682|2021-04-07:0)260155:3)260154:4,USA/MI-MDHHS-SC28340/2021|EPI_ISL_1994721|2021-03-28:2,(USA/MI-CDC-STM-000061517/2021|MZ163187.1|21-04-20:1,USA/MI-CDC-STM-000056309/2021|MZ101156.1|2021-04-14:0)260158:1,USA/MI-CDC-ASC210074636/2021|MZ186390.1|2021-04-17:7,(USA/MI-CDC-ASC210071433/2021|MZ187340.1|2021-04-13:0,USA/MI-CDC-QDX23572627/2021|MW965045.1|21-04-02:1)260159:1,USA/MI-CDC-ASC210074238/2021|MZ185696.1|2021-04-18:2,USA/MI-CDC-ASC210075165/2021|MZ187634.1|2021-04-18:1,USA/MI-CDC-ASC210034185/2021|MZ195259.1|2021-04-27:2,USA/MI-CDC-STM-000066757/2021|MZ237023.1|2021-05-01:1,USA/MI-MDHHS-SC28652/2021|EPI_ISL_2271773|2021-04-09:1,USA/WI-WSLH-214557/2021|EPI_ISL_2279231|2021-04-20:1,USA/FL-CDC-STM-000060629/2021|MZ153728.1|21-04-19:2,USA/MI-CDC-STM-000064365/2021|MZ201553.1|21-04-27:1,USA/IN-CDC-STM-000063884/2021|MZ201426.1|21-04-27:3,(USA/MI-CDC-ASC210042674/2021|MZ074476.1|2021-03-31:0,USA/MI-CDC-ASC210042638/2021|MZ074445.1|2021-03-31:0)260160:2,(USA/MI-MDHHS-SC26636/2021|EPI_ISL_1905760|2021-03-23:0,USA/MI-MDHHS-SC24881/2021|EPI_ISL_1367667|2021-03-06:0,USA/MI-MDHHS-SC26643/2021|EPI_ISL_1905767|2021-03-23:0)260161:1,(USA/MI-CDC-ASC210056802/2021|MZ211307.1|2021-04-11:0,USA/MI-CDC-ASC210056761/2021|MZ211273.1|2021-04-11:0)260162:2,(USA/MI-CDC-ASC210074404/2021|MZ185309.1|21-04-19:0,USA/MI-CDC-ASC210068601/2021|MZ213727.1|2021-04-13:0)260163:1,(USA/KY-BW-0017/2021|EPI_ISL_2273108|2021-04-05:0,USA/MI-CDC-STM-000050864/2021|MZ035620.1|2021-04-06:0)260164:1,(USA/MI-MDHHS-SC28615/2021|EPI_ISL_2271736|2021-04-05:0,USA/MI-MDHHS-SC28614/2021|EPI_ISL_2271735|2021-04-05:0)260165:1,(USA/MI-MDHHS-SC27043/2021|EPI_ISL_1906049|2021-03-23:0,USA/MI-CDC-STM-000040549/2021|MW912022.1|21-03-20:0)260166:2,USA/MI-MDHHS-SC24162/2021|EPI_ISL_1158306|2021-02-17:0,USA/MI-MDHHS-SC28134/2021|EPI_ISL_1994456|2021-04-03:0,USA/MI-MDHHS-SC28351/2021|EPI_ISL_1994732|2021-03-29:0,USA/MI-MDHHS-SC28153/2021|EPI_ISL_1994469|2021-04-02:0,USA/MI-MDHHS-SC27730/2021|EPI_ISL_1994098|2021-04-01:0,USA/MI-MDHHS-SC28356/2021|EPI_ISL_1994737|2021-04-06:0,USA/MI-MDHHS-SC28176/2021|EPI_ISL_1994492|2021-03-06:0,USA/MI-MDHHS-SC27724/2021|EPI_ISL_1994092|2021-03-30:0,USA/MI-UM-10039389472/2021|EPI_ISL_2001216|2021-04-21:0,USA/MI-MDHHS-SC28333/2021|EPI_ISL_1994714|2021-03-25:0,USA/MI-MDHHS-SC28237/2021|EPI_ISL_1994619|2021-04-02:0,USA/MI-MDHHS-SC28338/2021|EPI_ISL_1994719|2021-03-29:0,USA/MI-MDHHS-SC28222/2021|EPI_ISL_1994538|2021-03-06:0,USA/MI-MDHHS-SC27233/2021|EPI_ISL_1906218|2021-03-22:0,USA/MI-MDHHS-SC27048/2021|EPI_ISL_1906057|2021-03-18:0,USA/MI-CDC-STM-000056793/2021|MZ100881.1|2021-04-13:0,USA/MI-MDHHS-SC27435/2021|EPI_ISL_1906477|2021-03-24:0,USA/MI-MDHHS-SC27436/2021|EPI_ISL_1906479|2021-03-25:0,USA/MI-MDHHS-SC27204/2021|EPI_ISL_1906167|2021-03-18:0,USA/MI-MDHHS-SC26366/2021|EPI_ISL_1905510|2021-03-16:0,USA/MI-MDHHS-SC27527/2021|EPI_ISL_1906583|2021-03-24:0,USA/MI-MDHHS-SC25459/2021|EPI_ISL_1905185|2021-03-01:0,USA/MI-MDHHS-SC27391/2021|EPI_ISL_1906406|2021-03-30:0,USA/MI-MDHHS-SC27403/2021|EPI_ISL_1906425|2021-03-31:0,USA/MI-MDHHS-SC26361/2021|EPI_ISL_1905505|2021-03-17:0,USA/MI-MDHHS-SC26360/2021|EPI_ISL_1905504|2021-03-15:0,USA/MI-MDHHS-SC27528/2021|EPI_ISL_1906585|2021-03-25:0,USA/MI-MDHHS-SC27400/2021|EPI_ISL_1906419|2021-03-30:0,USA/MI-CDC-QDX23849830/2021|MZ065068.1|21-04-10:0,USA/MI-CDC-STM-000053572/2021|MZ059595.1|21-04-10:0,USA/MI-CDC-LC0044868/2021|MZ069594.1|2021-04-08:0,USA/MI-CDC-QDX23613944/2021|MW988994.1|21-04-03:0,USA/WI-CDC-LC0042756/2021|MZ038217.1|2021-04-05:0,USA/MI-CDC-ASC210041363/2021|MZ075980.1|2021-04-01:0,USA/MI-CDC-ASC210042809/2021|MZ015398.1|21-04-02:0,USA/MI-CDC-STM-000047645/2021|MZ006558.1|21-04-01:0,USA/MI-CDC-QDX23614248/2021|MW964438.1|21-04-04:0,USA/MI-CDC-QDX23614243/2021|MW964386.1|21-04-04:0,USA/MI-CDC-QDX23572619/2021|MW965075.1|21-04-02:0,USA/MI-UM-10039118627/2021|EPI_ISL_1651632|2021-04-05:0,USA/MI-CDC-QDX23572638/2021|MW964734.1|21-04-02:0,USA/MI-UM-10039060620/2021|EPI_ISL_1580410|2021-04-01:0,USA/MI-CDC-ASC210017237/2021|MW966240.1|2021-03-23:0,USA/MI-CDC-STM-000042769/2021|EPI_ISL_1575535|2021-03-21:0,USA/MI-CDC-STM-000043315/2021|EPI_ISL_1576739|2021-03-25:0,USA/MI-CDC-STM-000040146/2021|MW911957.1|21-03-19:0,USA/MI-CDC-ASC210018373/2021|MW907049.1|21-03-24:0,USA/MI-CDC-QDX23313785/2021|MW905547.1|21-03-24:0,USA/MI-MDHHS-SC25694/2021|EPI_ISL_1527831|2021-03-16:0,USA/MI-MDHHS-SC25544/2021|EPI_ISL_1527683|2021-03-15:0,USA/MI-CDC-ASC210000422/2021|MW877067.1|21-03-03:0,USA/MI-MDHHS-SC25387/2021|EPI_ISL_1461561|2021-03-16:0,USA/MI-MDHHS-SC25385/2021|EPI_ISL_1461559|2021-03-12:0,USA/MI-UM-10038862109/2021|EPI_ISL_1404318|2021-03-19:0,USA/MI-MDHHS-SC25091/2021|EPI_ISL_1367847|2021-03-08:0,USA/MI-MDHHS-SC23809/2021|EPI_ISL_1158466|2021-02-09:0,USA/MI-MDHHS-SC24158/2021|EPI_ISL_1158302|2021-02-17:0,USA/MI-CDC-QDX23916955/2021|MZ074147.1|2021-04-13:0,USA/MI-CDC-ASC210052785/2021|MZ085526.1|2021-04-08:0,USA/MI-CDC-ASC210069279/2021|MZ130982.1|21-04-12:0,USA/WI-CDC-LC0051523/2021|MZ142190.1|21-04-23:0,USA/WI-WSLH-214331/2021|EPI_ISL_2279037|2021-04-21:0,USA/MI-MDHHS-SC28603/2021|EPI_ISL_2271724|2021-03-04:0,USA/MI-MDHHS-SC28701/2021|EPI_ISL_2271822|2021-03-31:0,USA/WI-WSLH-214296/2021|EPI_ISL_2279005|2021-04-23:0,USA/WI-WSLH-214292/2021|EPI_ISL_2279002|2021-04-23:0,USA/MI-MDHHS-SC28724/2021|EPI_ISL_2271844|2021-04-04:0,USA/WI-WSLH-214834/2021|EPI_ISL_2279463|2021-04-28:0,USA/WI-WSLH-214839/2021|EPI_ISL_2279467|2021-04-28:0)260118:1,(USA/MI-CDC-LC0042211/2021|MZ037822.1|2021-04-02:3,USA/NY-CDC-LC0042422/2021|MZ038071.1|2021-04-02:0)260167:4)260117:1,USA/MI-CDC-ASC210040521/2021|MW990399.1|21-03-28:1,USA/MI-CDC-QDX23613964/2021|MW988921.1|21-04-03:1,USA/CA-CDC-ASC210046153/2021|MZ025815.1|21-04-05:1,USA/AK-PHL7904/2021|MZ202175.1|2021-03-28:1,USA/TX-CDC-QDX23654262/2021|MW988658.1|21-04-04:1,USA/MI-CDC-ASC210026102/2021|MZ022149.1|21-03-29:1,USA/IN-CDC-LC0042306/2021|MZ037735.1|2021-04-02:2,USA/MI-CDC-STM-000051425/2021|MZ034954.1|2021-04-05:1,USA/MI-CDC-ASC210040230/2021|MZ018839.1|21-03-31:1,USA/MI-CDC-LC0041731/2021|MZ037395.1|2021-04-01:1,USA/CA-LACPHL-AF00891/2021|MZ018212.1|21-04-06:3,USA/MI-CDC-ASC210039236/2021|MW991005.1|21-03-31:1,USA/OH-PLMI-HVJ7C-00957/2021|EPI_ISL_1716912|2021-04:2,USA/MI-CDC-STM-000049942/2021|MZ009260.1|21-04-04:1,USA/MI-CDC-ASC210047622/2021|MZ075397.1|2021-04-06:1,USA/MI-CDC-STM-000054041/2021|MZ061176.1|21-04-10:1,(USA/MI-CDC-STM-000052843/2021|MZ058990.1|21-04-09:1,USA/FL-CDC-STM-000048330/2021|MZ007319.1|21-04-01:1,USA/MI-CDC-ASC210074056/2021|MZ185625.1|2021-04-18:2,USA/MI-CDC-ASC210038068/2021|MZ282831.1|2021-05-02:2,USA/MI-CDC-STM-000063262/2021|MZ201877.1|21-04-25:1,(USA/MI-CDC-ASC210031493/2021|MZ283450.1|2021-04-23:0,USA/MI-CDC-QDX24042416/2021|MZ132006.1|21-04-16:0)260169:1,(USA/MI-CDC-QDX24520622/2021|MZ270367.1|2021-04-30:0,USA/MI-CDC-QDX24520623/2021|MZ270420.1|2021-04-30:0)260170:1,USA/MI-CDC-STM-000052873/2021|MZ058973.1|21-04-11:0,USA/MI-CDC-ASC210054332/2021|MZ211969.1|2021-04-09:0,USA/MI-CDC-STM-000060238/2021|MZ154630.1|21-04-18:0,USA/MI-MDHHS-SC27594/2021|EPI_ISL_1906697|2021-03-30:0,USA/MI-CDC-ASC210074057/2021|MZ185626.1|2021-04-18:0)260168:1,(USA/MI-CDC-ASC210044682/2021|MZ010318.1|21-04-01:1,(USA/MI-CDC-STM-000056708/2021|MZ100904.1|2021-04-14:0,USA/MI-CDC-STM-000053165/2021|MZ059202.1|21-04-09:0)260172:1)260171:1,(USA/PA-CDC-STM-000052740/2021|MZ059923.1|21-04-10:1,USA/PA-CDC-STM-000052011/2021|MZ059952.1|21-04-07:0,USA/NY-CDCBI-CRSP_SWGI26XOQ2OZU5LA/2021|MZ195127.1|21-05-01:4)260173:1,USA/FL-CDC-STM-000053387/2021|MZ059426.1|21-04-09:1,(USA/NC-CDC-LC0054064/2021|MZ180016.1|21-04-29:2,USA/PA-CDC-IBX453761612065/2021|EPI_ISL_2282616|2021-05-07:2,USA/NC-CDC-LC0061737/2021|EPI_ISL_2306847|2021-05-13:3,USA/GA-CDC-STM-000062575/2021|MZ202007.1|21-04-24:1,(USA/MA-CDCBI-CRSP_LOXVT34DJEES3ILU/2021|MZ145678.1|21-04-27:0,USA/MA-CDCBI-CRSP_6XPY3USBZJCBLVVU/2021|MZ053553.1|21-04-17:0)260175:2,USA/CA-CDC-FG-026234/2021|MZ077950.1|2021-04-21:0,USA/NC-CDC-STM-000063118/2021|MZ201761.1|21-04-23:0,USA/VA-CDC-LC0057842/2021|MZ253263.1|2021-05-03:0,USA/MN-CDC-LC0059464/2021|MZ254495.1|2021-05-07:0,USA/MN-CDC-IBX814473344388/2021|MZ260936.1|2021-05-03:0,USA/NC-CDC-STM-000058568/2021|MZ132666.1|21-04-17:0,USA/MN-CDC-IBX957225879249/2021|MZ193535.1|2021-04-20:0)260174:1,USA/MI-CDC-ASC210049178/2021|MZ084270.1|2021-04-06:1,(USA/FL-CDC-ASC210039666/2021|MZ083387.1|2021-03-31:1,USA/FL-CDC-STM-000052175/2021|MZ060042.1|21-04-08:0,USA/FL-CDC-LC0050202/2021|MZ141035.1|21-04-19:0)260176:1,USA/MI-CDC-ASC210049319/2021|MZ086136.1|2021-04-06:1,(USA/MI-CDC-ASC210046944/2021|MZ083072.1|2021-04-05:0,USA/MI-CDC-ASC210046950/2021|MZ083075.1|2021-04-04:1)260177:1,USA/AZ-CDC-QDX23918021/2021|MZ090182.1|2021-04-12:3,((USA/MI-CDC-STM-000048667/2021|MZ009607.1|21-03-31:1,USA/MI-CDC-QDX23893146/2021|MZ074195.1|2021-04-12:1,(USA/MI-CDC-ASC210055651/2021|MZ211906.1|2021-04-10:0,(USA/MI-UM-10039434778/2021|EPI_ISL_2001250|2021-04-24:1,USA/MI-UM-10039456087/2021|EPI_ISL_2001267|2021-04-26:1,USA/MI-UM-10039463858/2021|EPI_ISL_2100368|2021-04-26:2,USA/MI-UM-10039434779/2021|EPI_ISL_2001251|2021-04-24:0,USA/MI-UM-10039517726/2021|EPI_ISL_2003628|2021-04-29:0,USA/MI-CDC-ASC210036208/2021|MZ185063.1|2021-04-29:0)260181:1)260180:1,(USA/MI-UM-10039493393/2021|EPI_ISL_2003621|2021-04-28:1,USA/MI-CDC-ASC210076287/2021|MZ186222.1|2021-04-20:2,USA/MI-CDC-ASC210076301/2021|MZ186232.1|2021-04-20:0,USA/MI-CDC-ASC210076312/2021|MZ186238.1|2021-04-20:0)260182:1,(USA/MO-CDC-ASC210053158/2021|MZ086594.1|2021-04-08:1,(USA/MI-CDC-LC0053876/2021|MZ179807.1|21-04-27:0,USA/MI-CDC-LC0053810/2021|MZ179808.1|21-04-27:1)260184:1)260183:2,USA/MI-CDC-STM-000064489/2021|MZ228194.1|2021-04-28:3,USA/MI-CDC-STM-000067688/2021|MZ237717.1|2021-05-01:1,USA/MI-CDC-QDX24603894/2021|MZ274983.1|2021-05-03:1,(USA/MI-CDC-STM-000065650/2021|MZ228520.1|2021-04-28:0,USA/MI-CDC-STM-000061813/2021|MZ163482.1|21-04-22:0)260185:2,USA/MI-CDC-STM-000045642/2021|MW931047.1|21-03-28:0,USA/OH-CDC-ASC210031261/2021|MZ283938.1|2021-04-22:0,USA/OH-CDC-ASC210031260/2021|MZ283937.1|2021-04-22:0,USA/MI-CDC-STM-000066454/2021|MZ237460.1|2021-04-29:0,USA/MI-CDC-ASC210054387/2021|MZ212016.1|2021-04-09:0,USA/MI-CDC-ASC210054890/2021|MZ211681.1|2021-04-10:0,USA/MI-CDC-ASC210050434/2021|MZ076894.1|2021-04-07:0,USA/MI-CDC-STM-000054802/2021|MZ061508.1|21-04-12:0,USA/MI-CDC-ASC210022953/2021|MZ023103.1|21-03-27:0,USA/MD-CDC-LC0044232/2021|MZ039850.1|2021-04-09:0,USA/MI-CDC-QDX23613939/2021|MW964512.1|21-04-03:0,USA/MI-CDC-STM-000045238/2021|EPI_ISL_1580836|2021-03-27:0,USA/MI-CDC-ASC210039640/2021|MZ083366.1|2021-03-31:0,USA/TX-CDC-QDX23916637/2021|MZ099859.1|21-04-14:0)260179:1,((USA/IL-CDC-LC0038773/2021|MZ002852.1|2021-03-29:0,USA/MD-CDC-LC0038988/2021|MZ003098.1|2021-04-02:1)260187:1,(USA/MI-CDC-ASC210038664/2021|MZ010205.1|21-03-31:0,USA/MI-UM-10039148257/2021|EPI_ISL_1651680|2021-04-07:2,USA/MI-CDC-STM-000048631/2021|MZ009646.1|21-03-31:1,USA/MI-CDC-STM-000054826/2021|MZ061511.1|21-04-12:1,(USA/MI-CDC-STM-000063258/2021|MZ201839.1|21-04-25:0,USA/MI-CDC-STM-000065483/2021|MZ229007.1|2021-04-27:1,(USA/MI-CDC-STM-000064938/2021|MZ227998.1|2021-04-28:1,USA/MI-CDC-STM-000065623/2021|MZ228567.1|2021-04-28:0,USA/MI-CDC-STM-000065384/2021|MZ228934.1|2021-04-27:0)260190:1,USA/MI-CDC-STM-000068424/2021|MZ279095.1|2021-05-03:1)260189:1)260188:1,USA/MI-CDC-QDX23319292/2021|MW906418.1|21-03-24:0,USA/MI-CDC-ASC210036706/2021|MZ238882.1|2021-04-29:0,USA/MI-UM-10039188378/2021|EPI_ISL_1744405|2021-04-09:0)260186:1,(USA/MI-UM-10039209862/2021|EPI_ISL_1744443|2021-04-10:1,USA/MI-UM-10039119117/2021|EPI_ISL_1651633|2021-04-05:0,USA/MI-UM-10039119131/2021|EPI_ISL_1651634|2021-04-05:0)260191:2,USA/CA-CDC-FG-021920/2021|MZ033464.1|2021-04-14:1,USA/MI-CDC-STM-000050842/2021|MZ035558.1|2021-04-06:1,USA/MI-CDC-STM-000048649/2021|MZ008584.1|21-03-31:1,USA/MI-CDC-ASC210040825/2021|MZ022655.1|21-04-01:1,USA/MI-CDC-ASC210025012/2021|MZ023313.1|21-03-29:1,(USA/FL-CDC-ASC210040539/2021|MW991309.1|21-04-01:1,USA/FL-CDC-ASC210039353/2021|MZ015283.1|21-03-31:1,USA/FL-CDC-ASC210040610/2021|MW991374.1|21-04-01:0,USA/FL-CDC-ASC210040707/2021|MZ023899.1|21-04-01:0)260192:2,USA/IL-CDC-ASC210044828/2021|MZ025247.1|21-04-03:1,(USA/MI-CDC-STM-000050734/2021|MZ035471.1|2021-04-07:2,USA/MI-CDC-ASC210025067/2021|MZ023361.1|21-03-29:0)260193:1,(USA/MI-CDC-STM-000054155/2021|MZ061323.1|21-04-10:1,USA/MI-UM-10039320185/2021|EPI_ISL_1919935|2021-04-17:1,(USA/MI-CDC-ASC210054753/2021|MZ211509.1|2021-04-10:0,Aruba/AW-RIVM-30297/2021|EPI_ISL_2093029|2021-04-27:3,(USA/MI-CDC-STM-000068465/2021|MZ279025.1|2021-05-03:0,USA/MI-UM-10039535690/2021|EPI_ISL_2003641|2021-04-30:1)260196:4,USA/MI-CDC-STM-000059175/2021|MZ153878.1|21-04-20:1,(USA/GA-CDC-ASC210031415/2021|MZ283789.1|2021-04-21:0,USA/GA-CDC-ASC210070448/2021|MZ214409.1|2021-04-13:0)260197:1)260195:1,(USA/MI-CDC-STM-000061177/2021|MZ163822.1|21-04-21:0,(USA/MI-CDC-STM-000065470/2021|MZ229037.1|2021-04-27:2,USA/MI-CDC-STM-000052539/2021|MZ059752.1|21-04-08:0)260199:1)260198:1,USA/MI-CDC-STM-000048016/2021|MZ007098.1|21-03-31:0,USA/RI-CDCBI-RIDOH_01758/2021|MZ217819.1|2021-04-09:0)260194:1,USA/MI-CDC-STM-000054338/2021|MZ061472.1|21-04-11:1,USA/MI-CDC-STM-000054247/2021|MZ061405.1|21-04-10:1,(USA/MI-CDC-STM-000046085/2021|MW932397.1|21-03-28:2,USA/MI-MDHHS-SC27613/2021|EPI_ISL_1906726|2021-03-26:1,(USA/MI-CDC-2-4283022/2021|MZ143799.1|21-04-21:1,USA/MI-CDC-STM-000056013/2021|MZ100368.1|2021-04-13:0)260201:1,USA/MI-CDC-ASC210036769/2021|MZ184676.1|2021-04-30:1,(USA/IN-CDC-STM-000066594/2021|MZ236917.1|2021-04-30:0,USA/IN-CDC-STM-000059868/2021|MZ154296.1|21-04-19:0,USA/IN-CDC-STM-000062109/2021|MZ164251.1|21-04-25:0,USA/IL-CDC-QDX24155676/2021|MZ161440.1|21-04-20:0)260202:3,USA/MI-CDC-ASC210042152/2021|MZ033087.1|21-04-02:0,USA/MI-CDC-LC0045066/2021|MZ069555.1|2021-04-07:0,USA/MI-CDC-ASC210052876/2021|MZ086515.1|2021-04-08:0)260200:1,USA/MI-CDC-LC0046189/2021|MZ070834.1|2021-04-09:1,(USA/MI-CDC-STM-000061244/2021|MZ163892.1|21-04-22:3,USA/MI-CDC-STM-000053438/2021|MZ059486.1|21-04-09:0,USA/OH-CDC-LC0044889/2021|MZ069541.1|2021-04-08:0)260203:1,USA/MI-UM-10039227148/2021|EPI_ISL_1744458|2021-04-12:2,(USA/MI-CDC-STM-000055116/2021|MZ060831.1|21-04-10:0,USA/MI-CDC-STM-000058207/2021|MZ132522.1|21-04-15:2,(USA/MI-CDC-STM-000052465/2021|MZ059605.1|21-04-09:0,USA/MI-CDC-STM-000054888/2021|MZ061577.1|21-04-12:0,USA/MI-CDC-ASC210072828/2021|MZ187256.1|2021-04-16:0)260205:1,(USA/MI-CDC-ASC210033434/2021|MZ284112.1|2021-04-26:0,USA/MI-CDC-ASC210033431/2021|MZ284109.1|2021-04-26:0)260206:1)260204:1,(USA/MI-CDC-ASC210050919/2021|MZ085700.1|2021-04-07:1,USA/MI-CDC-ASC210052258/2021|MZ086310.1|2021-04-07:0,USA/MI-CDC-QDX23916926/2021|MZ074104.1|2021-04-13:0)260207:1,USA/MI-CDC-ASC210052937/2021|MZ086565.1|2021-04-08:2,(USA/MI-CDC-STM-000056466/2021|MZ101259.1|2021-04-14:2,((USA/CO-CDC-QDX23849801/2021|MZ065005.1|21-04-10:1,USA/NY-CDC-QDX23849802/2021|MZ065023.1|21-04-10:0,USA/TX-CDC-QDX23849800/2021|MZ065001.1|21-04-10:1,USA/CT-CDC-QDX23849803/2021|MZ065040.1|21-04-10:2)260210:1,USA/MI-CDC-ASC210049837/2021|MZ076276.1|2021-04-07:0,USA/MI-MDHHS-SC27788/2021|EPI_ISL_1994149|2021-04-01:0)260209:1)260208:3,(USA/MI-UM-10039365594/2021|EPI_ISL_1910835|2021-04-20:2,USA/MI-CDC-STM-000052454/2021|MZ059657.1|21-04-09:2,USA/MI-UM-10039291378/2021|EPI_ISL_1919889|2021-04-15:0,USA/MI-MDHHS-SC28373/2021|EPI_ISL_1994754|2021-04-01:0)260211:1,USA/MI-CDC-STM-000056530/2021|MZ100709.1|2021-04-13:2,(USA/WA-CDC-LC0053003/2021|MZ143457.1|21-04-23:1,USA/WA-UW-21041728037/2021|MZ233002.1|2021-04-17:0,USA/WA-UW-21042022476/2021|MZ172377.1|2021-04-20:0,USA/WA-UW-21042258914/2021|MZ171956.1|21-04-22:0,USA/MN-CDC-ASC210034196/2021|MZ195267.1|2021-04-27:0,USA/WA-S7435/2021|MZ222685.1|2021-04-21:0)260212:1,USA/MI-CDC-STM-000057410/2021|MZ132720.1|21-04-17:2,(USA/MI-CDC-STM-000058584/2021|MZ132668.1|21-04-17:1,USA/MI-CDC-STM-000060064/2021|MZ154498.1|21-04-20:3)260213:1,((USA/MI-CDC-ASC210070687/2021|MZ215365.1|2021-04-14:1,USA/MI-CDC-ASC210069795/2021|MZ215262.1|2021-04-14:1,USA/MI-CDC-ASC210072241/2021|MZ271025.1|2021-04-15:0,USA/MI-CDC-ASC210072406/2021|MZ271140.1|2021-04-16:0)260215:1,USA/MI-CDC-STM-000057282/2021|MZ100589.1|2021-04-15:0,USA/MI-CDC-QDX24155666/2021|MZ161442.1|21-04-20:0)260214:1,USA/MI-CDC-ASC210055186/2021|MZ210809.1|2021-04-10:1,USA/MI-CDC-STM-000061825/2021|MZ163441.1|21-04-22:2,(USA/MI-CDC-STM-000061828/2021|MZ163474.1|21-04-22:3,USA/MI-CDC-STM-000050849/2021|MZ035547.1|2021-04-06:1)260216:1,USA/MI-CDC-STM-000062233/2021|MZ164329.1|21-04-24:3,USA/MI-CDC-ASC210075789/2021|MZ187487.1|2021-04-19:1,(USA/MI-CDC-ASC210029624/2021|MZ185889.1|2021-04-21:2,USA/FL-CDC-FG-032184/2021|MZ222845.1|2021-05-03:2,USA/OH-CDC-LC0061281/2021|EPI_ISL_2306588|2021-05-14:1,USA/MI-CDC-ASC210076752/2021|MZ188158.1|2021-04-20:0,USA/MI-CDC-ASC210067709/2021|MZ213991.1|2021-04-13:0)260217:2,USA/MI-CDC-ASC210075771/2021|MZ187475.1|2021-04-19:1,USA/OR-OSPHL00367/2021|EPI_ISL_2081524|2021-04-23:1,USA/MI-CDC-ASC210033198/2021|MZ195539.1|2021-04-26:3,USA/SC-COVID21-1422/2021|MZ188957.1|21-04-18:1,(USA/PA-CDC-QDX24476493/2021|MZ226423.1|21-04-30:1,USA/PA-CDC-QDX24236373/2021|MZ173312.1|21-04-25:0,USA/VA-CDC-LC0058324/2021|MZ253552.1|2021-05-05:0,USA/PA-CDC-QDX24476496/2021|MZ226297.1|21-04-30:0)260218:1,(USA/MI-CDC-STM-000066235/2021|MZ237347.1|2021-04-29:1,USA/MI-CDC-STM-000067505/2021|MZ237597.1|2021-05-02:1,USA/MI-CDC-STM-000067857/2021|MZ279478.1|2021-04-30:1,USA/MI-CDC-STM-000066237/2021|MZ237367.1|2021-04-29:0,USA/MI-CDC-STM-000069804/2021|MZ290765.1|2021-05-06:0)260219:2,USA/MI-CDC-ASC210029909/2021|MZ284340.1|2021-04-22:2,(USA/WV-CDC-ASC210031313/2021|MZ283971.1|2021-04-23:0,USA/WI-GMF-B00556/2021|EPI_ISL_1960100|2021-04-26:1,USA/NC-CDC-STM-000068406/2021|MZ279070.1|2021-05-03:2)260220:1,(USA/IL-CDC-LC0057612/2021|MZ253091.1|2021-05-04:0,(USA/IL-CDC-ASC210060400/2021|MZ281764.1|2021-05-07:1,USA/CA-CDC-LC0060298/2021|EPI_ISL_2305499|2021-05-17:2,USA/IL-CDC-ASC210059100/2021|MZ280408.1|2021-05-05:0,USA/AZ-CDC-QDX24520187/2021|MZ225926.1|21-05-01:0)260222:2)260221:3,USA/FL-CDC-STM-000065856/2021|MZ239996.1|2021-04-27:2,USA/MI-CDC-ASC210032264/2021|MZ283656.1|2021-04-25:2,USA/OH-CDC-ASC210072931/2021|MZ271259.1|2021-04-16:1,(USA/MI-CDC-STM-000067873/2021|MZ279480.1|2021-04-30:1,USA/MI-CDC-STM-000067524/2021|MZ237631.1|2021-05-01:1)260223:2,USA/MI-CDC-STM-000068765/2021|MZ279262.1|2021-05-03:4,USA/MI-CDC-STM-000068877/2021|MZ279386.1|2021-05-01:2,USA/NJ-CDC-FG-034956/2021|EPI_ISL_2280256|2021-05-10:2,USA/MI-CDC-STM-000059182/2021|MZ153867.1|21-04-20:2,(USA/MI-CDC-STM-000061958/2021|MZ164106.1|21-04-23:0,USA/MI-MDHHS-SC28358/2021|EPI_ISL_1994739|2021-04-05:0)260224:1,(USA/MI-UM-10039245468/2021|EPI_ISL_1744488|2021-04-13:0,USA/MI-UM-10039235467/2021|EPI_ISL_1744477|2021-04-12:0,USA/MI-UM-10039275758/2021|EPI_ISL_1919873|2021-04-14:0)260225:2,(USA/MI-CDC-STM-000057195/2021|MZ100559.1|2021-04-13:0,USA/MI-CDC-QDX24125861/2021|MZ152340.1|21-04-19:0)260226:1,(USA/MI-CDC-ASC210068231/2021|MZ214925.1|2021-04-13:0,USA/MI-CDC-ASC210041452/2021|MZ083750.1|2021-04-01:0)260227:1,(USA/MI-CDC-QDX24713554/2021|MZ287915.1|2021-05-05:0,USA/MI-CDC-STM-000060359/2021|MZ153467.1|21-04-19:0)260228:1,(USA/MI-CDC-STM-000061145/2021|MZ163820.1|21-04-20:0,USA/MI-CDC-ASC210037746/2021|MZ282536.1|2021-05-01:0,USA/MI-CDC-ASC210068379/2021|MZ213163.1|2021-04-13:0)260229:1,(USA/MI-CDC-STM-000066231/2021|MZ237389.1|2021-04-30:0,USA/MI-CDC-STM-000065394/2021|MZ228958.1|2021-04-28:0)260230:1,(USA/SC-COVID21-1593/2021|MZ233501.1|21-04-27:0,USA/SC-COVID21-1590/2021|MZ233502.1|21-04-27:0,USA/SC-COVID21-1695/2021|MZ262512.1|21-05-04:0)260231:1,(USA/MI-CDC-QDX24603910/2021|MZ274605.1|2021-05-03:0,USA/MI-CDC-STM-000063109/2021|MZ201750.1|21-04-23:0)260232:3,(USA/TN-CDC-ASC210063639/2021|EPI_ISL_2283838|2021-05-15:0,USA/TN-CDC-LC0056638/2021|MZ252258.1|2021-05-06:0)260233:1,USA/MI-MDHHS-SC27541/2021|EPI_ISL_1906608|2021-03-29:0,USA/MI-MDHHS-SC25970/2021|EPI_ISL_1528005|2021-03-22:0,USA/MI-MDHHS-SC27463/2021|EPI_ISL_1906525|2021-03-22:0,USA/MI-CDC-STM-000066687/2021|MZ237007.1|2021-04-28:0,USA/GA-CDC-STM-000066791/2021|MZ237045.1|2021-04-28:0,USA/GA-CDC-LC0056524/2021|MZ252128.1|2021-05-04:0,USA/IL-CDC-QDX24155641/2021|MZ152262.1|21-04-20:0,USA/MI-CDC-ASC210054877/2021|MZ211675.1|2021-04-10:0,USA/IL-CDC-ASC210069771/2021|MZ215245.1|2021-04-14:0,USA/IL-CDC-ASC210069768/2021|MZ215242.1|2021-04-14:0,USA/MI-MDHHS-SC28467/2021|EPI_ISL_1994837|2021-04-05:0,USA/MI-CDC-ASC210053943/2021|MZ210245.1|2021-04-09:0,USA/MI-MDHHS-SC26321/2021|EPI_ISL_1905465|2021-03-23:0,USA/MI-MDHHS-SC26763/2021|EPI_ISL_1905912|2021-03-23:0,USA/GA-CDC-STM-000054268/2021|MZ061376.1|21-04-10:0,USA/GA-GPHL-0269/2021|MZ054409.1|21-04-01:0,USA/MI-CDC-STM-000054304/2021|MZ061448.1|21-04-11:0,USA/MI-CDC-STM-000053386/2021|MZ059415.1|21-04-09:0,USA/LA-CDC-QDX23654323/2021|MW989151.1|21-04-05:0,USA/GA-CDC-STM-000050489/2021|MZ035218.1|2021-04-05:0,USA/MI-CDC-ASC210044313/2021|MZ074898.1|2021-04-04:0,USA/GA-CDC-STM-000048919/2021|MZ008858.1|21-04-01:0,USA/MI-CDC-STM-000050258/2021|MZ035137.1|2021-04-06:0,USA/MI-CDC-ASC210043238/2021|MZ074637.1|2021-04-02:0,USA/GA-CDC-STM-000051417/2021|MZ034953.1|2021-04-07:0,USA/NJ-CDC-ASC210044672/2021|MZ025123.1|21-04-01:0,USA/MI-CDC-STM-000048793/2021|MZ009712.1|21-03-31:0,USA/MI-CDC-STM-000050526/2021|MZ035302.1|2021-04-04:0,USA/MI-CDC-STM-000050093/2021|MZ009375.1|21-04-05:0,USA/CA-CDC-STM-000050083/2021|MZ009353.1|21-04-05:0,USA/MI-CDC-STM-000047566/2021|MZ006440.1|21-03-31:0,USA/MI-CDC-ASC210044912/2021|MZ075636.1|2021-04-04:0,USA/MI-CDC-QDX23614135/2021|MW964473.1|21-04-04:0,USA/MI-CDC-STM-000046684/2021|MW931393.1|21-03-28:0,USA/MI-CDC-ASC210018325/2021|MW993408.1|2021-03-24:0,USA/OH-CDC-ASC210018312/2021|MW993403.1|2021-03-24:0,USA/MI-CDC-QDX23211304/2021|MW906039.1|21-03-22:0,USA/MI-UM-10038921137/2021|EPI_ISL_1491408|2021-03-23:0,USA/TN-CDC-ASC210047236/2021|MZ083232.1|2021-04-06:0,USA/TN-CDC-ASC210047241/2021|MZ083237.1|2021-04-06:0,USA/MI-CDC-ASC210072715/2021|MZ086087.1|2021-04-16:0,USA/VA-CDC-LC0051766/2021|MZ142354.1|21-04-24:0,USA/IL-LCH-0525/2021|EPI_ISL_2009388|2021-04-12:0,USA/IL-NM-7781/2021|EPI_ISL_2009338|2021-04-22:0,USA/GA-CDC-LC0055074/2021|MZ180773.1|21-04-27:0,USA/MI-CDC-ASC210074453/2021|MZ186947.1|2021-04-19:0,USA/TX-CDC-QDX24326016/2021|MZ191502.1|21-04-25:0,Argentina/INEI103275/2021|EPI_ISL_2136085|2021-04-02:0,USA/MI-CDC-STM-000065122/2021|MZ228158.1|2021-04-28:0,USA/GA-CDC-STM-000064537/2021|MZ228313.1|2021-04-25:0,USA/SC-COVID21-1592/2021|MZ233479.1|21-04-27:0,USA/CA-CDC-ASC210076087/2021|MZ271619.1|2021-04-18:0,USA/MI-MDHHS-SC28520/2021|EPI_ISL_2246500|2021-04-07:0,USA/MI-CDC-STM-000068782/2021|MZ279274.1|2021-05-04:0)260178:1,USA/MI-MDHHS-SC26339/2021|EPI_ISL_1905483|2021-03-23:1,USA/MI-CDC-STM-000055753/2021|MZ100123.1|2021-04-13:3,(USA/FL-CDC-STM-000057933/2021|MZ133040.1|21-04-17:2,(USA/AZ-CDC-STM-000056117/2021|MZ100996.1|2021-04-15:1,USA/FL-CDC-LC0054908/2021|MZ180784.1|21-04-27:1,USA/FL-CDC-ASC210060711/2021|MZ281628.1|2021-05-07:1,USA/FL-CDC-STM-000068584/2021|MZ279141.1|2021-05-01:2,(USA/FL-CDC-ASC210032606/2021|MZ215040.1|2021-04-24:0,(USA/FL-CDC-ASC210064177/2021|EPI_ISL_2280395|2021-05-15:0,USA/FL-CDC-ASC210064180/2021|EPI_ISL_2280398|2021-05-15:0)260237:1)260236:1,USA/FL-CDC-STM-000066465/2021|MZ237415.1|2021-04-29:0,USA/FL-BPHL-3200/2021|EPI_ISL_2277687|2021-05-07:0)260235:1,(USA/FL-CDC-STM-000067591/2021|MZ237585.1|2021-05-02:2,USA/FL-CDC-ASC210062503/2021|MZ245344.1|2021-05-11:0,USA/FL-CDC-ASC210074997/2021|MZ186995.1|2021-04-18:0)260238:1,USA/FL-CDC-ASC210062296/2021|MZ245010.1|2021-05-11:1,USA/FL-CDC-STM-000048607/2021|MZ009643.1|21-03-31:0,USA/MO-CDC-LC0053223/2021|MZ143609.1|21-04-25:0,USA/FL-CDC-STM-000065920/2021|MZ228763.1|2021-04-29:0)260234:1,USA/MI-MDHHS-SC26355/2021|EPI_ISL_1905499|2021-03-23:1,USA/MI-MDHHS-SC26573/2021|EPI_ISL_1905698|2021-03-23:1,USA/MI-MDHHS-SC26637/2021|EPI_ISL_1905761|2021-03-23:1,USA/MI-CDC-QDX24042388/2021|MZ131995.1|21-04-16:3,(USA/GA-CDC-LC0052410/2021|MZ142808.1|21-04-24:3,(USA/SC-COVID21-1713/2021|MZ262510.1|21-05-04:0,USA/SC-COVID21-1711/2021|MZ262500.1|21-05-04:0)260240:1,USA/GA-CDC-STM-000057991/2021|MZ133066.1|21-04-17:0,USA/GA-CDC-LC0048279/2021|MZ072530.1|2021-04-17:0,USA/FL-CDC-STM-000060939/2021|MZ163676.1|21-04-22:0,USA/IL-CDC-ASC210035798/2021|MZ184841.1|2021-04-29:0)260239:1,USA/MI-CDC-ASC210069398/2021|MZ131072.1|21-04-12:1,USA/MI-CDC-ASC210069629/2021|MZ131161.1|21-04-13:1,USA/MI-CDC-ASC210068179/2021|MZ213630.1|2021-04-12:1,(USA/MI-MDHHS-SC28357/2021|EPI_ISL_1994738|2021-04-06:2,USA/MI-MDHHS-SC27338/2021|EPI_ISL_1906321|2021-03-29:3)260241:1,((USA/NC-CDC-ASC210062139/2021|MZ245284.1|2021-05-10:1,USA/NC-CDC-ASC210060618/2021|MZ281563.1|2021-05-06:0,USA/MI-CDC-ASC210062374/2021|MZ245063.1|2021-05-11:0,USA/MI-CDC-ASC210036102/2021|MZ184928.1|2021-04-28:0)260243:1,USA/MI-CDC-ASC210064559/2021|EPI_ISL_2280510|2021-05-16:1,USA/MI-CDC-STM-000060017/2021|MZ154421.1|21-04-20:0,USA/MI-CDC-QDX24155782/2021|MZ152512.1|21-04-20:1,(USA/OH-CDC-ASC210064356/2021|EPI_ISL_2281073|2021-05-16:0,USA/OH-CDC-ASC210064350/2021|EPI_ISL_2281067|2021-05-15:0,USA/OH-CDC-ASC210064353/2021|EPI_ISL_2281070|2021-05-15:0)260244:1)260242:1,USA/MI-MDHHS-SC28399/2021|EPI_ISL_1994780|2021-04-07:1,USA/MI-CDC-ASC210069788/2021|MZ215255.1|2021-04-14:2,USA/MI-CDC-ASC210070968/2021|MZ214795.1|2021-04-13:1,(USA/AL-CDC-ASC210062265/2021|MZ245173.1|2021-05-11:1,(USA/TX-CDC-ASC210060647/2021|MZ281583.1|2021-05-07:0,USA/TX-CDC-ASC210060648/2021|MZ281584.1|2021-05-07:0,USA/TX-CDC-ASC210063382/2021|EPI_ISL_2280936|2021-05-13:0,USA/TX-CDC-ASC210063381/2021|EPI_ISL_2280935|2021-05-13:0)260246:1,USA/MD-MDH-2150/2021|MZ151963.1|21-04-18:0,USA/DC-DFS-PHL-0466/2021|EPI_ISL_2036946|2021-04-27:0,USA/IL-C21WGS1002/2021|EPI_ISL_2300422|2021-05-04:0)260245:1,(USA/IL-CDC-ASC210053564/2021|MZ210174.1|2021-04-08:1,USA/SC-FG-020516/2021|EPI_ISL_1937088|2021-04-07:0)260247:1,(USA/MI-CDC-ASC210073602/2021|MZ188326.1|2021-04-17:1,USA/MI-CDC-STM-000063229/2021|MZ201862.1|21-04-26:3,USA/MI-CDC-ASC210070899/2021|MZ215448.1|2021-04-14:0,USA/MI-CDC-ASC210056894/2021|MZ212795.1|2021-04-12:0,USA/MI-CDC-ASC210070901/2021|MZ215450.1|2021-04-14:0,USA/MI-CDC-ASC210073519/2021|MZ271528.1|2021-04-16:0,USA/MI-CDC-QDX24603895/2021|MZ274618.1|2021-05-03:0)260248:1,USA/MI-CDC-ASC210070669/2021|MZ212730.1|2021-04-14:1,(USA/MI-CDC-ASC210025170/2021|MZ023455.1|21-03-29:1,USA/MI-UM-10039364217/2021|EPI_ISL_1910834|2021-04-20:1,(USA/MI-CDC-STM-000066155/2021|MZ237309.1|2021-04-30:3,USA/MI-UM-10039340393/2021|EPI_ISL_1910827|2021-04-20:0,USA/MI-CDC-STM-000069532/2021|MZ290654.1|2021-05-06:3)260250:1,USA/MI-MDHHS-SC28335/2021|EPI_ISL_1994716|2021-03-25:0,USA/MI-CDC-STM-000051370/2021|MZ034927.1|2021-04-05:0,USA/PA-CDC-ASC210067760/2021|MZ213457.1|2021-04-12:0,USA/MI-CDC-STM-000052918/2021|MZ059056.1|21-04-08:0,USA/MI-CDC-STM-000046015/2021|MW932412.1|21-03-26:0,USA/MI-CDC-ASC210027568/2021|MZ010278.1|21-03-30:0,USA/MI-CDC-ASC210025169/2021|MZ023454.1|21-03-29:0,USA/MI-CDC-QDX23893158/2021|MZ074189.1|2021-04-12:0)260249:1,USA/MI-CDC-STM-000061241/2021|MZ163860.1|21-04-22:2,USA/MI-CDC-STM-000061242/2021|MZ163871.1|21-04-22:4,USA/GA-CDC-STM-000061584/2021|MZ163228.1|21-04-21:1,USA/MI-CDC-ASC210072911/2021|MZ187194.1|2021-04-16:1,(USA/IN-CDC-LC0054763/2021|MZ180534.1|21-04-30:1,USA/MI-CDC-LC0046898/2021|MZ071333.1|2021-04-12:0,USA/IN-CDC-LC0058581/2021|MZ253816.1|2021-05-07:1)260251:2,USA/NJ-CDC-IBX168663435216/2021|MZ194157.1|2021-04-26:2,USA/OH-CDC-ASC210032054/2021|MZ196120.1|2021-04-24:1,USA/MI-CDC-STM-000064381/2021|MZ206404.1|2021-04-27:3,USA/MI-UM-10039663324/2021|EPI_ISL_2136251|2021-05-07:1,(USA/MI-CDC-STM-000066274/2021|MZ237342.1|2021-04-29:1,USA/MI-CDC-ASC210059909/2021|MZ240212.1|2021-05-06:2,USA/MI-CDC-STM-000065879/2021|MZ228720.1|2021-04-27:0,USA/MI-CDC-STM-000067679/2021|MZ238103.1|2021-05-02:0,USA/MI-CDC-STM-000066567/2021|MZ236887.1|2021-04-29:0,USA/MI-CDC-ASC210035079/2021|MZ184797.1|2021-04-28:0,USA/MI-CDC-STM-000068305/2021|MZ278980.1|2021-05-02:0)260252:2,(USA/GA-CDC-ASC210036986/2021|MZ280261.1|2021-04-29:1,USA/TN-CDC-ASC210051330/2021|MZ076344.1|2021-04-08:0)260253:1,USA/MI-CDC-ASC210037481/2021|MZ282039.1|2021-04-30:2,USA/MI-CDC-STM-000064551/2021|MZ228294.1|2021-04-23:2,USA/CA-CDC-ASC210037895/2021|MZ282445.1|2021-05-01:4,USA/MI-CDC-STM-000066129/2021|MZ237285.1|2021-04-30:1,USA/MI-CDC-ASC210030630/2021|MZ283889.1|2021-04-22:1,(USA/MI-CDC-STM-000065792/2021|MZ228615.1|2021-04-29:1,USA/MI-CDC-STM-000067645/2021|MZ237683.1|2021-05-02:0,USA/MI-CDC-QDX24520628/2021|MZ270398.1|2021-04-30:0,USA/MI-CDC-QDX24520618/2021|MZ270423.1|2021-04-30:0)260254:1,USA/MI-CDC-STM-000066603/2021|MZ236954.1|2021-04-28:2,USA/IN-CDC-ASC210058753/2021|MZ238886.1|2021-05-04:1,(USA/CA-CDC-LC0058805/2021|MZ254046.1|2021-05-04:6,USA/MI-CDC-STM-000065118/2021|MZ228116.1|2021-04-27:3)260255:4,USA/IN-CDC-STM-000066763/2021|MZ237083.1|2021-05-01:1,(USA/WI-UW-4460/2021|EPI_ISL_2225573|2021-04-30:2,(USA/MI-CDC-ASC210034201/2021|MZ195272.1|2021-04-27:0,USA/MI-CDC-ASC210052720/2021|MZ086459.1|2021-04-08:0)260257:1)260256:1,(USA/WA-UW-21042836544/2021|MZ278146.1|2021-04-28:0,((USA/WA-UW-21042168895/2021|MZ171901.1|21-04-21:1,USA/WA-UW-21042096773/2021|MZ232721.1|2021-04-20:0,USA/WA-UW-21041906205/2021|MZ172349.1|2021-04-19:0)260260:1,USA/WA-UW-21050366920/2021|MZ278617.1|2021-05-03:1,USA/WA-CDC-UW21051043988/2021|EPI_ISL_2272655|2021-05-10:1,USA/WA-UW-21042431189/2021|MZ171780.1|21-04-24:1,((USA/WA-CDC-UW21051217105/2021|EPI_ISL_2273769|2021-05-12:10,USA/WA-CDC-UW21050696322/2021|EPI_ISL_2194078|2021-05-06:1)260262:2,USA/WA-CDC-UW21051264893/2021|EPI_ISL_2273750|2021-05-12:0,USA/WA-CDC-UW21051146490/2021|EPI_ISL_2273804|2021-05-11:0)260261:1,USA/WA-UW-21050583273/2021|EPI_ISL_2299390|2021-05-05:1,USA/WA-UW-2021041381921/2021|MZ233096.1|2021-04-13:0,USA/WA-UW-2021041567752/2021|MZ240591.1|2021-04-15:0,USA/WA-CDC-UW21050109461/2021|MZ217570.1|2021-05-01:0,USA/WA-CDC-UW21050416184/2021|MZ217593.1|2021-05-04:0,USA/WA-UW-2021041506367/2021|MZ240579.1|2021-04-15:0,USA/WA-UW-2021041514117/2021|MZ240581.1|2021-04-15:0,USA/WA-UW-2021041281069/2021|EPI_ISL_1825937|2021-04-12:0,USA/WA-UW-2021041506367/2021|EPI_ISL_1825934|2021-04-15:0,USA/WA-UW-2021041849812/2021|MZ240721.1|2021-04-18:0,USA/WA-UW-21041615238/2021|MZ232845.1|2021-04-16:0,USA/WA-S7021/2021|MZ158385.1|21-04-16:0,USA/WA-UW-21042282544/2021|MZ172030.1|21-04-22:0,USA/WA-CDC-LC0056455/2021|MZ181937.1|21-05-02:0,USA/WA-UW-21042454608/2021|MZ192104.1|2021-04-24:0,USA/WA-UW-2021041281069/2021|MZ152999.1|2021-04-12:0,USA/WA-CDC-UW21050765038/2021|MZ269739.1|2021-05-07:0,USA/WA-UW-2021041281069/2021|MZ240413.1|21-04-12:0,USA/WA-UW-21050509727/2021|EPI_ISL_2299443|2021-05-05:0)260259:1)260258:1,USA/WV-CDC-ASC210071782/2021|MZ270788.1|2021-04-15:1,USA/MI-CDC-ASC210072010/2021|MZ270868.1|2021-04-15:2,USA/MI-CDC-STM-000068741/2021|MZ279259.1|2021-05-04:1,USA/IN-CDC-STM-000068750/2021|MZ279270.1|2021-05-04:1,USA/SC-CDC-ASC210001027/2021|MZ255895.1|21-03-02:2,USA/MI-CDC-STM-000068655/2021|MZ279246.1|2021-05-03:1,(USA/MI-CDC-STM-000068316/2021|MZ279012.1|2021-05-02:4,USA/CA-CDC-FG-025010/2021|MZ183388.1|2021-04-19:3)260263:1,USA/MI-CDC-STM-000069563/2021|MZ290649.1|2021-05-06:4,(USA/MS-UMMC-S381G1-504883/2021|EPI_ISL_2224318|2021-05-09:3,USA/FL-CDC-MMB08676273/2021|EPI_ISL_2307242|2021-05-06:0,USA/GA-CDC-STM-000070157/2021|MZ290971.1|2021-05-04:0)260264:3,USA/FL-CDC-STM-000070749/2021|MZ291139.1|2021-05-07:1,(USA/OH-CDC-QDX24632592/2021|MZ288167.1|2021-05-03:2,USA/FL-CDC-STM-000062229/2021|MZ164375.1|21-04-22:0)260265:1,(USA/MI-MDHHS-SC28644/2021|EPI_ISL_2271765|2021-04-08:1,USA/MI-UM-10038724840/2021|EPI_ISL_1404249|2021-03-11:1,(USA/MI-UM-10038727608/2021|EPI_ISL_1404252|2021-03-11:1,USA/MI-UM-10038782053/2021|EPI_ISL_1404294|2021-03-15:0,USA/AZ-CDC-QDX23312362/2021|MW905480.1|21-03-21:0)260267:1,(USA/OH-UHTL-382/2021|MW848897.1|21-03-27:3,(USA/MD-MDH-1821/2021|MW988278.1|21-04-12:1,USA/MD-MDH-2001/2021|MZ062173.1|21-04-20:1,USA/NE-CDC-ASC210052775/2021|MZ086508.1|2021-04-08:3,USA/MD-CDC-ASC210024538/2021|MZ159103.1|2021-03-29:1,USA/FL-CDC-ASC210071008/2021|MZ214828.1|2021-04-14:1,(USA/SC-FG-026665/2021|EPI_ISL_1937741|2021-04-15:0,USA/SC-FG-026651/2021|EPI_ISL_1937710|2021-04-16:0)260270:1,USA/MD-HP05574/2021|EPI_ISL_2103329|2021-05-01:0,USA/FL-BPHL-1898/2021|MW894367.1|21-03-19:0,USA/MD-IGS-042110500164A/2021|EPI_ISL_2161549|2021-04-15:0,USA/MD-HP05021/2021|EPI_ISL_1973434|2021-04-22:0,USA/SC-COVID21-1493/2021|MZ227842.1|21-04-22:0)260269:1,(USA/MI-CDC-STM-000046818/2021|MZ006783.1|21-03-30:1,USA/MI-CDC-QDX22904858/2021|MW865234.1|21-03-12:0,USA/FL-CDC-STM-000054011/2021|MZ061194.1|21-04-10:2,USA/MI-CDC-STM-000054312/2021|MZ061449.1|21-04-11:2)260271:1,USA/MI-CDC-QDX24042445/2021|MZ131465.1|21-04-16:1,USA/MI-MDHHS-SC27700/2021|EPI_ISL_1994068|2021-04-01:2,USA/MI-CDC-ASC210057996/2021|MZ282873.1|2021-05-02:2,(USA/MI-CDC-STM-000048283/2021|MZ007214.1|21-03-30:0,USA/MI-MDHHS-SC28391/2021|EPI_ISL_1994772|2021-04-07:0)260272:1,USA/MI-MDHHS-SC25434/2021|EPI_ISL_1461608|2021-03-14:0,USA/MI-CDC-STM-000067088/2021|MZ237872.1|2021-04-30:0,USA/MI-CDC-ASC210054837/2021|MZ211578.1|2021-04-11:0,USA/MI-CDC-LC0043867/2021|MZ039298.1|2021-04-01:0,USA/MI-CDC-QDX23008987/2021|MW904597.1|21-03-16:0,USA/MI-CDC-ASC210050840/2021|MZ085638.1|2021-04-07:0)260268:2,USA/MI-CDC-QDX23233527/2021|MW906498.1|21-03-23:1,USA/MI-CDC-ASC210013589/2021|MW905652.1|21-03-20:2,USA/MI-UM-S749835/2021|EPI_ISL_1580457|2021-03-22:2,(USA/MI-CDC-QDX23916946/2021|MZ074271.1|2021-04-13:1,(USA/OH-CDC-ASC210034033/2021|MZ195462.1|2021-04-26:0,USA/OH-CDC-QDX23916917/2021|MZ074127.1|2021-04-13:2)260274:1,(USA/MI-CDC-STM-000067624/2021|MZ237710.1|2021-05-02:0,USA/MI-CDC-STM-000062812/2021|MZ201648.1|21-04-24:1)260275:1,USA/MI-CDC-STM-000059189/2021|MZ153856.1|21-04-19:2,(USA/MN-CDC-IBX746897920949/2021|MZ193482.1|2021-04-20:0,USA/MI-CDC-STM-000055144/2021|MZ060789.1|21-04-10:0)260276:3,USA/MI-CDC-STM-000046635/2021|MW931376.1|21-03-28:0,USA/MI-CDC-QDX24713566/2021|MZ287977.1|2021-05-05:0,USA/MI-CDC-STM-000059438/2021|MZ154153.1|21-04-17:0,USA/MI-CDC-ASC210054892/2021|MZ211683.1|2021-04-10:0,USA/MI-CDC-STM-000053694/2021|MZ060981.1|21-04-09:0,USA/MI-CDC-STM-000045582/2021|EPI_ISL_1581066|2021-03-28:0)260273:1,USA/MI-CDC-STM-000046266/2021|MW932531.1|21-03-30:1,USA/MI-CDC-ASC210023779/2021|MZ022995.1|21-03-28:1,(USA/MI-CDC-STM-000052383/2021|MZ060218.1|21-04-08:0,(USA/MI-CDC-STM-000056265/2021|MZ101085.1|2021-04-15:1,(USA/MI-CDC-ASC210062053/2021|MZ244971.1|2021-05-10:1,USA/MI-CDC-ASC210035750/2021|MZ185001.1|2021-04-28:0)260279:1,USA/MI-CDC-STM-000053213/2021|MZ059311.1|21-04-08:0,USA/MI-CDC-STM-000047593/2021|MZ006478.1|21-03-31:0,USA/MI-CDC-STM-000054828/2021|MZ061533.1|21-04-12:0,USA/FL-CDC-ASC210029296/2021|MZ186133.1|2021-04-20:0)260278:1,USA/MI-CDC-STM-000062047/2021|MZ164237.1|21-04-22:1)260277:1,(USA/MI-CDC-ASC210040356/2021|MZ023784.1|21-03-31:1,(USA/TX-CDC-STM-000061690/2021|MZ163293.1|21-04-23:0,USA/OH-21AM-119CO00298/2021|EPI_ISL_2100874|2021-04-29:0,Malta/MDxMDH378/2021|EPI_ISL_2102030|2021-04-18:0,Malta/MDxMDH430/2021|EPI_ISL_2105992|2021-05-01:0,USA/OH-CDC-ASC210059181/2021|MZ280450.1|2021-05-04:0)260281:2)260280:1,(USA/IL-C21WGS0424/2021|EPI_ISL_1809570|2021-04-09:2,USA/IN-CDC-STM-000055645/2021|MZ060552.1|21-04-14:1,USA/IN-PU-LH000175533/2021|EPI_ISL_1823540|2021-04-06:1,USA/IN-INSPHL-01031/2021|EPI_ISL_1841022|2021-04-19:1,USA/IN-CDC-LC0054614/2021|MZ180533.1|21-04-30:2,(USA/IN-INSPHL-01573/2021|EPI_ISL_2242538|2021-04-30:0,USA/IN-INSPHL-01572/2021|EPI_ISL_2242576|2021-04-30:0)260283:2,USA/IN-CDC-LC0049645/2021|MZ140565.1|21-04-20:0,USA/IN-CDC-STM-000059023/2021|MZ153829.1|21-04-16:0,USA/IN-CDC-STM-000059469/2021|MZ154146.1|21-04-18:0,USA/IN-CDC-LC0053591/2021|MZ179514.1|21-04-26:0,USA/MI-CDC-STM-000067848/2021|MZ279545.1|2021-04-30:0,USA/OH-CDC-QDX24799544/2021|EPI_ISL_2304521|2021-05-07:0,USA/IN-PU-LH000185940/2021|EPI_ISL_2304434|2021-04-28:0)260282:1,USA/MI-CDC-ASC210049359/2021|MZ086168.1|2021-04-06:1,USA/IN-CDC-LC0049603/2021|MZ140569.1|21-04-20:1,(USA/MI-CDC-ASC210069589/2021|MZ131131.1|21-04-13:2,USA/MI-CDC-STM-000049539/2021|MZ009973.1|21-04-03:0)260284:1,USA/IL-CDC-ASC210071406/2021|MZ215201.1|2021-04-15:1,USA/OH-PLMI-HWJCN-01452/2021|EPI_ISL_2016242|2021-04:2,USA/OH-PLMI-HWJCN-01368/2021|EPI_ISL_2016213|2021-04:1,USA/IL-CDC-LC0054652/2021|MZ180402.1|21-04-28:2,USA/IN-CDC-LC0057055/2021|MZ252456.1|2021-05-07:2,USA/IN-INSPHL-01583/2021|EPI_ISL_2242540|2021-04-30:2,USA/IL-CDC-QDX24713478/2021|MZ287890.1|2021-05-05:1,(USA/IN-PU-LH000190170/2021|EPI_ISL_2304436|2021-04-27:1,USA/IN-INSPHL-01108/2021|EPI_ISL_2097172|2021-04-22:0)260285:1,USA/IN-CDC-STM-000061854/2021|MZ163495.1|21-04-22:2,(USA/IN-CDC-STM-000065042/2021|MZ228038.1|2021-04-26:0,USA/IN-CDC-LC0054038/2021|MZ179677.1|21-04-27:0)260286:1,USA/MI-CDC-QDX23009501/2021|MW904683.1|21-03-13:0,USA/TX-CDC-QDX24758391/2021|MZ288022.1|2021-05-09:0,USA/MI-CDC-ASC210013157/2021|MZ259753.1|2021-03-20:0,USA/IN-CDC-LC0058718/2021|MZ253810.1|2021-05-07:0,USA/MI-CDC-ASC210013112/2021|MZ259738.1|2021-03-19:0,USA/MA-CDC-ASC210071024/2021|MZ214835.1|2021-04-15:0,USA/IL-S21WGS1374/2021|EPI_ISL_2000846|2021-04-26:0,USA/IN-CDC-STM-000060348/2021|MZ153515.1|21-04-19:0,USA/IN-CDC-STM-000055904/2021|MZ100274.1|2021-04-12:0,USA/IN-PU-LH000161813/2021|EPI_ISL_1823458|2021-03-23:0,USA/IN-PU-LH000190876/2021|EPI_ISL_1823539|2021-04-06:0,USA/IL-CDC-LC0049070/2021|MZ073178.1|2021-04-16:0,USA/MI-CDC-ASC210012313/2021|MW967663.1|2021-03-19:0,USA/MI-CDC-QDX23133578/2021|MW905884.1|21-03-18:0,USA/MI-CDC-ASC210015001/2021|MW905802.1|21-03-22:0,USA/MI-CDC-LC0035377/2021|MW914526.1|21-03-23:0)260266:1,USA/UT-UPHL-2105565368/2021|EPI_ISL_2292815|2021-05-05:2,USA/FL-CDC-ASC210063993/2021|EPI_ISL_2280665|2021-05-16:2,USA/IN-CDC-LC0061507/2021|EPI_ISL_2306617|2021-05-15:1,USA/TX-HMH-MCoV-31234/2021|EPI_ISL_1305728|2021-02-25:2,USA/FL-CDC-STM-000009276/2021|MW721337.1|21-02-04:1,USA/FL-BPHL-2951/2021|MZ286713.1|2021-04-09:6,USA/IN-CDC-LC0049195/2021|MZ073080.1|2021-04-15:1,USA/MI-CDC-ASC210055853/2021|MZ212346.1|2021-04-11:1,USA/IL-CDC-QDX24125830/2021|MZ152356.1|21-04-19:1,USA/MI-CDC-STM-000048038/2021|MZ007079.1|21-03-31:1,USA/FL-CDC-QDX24087847/2021|MZ146283.1|21-04-19:4,(USA/FL-CDC-STM-000068714/2021|MZ279309.1|2021-05-04:3,USA/FL-BPHL-2882/2021|MZ239941.1|2021-04-22:0)260287:2,USA/OH-PLMI-HWJCN-01475/2021|EPI_ISL_2016254|2021-04:1,USA/OH-CDC-FG-026938/2021|MZ077072.1|2021-04-14:6,NorthAmerica/USA/IL-RED-TAZ-39937251/2021|EPI_ISL_2249843|2021-04-12:1,USA/CA-CDC-QDX24603411/2021|MZ274485.1|2021-05-03:3,(USA/GA-GPHL-0106/2021|MW763109.1|21-02-11:0,USA/GA-GPHL-0193/2021|MW917195.1|21-01-29:0,USA/GA-GPHL-0112/2021|MW763115.1|21-01-29:0)260288:1,(USA/MD-MDH-1141/2021|MW704431.1|21-02-17:0,USA/MD-MDH-1040/2021|MW664380.1|21-02-12:0)260289:1,(USA/TX-DSHS-3781/2021|MW773186.1|21-02-26:0,USA/TX-DSHS-3781/2021|EPI_ISL_1273296|2021-02-26:0)260290:1,(USA/TX-DSHS-4073/2021|MW776936.1|21-02-22:0,USA/TX-CDC-STM-000028178/2021|MW840813.1|21-03-03:0,USA/TX-DSHS-4073/2021|EPI_ISL_1291370|2021-02-22:0)260291:2,(USA/FL-CDC-STM-000031678/2021|MW869273.1|21-03-07:0,USA/FL-CDC-LC0021691/2021|MW844563.1|21-03-03:0)260292:1,(USA/FL-CDC-FG-009819/2021|MW910463.1|21-03-13:0,USA/FL-CDC-FG-013054/2021|MW911110.1|21-03-15:0)260293:2,(USA/MI-CDC-STM-000035880/2021|MW908475.1|21-03-13:0,USA/MI-CDC-STM-000033342/2021|MW877290.1|21-03-10:0)260294:1,(USA/TX-DSHS-5180/2021|MW938582.1|21-03-12:0,USA/TX-DSHS-5180/2021|EPI_ISL_1585189|2021-03-12:0)260295:1,(USA/TX-HMH-MCoV-30939/2021|EPI_ISL_1305473|2021-03-03:0,USA/TX-CDC-QDX22728051/2021|MW842039.1|21-02-27:0)260296:1,(USA/TX-CDC-FG-020400/2021|MW992701.1|21-03-29:0,USA/TX-BSWTemple-ILLR10047L001/2021|EPI_ISL_1623798|2021-03-05:0,USA/TX-CDC-FG-020399/2021|MW992700.1|21-03-29:0)260297:3,(USA/IL-CDC-ASC210070254/2021|MZ212548.1|2021-04-14:0,USA/IL-C21WGS0649/2021|EPI_ISL_1965074|2021-04-23:0,USA/IL-CDC-ASC210057417/2021|MZ210589.1|2021-04-12:0,USA/IL-SL-00000156-COO/2021|EPI_ISL_2080226|2021-04-05:0)260298:1,(USA/TX-HMH-MCoV-36199/2021|EPI_ISL_2201531|2021-03-22:0,USA/TX-CDC-QDX22981233/2021|MW906132.1|21-03-16:0)260299:2,(USA/MI-CDC-ASC210051716/2021|MZ076425.1|2021-04-07:0,USA/MI-CDC-STM-000050827/2021|MZ035567.1|2021-04-04:0,USA/MI-CDC-STM-000049589/2021|MZ009916.1|21-04-04:0,USA/CO-CDC-ASC210052547/2021|MZ084835.1|2021-04-08:0)260300:1,(USA/FL-CDC-LC0040717/2021|MZ036438.1|2021-04-07:0,USA/FL-CDC-LC0040495/2021|MZ036341.1|2021-04-05:0)260301:2,(USA/MI-UM-10039233868/2021|EPI_ISL_1744471|2021-04-12:0,USA/MI-CDC-STM-000053262/2021|MZ059324.1|21-04-08:0)260302:2,(USA/MI-UM-10039388323/2021|EPI_ISL_1910848|2021-04-21:0,USA/MI-UM-10039388321/2021|EPI_ISL_1910847|2021-04-21:0)260303:1,(USA/CA-CDC-QDX23916469/2021|MZ090538.1|2021-04-12:0,USA/CA-CDC-QDX23916470/2021|MZ090442.1|2021-04-12:0)260304:1,(USA/FL-CDC-ASC210055573/2021|MZ211841.1|2021-04-10:0,USA/FL-CDC-ASC210054065/2021|MZ084993.1|2021-04-09:0)260305:1,(USA/MI-MDHHS-SC27757/2021|EPI_ISL_1994125|2021-03-31:0,USA/MI-CDC-QDX24155711/2021|MZ152545.1|21-04-20:0)260306:1,(USA/MI-CDC-ASC210056989/2021|MZ210474.1|2021-04-12:0,USA/MI-CDC-ASC210056988/2021|MZ210473.1|2021-04-12:0,USA/MI-CDC-ASC210031055/2021|MZ185495.1|2021-04-23:0)260307:1,(USA/MI-CDC-QDX24155774/2021|MZ161502.1|21-04-20:0,USA/MI-CDC-QDX24042373/2021|MZ131427.1|21-04-16:0)260308:3,(USA/MI-CDC-ASC210033559/2021|MZ196044.1|2021-04-25:0,USA/MI-CDC-ASC210029603/2021|MZ185874.1|2021-04-21:0)260309:1,(USA/MI-CDC-ASC210038019/2021|MZ282212.1|2021-05-02:0,USA/MI-CDC-ASC210038018/2021|MZ282211.1|2021-05-02:0)260310:2,USA/MI-CDC-STM-0000013-E10/2021|MW525061.1|21-01-11:0,USA/IN-CDC-STM-000070263/2021|MZ291121.1|2021-05-06:0,USA/FL-CDC-STM-000069935/2021|MZ290841.1|2021-05-06:0,USA/MI-CDC-ASC210029155/2021|MZ284460.1|2021-04-21:0,USA/MI-CDC-ASC210030140/2021|MZ283490.1|2021-04-22:0,USA/MI-MDHHS-SC27732/2021|EPI_ISL_1994100|2021-04-01:0,USA/MI-CDC-STM-000059390/2021|MZ154032.1|21-04-17:0,USA/MI-CDC-ASC210056141/2021|MZ212492.1|2021-04-10:0,USA/MI-MDHHS-SC28396/2021|EPI_ISL_1994777|2021-04-08:0,USA/MI-CDC-ASC210068449/2021|MZ213213.1|2021-04-13:0,USA/MI-CDC-ASC210070978/2021|MZ214804.1|2021-04-13:0,USA/MI-CDC-ASC210055029/2021|MZ210698.1|2021-04-08:0,USA/MI-CDC-ASC210070964/2021|MZ214792.1|2021-04-13:0,USA/MI-CDC-ASC210071989/2021|MZ076918.1|2021-04-15:0,USA/MI-MDHHS-SC27323/2021|EPI_ISL_1906296|2021-03-26:0,USA/MI-CDC-STM-000056308/2021|MZ101231.1|2021-04-14:0,USA/MI-MDHHS-SC26989/2021|EPI_ISL_1905959|2021-03-22:0,USA/MI-MDHHS-SC26600/2021|EPI_ISL_1905724|2021-03-22:0,USA/MI-CDC-STM-000056312/2021|MZ101189.1|2021-04-14:0,USA/MI-CDC-STM-000055783/2021|MZ100103.1|2021-04-13:0,USA/KS-KHEL-1121/2021|EPI_ISL_1805776|2021-04-27:0,USA/KS-KHEL-1130/2021|EPI_ISL_1805785|2021-04-26:0,USA/KS-KHEL-1178/2021|EPI_ISL_1823135|2021-04-27:0,USA/MI-CDC-STM-000054179/2021|MZ061326.1|21-04-10:0,USA/MI-CDC-STM-000052239/2021|MZ060168.1|21-04-07:0,USA/MI-CDC-STM-000054858/2021|MZ061515.1|21-04-12:0,USA/MI-CDC-STM-000053439/2021|MZ059495.1|21-04-09:0,USA/MI-CDC-STM-000053463/2021|MZ059497.1|21-04-09:0,USA/MI-CDC-STM-000049685/2021|MZ009123.1|21-04-05:0,USA/IN-INSPHL-00727/2021|EPI_ISL_1731664|2021-04-08:0,USA/FL-CDC-STM-000049171/2021|MZ009074.1|21-04-01:0,USA/TX-CDC-QDX23654258/2021|MW989062.1|21-04-04:0,USA/TX-CDC-QDX23761593/2021|MZ030377.1|2021-04-03:0,USA/TX-CDC-QDX23761703/2021|MZ029945.1|2021-04-06:0,USA/MI-CDC-STM-000046804/2021|MZ006803.1|21-03-30:0,USA/MI-CDC-STM-000047840/2021|MZ006764.1|21-04-01:0,USA/MI-CDC-STM-000047829/2021|MZ006731.1|21-04-01:0,USA/MI-CDC-STM-000049292/2021|MZ009786.1|21-04-03:0,USA/MI-CDC-ASC210028195/2021|MZ010282.1|21-03-30:0,USA/MI-CDC-ASC210022694/2021|MZ010264.1|21-03-27:0,USA/MI-CDC-STM-000047588/2021|MZ006507.1|21-03-31:0,USA/MI-CDC-STM-000047587/2021|MZ006496.1|21-03-31:0,USA/MI-CDC-ASC210043473/2021|MZ015430.1|21-04-02:0,USA/TX-CDC-LC0043596/2021|MZ039097.1|2021-04-05:0,USA/MI-CDC-ASC210028201/2021|MZ024605.1|21-03-30:0,USA/MI-CDC-STM-000050090/2021|MZ009345.1|21-04-05:0,USA/MI-CDC-ASC210051742/2021|MZ076446.1|2021-04-07:0,USA/MI-CDC-ASC210049776/2021|MZ076235.1|2021-04-05:0,USA/MI-CDC-QDX23893179/2021|MZ073866.1|2021-04-12:0,USA/MI-CDC-ASC210041476/2021|MZ083770.1|2021-04-01:0,USA/MI-CDC-QDX23916925/2021|MZ074088.1|2021-04-13:0,USA/MI-CDC-QDX23893135/2021|MZ074211.1|2021-04-12:0,USA/FL-CDC-ASC210049465/2021|MZ084345.1|2021-04-06:0,USA/MI-CDC-ASC210049472/2021|MZ084349.1|2021-04-06:0,USA/MI-CDC-STM-000058864/2021|MZ132378.1|21-04-16:0,USA/MS-CDC-LC0049946/2021|MZ140863.1|21-04-19:0,USA/MI-CDC-STM-000058129/2021|MZ133242.1|21-04-17:0,USA/IN-CDC-LC0049531/2021|MZ140468.1|21-04-19:0,USA/VA-DCLS-4555/2021|MZ166110.1|21-04:0,USA/VA-DCLS-4555/2021|EPI_ISL_2003528|2021-04-10:0,USA/MI-CDC-ASC210076291/2021|MZ186225.1|2021-04-20:0,USA/MI-CDC-ASC210034412/2021|MZ188291.1|2021-04-27:0,USA/MI-CDC-ASC210034400/2021|MZ188286.1|2021-04-27:0,USA/MI-CDC-ASC210074738/2021|MZ186466.1|2021-04-19:0,USA/MI-CDC-ASC210074742/2021|MZ186470.1|2021-04-19:0,USA/MI-CDC-ASC210074741/2021|MZ186469.1|2021-04-09:0,USA/MI-CDC-ASC210032032/2021|MZ196104.1|2021-04-24:0,USA/MI-CDC-STM-000064992/2021|MZ227983.1|2021-04-28:0,USA/SC-CDC-STM-000068713/2021|MZ279300.1|2021-05-04:0,USA/MI-MDHHS-SC28638/2021|EPI_ISL_2271759|2021-04-05:0,USA/IN-CDC-LC0061488/2021|EPI_ISL_2306424|2021-05-12:0,USA/MI-CDC-ASC210020296/2021|MW969482.1|2021-03-25:0,USA/MI-CDC-ASC210012367/2021|MW968112.1|2021-03-19:0,USA/MI-UM-10039065014/2021|EPI_ISL_1651565|2021-04-01:0,USA/MI-UM-10039155545/2021|EPI_ISL_1651688|2021-04-07:0,USA/MI-UM-10039153042/2021|EPI_ISL_1648945|2021-04-07:0,USA/MI-UM-10039083850/2021|EPI_ISL_1651581|2021-04-02:0,USA/MI-CDC-LC0035899/2021|MZ000247.1|2021-03-24:0,USA/CA-CDC-FG-018970/2021|MW933110.1|21-03-31:0,USA/MI-CDC-STM-000046252/2021|MW932551.1|21-03-30:0,USA/MI-CDC-STM-000046227/2021|MW932536.1|21-03-30:0,USA/MI-CDC-STM-000046082/2021|MW932363.1|21-03-29:0,USA/FL-CDC-LC0037738/2021|MZ002160.1|2021-04-01:0,USA/MI-CDC-STM-000044985/2021|MW932148.1|21-03-27:0,USA/CA-CDC-LC0039760/2021|MZ003889.1|2021-04-02:0,USA/MI-CDC-STM-000045525/2021|EPI_ISL_1581048|2021-03-29:0,USA/MI-CDC-STM-000045575/2021|EPI_ISL_1581076|2021-03-28:0,USA/GA-CDC-STM-000045446/2021|EPI_ISL_1581016|2021-03-28:0,USA/AZ-CDC-STM-000043922/2021|EPI_ISL_1581602|2021-03-25:0,USA/MI-CDC-STM-000043918/2021|EPI_ISL_1581460|2021-03-24:0,USA/MI-CDC-ASC210005202/2021|MW966009.1|2021-03-11:0,USA/MI-CDC-STM-000042441/2021|EPI_ISL_1576220|2021-03-22:0,USA/MI-UM-10039010377/2021|EPI_ISL_1580365|2021-03-29:0,USA/MI-CDC-ASC210018240/2021|MW993358.1|2021-03-24:0,USA/GA-CDC-STM-000043344/2021|EPI_ISL_1576710|2021-03-25:0,USA/FL-CDC-QDX23091702/2021|MW905361.1|21-03-20:0,USA/FL-CDC-QDX23044522/2021|MW904066.1|21-03-16:0,USA/FL-CDC-FG-014251/2021|MW909917.1|21-03-17:0,USA/FL-CDC-FG-016483/2021|MW912925.1|21-03-26:0,USA/FL-CDC-FG-011417/2021|MW910714.1|21-03-05:0,USA/MD-CDC-LC0033355/2021|MW913960.1|21-03-15:0,USA/DC-CDC-LC0033419/2021|MW913958.1|21-03-13:0,USA/MI-CDC-STM-000041533/2021|MW912345.1|21-03-21:0,USA/FL-CDC-FG-015906/2021|MW912680.1|21-03-20:0,USA/MI-CDC-STM-000036654/2021|MW907343.1|21-03-16:0,USA/TX-CDC-QDX23312961/2021|MW906315.1|21-03-22:0,USA/MI-CDC-QDX22977534/2021|MW904579.1|21-03-14:0,USA/MI-CDC-ASC210014906/2021|MW905780.1|21-03-21:0,USA/MI-CDC-STM-000035921/2021|MW908499.1|21-03-14:0,USA/OH-PLMI-HNY75-00619/2021|EPI_ISL_1540894|2021-03:0,USA/MS-UMMC-M469A6-504603/2021|EPI_ISL_1527415|2021-03-23:0,USA/MI-MDHHS-SC25957/2021|EPI_ISL_1527992|2021-03-27:0,USA/MS-UMMC-S264A1-504625/2021|EPI_ISL_1527074|2021-03-15:0,USA/AZ-CDC-STM-000032290/2021|MW877200.1|21-03-09:0,USA/TX-CDC-QDX22786351/2021|MW865186.1|21-03-08:0,USA/FL-CDC-STM-000026528/2021|MW844287.1|21-02-27:0,USA/AZ-CDC-22553970/2021|MW841805.1|21-03-01:0,USA/GA-CDC-STM-000027611/2021|MW840874.1|21-03-03:0,USA/MI-UM-10038933189/2021|EPI_ISL_1491460|2021-03-24:0,USA/TX-CDC-22485440/2021|MW841907.1|21-02-25:0,USA/AZ-CDC-STM-000031754/2021|MW869117.1|21-03-07:0,USA/MI-CDC-STM-000031757/2021|MW869103.1|21-03-07:0,USA/MD-IGS-XMMOS00179575/2021|EPI_ISL_1444895|2021-02-05:0,USA/MI-UM-10038839142/2021|EPI_ISL_1404339|2021-03-18:0,USA/TX-HMH-MCoV-31174/2021|EPI_ISL_1305677|2021-02-25:0,USA/MD-IGS-012104606647A/2021|EPI_ISL_1292855|2021-02-15:0,USA/AZ-TG772666/2021|EPI_ISL_1363618|2021-03-05:0,USA/TX-HMH-MCoV-29829/2021|EPI_ISL_1304384|2021-03-01:0,USA/TX-CDC-22487266/2021|MW803618.1|21-02-25:0,USA/CO-CDPHE-2100560562/2021|MW793654.1|21-03-03:0,USA/FL-CDC-STM-000022282/2021|MW808137.1|21-02-22:0,USA/FL-CDC-STM-000021587/2021|MW808087.1|21-02-22:0,USA/FL-CDC-LC0020828/2021|MW783591.1|21-02-25:0,USA/FL-CDC-STM-000021114/2021|MW807990.1|21-02-22:0,USA/FL-CDC-STM-000020023/2021|MW807970.1|21-02-20:0,USA/AZ-TG768263/2021|EPI_ISL_1363570|2021-03-05:0,USA/TX-HMH-MCoV-27191/2021|EPI_ISL_1236973|2021-02-21:0,USA/TX-HMH-MCoV-28247/2021|EPI_ISL_1238029|2021-02-08:0,USA/FL-CDC-21872233/2021|MW720622.1|21-02-08:0,USA/FL-CDC-STM-000013414/2021|MW721451.1|21-02-10:0,USA/MD-HP02526/2021|EPI_ISL_1091969|2021-02-08:0,USA/MD-HP02269/2021|EPI_ISL_1036289|2021-02-06:0,USA/FL-CDC-STM-000005835/2021|MW626512.1|21-01-28:0,USA/PA-CDC-STM-000005493/2021|MW626491.1|21-01-27:0,USA/FL-CDC-STM-000005043/2021|MW626429.1|21-01-22:0,USA/GA-CDC-STM-000063270/2021|MZ201878.1|21-04-24:0)260004:1,(USA/FL-CDC-STM-0000013-F05/2021|MW524890.1|21-01-14:2,USA/FL-BPHL-0576/2021|MW689841.1|21-02-05:2,((USA/AZ-ASPHL-3702/2021|EPI_ISL_1132643|2021-02-25:1,USA/AZ-ASPHL-3703/2021|EPI_ISL_1132644|2021-02-25:2)260313:1,USA/PA-CDC-STM-000024871/2021|MW840398.1|21-02-26:1,USA/CT-JAX-JAX000686/2021|EPI_ISL_1540753|2021-03-31:1,(USA/NY-Wadsworth-21025028-01/2021|EPI_ISL_1226458|2021-02-20:1,(USA/SC-CDC-ASC210005055/2021|MZ259821.1|2021-03-15:0,USA/SC-CDC-ASC210004805/2021|MW904812.1|21-03-13:0)260315:1,USA/NC-CDC-ASC210004578/2021|MW904960.1|21-03-12:0,USA/FL-CDC-STM-000049125/2021|MZ009004.1|21-04-01:0,USA/FL-CDC-STM-000050430/2021|MZ035265.1|2021-04-05:0)260314:1,USA/TN-CDC-ASC210014389/2021|MW992939.1|2021-03-22:3,USA/PA-CDC-STM-000043940/2021|EPI_ISL_1581664|2021-03-25:2,USA/SC-COVID21-0953/2021|MW959953.1|21-03-10:1,USA/PA-CDC-LC0034817/2021|MW914382.1|21-03-18:1,(USA/NC-UNC-0814/2021|EPI_ISL_1664408|2021-03-29:1,USA/NC-UNC-0854/2021|EPI_ISL_1664443|2021-03-29:0)260316:1,(USA/NC-UNC-0766/2021|EPI_ISL_1664367|2021-03-22:0,USA/NC-UNC-0867/2021|EPI_ISL_1664453|2021-04-08:1)260317:1,(USA/NY-MSHSPSP-PV35786/2021|EPI_ISL_1709592|2021-03-22:0,USA/PA-CDC-STM-000048413/2021|MZ009450.1|21-04-01:1,(USA/TX-CDC-QDX23916650/2021|MZ090409.1|2021-04-14:2,USA/TX-CDC-QDX23654434/2021|MW988827.1|21-04-05:2)260319:1,USA/NJ-NYGC-S-OM-7154-HQCT073/2021|EPI_ISL_1971330|2021-03-01:1,USA/VSP1777/2021|MZ156685.1|21-04-04:1,USA/PA-CDC-LC0053806/2021|MZ179856.1|21-04-28:3)260318:1,(USA/PA-CDC-STM-000050868/2021|MZ035582.1|2021-04-05:2,USA/PA-CDC-STM-000054883/2021|MZ061528.1|21-04-11:1,(USA/PA-CDC-ASC210054579/2021|MZ212160.1|2021-04-09:0,USA/PA-CDC-ASC210050538/2021|MZ084718.1|2021-04-07:1)260321:1,USA/PA-CDC-QDX24155212/2021|MZ161599.1|21-04-20:1,(USA/CA-CDC-STM-000059982/2021|MZ154356.1|21-04-20:0,USA/CA-CDC-STM-000061318/2021|MZ163948.1|21-04-20:0)260322:2,USA/PA-CDC-ASC210039948/2021|MW991039.1|21-03-31:0,USA/IL-NM-7523/2021|EPI_ISL_1704689|2021-04-01:0,USA/MI-CDC-ASC210043501/2021|MZ015437.1|21-04-03:0)260320:1,(USA/NC-CDC-LC0044289/2021|MZ039701.1|2021-04-07:0,USA/MD-CDC-LC0044239/2021|MZ039670.1|2021-04-07:1)260323:3,USA/OH-CDC-QDX23760553/2021|MZ030240.1|2021-04-05:1,(((USA/WV-CDC-ASC210063008/2021|EPI_ISL_2280881|2021-05-13:1,USA/WV-CDC-ASC210074320/2021|MZ187319.1|2021-04-18:0,USA/WV-CDC-ASC210055121/2021|MZ210769.1|2021-04-10:0,USA/WV-CDC-ASC210034971/2021|MZ184731.1|2021-04-27:0,USA/WV-WVU-WV118606/2021|EPI_ISL_2195672|2021-04-12:0,USA/WV-WVU-WV119431/2021|EPI_ISL_2196141|2021-04-23:0)260326:1,USA/WV-WVU-WV064793/2021|EPI_ISL_1742462|2021-04-01:0,USA/WV-WVU-WV064793/2021|EPI_ISL_1742602|2021-04-01:0)260325:1,USA/OH-21AM-093CO01027/2021|EPI_ISL_2153765|2021-04-03:1,USA/OH-21AM-095CO00797/2021|EPI_ISL_2153797|2021-04-05:1,USA/WV-CDC-LC0046946/2021|MZ071291.1|2021-04-12:0,USA/WV-CDC-2-4225069/2021|MZ044619.1|21-03-30:0,USA/WV-CDC-ASC210027535/2021|MZ024526.1|21-03-30:0,USA/OH-21AM-103CO03777/2021|EPI_ISL_2006946|2021-04-13:0)260324:1,(USA/GA-CDC-LC0047515/2021|MZ071790.1|2021-04-13:1,USA/SC-COVID21-0456/2021|MW752076.1|21-02-15:0)260327:1,((USA/FL-CDC-STM-000054034/2021|MZ061187.1|21-04-11:2,USA/VA-CDC-LC0050464/2021|MZ141239.1|21-04-20:5,(USA/CO-CDPHE-2100800302/2021|EPI_ISL_1665802|2021-04-07:0,USA/MO-CDC-QDX24326329/2021|MZ198911.1|21-04-26:0,USA/KS-CDC-LC0045284/2021|MZ069916.1|2021-04-14:0)260330:3)260329:1,((USA/SC-FG-026610/2021|EPI_ISL_1937677|2021-04-16:0,(USA/SC-FG-021607/2021|EPI_ISL_1937201|2021-04-02:1,USA/SC-CDC-2-4175325/2021|MZ004771.1|21-04-02:0)260333:2,USA/SC-FG-026596/2021|EPI_ISL_1937656|2021-04-14:1)260332:1,(USA/NC-UNCC-000536/2021|EPI_ISL_1938285|2021-04-12:1,USA/NC-UNCC-000565/2021|EPI_ISL_1938306|2021-04-21:3)260334:2)260331:1)260328:1,(USA/CT-CDC-LC0047795/2021|MZ072244.1|2021-04-16:1,USA/CT-Yale-4444/2021|EPI_ISL_2023123|2021-04-24:1,USA/CT-Yale-3735/2021|EPI_ISL_1792958|2021-04-07:0,USA/CT-CDC-QDX23892938/2021|MZ073422.1|2021-04-11:0)260335:3,((USA/NC-CDC-ASC210069423/2021|MZ131095.1|21-04-13:0,USA/CT-CDC-STM-000058119/2021|MZ144341.1|21-04-17:0)260337:1,USA/FL-CDC-2-4242461/2021|MZ082591.1|2021-03-29:0,USA/FL-CDC-QDX23760633/2021|MZ029986.1|2021-04-08:0)260336:2,(USA/CO-CDC-ASC210047088/2021|MZ083190.1|2021-04-05:1,USA/CO-CDC-ASC210042298/2021|MZ075902.1|2021-04-02:0)260338:1,USA/SC-FG-020467/2021|EPI_ISL_1937054|2021-03-30:1,USA/NY-Wadsworth-21047223-01/2021|EPI_ISL_1921036|2021-04-18:2,((USA/NC-CDC-ASC210053353/2021|MZ211400.1|2021-04-08:0,USA/NC-CDC-STM-000048867/2021|MZ008783.1|21-03-31:0)260340:2,(USA/NC-CDC-ASC210072885/2021|MZ187171.1|2021-04-16:0,USA/NC-CDC-ASC210055970/2021|MZ212436.1|2021-04-11:0)260341:2)260339:1,USA/PA-CDC-STM-000065347/2021|MZ228964.1|2021-04-27:2,USA/PA-CDC-ASC210033343/2021|MZ284571.1|2021-04-23:1,USA/SC-COVID21-1600/2021|MZ233489.1|21-04-27:1,USA/PA-CDC-STM-000069594/2021|MZ290643.1|2021-05-05:1,USA/VA-CDC-LC0061033/2021|EPI_ISL_2306168|2021-05-11:5,USA/PA-CDC-STM-000059254/2021|MZ153986.1|21-04-20:2,(USA/PA-CDC-LC0039262/2021|MZ003116.1|2021-03-26:0,USA/PA-CDC-STM-000042032/2021|EPI_ISL_1576014|2021-03-22:0)260342:1,(USA/NJ-CDC-IBX564147517748/2021|MZ012036.1|21-03-24:0,USA/NJ-CDC-IBX100947830993/2021|MZ011954.1|21-03-24:0)260343:1,(USA/PA-CDC-STM-000064880/2021|MZ227938.1|2021-04-27:0,USA/WV-CDC-LC0050566/2021|MZ141562.1|21-04-24:0)260344:1,(USA/SC-COVID21-1527/2021|MZ261940.1|21-04-23:0,USA/SC-CDC-2-4308843/2021|MZ164730.1|21-04-23:0)260345:1,USA/PA-CDC-22443163/2021|MW803587.1|21-02-24:0,USA/MI-CDC-ASC210055034/2021|MZ210701.1|2021-04-09:0,USA/GA-CDC-LC0047428/2021|MZ071791.1|2021-04-13:0,USA/MN-CDC-IBX328637385829/2021|MZ058802.1|21-04-07:0,USA/CT-Yale-3455/2021|EPI_ISL_1793547|2021-04-05:0,USA/CT-Yale-3454/2021|EPI_ISL_1793546|2021-04-05:0,USA/OH-CDC-ASC210026832/2021|MZ022293.1|21-03-30:0,USA/OH-CDC-ASC210047813/2021|MZ075245.1|2021-04-06:0,USA/MI-CDC-STM-000050118/2021|MZ035047.1|2021-04-01:0,USA/SC-COVID21-1198/2021|MW959846.1|21-03-19:0,USA/SC-COVID21-1258/2021|MW959832.1|21-03-22:0,USA/SC-COVID21-0983/2021|MW959863.1|21-03-11:0,USA/CT-Yale-3148/2021|EPI_ISL_1587356|2021-03-25:0,USA/NC-CDC-STM-000033658/2021|MW907613.1|21-03-10:0,USA/SC-CDC-ASC210009760/2021|MW994711.1|2021-03-17:0,USA/NC-CDC-STM-000024264/2021|MW840449.1|21-02-24:0,USA/WV-CDC-LC0022242/2021|MW844655.1|21-03-01:0,USA/PA-CDC-QDX22719739/2021|MW842048.1|21-03-06:0,USA/MN-MDH-4396/2021|MW844182.1|21-03-17:0,USA/NC-CDC-STM-000028290/2021|MW864767.1|21-03-03:0,USA/NC-CDC-STM-000027712/2021|MW840903.1|21-02-28:0,USA/SC-CDC-LC0026199/2021|MW869506.1|21-03-07:0,USA/NC-CDC-LC0022777/2021|MW844800.1|21-03-02:0,USA/WV-WVU-WV090081/2021|EPI_ISL_1423124|2021-03-01:0,USA/MN-MDH-4304/2021|MW830957.1|21-03-15:0,USA/SC-COVID21-0603/2021|MW760160.1|21-02-22:0,USA/SC-FG-020485/2021|EPI_ISL_1937066|2021-04-05:0,USA/SC-FG-020590/2021|EPI_ISL_1937159|2021-04-05:0,USA/PA-CDC-STM-000061680/2021|MZ163355.1|21-04-23:0,USA/SC-COVID21-1103/2021|MZ160255.1|21-03-15:0,USA/MN-CDC-IBX130617292267/2021|MZ166861.1|21-04-08:0,USA/PA-CDC-STM-000065428/2021|MZ229012.1|2021-04-28:0,USA/GA-GPHL-0343/2021|MZ217194.1|21-03-25:0,USA/NC-CDC-ASC210004584/2021|MZ255802.1|21-03-12:0,USA/NC-CDC-ASC210003487/2021|MZ256053.1|21-03-10:0)260312:1,USA/FL-CDC-22061860/2021|MW773563.1|21-02-15:1,(USA/FL-CDC-QDX23271100/2021|MW906409.1|21-03-24:1,(USA/NY-PRL-2021_0415_00F18/2021|EPI_ISL_1633726|2021-04-13:1,USA/NY-PRL-2021_03_29_03G13/2021|EPI_ISL_1471386|2021-03-25:0)260347:1,USA/OR-CDC-ASC210048018/2021|MW990617.1|21-04-06:2,USA/FL-CDC-QDX23613857/2021|MW989241.1|21-04-05:1,USA/FL-CDC-STM-000058868/2021|MZ132336.1|21-04-16:1,(USA/FL-CDC-FG-027226/2021|MZ077385.1|2021-04-19:2,USA/FL-CDC-QDX24087706/2021|MZ146077.1|21-04-19:0)260348:1,(USA/CA-CDC-QDX23761629/2021|MZ030392.1|2021-04-05:0,USA/FL-CDC-ASC210046513/2021|MZ025879.1|21-04-04:0)260349:1,USA/NY-PRL-2021_03_22_01F20/2021|EPI_ISL_1385237|2021-03-20:0,USA/FL-CDC-STM-000048453/2021|MZ009455.1|21-04-01:0,USA/FL-CDC-STM-000037268/2021|MW908306.1|21-03-15:0,USA/FL-BPHL-1906/2021|MW894375.1|21-03-19:0,USA/FL-CDC-ASC210041175/2021|MZ083673.1|2021-04-01:0)260346:1,((USA/SC-CDC-STM-000036571/2021|MW964169.1|21-03-15:1,(USA/NC-CDC-STM-000046982/2021|MZ006874.1|21-03-30:1,USA/MA-CDC-ASC210045376/2021|MZ025471.1|21-04-04:0)260352:2,(USA/NC-CDC-LC0043078/2021|MZ038618.1|2021-04-07:1,USA/NC-CDC-STM-000056833/2021|MZ100915.1|2021-04-15:1,USA/NC-CDC-ASC210032145/2021|MZ214883.1|2021-04-24:2,(USA/NC-CDC-LC0058704/2021|MZ253692.1|2021-05-05:1,USA/NC-CDC-LC0048783/2021|MZ072872.1|2021-04-16:0)260354:1,USA/NC-CDC-ASC210053568/2021|MZ210178.1|2021-04-09:0,USA/NC-CDC-ASC210056048/2021|MZ210958.1|2021-04-11:0)260353:1,USA/RI-CDCBI-CRSP_3VTOEGTWQLZZ3TNN/2021|MZ054037.1|21-04-17:1,USA/NC-CDC-STM-000058560/2021|MZ132665.1|21-04-17:3,USA/NC-CDC-ASC210033619/2021|MZ195569.1|2021-04-25:1,USA/WV-WVU-WV119451/2021|EPI_ISL_2204366|2021-04-24:1,USA/MD-MDH-2342/2021|MZ264190.1|2021-04-26:1,USA/WV-CDC-ASC210063678/2021|EPI_ISL_2280643|2021-05-15:3,USA/VA-CDC-LC0060666/2021|EPI_ISL_2305713|2021-05-08:2,USA/VA-DCLS-5111/2021|MZ264344.1|2021-05:0,USA/VA-CDC-LC0057379/2021|MZ252697.1|2021-05-10:0,USA/MA-CDC-ASC210068465/2021|MZ213224.1|2021-04-13:0,USA/NC-CDC-STM-000052021/2021|MZ059974.1|21-04-07:0,USA/NC-CDC-LC0044305/2021|MZ039755.1|2021-04-08:0,USA/VA-CDC-QDX24429667/2021|MZ217446.1|2021-04-30:0,USA/WV-WVU-WV119544/2021|EPI_ISL_2204402|2021-04-28:0,USA/WV-WVU-WV119752/2021|EPI_ISL_2204578|2021-05-04:0,USA/VA-CDC-QDX24563935/2021|MZ274650.1|2021-05-03:0,USA/VA-CDC-QDX24563930/2021|MZ274736.1|2021-05-01:0)260351:1,USA/NC-CDC-STM-000055251/2021|MZ060866.1|21-04-13:1,(USA/SC-COVID21-1052/2021|MW959907.1|21-03-15:0,USA/SC-COVID21-1053/2021|MW883146.1|21-03-15:0)260355:2)260350:1,USA/FL-CDC-STM-000043181/2021|MW963464.1|21-03-23:1,USA/FL-CDC-21955406/2021|MW720617.1|21-02-11:1,(USA/FL-BPHL-1176/2021|MW725903.1|21-02-24:1,USA/FL-BPHL-1551/2021|MZ231541.1|2021-03-05:1,(USA/FL-CDC-ASC210048560/2021|MZ084452.1|2021-04-06:1,USA/FL-CDC-STM-000040507/2021|MW912057.1|21-03-20:1)260357:1,(USA/UT-UPHL-2103345718/2021|EPI_ISL_2289782|2021-03-19:1,(((USA/UT-UPHL-2103457255/2021|MW837400.1|21-03-10:1,USA/UT-UPHL-2103455744/2021|MW837399.1|21-03-04:4)260361:3,USA/UT-UPHL-2103724890/2021|MW837474.1|21-03-10:0,USA/UT-UPHL-2103399526/2021|MW876957.1|21-03-10:0)260360:3,USA/UT-CDC-ASC210000907/2021|MW877083.1|21-03-02:1,USA/UT-CDC-ASC210025458/2021|MZ023623.1|21-03-29:1,USA/UT-CDC-ASC210070029/2021|MZ214322.1|2021-04-14:1,(USA/UT-UPHL-2105236052/2021|EPI_ISL_2291245|2021-03-25:2,USA/UT-UPHL-2104871731/2021|MZ189645.1|21-03-16:1,USA/UT-UPHL-2104518031/2021|EPI_ISL_2279872|2021-04-06:1,USA/UT-UPHL-2105795388/2021|EPI_ISL_2290267|2021-03-24:1,USA/UT-UPHL-2105484427/2021|EPI_ISL_2290283|2021-03-24:0,USA/UT-UPHL-2105796896/2021|EPI_ISL_2291483|2021-03-28:0)260362:1,USA/UT-UPHL-2103509253/2021|EPI_ISL_2289770|2021-03-20:3,USA/UT-UPHL-2105720893/2021|EPI_ISL_2290263|2021-03-25:4,(USA/UT-UPHL-2105858967/2021|EPI_ISL_2290515|2021-03-24:1,(USA/VSP1947/2021|MZ156744.1|21-03-29:0,USA/CA-UCSF-CC121/2021|EPI_ISL_1824416|2021-03-25:1)260364:1,USA/UT-UPHL-2105860512/2021|EPI_ISL_2290276|2021-03-25:1,(USA/UT-UPHL-2105209613/2021|EPI_ISL_2291572|2021-03-26:0,USA/UT-UPHL-2105758770/2021|EPI_ISL_2292374|2021-03-27:0)260365:1)260363:1,USA/UT-UPHL-2105124634/2021|EPI_ISL_2284755|2021-03-01:1,(USA/UT-UPHL-2104743889/2021|EPI_ISL_2279952|2021-03-29:0,USA/UT-UPHL-2105687621/2021|EPI_ISL_2292152|2021-05-10:2)260366:1,((USA/UT-UPHL-2105946073/2021|EPI_ISL_2292907|2021-04-27:3,USA/UT-UPHL-2104804469/2021|EPI_ISL_2279715|2021-04-12:0,USA/UT-UPHL-2105520577/2021|EPI_ISL_2290921|2021-04-24:0,USA/UT-UPHL-2104868276/2021|EPI_ISL_2279716|2021-04-12:0)260368:1,(USA/UT-UPHL-2105294444/2021|EPI_ISL_2290493|2021-03-24:1,USA/UT-UPHL-2105592517/2021|EPI_ISL_2291698|2021-03-24:0,USA/UT-UPHL-2105007430/2021|EPI_ISL_2291765|2021-03-24:0)260369:1,USA/UT-UPHL-2105535344/2021|EPI_ISL_2291051|2021-03-29:2,(USA/UT-UPHL-2104531450/2021|EPI_ISL_2081752|2021-04-07:0,USA/UT-UPHL-2104376632/2021|MZ189580.1|21-04-07:0)260370:1,(USA/UT-UPHL-2105824976/2021|EPI_ISL_2292784|2021-05-04:0,USA/MA-CDC-ASC210029801/2021|MZ284738.1|2021-04-21:0)260371:2)260367:1,(USA/UT-UPHL-2105081431/2021|EPI_ISL_2291516|2021-04-19:0,USA/UT-UPHL-2105188089/2021|EPI_ISL_2292914|2021-04-27:0,USA/UT-UPHL-2105828475/2021|EPI_ISL_2292455|2021-04-25:0)260372:2,(USA/UT-UPHL-2105058087/2021|EPI_ISL_2291281|2021-03-08:0,USA/UT-UPHL-2105002497/2021|EPI_ISL_2291486|2021-03-08:0,USA/UT-UPHL-2105251985/2021|EPI_ISL_2291330|2021-03-08:0)260373:1,(USA/UT-UPHL-2105364044/2021|EPI_ISL_2291701|2021-03-21:0,USA/UT-UPHL-2105490929/2021|EPI_ISL_2291541|2021-03-07:0)260374:1,(USA/UT-UPHL-2105881044/2021|EPI_ISL_2290371|2021-03-24:0,USA/UT-UPHL-2105731732/2021|EPI_ISL_2290281|2021-03-25:0)260375:2,USA/UT-UPHL-2103147562/2020|MW750862.1|20-05-22:0,USA/AK-CDC-ASC210003733/2021|MW905276.1|21-03-11:0,USA/UT-CDC-ASC210069597/2021|MZ131136.1|21-04-12:0,USA/UT-UPHL-2104042418/2021|EPI_ISL_2081734|2021-03-16:0,USA/UT-UPHL-2104282080/2021|MZ189563.1|21-04-09:0,USA/UT-UPHL-2105116601/2021|EPI_ISL_2292839|2021-04-29:0,USA/UT-UPHL-2105763266/2021|EPI_ISL_2290537|2021-03-24:0,USA/UT-UPHL-2105103337/2021|EPI_ISL_2291289|2021-03-29:0,USA/UT-UPHL-2104024922/2021|EPI_ISL_2279879|2021-04-06:0,USA/UT-UPHL-2105410641/2021|EPI_ISL_2291576|2021-03-08:0)260359:1,USA/UT-UPHL-2105622851/2021|EPI_ISL_2292594|2021-03-22:2,USA/UT-UPHL-2105539340/2021|EPI_ISL_2292281|2021-02-06:0,USA/UT-UPHL-2105722115/2021|EPI_ISL_2290813|2021-02-25:0)260358:1,(USA/UT-UPHL-2105412199/2021|EPI_ISL_2291717|2021-04-29:0,USA/UT-UPHL-2105806993/2021|EPI_ISL_2290819|2021-04-26:1)260376:2,USA/FL-CDC-STM-000038245/2021|MW877333.1|21-02-19:0,USA/FL-CDC-STM-000030628/2021|MW963974.1|21-03-07:0)260356:2,USA/CA-SC210518/2021|EPI_ISL_1532135|2021-03-18:1,((USA/IL-CDC-22632303/2021|MW841835.1|21-03-05:1,(USA/FL-CDC-STM-000029494/2021|MW963872.1|21-03-04:0,USA/FL-CDC-STM-000040063/2021|MW911917.1|21-03-18:1)260379:1,(USA/VA-CDC-ASC210013086/2021|MZ259734.1|2021-03-20:0,USA/FL-CDC-ASC210011238/2021|MW967876.1|2021-03-16:0)260380:2)260378:3,(USA/SC-CDC-ASC210016000/2021|MW906902.1|21-03-21:1,(USA/GA-CDC-LC0032346/2021|MW913680.1|21-03-26:1,USA/SC-CDC-ASC210015522/2021|MW906605.1|21-03-22:0,USA/GA-CDC-ASC210049065/2021|MZ084679.1|2021-04-06:0,USA/GA-CDC-ASC210024747/2021|MZ158965.1|2021-03-29:0)260382:1,USA/SC-CDC-ASC210020134/2021|MW969428.1|2021-03-25:1,(USA/SC-FG-021596/2021|EPI_ISL_1937194|2021-04-01:1,USA/SC-FG-021649/2021|EPI_ISL_1937234|2021-04-08:2)260383:1,USA/TX-CDC-QDX24326052/2021|MZ191489.1|21-04-26:3,USA/SC-COVID21-1441/2021|MZ188940.1|21-04-20:1,(USA/SC-COVID21-1730/2021|MZ262506.1|21-05-05:1,USA/SC-COVID21-1729/2021|MZ262508.1|21-05-05:4)260384:3,USA/SC-MUSC-0751/2021|EPI_ISL_1482871|2021-03-07:0,USA/SC-COVID21-1237/2021|MW959852.1|21-03-22:0,USA/SC-FG-020540/2021|EPI_ISL_1937110|2021-03-24:0)260381:3,USA/TX-HMH-MCoV-32170/2021|EPI_ISL_2190804|2021-03-10:1,USA/TX-HMH-MCoV-30733/2021|EPI_ISL_1305278|2021-03-01:1)260377:1,(USA/TX-DSHS-4287/2021|MW816553.1|21-03-05:1,_USA/PA-MGEL-01851/2021|EPI_ISL_1373617|2021-03-11:1,USA/NY-UB-00863/2021|EPI_ISL_1444917|2021-03-03:1,USA/NY-UB-00862/2021|EPI_ISL_1444916|2021-03-03:1,USA/NY-PRL-2021_03_29_04I03/2021|EPI_ISL_1471542|2021-03-25:1,USA/TX-CDC-22679273/2021|MW842148.1|21-03-05:1,(USA/NY-CDC-QDX22725439/2021|MW842079.1|21-03-04:1,USA/NY-CDC-QDX22763610/2021|MW864985.1|21-03-07:1,(USA/NY-CDC-ASC210068873/2021|MW990722.1|21-04-12:2,(USA/NY-CDC-ASC210053875/2021|MZ022369.1|21-04-09:1,USA/NY-CDC-ASC210069391/2021|MZ131066.1|21-04-13:1,USA/NY-CDC-ASC210056610/2021|MZ023938.1|21-04-12:0,USA/CT-CDC-ASC210057298/2021|MZ212889.1|2021-04-12:0,USA/NY-CDC-ASC210047683/2021|MZ033127.1|21-04-06:0,USA/NY-CDC-ASC210056611/2021|MZ023939.1|21-04-12:0,USA/NY-CDC-ASC210052751/2021|MZ086489.1|2021-04-08:0,USA/NY-CDC-ASC210057430/2021|MZ166408.1|21-04-12:0)260388:1,((USA/NY-CDC-ASC210047370/2021|MZ075018.1|2021-04-02:1,USA/NY-CDC-ASC210040531/2021|MW991301.1|21-03-30:0)260390:1,USA/NY-CDC-ASC210026187/2021|MZ022222.1|21-03-29:1,USA/NY-CDC-ASC210042458/2021|MZ076110.1|2021-04-01:1,USA/NY-CDC-ASC210040060/2021|MZ076821.1|2021-04-01:1,USA/NY-CDC-ASC210040530/2021|MW991300.1|21-03-30:0,USA/NY-CDC-ASC210040529/2021|MW991299.1|21-03-30:0,USA/NY-CDC-ASC210038902/2021|MZ023747.1|21-03-31:0,USA/NY-CDC-ASC210040061/2021|MZ083462.1|2021-04-01:0)260389:1,USA/NY-CDC-ASC210052077/2021|MZ085233.1|2021-04-07:1,USA/NY-Wadsworth-21045003-01/2021|EPI_ISL_1921078|2021-04-05:1,USA/MA-CDC-STM-000060158/2021|MZ154516.1|21-04-18:2,(USA/MA-CDC-ASC210076296/2021|MZ185200.1|21-04-20:0,USA/RI-CDCBI-RIDOH_01836/2021|MZ101518.1|21-04-13:0,USA/RI-CDCBI-RIDOH_01720/2021|MZ217794.1|2021-04-06:0)260391:1,(USA/NY-Wadsworth-21049852-01/2021|EPI_ISL_2098427|2021-04-21:0,USA/NY-Wadsworth-21049852-01/2021|EPI_ISL_2097250|2021-04-21:0)260392:1,USA/NY-Wadsworth-21039877-01/2021|EPI_ISL_1624463|2021-03-17:0,USA/NY-UB-KHL-00166/2021|EPI_ISL_2229733|2021-04-06:0,USA/NY-CDC-ASC210069036/2021|MZ213851.1|2021-04-13:0,USA/NY-CDC-ASC210040807/2021|MZ022641.1|21-04-01:0,USA/NY-CDC-ASC210019817/2021|MW969317.1|2021-03-25:0,USA/NY-PRL-2021_0405_00F06/2021|EPI_ISL_1543009|2021-03-30:0,USA/NY-Wadsworth-21045053-01/2021|EPI_ISL_1855282|2021-04-09:0,USA/NY-Wadsworth-21046325-01/2021|EPI_ISL_1855180|2021-04-12:0,USA/NY-Wadsworth-21044995-01/2021|EPI_ISL_1921079|2021-04-05:0,USA/NY-Wadsworth-21045519-01/2021|EPI_ISL_1935619|2021-03-30:0,USA/NY-CDC-ASC210074550/2021|MZ185373.1|2021-04-18:0,USA/RI-CDCBI-RIDOH_01731/2021|MZ217801.1|2021-04-06:0,USA/NY-CDC-ASC210073277/2021|MZ271431.1|2021-04-16:0)260387:2,(((USA/KS-KHEL-1283/2021|EPI_ISL_1921872|2021-04-30:0,USA/KS-KHEL-1325/2021|EPI_ISL_1964228|2021-05-03:0,USA/KS-KHEL-1332/2021|EPI_ISL_1964235|2021-05-03:0)260395:1,USA/KS-KHEL-1312/2021|EPI_ISL_1940152|2021-04-30:0,USA/AL-CDC-ASC210058743/2021|MZ238440.1|2021-05-04:0,USA/AL-CDC-ASC210058742/2021|MZ238439.1|2021-05-04:0,USA/KS-KHEL-1516/2021|EPI_ISL_2023331|2021-05-05:0,USA/KS-KHEL-1596/2021|EPI_ISL_2086432|2021-05-04:0,USA/KS-KHEL-1595/2021|EPI_ISL_2086431|2021-05-04:0)260394:1,USA/NY-CDC-ASC210026839/2021|MZ022299.1|21-03-30:0,USA/NY-Wadsworth-21049850-01/2021|EPI_ISL_2098417|2021-04-21:0,USA/NY-UB-KHL-00098/2021|EPI_ISL_2229699|2021-03-29:0,USA/NY-CDC-ASC210019455/2021|MW969006.1|2021-03-25:0,USA/NY-CDC-ASC210028677/2021|MW991140.1|21-03-31:0,USA/PA-CDC-STM-000058933/2021|MZ132384.1|21-04-17:0,USA/NY-CDC-QDX23997437/2021|MZ131299.1|21-04-14:0,USA/NY-CDC-ASC210072882/2021|MZ187168.1|2021-04-16:0,USA/NY-Wadsworth-21049850-01/2021|EPI_ISL_2097249|2021-04-21:0)260393:2,(USA/NY-CDC-LC0041138/2021|MZ036730.1|2021-04-08:1,USA/NY-Wadsworth-21039847-01/2021|EPI_ISL_1624445|2021-03-19:0,USA/NY-CDC-ASC210027011/2021|MZ024286.1|21-03-30:1,USA/NY-CDC-ASC210029551/2021|MZ186671.1|2021-04-21:1,(USA/NY-CDC-ASC210053963/2021|MZ210260.1|2021-04-09:2,(USA/NY-UB-ECPHL-00972/2021|EPI_ISL_2229613|2021-04-07:0,(USA/NY-CDC-ASC210059261/2021|MZ280272.1|2021-05-05:0,USA/NY-CDC-ASC210036473/2021|MZ188582.1|2021-04-29:0)260399:1)260398:1)260397:1)260396:2,(USA/NY-CDC-ASC210033979/2021|MZ284046.1|2021-04-26:0,USA/NY-CDC-ASC210033949/2021|MZ284025.1|2021-04-26:0,USA/NY-CDC-ASC210033954/2021|MZ284030.1|2021-04-26:0)260400:3,USA/NY-CDC-ASC210000412/2021|MW877066.1|21-03-02:0,USA/NY-UB-ECPHL-00931/2021|EPI_ISL_2229582|2021-03-24:0,USA/NY-CDC-ASC210003633/2021|MZ255750.1|21-03-10:0)260386:1,USA/NY-CDC-QDX22725884/2021|MW842073.1|21-03-05:2,USA/PA-CDC-QDX22721854/2021|MW841978.1|21-03-05:1,USA/NY-CDC-QDX22763535/2021|MW864935.1|21-03-07:1,((USA/PA-CDC-QDX22761490/2021|MW865022.1|21-03-06:1,USA/DE-DHSS-B1070537/2021|EPI_ISL_1511197|2021-03-29:0,(((USA/MD-MDH-2068/2021|MZ087977.1|2021-04-22:1,USA/MD-IGS-082110200003A/2021|EPI_ISL_2082874|2021-04-12:1,USA/MD-CDC-MMB08499548/2021|MZ246747.1|2021-04-27:2,USA/MD-MDH-1998/2021|MZ062170.1|21-04-19:0,USA/MD-CDC-LC0058731/2021|MZ254073.1|2021-05-04:0,USA/MD-CDC-MMB08506610/2021|MZ246775.1|2021-04-27:0,USA/MD-MDH-2185/2021|MZ155973.1|21-04-27:0,USA/MD-MDH-2162/2021|MZ151975.1|21-04-22:0,USA/MD-MDH-2069/2021|MZ087978.1|2021-04-23:0,USA/MD-MDH-2070/2021|MZ087979.1|2021-04-23:0,USA/MD-MDH-1771/2021|MW988229.1|21-04-06:0,USA/MD-MDH-1992/2021|MZ062164.1|21-04-19:0,USA/MD-MDH-1995/2021|MZ062167.1|21-04-19:0,USA/MD-MDH-1994/2021|MZ062166.1|21-04-19:0,USA/MD-MDH-1993/2021|MZ062165.1|21-04-19:0,USA/MD-CDC-LC0054166/2021|MZ179959.1|21-04-25:0,USA/MD-MDH-2239/2021|MZ172716.1|21-04-30:0)260405:1,(USA/WV-WVU-WV118579/2021|EPI_ISL_1742823|2021-04-12:0,USA/WV-CDC-LC0044834/2021|MZ069525.1|2021-04-07:0,USA/WV-CDC-LC0045072/2021|MZ069526.1|2021-04-07:0,USA/WV-WVU-WV119077/2021|EPI_ISL_2196007|2021-04-15:0,USA/WV-WVU-WV119110/2021|EPI_ISL_2196182|2021-04-13:0)260406:1)260404:1,USA/MD-IGS-012107704758A/2021|EPI_ISL_1608714|2021-03-18:0)260403:1,(USA/MD-CDC-ASC210011389/2021|MW967896.1|2021-03-17:0,USA/DC-DFS-PHL-0363/2021|EPI_ISL_1516751|2021-03-16:0)260407:2)260402:1,USA/NY-Wadsworth-21046317-01/2021|EPI_ISL_1921054|2021-04-12:0)260401:1,USA/IA-CDC-ASC210003305/2021|MW905241.1|21-03-10:1,(((USA/FL-CDC-22061585/2021|MW773608.1|21-02-15:0,USA/FL-CDC-STM-000029675/2021|MW864752.1|21-03-04:1)260410:1,(USA/PA-CDC-QDX23571932/2021|MW965064.1|21-04-01:1,USA/PA-CDC-22684026/2021|MW842220.1|21-03-03:0)260411:1,USA/FL-CDC-STM-000056856/2021|MZ100990.1|2021-04-15:3,((USA/NY-PRL-0512_00D06/2021|EPI_ISL_2106532|2021-05-10:1,USA/NY-PRL-0510_01A24/2021|EPI_ISL_2106483|2021-05-06:0)260413:2,USA/TX-BSWTemple-ILL-R7-0074/2021|EPI_ISL_1972289|2021-04-24:0,USA/PA-CDC-QDX24476436/2021|MZ243463.1|2021-04-29:0)260412:1,USA/FL-CDC-ASC210000050/2021|MZ259655.1|2021-03-02:1,USA/FL-BPHL-1112/2021|MW725839.1|21-02-22:0,USA/FL-BPHL-1522/2021|MZ231512.1|2021-03-03:0,USA/FL-CDC-STM-000047032/2021|MZ007012.1|21-03-30:0,USA/FL-CDC-ASC210044867/2021|MZ075609.1|2021-04-02:0,USA/FL-CDC-ASC210021005/2021|MW968523.1|2021-03-25:0,USA/FL-CDC-STM-000042836/2021|EPI_ISL_1575612|2021-03-24:0,USA/FL-CDC-STM-000027492/2021|MW840847.1|21-03-01:0,USA/FL-CDC-STM-000020471/2021|MW808077.1|21-02-21:0,USA/FL-CDC-ASC210040120/2021|MZ083509.1|2021-04-01:0,USA/FL-CDC-FG-025959/2021|MZ077652.1|2021-04-13:0)260409:1,(USA/FL-CDC-FG-014160/2021|MW909893.1|21-03-17:1,(((USA/GA-CDC-LC0050022/2021|MZ141080.1|21-04-21:0,USA/GA-CDC-ASC210037935/2021|MZ282467.1|2021-05-01:2,USA/FL-CDC-STM-000059381/2021|MZ154019.1|21-04-17:1)260417:2,USA/NY-CDC-ASC210037421/2021|MZ240322.1|2021-04-30:1,((USA/FL-CDC-STM-000070775/2021|MZ291162.1|2021-05-07:1,USA/FL-CDC-STM-000068865/2021|MZ279345.1|2021-05-04:0,USA/FL-CDC-FG-034464/2021|MZ287619.1|2021-05-09:0)260419:3,(USA/NY-Wadsworth-21053024-01/2021|EPI_ISL_2274668|2021-05-02:1,USA/FL-CDC-LC0061622/2021|EPI_ISL_2306893|2021-05-13:1,USA/NY-Wadsworth-21052997-01/2021|EPI_ISL_2278772|2021-04-30:0,USA/NY-Wadsworth-21050631-01/2021|EPI_ISL_2098543|2021-04-27:0)260420:1)260418:1,(USA/NY-CDC-QDX24758517/2021|EPI_ISL_2304718|2021-05-04:0,USA/NY-CDC-QDX24520386/2021|MZ270332.1|2021-04-30:0,USA/NY-CDC-QDX24758543/2021|EPI_ISL_2304764|2021-05-05:0)260421:1,USA/OH-PLMI-HVJ7C-01116/2021|EPI_ISL_1716988|2021-04:0,USA/FL-CDC-ASC210071721/2021|MZ278025.1|2021-04-15:0,USA/NY-CDC-ASC210030639/2021|MZ283897.1|2021-04-22:0,USA/PA-CDC-STM-000060261/2021|MZ154623.1|21-04-18:0,USA/MN-CDC-IBX933818260002/2021|MZ055054.1|21-04-13:0,USA/FL-CDC-STM-000053145/2021|MZ059238.1|21-04-10:0,USA/OH-PLMI-HVJ7C-01119/2021|EPI_ISL_1716991|2021-04:0,USA/FL-CDC-STM-000050015/2021|MZ009388.1|21-04-03:0,USA/FL-CDC-ASC210040324/2021|MZ083595.1|2021-04-01:0,USA/FL-CDC-ASC210046984/2021|MZ083100.1|2021-04-05:0,USA/NY-CDC-QDX23997438/2021|MZ131260.1|21-04-14:0,USA/MA-CDC-LC0055220/2021|MZ180987.1|21-04-28:0,USA/NY-PRL-0510_00A01/2021|EPI_ISL_2106422|2021-05-05:0)260416:1,USA/GA-CDC-STM-000051529/2021|MZ035668.1|2021-04-06:1,USA/DE-DHSS-B1078418/2021|EPI_ISL_1909052|2021-04-09:1,(USA/NY-PRL-2021_0419_02C23/2021|EPI_ISL_1717515|2021-04-17:2,USA/NJ-CDC-ASC210058908/2021|MZ281408.1|2021-05-04:0,USA/NJ-CDC-ASC210058909/2021|MZ281409.1|2021-05-04:0)260422:2,USA/FL-CDC-ASC210038959/2021|MZ022517.1|21-03-31:0,USA/KY-CDC-ASC210057403/2021|MZ210576.1|2021-04-12:0,USA/FL-CDC-STM-000056425/2021|MZ101243.1|2021-04-15:0,USA/GA-CDC-STM-000052594/2021|MZ059748.1|21-04-10:0,USA/FL-CDC-QDX23613853/2021|MW988969.1|21-04-05:0,USA/FL-CDC-ASC210045300/2021|MZ025407.1|21-04-04:0,USA/FL-CDC-FG-019683/2021|MW992176.1|21-03-31:0,USA/FL-CDC-STM-000048716/2021|MZ009735.1|21-03-31:0,USA/GA-CDC-STM-000051189/2021|MZ034789.1|2021-04-07:0,USA/FL-CDC-STM-000048709/2021|MZ009663.1|21-03-31:0,USA/FL-CDC-ASC210072900/2021|MZ187186.1|2021-04-16:0)260415:1,USA/FL-CDC-STM-000034618/2021|MW907898.1|21-03-12:0,USA/MA-CDC-ASC210044826/2021|MZ025246.1|21-04-04:0,USA/FL-CDC-STM-000035440/2021|MW907218.1|21-03-13:0)260414:2)260408:1,USA/NY-CDC-ASC210014524/2021|MW905753.1|21-03-20:2,USA/NY-CDC-ASC210004005/2021|MW904882.1|21-03-11:1,USA/WV-CDC-LC0035412/2021|MW914607.1|21-03-26:1,(USA/OH-UHTL-276/2021|MW804756.1|21-03-14:1,(USA/WV-CDC-LC0045523/2021|MZ070210.1|2021-04-15:1,USA/WV-CDC-LC0044830/2021|MZ069614.1|2021-04-10:7,USA/WV-CDC-LC0059060/2021|MZ254282.1|2021-05-05:3,USA/WV-CDC-LC0059655/2021|EPI_ISL_2305069|2021-05-12:2,USA/PA-CDC-LC0034977/2021|MW914500.1|21-03-24:0)260424:1,USA/NY-UB-ECPHL-00944/2021|EPI_ISL_2229592|2021-03-29:2)260423:1,USA/MD-MDH-1667/2021|MW914667.1|21-04-02:2,(USA/PA-CDC-QDX24087827/2021|MZ146065.1|21-04-17:1,USA/NY-Wadsworth-21035069-01/2021|EPI_ISL_1580685|2021-03-23:0,USA/TN-CDC-LC0037162/2021|MZ001698.1|2021-03-30:0)260425:2,(USA/NY-CDC-ASC210019113/2021|MW966329.1|2021-03-24:1,USA/NY-Wadsworth-21036634-01/2021|EPI_ISL_1580720|2021-03-23:2,(USA/NY-Wadsworth-21036618-01/2021|EPI_ISL_2098187|2021-03-22:1,USA/MA-CDC-STM-000050136/2021|MZ035071.1|2021-04-03:0)260427:1,(USA/NY-Wadsworth-21042388-01/2021|EPI_ISL_1921067|2021-04-01:0,USA/NY-Wadsworth-21039830-01/2021|EPI_ISL_1624433|2021-03-26:0)260428:1,USA/NY-Wadsworth-21036640-01/2021|EPI_ISL_1580722|2021-03-23:0,USA/NY-CDC-ASC210025924/2021|MZ159174.1|2021-03-29:0)260426:1,USA/NY-Wadsworth-21036615-01/2021|EPI_ISL_1582350|2021-03-22:1,USA/PA-CDC-STM-000044061/2021|EPI_ISL_1581725|2021-03-25:1,USA/CA-CDC-FG-017930/2021|MW933896.1|21-04-04:1,USA/WV-WVU-WV064868/2021|EPI_ISL_1624932|2021-03-31:1,((USA/NY-CDC-LC0047909/2021|MZ072184.1|2021-04-15:1,USA/NY-CDC-LC0040239/2021|MZ035897.1|2021-03-31:0)260430:1,USA/FL-CDC-FG-024481/2021|MZ182585.1|2021-04-08:5,(USA/FL-CDC-STM-000066254/2021|MZ237381.1|2021-04-29:1,(USA/NY-Wadsworth-21046260-01/2021|EPI_ISL_1855249|2021-04-14:1,USA/NY-Wadsworth-21045060-01/2021|EPI_ISL_1855139|2021-04-10:0,USA/NY-UB-ECPHL-00967/2021|EPI_ISL_2229609|2021-04-01:0,USA/NY-CDC-ASC210060656/2021|MZ281591.1|2021-05-07:0,USA/NY-Wadsworth-21055614-01/2021|EPI_ISL_2279562|2021-05-09:0)260432:1,USA/NY-UB-KHL-00205/2021|EPI_ISL_2229762|2021-03-31:2,USA/NY-CDC-LC0061611/2021|EPI_ISL_2306838|2021-05-12:3,USA/NY-UB-ECPHL-00955/2021|EPI_ISL_2229601|2021-03-31:0,USA/NY-UB-ECPHL-00956/2021|EPI_ISL_2229602|2021-03-31:0,USA/NY-UB-ECPHL-00975/2021|EPI_ISL_2229616|2021-04-07:0,USA/NY-UB-KHL-00176/2021|EPI_ISL_2229741|2021-04-11:0)260431:1,USA/FL-CDC-ASC210019601/2021|MW969140.1|2021-03-24:0,USA/FL-CDC-FG-018479/2021|MW932775.1|21-03-29:0)260429:1,USA/NY-Wadsworth-21032129-01/2021|EPI_ISL_1462519|2021-03-07:1,(USA/TX-CDC-QDX22982370/2021|MW906136.1|21-03-15:1,USA/NY-UB-00906/2021|EPI_ISL_1444922|2021-03-16:3)260433:1,USA/FL-CDC-STM-000044979/2021|MW932170.1|21-03-27:3,USA/NY-CDC-ASC210008064/2021|MW993990.1|2021-03-16:1,USA/NY-Wadsworth-21036596-01/2021|EPI_ISL_1580706|2021-03-24:4,USA/NY-CDC-ASC210045248/2021|MZ025365.1|21-04-04:1,USA/OH-CDC-LC0041579/2021|MZ037295.1|2021-04-02:1,USA/NY-CDC-ASC210046303/2021|MW990446.1|21-04-04:1,USA/NY-CDC-LC0040036/2021|MZ035964.1|2021-04-01:2,USA/PA-CDC-LC0043992/2021|MZ039299.1|2021-04-01:3,USA/PA-MGEL-02217/2021|EPI_ISL_1732501|2021-04-06:1,USA/WV-CDC-2-4195575/2021|MZ028790.1|2021-04-07:1,(USA/FL-CDC-STM-000050770/2021|MZ035517.1|2021-04-07:2,USA/NY-CDC-ASC210051612/2021|MZ085164.1|2021-04-08:1,(USA/NY-UB-ECPHL-00922/2021|EPI_ISL_2229576|2021-04-06:2,USA/NY-UB-ECPHL-00957/2021|EPI_ISL_2229603|2021-03-31:0)260435:1,USA/PA-CDC-STM-000041013/2021|MW912265.1|21-03-21:0,USA/NY-CDC-ASC210042121/2021|MZ075871.1|2021-04-02:0,USA/NY-CDC-ASC210051429/2021|MZ085825.1|2021-04-07:0)260434:1,USA/NY-CDC-LC0040243/2021|MZ035899.1|2021-03-31:1,USA/PA-CDC-QDX23760590/2021|MZ030576.1|2021-04-07:1,USA/PA-CDC-QDX23760515/2021|MZ030563.1|2021-04-05:1,USA/PA-CDC-QDX23760603/2021|MZ030353.1|2021-04-08:1,(USA/NY-CDC-ASC210023556/2021|MZ022956.1|21-03-27:0,(USA/NY-CDC-ASC210053390/2021|MZ210112.1|2021-04-07:0,USA/NY-CDC-ASC210045860/2021|MZ025644.1|21-04-05:1)260437:1)260436:1,USA/PA-CDC-ASC210041300/2021|MZ075929.1|2021-04-01:1,USA/NY-CDC-ASC210047659/2021|MZ075429.1|2021-04-06:1,((USA/OH-PLMI-HVHNK-01278/2021|EPI_ISL_1824255|2021-04:0,USA/NY-CDC-ASC210047661/2021|MZ075431.1|2021-04-06:1,USA/OH-PLMI-HVHNK-01243/2021|EPI_ISL_1824240|2021-04:1)260439:2,USA/NY-CDC-ASC210024711/2021|MZ158933.1|2021-03-29:5,USA/MI-CDC-ASC210070803/2021|MZ215378.1|2021-04-12:2,((USA/MD-CDC-IBX046227338838/2021|MZ055073.1|21-04-13:0,USA/NC-CDC-LC0042893/2021|MZ038413.1|2021-04-05:0)260441:1,(USA/NY-Wadsworth-21053032-01/2021|EPI_ISL_2274670|2021-05-05:0,USA/NY-CDC-ASC210035141/2021|MZ184372.1|2021-04-28:0)260442:1)260440:1,USA/NY-UB-ECPHL-00936/2021|EPI_ISL_2229587|2021-03-25:0)260438:1,(USA/PA-CDC-ASC210074791/2021|MZ188524.1|2021-04-18:3,USA/OH-CDC-QDX24520462/2021|MZ270376.1|2021-05-01:1,(USA/OH-CDC-LC0055859/2021|MZ181339.1|21-04-26:0,USA/PA-CDC-QDX24632604/2021|MZ288209.1|2021-05-03:0,USA/PA-CDC-LC0051398/2021|MZ142300.1|21-04-24:0)260444:1,USA/PA-MGEL-02066/2021|EPI_ISL_1732431|2021-04-05:0,USA/PA-MGEL-02071/2021|EPI_ISL_1732436|2021-03-25:0,USA/PA-MGEL-01980/2021|EPI_ISL_1732418|2021-03-24:0,USA/PA-MGEL-01973/2021|EPI_ISL_1732412|2021-03-23:0,USA/PA-CDC-STM-000047395/2021|MZ006410.1|21-03-31:0)260443:1,USA/PA-MGEL-02065/2021|EPI_ISL_1732430|2021-04-05:1,USA/PA-CDC-STM-000048462/2021|MZ009468.1|21-04-01:1,(USA/PA-CDC-ASC210046363/2021|MW990498.1|21-04-05:1,USA/PA-CDC-LC0042900/2021|MZ038432.1|2021-04-05:0)260445:1,USA/NY-CDC-ASC210046306/2021|MW990448.1|21-04-04:2,USA/PA-CDC-STM-000047293/2021|MZ006296.1|21-03-30:1,(USA/NY-CDC-ASC210027014/2021|MZ024288.1|21-03-30:0,(USA/NY-CDC-ASC210076712/2021|MZ188132.1|2021-04-20:1,((USA/NJ-CDC-QDX24799204/2021|EPI_ISL_2304532|2021-05-08:1,USA/NY-PRL-0510_00D09/2021|EPI_ISL_2106466|2021-05-04:0,USA/NY-CDC-QDX24799216/2021|EPI_ISL_2304509|2021-05-06:1,USA/NJ-CDC-LC0060508/2021|EPI_ISL_2305858|2021-05-10:1)260449:2,USA/NY-CDC-LC0054058/2021|MZ179960.1|21-04-27:0)260448:1,(USA/NY-Wadsworth-21055637-01/2021|EPI_ISL_2279584|2021-05-09:2,USA/NY-CDC-ASC210060176/2021|MZ281039.1|2021-05-05:3)260450:1,USA/NY-Wadsworth-21055572-01/2021|EPI_ISL_2279527|2021-05-06:2,(USA/NY-Wadsworth-21045079-01/2021|EPI_ISL_1855285|2021-04-11:0,USA/NY-Wadsworth-21050602-01/2021|EPI_ISL_2098514|2021-04-27:0,USA/NY-Wadsworth-21050651-01/2021|EPI_ISL_2098563|2021-04-27:0,USA/NY-Wadsworth-21045056-01/2021|EPI_ISL_1756362|2021-04-10:0,USA/NY-Wadsworth-21046322-01/2021|EPI_ISL_1855305|2021-04-12:0)260451:1,(USA/NY-CDC-QDX24758572/2021|EPI_ISL_2304682|2021-05-05:0,USA/NJ-CDC-QDX24799210/2021|EPI_ISL_2304546|2021-05-06:0)260452:3,USA/NY-CDC-ASC210048045/2021|MW990638.1|21-04-06:0,USA/NY-Wadsworth-21050617-01/2021|EPI_ISL_2098529|2021-04-27:0,USA/NY-Wadsworth-21050675-01/2021|EPI_ISL_2098585|2021-04-29:0,USA/NY-CDC-ASC210037654/2021|MZ240305.1|2021-05-01:0,USA/NY-CDC-ASC210068598/2021|MZ213724.1|2021-04-13:0,USA/NY-CDCBI-CRSP_PRG7LLG7ZKNSZAKF/2021|MZ149832.1|21-04-30:0,USA/NY-Wadsworth-21046299-01/2021|EPI_ISL_1855300|2021-04-13:0,USA/NY-Wadsworth-21045029-01/2021|EPI_ISL_1855231|2021-04-08:0,USA/NY-CDCBI-CRSP_02929/2021|MZ101467.1|21-04-14:0,USA/NY-CDC-ASC210034814/2021|MZ184145.1|2021-04-27:0,USA/NY-Wadsworth-21052977-01/2021|EPI_ISL_2278757|2021-04-29:0,USA/NY-Wadsworth-21052984-01/2021|EPI_ISL_2278761|2021-04-30:0)260447:1,(USA/NY-Wadsworth-21050655-01/2021|EPI_ISL_2098567|2021-04-27:1,USA/NY-CDC-ASC210034803/2021|MZ184138.1|2021-04-27:2,(USA/NY-Wadsworth-21055613-01/2021|EPI_ISL_2279561|2021-05-09:2,USA/NY-Wadsworth-21055611-01/2021|EPI_ISL_2279560|2021-05-10:0)260454:1)260453:1)260446:2,USA/WV-CDC-QDX23760528/2021|MZ030008.1|2021-04-04:2,USA/KS-CDC-LC0044498/2021|MZ069309.1|2021-04-12:2,(USA/PA-CDC-QDX23804096/2021|MZ045103.1|21-04-09:3,USA/PA-CDC-2-4142711/2021|MW945245.1|21-03-13:0)260455:1,(USA/PA-CDC-LC0044192/2021|MZ039627.1|2021-04-05:2,(USA/NY-Wadsworth-21050647-01/2021|EPI_ISL_2098559|2021-04-26:0,USA/NY-Wadsworth-21045081-01/2021|EPI_ISL_1756367|2021-04-11:0)260457:1,USA/AZ-CDC-ASC210069044/2021|MZ213859.1|2021-04-13:0,USA/NY-UB-KHL-00167/2021|EPI_ISL_2229734|2021-04-06:0)260456:1,(USA/PA-CDC-STM-000054230/2021|MZ061393.1|21-04-10:3,USA/CA-CDC-STM-000052229/2021|MZ060143.1|21-04-07:0,USA/NC-CDC-ASC210068750/2021|MZ214491.1|2021-04-13:1,USA/FL-CDC-QDX24713262/2021|MZ288520.1|2021-05-06:1,(USA/PA-CDC-STM-000068783/2021|MZ279285.1|2021-05-03:0,USA/PA-CDC-QDX24155217/2021|MZ161649.1|21-04-20:0)260459:2)260458:1,USA/PA-CDC-LC0046370/2021|MZ070894.1|2021-04-10:6,USA/PA-CDC-2-4225152/2021|MZ044612.1|21-03-31:1,USA/AK-PHL8086/2021|MZ202538.1|2021-04-11:1,USA/NY-Wadsworth-21042363-01/2021|EPI_ISL_1755881|2021-03-29:2,USA/WV-CDC-LC0044991/2021|MZ069602.1|2021-04-08:1,USA/NY-Wadsworth-21042367-01/2021|EPI_ISL_1755883|2021-03-30:1,(USA/WV-WVU-WV118458/2021|EPI_ISL_1742753|2021-04-03:1,USA/WV-CDC-ASC210023482/2021|MZ022891.1|21-03-27:1)260460:1,USA/NY-Wadsworth-21045020-01/2021|EPI_ISL_1854695|2021-04-08:1,(USA/NY-CDC-ASC210017572/2021|MW993253.1|2021-03-24:0,(USA/NY-Wadsworth-21046297-01/2021|EPI_ISL_1855299|2021-04-14:3,(USA/NY-CDC-ASC210070496/2021|MZ212593.1|2021-04-14:0,USA/NY-CDC-ASC210056153/2021|MZ212501.1|2021-04-10:0,USA/NY-CDC-ASC210056151/2021|MZ212499.1|2021-04-10:0)260463:1)260462:1)260461:2,USA/PA-CDC-ASC210052712/2021|MZ086452.1|2021-04-08:2,USA/NY-CDC-ASC210052300/2021|MZ086340.1|2021-04-08:1,USA/NY-Wadsworth-21045016-01/2021|EPI_ISL_1855228|2021-04-06:1,USA/MD-MDH-2089/2021|MZ087995.1|2021-04-23:4,USA/MD-MDH-2113/2021|MZ088019.1|2021-04-14:1,USA/NY-Wadsworth-21047226-01/2021|EPI_ISL_1920050|2021-04-19:1,USA/PA-CDC-STM-000058918/2021|MZ132394.1|21-04-16:1,USA/NY-Wadsworth-21046290-01/2021|EPI_ISL_1921058|2021-04-14:1,USA/WV-CDC-LC0052599/2021|MZ143116.1|21-04-20:1,USA/NY-Wadsworth-21042382-01/2021|EPI_ISL_1921062|2021-04-01:2,USA/NY-Wadsworth-21045035-01/2021|EPI_ISL_1921046|2021-04-08:1,(USA/NJ-CDC-LC0061343/2021|EPI_ISL_2306532|2021-05-13:5,USA/NY-CDC-QDX23997419/2021|MZ131259.1|21-04-13:0,USA/PA-CDC-STM-000050738/2021|MZ035513.1|2021-04-07:0)260464:1,USA/PA-CDC-QDX23997470/2021|MZ131265.1|21-04-13:3,USA/NY-CDC-LC0052348/2021|MZ142759.1|21-04-22:1,USA/NY-CDC-QDX23997452/2021|MZ131359.1|21-04-14:2,USA/NY-CDC-QDX23997453/2021|MZ131335.1|21-04-14:1,USA/WV-CDC-LC0053196/2021|MZ143543.1|21-04-22:3,(USA/WV-CDC-ASC210069609/2021|MZ131146.1|21-04-13:2,USA/WV-WVU-WV118440/2021|EPI_ISL_1742738|2021-04-11:1,(USA/PA-CDC-STM-000063867/2021|MZ201417.1|21-04-26:0,(USA/WV-WVU-WV118989/2021|EPI_ISL_2195960|2021-04-19:1,(USA/WV-WVU-WV118840/2021|EPI_ISL_2195830|2021-04-12:0,USA/WV-WVU-WV118844/2021|EPI_ISL_2195834|2021-04-12:0)260468:1,USA/WV-WVU-WV119116/2021|EPI_ISL_2196035|2021-04-13:0,USA/WV-WVU-WV119043/2021|EPI_ISL_2195978|2021-04-13:0)260467:2)260466:1,USA/WV-WVU-WV119055/2021|EPI_ISL_2195990|2021-04-13:1,(USA/WV-CDC-LC0055773/2021|MZ181379.1|21-04-27:2,USA/WV-CDC-4123205-001/2021|EPI_ISL_2311744|2021-04-30:0,USA/WV-WVU-WV119776/2021|EPI_ISL_2204560|2021-05-04:0)260469:1,USA/WV-CDC-LC0056000/2021|MZ181337.1|21-04-26:0,USA/WV-WVU-WV119065/2021|EPI_ISL_2195997|2021-04-19:0,USA/OH-CDC-LC0059611/2021|EPI_ISL_2304893|2021-05-07:0,USA/WV-CDC-4123206-001/2021|EPI_ISL_2311745|2021-04-28:0,USA/WV-WVU-WV119165/2021|EPI_ISL_2196080|2021-04-27:0,USA/WV-WVU-WV119099/2021|EPI_ISL_2196024|2021-04-15:0)260465:1,USA/NY-CDC-ASC210057156/2021|MZ210524.1|2021-04-10:2,((USA/DC-DFS-PHL-0342/2021|EPI_ISL_1482645|2021-03-22:1,(USA/MD-HP04362/2021|EPI_ISL_1662871|2021-04-03:1,USA/VA-CDC-LC0054184/2021|MZ180021.1|21-04-29:1,(USA/MD-IGS-012109400039A/2021|EPI_ISL_1922549|2021-04-04:0,USA/MD-IGS-012109400476A/2021|EPI_ISL_1922550|2021-04-04:0)260473:1)260472:1)260471:1,(USA/MD-HP05221/2021|EPI_ISL_1973555|2021-04-20:1,USA/PA-CDC-QDX24713203/2021|MZ243399.1|2021-05-03:0,USA/MD-MDH-2272/2021|MZ172748.1|21-04-30:0)260474:2)260470:1,USA/NY-CDC-ASC210067439/2021|MZ213369.1|2021-04-11:1,(USA/OH-UHTL-721/2021|MZ169596.1|21-05-04:0,USA/OH-UHTL-722/2021|MZ169597.1|21-05-03:1)260475:3,USA/NY-1070/2021|EPI_ISL_2009138|2021-04-02:2,(USA/WV-CDC-LC0056066/2021|MZ181345.1|21-04-27:1,USA/PA-CDC-STM-000066412/2021|MZ237436.1|2021-04-28:2,USA/WV-CDC-LC0059273/2021|MZ254488.1|2021-05-06:1,(USA/WV-WVU-WV119772/2021|EPI_ISL_2204646|2021-05-05:0,(USA/WV-CDC-LC0059856/2021|EPI_ISL_2304841|2021-05-10:1,USA/WV-CDC-ASC210061409/2021|MZ244605.1|2021-05-09:0,USA/WV-CDC-ASC210061396/2021|MZ244597.1|2021-05-09:0)260478:1)260477:1,USA/WV-CDC-LC0044157/2021|MZ039631.1|2021-04-07:0,USA/PA-CDC-LC0053564/2021|MZ179447.1|21-04-26:0,USA/WV-WVU-WV119093/2021|EPI_ISL_2196018|2021-04-15:0,USA/WV-CDC-LC0060461/2021|EPI_ISL_2305926|2021-05-10:0)260476:1,USA/NY-CDC-ASC210035292/2021|MZ185761.1|2021-04-28:1,USA/NY-CDC-ASC210034993/2021|MZ184744.1|2021-04-27:1,USA/WV-CDC-LC0055713/2021|MZ181488.1|21-04-28:3,USA/PA-CDC-LC0056022/2021|MZ181394.1|21-04-26:2,USA/NY-CDC-ASC210075822/2021|MZ187512.1|2021-04-18:1,USA/NY-CDC-ASC210074847/2021|MZ188692.1|2021-04-17:2,USA/NY-CDC-LC0055532/2021|MZ181043.1|21-04-29:1,(USA/PA-CDC-STM-000062852/2021|MZ201653.1|21-04-25:1,USA/PA-CDC-STM-000061672/2021|MZ163354.1|21-04-23:0,USA/OH-CDC-LC0060157/2021|EPI_ISL_2305247|2021-05-13:0)260479:2,(USA/WV-CDC-LC0056065/2021|MZ181478.1|21-04-27:0,(USA/WV-CDC-LC0055883/2021|MZ181476.1|21-04-27:0,USA/WV-CDC-QDX24758623/2021|EPI_ISL_2304648|2021-05-06:0)260481:1)260480:2,USA/FL-CDC-ASC210029623/2021|MZ185888.1|2021-04-21:3,((USA/NY-Wadsworth-21051510-01/2021|EPI_ISL_2098593|2021-04-28:2,(USA/NY-Wadsworth-21052983-01/2021|EPI_ISL_2274634|2021-04-30:0,USA/NY-Wadsworth-21052988-01/2021|EPI_ISL_2278765|2021-04-30:0,USA/NY-Wadsworth-21053042-01/2021|EPI_ISL_2274644|2021-05-01:0)260484:2)260483:1,USA/NY-CDC-ASC210072801/2021|MZ187236.1|2021-04-16:0,USA/NY-UB-KHL-00100/2021|EPI_ISL_2229701|2021-03-26:0,USA/NY-UB-KHL-00109/2021|EPI_ISL_2229708|2021-03-28:0)260482:2,(USA/NY-CDC-QDX24476149/2021|MZ226033.1|21-04-26:1,USA/WV-CDC-ASC210071846/2021|MZ270833.1|2021-04-14:0,(USA/NM-UNM-TC239853/2021|EPI_ISL_2207261|2021-04-05:0,USA/NMDOH-2021093948/2021|MZ089627.1|2021-04-06:0)260486:1)260485:1,USA/MD-CDC-ASC210037491/2021|MZ282047.1|2021-04-30:3,(USA/NY-CDC-ASC210059204/2021|MZ280466.1|2021-05-04:3,USA/NY-CDC-ASC210075850/2021|MZ187532.1|2021-04-18:0,USA/NJ-CDC-LC0061497/2021|EPI_ISL_2306522|2021-05-13:3)260487:1,USA/KY-CDC-ASC210059040/2021|MZ280375.1|2021-05-05:6,((USA/NY-PRL-2021_0422_00L01/2021|EPI_ISL_1717837|2021-04-20:2,(USA/NY-CDC-QDX24758545/2021|EPI_ISL_2304760|2021-05-05:0,USA/NY-CDC-QDX24476186/2021|MZ225728.1|21-04-27:0)260490:2)260489:2,(USA/FL-CDC-LC0049934/2021|MZ140872.1|21-04-19:2,USA/NY-CDC-QDX24520452/2021|MZ225822.1|21-05-01:1,USA/NY-CDC-ASC210034043/2021|MZ195470.1|2021-04-25:0,USA/NY-CDC-QDX24520336/2021|MZ270451.1|2021-04-29:0,USA/NY-CDC-QDX24520451/2021|MZ270411.1|2021-05-01:0)260491:1)260488:1,(USA/WV-CDC-LC0059402/2021|MZ254415.1|2021-05-06:2,USA/WV-CDC-LC0060072/2021|EPI_ISL_2305309|2021-05-14:1,USA/WV-CDC-LC0058858/2021|MZ254076.1|2021-05-04:0,USA/WV-CDC-LC0056215/2021|MZ181706.1|21-04-27:0,USA/WV-WVU-WV119066/2021|EPI_ISL_2195998|2021-04-15:0)260492:1,USA/WV-CDC-LC0057678/2021|MZ253142.1|2021-05-03:1,USA/WV-CDC-LC0057220/2021|MZ252388.1|2021-05-06:1,(USA/IN-CDC-LC0058440/2021|MZ253718.1|2021-05-05:1,(USA/IN-CDC-STM-000068224/2021|MZ278931.1|2021-05-02:0,USA/IN-CDC-STM-000067654/2021|MZ237694.1|2021-05-02:0,USA/IN-CDC-STM-000068667/2021|MZ279207.1|2021-05-03:0,USA/IN-CDC-STM-000068887/2021|MZ279407.1|2021-05-02:0)260494:1)260493:1,(USA/WV-CDC-ASC210037316/2021|MZ240318.1|2021-05-01:0,USA/WV-CDC-ASC210037471/2021|MZ282031.1|2021-04-30:1)260495:1,USA/OH-CDC-ASC210008596/2021|MZ259892.1|2021-03-17:1,(USA/PA-CDC-LC0059307/2021|MZ254489.1|2021-05-07:2,USA/PA-CDC-LC0059310/2021|MZ254505.1|2021-05-07:1,USA/PA-CDC-QDX24758609/2021|EPI_ISL_2304720|2021-05-06:1,USA/PA-CDC-LC0059290/2021|MZ254490.1|2021-05-06:0,USA/PA-CDC-QDX24520358/2021|MZ270502.1|2021-04-29:0)260496:1,USA/WV-WVU-WV119073/2021|EPI_ISL_2196003|2021-04-14:1,USA/WV-WVU-WV119583/2021|EPI_ISL_2204463|2021-05-01:2,(USA/WV-WVU-WV119100/2021|EPI_ISL_2196025|2021-04-15:1,USA/WV-CDC-ASC210041428/2021|MZ083731.1|2021-04-01:0)260497:1,(USA/WV-WVU-WV118848/2021|EPI_ISL_2195837|2021-04-12:0,USA/WV-WVU-WV119006/2021|EPI_ISL_2195973|2021-04-19:1,(USA/WV-WVU-WV119765/2021|EPI_ISL_2204660|2021-05-05:1,USA/WV-WVU-WV119766/2021|EPI_ISL_2204657|2021-05-05:0)260499:1,USA/WV-CDC-LC0061251/2021|EPI_ISL_2306598|2021-05-14:1)260498:1,USA/WV-WVU-WV119109/2021|EPI_ISL_2196181|2021-04-16:1,(USA/WV-WVU-WV119248/2021|EPI_ISL_2204891|2021-05-11:1,((USA/WV-CDC-LC0059351/2021|MZ254414.1|2021-05-06:0,(USA/WV-CDC-ASC210057841/2021|MZ281798.1|2021-05-03:0,USA/WV-CDC-ASC210029809/2021|MZ284744.1|2021-04-20:0,USA/WV-CDC-ASC210074313/2021|MZ187312.1|2021-04-17:0)260503:1)260502:1,USA/WV-CDC-LC0059483/2021|MZ254486.1|2021-05-07:0,USA/NM-CDC-LC0059374/2021|MZ254534.1|2021-05-07:3)260501:3,USA/WV-WVU-WV119236/2021|EPI_ISL_2204884|2021-05-10:0)260500:1,USA/WV-WVU-WV119063/2021|EPI_ISL_2195996|2021-04-15:6,(USA/WV-WVU-WV119506/2021|EPI_ISL_2204314|2021-04-19:3,USA/VA-DCLS-4893/2021|EPI_ISL_2003705|2021-04-25:1)260504:1,USA/WV-WVU-WV119056/2021|EPI_ISL_2195991|2021-04-16:1,USA/NY-UB-ECPHL-00954/2021|EPI_ISL_2229600|2021-03-31:1,USA/OH-CDC-QDX24520321/2021|MZ270467.1|2021-04-28:1,USA/NY-UB-KHL-00160/2021|EPI_ISL_2229727|2021-04-18:2,USA/NY-UB-KHL-00200/2021|EPI_ISL_2229759|2021-04-02:1,USA/NY-UB-KHL-00085/2021|EPI_ISL_2229689|2021-03-24:1,USA/NY-UB-KHL-00209/2021|EPI_ISL_2229764|2021-04-04:2,USA/NY-UB-KHL-00175/2021|EPI_ISL_2229740|2021-04-12:1,(USA/NY-UB-ECPHL-00958/2021|EPI_ISL_2229604|2021-03-31:1,(USA/NY-UB-ECPHL-00989/2021|EPI_ISL_2229628|2021-04-09:1,USA/NY-UB-ECPHL-00991/2021|EPI_ISL_2229630|2021-04-09:0,USA/NY-UB-ECPHL-00990/2021|EPI_ISL_2229629|2021-04-09:0,USA/NY-UB-ECPHL-00988/2021|EPI_ISL_2229627|2021-04-09:0)260506:1)260505:1,(USA/NY-UB-ECPHL-00970/2021|EPI_ISL_2229611|2021-04-07:1,USA/NY-UB-KHL-00157/2021|EPI_ISL_2229725|2021-04-18:0,USA/NY-UB-00908/2021|EPI_ISL_2229565|2021-03-16:0)260507:1,USA/NY-UB-00911/2021|EPI_ISL_2229568|2021-03-17:1,USA/TX-HMH-MCoV-37233/2021|EPI_ISL_2203339|2021-03-27:1,(USA/NY-UB-00885/2021|EPI_ISL_2229558|2021-03-10:1,USA/NY-CDC-ASC210000872/2021|MW877080.1|21-03-03:2)260508:1,USA/NY-UB-ECPHL-00934/2021|EPI_ISL_2229585|2021-03-25:1,USA/PA-CDC-QDX24603775/2021|MZ275026.1|2021-05-02:2,(USA/PA-CDC-STM-000070230/2021|MZ291106.1|2021-05-06:1,USA/PA-CDC-QDX24520374/2021|MZ270239.1|2021-04-29:0)260509:1,(USA/NY-Wadsworth-21052991-01/2021|EPI_ISL_2274636|2021-05-01:2,USA/NY-CDC-ASC210042178/2021|MZ074370.1|2021-04-02:0)260510:1,USA/PA-CDC-LC0061515/2021|EPI_ISL_2306638|2021-05-15:2,USA/NY-CDC-QDX24758542/2021|EPI_ISL_2304794|2021-05-05:1,(USA/NY-CDC-QDX24758534/2021|EPI_ISL_2304678|2021-05-05:1,USA/NY-CDC-QDX24758536/2021|EPI_ISL_2304659|2021-05-05:0,USA/NY-CDC-QDX24758535/2021|EPI_ISL_2304697|2021-05-05:0)260511:1,USA/WV-CDC-LC0035163/2021|MW914486.1|21-03-23:1,(USA/PA-CDC-STM-000046921/2021|MZ006902.1|21-03-29:1,USA/PA-CDC-ASC210069422/2021|MZ131094.1|21-04-14:1,USA/PA-CDC-STM-000068059/2021|MZ279661.1|2021-05-03:3,USA/PA-CDC-STM-000045725/2021|MW931120.1|21-03-28:0,USA/PA-CDC-STM-000066290/2021|MZ237344.1|2021-04-29:0,USA/PA-CDC-2-4225157/2021|MZ044607.1|21-04-01:0,USA/PA-CDC-2-4225168/2021|MZ044608.1|21-04-02:0,USA/PA-CDC-QDX23678137/2021|MZ029810.1|2021-04-06:0,USA/PA-CDC-QDX23678162/2021|MZ015073.1|21-04-06:0)260512:2,(USA/IL-CDC-QDX23319633/2021|MW906386.1|21-03-24:3,(USA/IL-CDC-ASC210054436/2021|MZ212054.1|2021-04-09:2,USA/TX-CDC-ASC210044736/2021|MZ025172.1|21-04-02:0,USA/IL-CDC-ASC210056301/2021|MZ211143.1|2021-04-11:0,USA/IL-CDC-ASC210070307/2021|MZ214659.1|2021-04-14:0,USA/IL-CDC-ASC210071973/2021|MZ076917.1|2021-04-15:0,USA/IL-CDC-LC0046081/2021|MZ070802.1|2021-04-09:0,USA/IL-CDC-ASC210048195/2021|MZ075481.1|2021-04-06:0,USA/IL-CDC-ASC210052413/2021|MZ086357.1|2021-04-08:0,USA/IL-CDC-ASC210071976/2021|MZ086045.1|2021-04-15:0,USA/IL-CDC-ASC210071977/2021|MZ086046.1|2021-04-15:0,USA/IL-CDC-ASC210069986/2021|MZ131211.1|21-04-13:0)260514:3,USA/IA-CDC-2-4175329/2021|MZ004715.1|21-03-29:1)260513:2,USA/WV-CDC-LC0055890/2021|MZ181588.1|21-04-28:2,USA/NY-Wadsworth-21045027-01/2021|EPI_ISL_2098230|2021-04-08:1,USA/NY-Wadsworth-21036556-01/2021|EPI_ISL_2098166|2021-03-22:1,((USA/NY-Wadsworth-21045072-01/2021|EPI_ISL_1855142|2021-04-11:1,USA/NY-Wadsworth-21046314-01/2021|EPI_ISL_1855266|2021-04-12:1,USA/NY-Wadsworth-21050614-01/2021|EPI_ISL_2098526|2021-04-27:0,USA/NY-Wadsworth-21046292-01/2021|EPI_ISL_1921065|2021-04-14:0,USA/NY-Wadsworth-21046284-01/2021|EPI_ISL_1921051|2021-04-14:0)260516:1,USA/NY-Wadsworth-21042409-01/2021|EPI_ISL_1921053|2021-04-01:1,USA/TX-CDC-ASC210061664/2021|MZ244778.1|2021-05-09:1,USA/NY-Wadsworth-21052987-01/2021|EPI_ISL_2278764|2021-05-01:1,USA/NY-CDC-IBX558486109767/2021|EPI_ISL_2282329|2021-05-07:1,USA/NY-Wadsworth-21053041-01/2021|EPI_ISL_2278796|2021-05-01:2,(USA/NY-Wadsworth-21053017-01/2021|EPI_ISL_2278785|2021-05-02:0,USA/NY-Wadsworth-21050609-01/2021|EPI_ISL_2098521|2021-04-27:1)260517:2,USA/NY-Wadsworth-21050593-01/2021|EPI_ISL_2098506|2021-04-26:0,USA/NY-Wadsworth-21042397-01/2021|EPI_ISL_1755893|2021-04-03:0,USA/NY-Wadsworth-21050607-01/2021|EPI_ISL_2098519|2021-04-27:0,USA/NY-CDC-ASC210045386/2021|MZ025480.1|21-04-04:0,USA/VT-CDC-QDX23892927/2021|MZ073576.1|2021-04-12:0,USA/NY-Wadsworth-21042410-01/2021|EPI_ISL_1921073|2021-04-01:0,USA/NY-CDC-FG-035023/2021|EPI_ISL_2280230|2021-05-04:0,USA/NY-Wadsworth-21055627-01/2021|EPI_ISL_2279574|2021-05-05:0,USA/NY-Wadsworth-21052995-01/2021|EPI_ISL_2278770|2021-04-30:0,USA/NY-Wadsworth-21052996-01/2021|EPI_ISL_2278771|2021-04-30:0)260515:2,(USA/FL-CDC-ASC210037597/2021|MZ282307.1|2021-05-01:0,USA/PA-CDC-STM-000062861/2021|MZ201660.1|21-04-25:1)260518:2,USA/NY-CDC-ASC210060841/2021|MZ281243.1|2021-05-06:2,(_USA/PA-MGEL-01850/2021|EPI_ISL_1373672|2021-03-12:0,USA/PA-CDC-LC0034459/2021|MW914255.1|21-03-20:0,_USA/PA-MGEL-01861/2021|EPI_ISL_1373679|2021-03-16:0)260519:1,(USA/WV-WVU-WV064878/2021|EPI_ISL_1624941|2021-03-29:0,USA/PA-CDC-LC0035016/2021|MW914505.1|21-03-24:0,USA/WV-WVU-WV064871/2021|EPI_ISL_1624935|2021-03-29:0,USA/WV-WVU-WV064866/2021|EPI_ISL_1624930|2021-03-29:0)260520:2,(USA/NY-Wadsworth-21046315-01/2021|EPI_ISL_1855179|2021-04-12:0,USA/NY-Wadsworth-21046309-01/2021|EPI_ISL_1855262|2021-04-12:0)260521:1,(USA/NY-Wadsworth-21045004-01/2021|EPI_ISL_1855227|2021-04-06:0,USA/NY-Wadsworth-21045002-01/2021|EPI_ISL_1855121|2021-04-06:0)260522:2,(USA/NY-CDC-ASC210067495/2021|MZ213404.1|2021-04-11:0,USA/NY-CDC-ASC210072149/2021|MZ270963.1|2021-04-15:0,USA/NY-CDC-ASC210067498/2021|MZ213406.1|2021-04-11:0,USA/CT-Yale-4401/2021|EPI_ISL_2023087|2021-04-21:0,USA/MI-CDC-ASC210064141/2021|EPI_ISL_2280370|2021-05-16:0)260523:1,(USA/NY-CDC-ASC210032179/2021|MZ214904.1|2021-04-24:0,USA/NY-CDC-ASC210032181/2021|MZ214906.1|2021-04-24:0)260524:3,(USA/DC-CDC-2-4310009/2021|MZ164825.1|21-04-27:0,USA/MD-CDC-LC0047367/2021|MZ071767.1|2021-04-14:0)260525:1,(USA/NY-CDC-ASC210074720/2021|MZ186451.1|2021-04-17:0,USA/NY-CDC-LC0055434/2021|MZ181001.1|21-04-28:0)260526:1,(USA/OH-CDC-ASC210074155/2021|MZ184095.1|2021-04-18:0,USA/OH-CDC-ASC210055104/2021|MZ210758.1|2021-04-10:0)260527:2,(USA/NY-Wadsworth-21050623-01/2021|EPI_ISL_2098535|2021-04-26:0,USA/MI-CDC-ASC210067826/2021|MZ213509.1|2021-04-13:0)260528:1,(USA/NY-CDC-ASC210037616/2021|MZ282323.1|2021-05-01:0,USA/NY-CDC-ASC210034837/2021|MZ184227.1|2021-04-27:0)260529:1,(USA/WV-WVU-WV118713/2021|EPI_ISL_2195742|2021-04-04:0,USA/WV-WVU-WV118715/2021|EPI_ISL_2195744|2021-04-04:0)260530:1,(USA/NY-UB-KHL-00074/2021|EPI_ISL_2229679|2021-03-22:0,USA/NY-Wadsworth-21036055-01/2021|EPI_ISL_1482448|2021-03-20:0)260531:2,(USA/NY-UB-KHL-00145/2021|EPI_ISL_2229720|2021-04-17:0,USA/NY-UB-KHL-00146/2021|EPI_ISL_2229721|2021-04-17:0)260532:1,(USA/NY-CDC-QDX24632622/2021|MZ288208.1|2021-05-03:0,USA/NY-CDC-ASC210062354/2021|MZ245046.1|2021-05-11:0)260533:1,(USA/SC-CDC-ASC210072215/2021|MZ278039.1|2021-04-15:0,USA/PA-CDC-STM-000051537/2021|MZ035669.1|2021-04-06:0)260534:1,(USA/NY-CDC-ASC210062839/2021|EPI_ISL_2280774|2021-05-12:0,USA/NY-CDC-ASC210061196/2021|MZ244390.1|2021-05-08:0)260535:1,(USA/NY-CDC-QDX24758613/2021|EPI_ISL_2304673|2021-05-06:0,USA/NY-Wadsworth-21053020-01/2021|EPI_ISL_2274665|2021-05-02:0)260536:1,(USA/NY-Wadsworth-21049845-01/2021|EPI_ISL_2098425|2021-04-20:0,USA/NY-Wadsworth-21049845-01/2021|EPI_ISL_2097244|2021-04-20:0)260537:1,(USA/NY-Wadsworth-21050497-01/2021|EPI_ISL_2098434|2021-04-28:0,USA/NY-Wadsworth-21050497-01/2021|EPI_ISL_2097292|2021-04-28:0)260538:3,USA/NY-Wadsworth-21025030-01/2021|EPI_ISL_1226542|2021-02-21:0,USA/NY-Wadsworth-21039827-01/2021|EPI_ISL_2098206|2021-03-24:0,USA/MD-IGS-012110406905A/2021|EPI_ISL_2102363|2021-04-14:0,USA/NY-UB-KHL-00069/2021|EPI_ISL_2229675|2021-03-24:0,USA/NY-UB-KHL-00191/2021|EPI_ISL_2229752|2021-04-10:0,USA/NY-UB-KHL-00165/2021|EPI_ISL_2229732|2021-04-05:0,USA/NY-UB-00897/2021|EPI_ISL_2229563|2021-03-11:0,USA/NY-UB-00896/2021|EPI_ISL_2229562|2021-03-11:0,USA/NY-UB-ECPHL-00938/2021|EPI_ISL_2229589|2021-03-29:0,USA/NY-UB-00894/2021|EPI_ISL_2229560|2021-03-11:0,USA/PA-CDC-STM-000067579/2021|MZ237628.1|2021-05-02:0,USA/WV-CDC-LC0058906/2021|MZ254075.1|2021-05-03:0,USA/GA-CDC-ASC210030777/2021|MZ283729.1|2021-04-22:0,USA/KY-CDC-ASC210031311/2021|MZ283970.1|2021-04-23:0,USA/NY-CDC-ASC210054998/2021|MZ210672.1|2021-04-09:0,USA/NY-CDC-QDX24125677/2021|MZ152405.1|21-04-18:0,USA/PA-CDC-STM-000059788/2021|MZ154257.1|21-04-20:0,USA/NY-CDC-ASC210055363/2021|MZ211628.1|2021-04-09:0,USA/NY-CDC-ASC210056712/2021|MZ210407.1|2021-04-10:0,USA/FL-CDC-STM-000060486/2021|MZ153582.1|21-04-20:0,USA/NY-CDC-ASC210053948/2021|MZ210250.1|2021-04-09:0,USA/NY-CDC-ASC210056825/2021|MZ212745.1|2021-04-10:0,USA/NY-CDC-QDX23997396/2021|MZ090294.1|2021-04-10:0,USA/PA-CDC-STM-000056288/2021|MZ101155.1|2021-04-15:0,USA/MD-MDH-2125/2021|MZ088031.1|2021-04-19:0,USA/WI-UW-4223/2021|EPI_ISL_1821995|2021-03-30:0,USA/WV-WVU-WV064908/2021|EPI_ISL_1742491|2021-03-31:0,USA/WV-WVU-WV064915/2021|EPI_ISL_1742497|2021-04-01:0,USA/PA-CDC-STM-000053093/2021|MZ059166.1|21-04-08:0,USA/PA-CDC-STM-000054223/2021|MZ061403.1|21-04-09:0,USA/WI-WSLH-213625/2021|EPI_ISL_1794482|2021-04-05:0,USA/WV-WVU-WV118492/2021|EPI_ISL_1742778|2021-03-25:0,USA/NY-Wadsworth-21042411-01/2021|EPI_ISL_1755899|2021-04-01:0,USA/PA-CDC-STM-000052034/2021|MZ059944.1|21-04-08:0,USA/NY-CDC-LC0045601/2021|MZ070163.1|2021-04-14:0,USA/WV-WVU-WV118484/2021|EPI_ISL_1742773|2021-04-02:0,USA/WI-WSLH-212984/2021|EPI_ISL_1793906|2021-03-23:0,USA/WV-WVU-WV064908/2021|EPI_ISL_1742631|2021-03-31:0,USA/WV-WVU-WV118471/2021|EPI_ISL_1742764|2021-04-01:0,USA/WV-CDC-LC0045120/2021|MZ069779.1|2021-03-30:0,USA/PA-CDC-LC0045897/2021|MZ070574.1|2021-04-09:0,USA/WV-WVU-WV064915/2021|EPI_ISL_1742637|2021-04-01:0,USA/WI-CDC-ASC210022967/2021|MZ023112.1|21-03-27:0,USA/GA-CDC-ASC210044597/2021|MZ025290.1|21-04-04:0,USA/PA-CDC-LC0044188/2021|MZ039543.1|2021-04-01:0,USA/NY-CDC-ASC210046305/2021|MW990360.1|21-04-04:0,USA/NV-CDC-ASC210038990/2021|MZ022541.1|21-03-31:0,USA/NV-CDC-ASC210038989/2021|MZ022540.1|21-03-31:0,USA/NY-CDC-ASC210045874/2021|MZ025657.1|21-04-04:0,USA/MD-IGS-012109005418A/2021|EPI_ISL_1696394|2021-03-31:0,USA/NY-CDC-ASC210026858/2021|MZ022313.1|21-03-30:0,USA/PA-CDC-IBX237585984534/2021|MZ010513.1|21-03-22:0,USA/NY-CDC-ASC210045412/2021|MZ025501.1|21-04-04:0,USA/NY-Wadsworth-21041437-01/2021|EPI_ISL_1671455|2021-03-31:0,USA/NY-CDC-ASC210045245/2021|MZ025362.1|21-04-04:0,USA/WV-CDC-LC0041838/2021|MZ037351.1|2021-03-30:0,USA/IN-CDC-STM-000049276/2021|MZ009784.1|21-04-01:0,USA/PA-MGEL-01974/2021|EPI_ISL_1732413|2021-03-24:0,USA/NY-CDC-ASC210068817/2021|MW990682.1|21-04-13:0,USA/PA-MGEL-01966/2021|EPI_ISL_1732407|2021-03-25:0,USA/WV-CDC-ASC210025524/2021|MZ023677.1|21-03-29:0,USA/IA-CDC-ASC210048333/2021|MZ075593.1|2021-04-04:0,USA/PA-CDC-STM-000048546/2021|MZ009551.1|21-03-30:0,USA/GA-CDC-ASC210028191/2021|MZ024599.1|21-03-30:0,USA/NY-CDC-ASC210046313/2021|MW990454.1|21-04-04:0,USA/PA-CDC-QDX23678136/2021|MZ015104.1|21-04-06:0,USA/NY-CDC-ASC210043259/2021|MZ076149.1|2021-04-02:0,USA/PA-MGEL-02165/2021|EPI_ISL_1732498|2021-04-01:0,USA/PA-MGEL-02164/2021|EPI_ISL_1732497|2021-04-06:0,USA/OH-CDC-IBX260376337576/2021|MZ013884.1|21-04-03:0,USA/IA-CDC-ASC210019737/2021|MW968268.1|2021-03-25:0,USA/NY-CDC-ASC210012233/2021|MW967621.1|2021-03-17:0,USA/OH-PLMI-HNWWM-H7176036/2021|EPI_ISL_1633162|2021-03:0,USA/NY-Wadsworth-21039831-01/2021|EPI_ISL_1624434|2021-03-26:0,USA/PA-CDC-LC0039503/2021|MZ003459.1|2021-03-27:0,USA/NY-Wadsworth-21039885-01/2021|EPI_ISL_1624471|2021-03-19:0,USA/NY-Wadsworth-21039868-01/2021|EPI_ISL_1624461|2021-03-16:0,USA/NY-Wadsworth-21039840-01/2021|EPI_ISL_1624442|2021-03-25:0,USA/NY-Wadsworth-21036571-01/2021|EPI_ISL_1624413|2021-03-22:0,USA/OH-CDC-LC0039605/2021|MZ003883.1|2021-04-03:0,USA/PA-CDC-QDX23354885/2021|MW929792.1|21-03-24:0,USA/PA-CDC-QDX23354671/2021|MW929787.1|21-03-24:0,USA/PA-CDC-STM-000044710/2021|EPI_ISL_1581332|2021-03-27:0,USA/NY-Wadsworth-21036611-01/2021|EPI_ISL_1582223|2021-03-22:0,USA/PA-CDC-ASC210018078/2021|MW993531.1|2021-03-24:0,USA/PA-CDC-ASC210011910/2021|MW967054.1|2021-03-19:0,USA/NY-Wadsworth-21036636-01/2021|EPI_ISL_1580721|2021-03-23:0,USA/OH-CDC-LC0035300/2021|MW914518.1|21-03-23:0,USA/PA-CDC-ASC210002398/2021|MW905187.1|21-03-08:0,USA/PA-CDC-STM-000034104/2021|MW907868.1|21-03-11:0,USA/PA-CDC-LC0034504/2021|MW914294.1|21-03-21:0,USA/PA-CDC-LC0034512/2021|MW914257.1|21-03-20:0,USA/NY-CDC-ASC210006670/2021|MW966426.1|2021-03-14:0,USA/PA-CDC-ASC210001522/2021|MW905064.1|21-03-04:0,USA/PA-CDC-LC0032647/2021|MW913864.1|21-03-23:0,USA/FL-CDC-STM-000035929/2021|MW908500.1|21-03-14:0,USA/NY-CDC-ASC210014495/2021|MW905744.1|21-03-21:0,USA/NY-CDC-LC0028970/2021|MW908870.1|21-03-10:0,USA/PA-CDC-QDX23354884/2021|MW905558.1|21-03-23:0,USA/PA-CDC-LC0035315/2021|MW914643.1|21-03-27:0,USA/NY-CDC-ASC210008066/2021|MW993992.1|2021-03-16:0,USA/PA-CDC-LC0035164/2021|MW914506.1|21-03-24:0,USA/WV-WVU-WV051245/2021|EPI_ISL_1528541|2021-03-19:0,USA/WV-WVU-WV090691/2021|EPI_ISL_1528883|2021-03-29:0,USA/PA-CDC-QDX22902874/2021|MW865194.1|21-03-11:0,USA/PA-CDC-STM-000026811/2021|MW844299.1|21-03-03:0,USA/NY-CDC-QDX22723576/2021|MW842008.1|21-03-06:0,USA/NY-CDC-QDX22720791/2021|MW842006.1|21-03-03:0,USA/NY-CDC-QDX22721996/2021|MW841979.1|21-03-05:0,USA/NY-CDC-QDX22763606/2021|MW864963.1|21-03-07:0,USA/PA-CDC-QDX22763383/2021|MW864931.1|21-03-08:0,USA/PA-CDC-QDX22905742/2021|MW864890.1|21-03-10:0,USA/PA-CDC-QDX22948502/2021|MW874889.1|21-03-15:0,USA/PA-CDC-LC0024043/2021|MW844956.1|21-03-02:0,USA/NY-Wadsworth-21033522-01/2021|EPI_ISL_1482327|2021-03-13:0,USA/NY-Wadsworth-21036061-01/2021|EPI_ISL_1482450|2021-03-21:0,USA/NY-UB-00904/2021|EPI_ISL_1444921|2021-03-15:0,USA/NY-UB-00890/2021|EPI_ISL_1444920|2021-03-11:0,USA/NY-UB-00889/2021|EPI_ISL_1444919|2021-03-11:0,USA/NY-UB-00865/2021|EPI_ISL_1444918|2021-03-03:0,USA/NY-UB-00861/2021|EPI_ISL_1444915|2021-03-02:0,_USA/PA-MGEL-01848/2021|EPI_ISL_1373626|2021-03-11:0,_USA/PA-MGEL-01868/2021|EPI_ISL_1373685|2021-03-15:0,_USA/PA-MGEL-01863/2021|EPI_ISL_1373681|2021-03-15:0,USA/FL-CDC-LC0018250/2021|MW773794.1|21-02-13:0,USA/FL-BPHL-0622/2021|MW689696.1|21-02-12:0,USA/NY-Wadsworth-21025026-01/2021|EPI_ISL_1226541|2021-02-21:0,USA/NY-Wadsworth-21025027-01/2021|EPI_ISL_1226499|2021-02-20:0,USA/NY-Wadsworth-21025038-01/2021|EPI_ISL_1226488|2021-02-20:0,USA/NY-CDC-ASC210051394/2021|MZ085796.1|2021-04-07:0,USA/IA-CDC-ASC210041370/2021|MZ083678.1|2021-04-01:0,USA/NY-Wadsworth-21045042-01/2021|EPI_ISL_1855132|2021-04-08:0,USA/NY-Wadsworth-21045036-01/2021|EPI_ISL_1855131|2021-04-08:0,USA/NY-Wadsworth-21045034-01/2021|EPI_ISL_1855130|2021-04-08:0,USA/IA-CDC-ASC210046875/2021|MZ083017.1|2021-04-05:0,USA/NY-Wadsworth-21044112-01/2021|EPI_ISL_1855225|2021-04-09:0,USA/NY-Wadsworth-21042353-01/2021|EPI_ISL_1921000|2021-04-01:0,USA/PA-CDC-STM-000058716/2021|MZ132292.1|21-04-17:0,USA/WV-CDC-LC0053143/2021|MZ143413.1|21-04-20:0,USA/NY-Wadsworth-21042383-01/2021|EPI_ISL_1921045|2021-04-01:0,USA/NY-CDC-ASC210025969/2021|MZ159213.1|2021-03-29:0,USA/OH-CDC-QDX23997489/2021|MZ131384.1|21-04-14:0,USA/WV-CDC-LC0052895/2021|MZ143267.1|21-04-19:0,USA/NY-CDC-QDX23997418/2021|MZ131379.1|21-04-13:0,USA/WV-CDC-LC0052565/2021|MZ142938.1|21-04-16:0,USA/PA-CDC-QDX23997404/2021|MZ131367.1|21-04-11:0,USA/NY-CDC-QDX24125678/2021|MZ146082.1|21-04-18:0,USA/WV-CDC-LC0052623/2021|MZ143113.1|21-04-20:0,USA/NY-Wadsworth-21042347-01/2021|EPI_ISL_1920998|2021-04-01:0,USA/VA-DCLS-4558/2021|MZ166113.1|21-04:0,USA/OH-PLMI-HWJCN-01342/2021|EPI_ISL_2016200|2021-04:0,USA/MN-CDC-IBX236498544450/2021|MZ167875.1|21-04-11:0,USA/PA-CDC-ASC210076146/2021|MZ186482.1|2021-04-19:0,USA/PA-CDC-ASC210075101/2021|MZ187925.1|2021-04-19:0,USA/NY-CDC-LC0055191/2021|MZ180720.1|21-04-26:0,USA/WV-CDC-ASC210033876/2021|MZ195808.1|2021-04-26:0,USA/PA-CDC-QDX24520428/2021|MZ225808.1|21-04-30:0,USA/FL-CDC-STM-000065114/2021|MZ228157.1|2021-04-28:0,USA/WV-WVU-WV119103/2021|EPI_ISL_2196028|2021-04-15:0,USA/WV-CDC-ASC210073162/2021|MZ271340.1|2021-04-16:0,USA/WV-WVU-WV119089/2021|EPI_ISL_2196014|2021-04-16:0,USA/WV-CDC-ASC210073159/2021|MZ271337.1|2021-04-16:0,USA/WV-WVU-WV118775/2021|EPI_ISL_2195784|2021-04-16:0,USA/WV-WVU-WV119430/2021|EPI_ISL_2196140|2021-04-23:0,USA/WV-WVU-WV119046/2021|EPI_ISL_2195981|2021-04-15:0,USA/WV-WVU-WV119052/2021|EPI_ISL_2195987|2021-04-15:0,USA/PA-CDC-ASC210006576/2021|MZ255818.1|21-03-16:0,USA/PA-CDC-ASC210001521/2021|MZ255923.1|21-03-04:0,USA/NY-CDC-ASC210016686/2021|MZ255616.1|21-03-23:0,USA/NY-Wadsworth-21039873-01/2021|EPI_ISL_2098214|2021-03-16:0,USA/NY-Wadsworth-21036582-01/2021|EPI_ISL_2098180|2021-03-23:0,USA/NY-Wadsworth-21049847-01/2021|EPI_ISL_2097246|2021-04-21:0,USA/NY-Wadsworth-21036622-01/2021|EPI_ISL_2098192|2021-03-22:0,USA/NY-Wadsworth-21049847-01/2021|EPI_ISL_2098426|2021-04-21:0)260385:1,USA/FL-CDC-QDX22787691/2021|MW865277.1|21-03-09:1,(USA/MA-CDC-STM-000044949/2021|MW932099.1|21-03-26:2,USA/CA-CZB-30784/2021|MZ206641.1|2021-04-12:0,USA/CA-CDC-STM-000052952/2021|MZ059081.1|21-04-08:0,USA/CA-CDC-STM-000052339/2021|MZ060254.1|21-04-09:0)260539:1,USA/NC-CDC-STM-000049091/2021|MZ008946.1|21-04-01:1,(USA/FL-BPHL-1587/2021|MZ231395.1|2021-03-10:2,USA/FL-CDC-STM-000020424/2021|MW963616.1|21-02-21:1)260540:1,USA/FL-CDC-QDX23678089/2021|MZ030226.1|2021-04-07:1,USA/OH-CDC-QDX23678128/2021|MZ015032.1|21-04-06:2,(USA/IL-C21WGS1035/2021|EPI_ISL_2300295|2021-04-16:0,(USA/CA-LACPHL-AF01007/2021|MZ277296.1|2021-04-03:0,USA/NY-CUIMC-NP-6407/2021|EPI_ISL_1965750|2021-04-01:0)260542:2)260541:1,USA/MD-HP05099/2021|EPI_ISL_1973474|2021-04-22:2,(USA/OH-PLMI-HVHNK-01131/2021|EPI_ISL_1824189|2021-04:0,USA/OH-UHTL-768/2021|MZ233775.1|21-05-10:1,USA/OH-CDC-QDX24520320/2021|MZ270441.1|2021-04-28:1,(USA/OH-PLMI-HWJ5N-01529/2021|EPI_ISL_2100526|2021-04:0,USA/OH-PLMI-HWJCN-01442/2021|EPI_ISL_2016236|2021-04:0)260544:1)260543:2,USA/OH-CDC-LC0056028/2021|MZ181368.1|21-04-26:1,(USA/FL-CDC-ASC210073034/2021|MZ187024.1|2021-04-13:0,USA/FL-CDC-STM-000057152/2021|MZ100522.1|2021-04-13:1)260545:2,(Colombia/DC-379041/2021|EPI_ISL_2157207|2021-04-10:2,USA/SC-FG-025433/2021|EPI_ISL_1937379|2021-04-13:3)260546:3,USA/NC-CDC-STM-000066215/2021|MZ237388.1|2021-04-30:1,USA/CA-CDC-FG-005789/2021|MW910573.1|21-03-05:1,USA/FL-CDC-IBX519400400232/2021|MZ011280.1|21-04-03:4,(USA/FL-CDC-STM-000034343/2021|MW907721.1|21-03-11:0,USA/FL-CDC-LC0025286/2021|MW869482.1|21-03-12:0)260547:1,(USA/FL-CDC-QDX23678088/2021|MZ030270.1|2021-04-07:0,USA/FL-CDC-ASC210045654/2021|MZ075740.1|2021-04-05:0)260548:1,(USA/IL-CDC-LC0053903/2021|MZ179740.1|21-04-27:0,USA/IL-CDC-ASC210076366/2021|MZ187438.1|2021-04-20:0)260549:1,USA/FL-CDC-STM-0000013-C11/2021|MW525066.1|21-01-11:0,USA/TX-HMH-MCoV-32138/2021|EPI_ISL_2190772|2021-03-10:0,USA/NC-CDC-ASC210055118/2021|MZ210766.1|2021-04-10:0,USA/FL-CDC-STM-000053949/2021|MZ061090.1|21-04-10:0,USA/FL-CDC-STM-000051640/2021|MZ035784.1|2021-04-07:0,USA/OH-CDC-ASC210044660/2021|MZ025345.1|21-04-02:0,USA/OH-CDC-ASC210042318/2021|MZ024974.1|21-04-02:0,USA/NY-CDC-ASC210010371/2021|MW967384.1|2021-03-16:0,USA/FL-CDC-STM-000044914/2021|MW932150.1|21-03-27:0,USA/PA-CDC-STM-000044769/2021|EPI_ISL_1581374|2021-03-28:0,USA/FL-CDC-STM-000044319/2021|EPI_ISL_1581254|2021-03-27:0,USA/MA-CDC-STM-000042918/2021|EPI_ISL_1575685|2021-03-24:0,USA/CA-CDC-FG-012356/2021|MW910970.1|21-03-11:0,USA/CA-CDC-FG-006650/2021|MW910911.1|21-03-09:0,USA/CA-CDC-FG-005964/2021|MW910589.1|21-03-07:0,USA/FL-CDC-LC0025162/2021|MW869360.1|21-03-07:0,USA/FL-CDC-STM-000031617/2021|MW869259.1|21-03-07:0,USA/FL-CDC-STM-000030233/2021|MW869035.1|21-03-05:0,USA/MI-MDHHS-SC25348/2021|EPI_ISL_1461524|2021-03-06:0,USA/FL-CDC-21671100/2021|MW720725.1|21-02-02:0,USA/FL-CDC-STM-000005810/2021|EPI_ISL_1016736|2021-01-27:0,USA/FL-CDC-STM-000005810/2021|MW626506.1|21-01-27:0,USA/FL-CDC-STM-194/2020|MW518211.1|20-12-31:0,USA/FL-CDC-STM-000057444/2021|MZ132745.1|21-04-15:0)260311:1,(USA/FL-CDC-QDX23044492/2021|MW904070.1|21-03-17:1,USA/FL-CDC-STM-000020518/2021|MW808003.1|21-02-20:1,USA/MI-MDHHS-SC24544/2021|EPI_ISL_1289534|2021-02-23:2,USA/FL-CDC-21869247/2021|MW720644.1|21-02-08:0,USA/FL-BPHL-1102/2021|MW725829.1|21-02-22:0)260550:2,(USA/MI-MDHHS-SC26980/2021|EPI_ISL_1905943|2021-03-28:2,USA/MI-MDHHS-SC28234/2021|EPI_ISL_1994616|2021-04-01:1,(USA/MI-MDHHS-SC28262/2021|EPI_ISL_1994644|2021-04-06:0,USA/MI-MDHHS-SC28271/2021|EPI_ISL_1994653|2021-04-05:0)260552:1,USA/MI-MDHHS-SC26365/2021|EPI_ISL_1905509|2021-03-19:0,USA/MI-MDHHS-SC27898/2021|EPI_ISL_1994259|2021-03-30:0,USA/MI-MDHHS-SC27903/2021|EPI_ISL_1994263|2021-03-31:0,USA/MI-MDHHS-SC28270/2021|EPI_ISL_1994652|2021-04-06:0,USA/MI-MDHHS-SC28261/2021|EPI_ISL_1994643|2021-04-05:0,USA/MI-MDHHS-SC28256/2021|EPI_ISL_1994638|2021-04-05:0,USA/MI-MDHHS-SC28238/2021|EPI_ISL_1994620|2021-04-02:0,USA/MI-MDHHS-SC28254/2021|EPI_ISL_1994636|2021-04-01:0,USA/MI-MDHHS-SC28239/2021|EPI_ISL_1994621|2021-04-02:0,USA/MI-MDHHS-SC28246/2021|EPI_ISL_1994628|2021-04-05:0,USA/MI-MDHHS-SC28240/2021|EPI_ISL_1994622|2021-04-02:0,USA/MI-MDHHS-SC28247/2021|EPI_ISL_1994629|2021-04-05:0,USA/MI-MDHHS-SC28251/2021|EPI_ISL_1994633|2021-03-31:0,USA/MI-MDHHS-SC28250/2021|EPI_ISL_1994632|2021-04-01:0,USA/MI-MDHHS-SC28249/2021|EPI_ISL_1994631|2021-04-01:0,USA/MI-MDHHS-SC26549/2021|EPI_ISL_1905674|2021-03-15:0,USA/MI-MDHHS-SC26545/2021|EPI_ISL_1905670|2021-03-19:0,USA/MI-MDHHS-SC26538/2021|EPI_ISL_1905663|2021-03-15:0,USA/MI-MDHHS-SC26541/2021|EPI_ISL_1905666|2021-03-15:0,USA/MI-MDHHS-SC26558/2021|EPI_ISL_1905683|2021-03-15:0)260551:1,(USA/MI-MDHHS-SC27869/2021|EPI_ISL_1994230|2021-03-23:0,(USA/MI-CDC-STM-000013969/2021|MW807815.1|21-02-13:2,(USA/IL-CDC-ASC210044817/2021|MZ025238.1|21-04-04:1,USA/MI-CDC-ASC210026337/2021|MZ024175.1|21-03-29:1,(USA/IL-CDC-LC0041711/2021|MZ037413.1|2021-04-01:2,USA/MI-CDC-ASC210056903/2021|MZ212802.1|2021-04-11:3,USA/MI-CDC-STM-000043251/2021|EPI_ISL_1576612|2021-03-25:0,USA/MI-CDC-STM-000052223/2021|MZ060166.1|21-04-07:0)260556:1,(USA/MI-CDC-STM-000050513/2021|MZ035331.1|2021-04-04:2,USA/NC-CDC-ASC210044353/2021|MZ074937.1|2021-04-04:0,USA/MI-CDC-ASC210028369/2021|MW991120.1|21-03-30:0,USA/NC-CDC-ASC210072542/2021|MZ271239.1|2021-04-16:0)260557:1,USA/MI-CDC-STM-000049514/2021|MZ009960.1|21-04-03:2,USA/MI-CDC-STM-000052332/2021|MZ060265.1|21-04-08:3,USA/MI-CDC-STM-000052703/2021|MZ059868.1|21-04-09:1,(USA/MI-CDC-QDX23614164/2021|MW988997.1|21-04-04:0,(USA/MI-CDC-QDX23849819/2021|MZ064944.1|21-04-10:2,USA/IL-CDC-ASC210054903/2021|MZ211691.1|2021-04-10:1,USA/MI-CDC-ASC210050550/2021|MZ084728.1|2021-04-07:0,USA/MI-CDC-STM-000056773/2021|MZ100836.1|2021-04-13:0,USA/MI-CDC-ASC210050547/2021|MZ084725.1|2021-04-07:0,USA/MI-CDC-STM-000061157/2021|MZ163779.1|21-04-21:0)260559:1)260558:1,USA/MI-CDC-ASC210049892/2021|MZ084006.1|2021-04-07:1,USA/MI-MDHHS-SC28457/2021|EPI_ISL_1994827|2021-04-05:2,USA/HI-H211982/2021|EPI_ISL_2007935|2021-04-17:1,USA/MI-CDC-STM-000062219/2021|MZ164350.1|21-04-24:1,(USA/FL-CDC-STM-000062228/2021|MZ164363.1|21-04-22:1,(USA/IN-CDC-LC0048992/2021|MZ073235.1|2021-04-15:1,USA/FL-CDC-QDX23654922/2021|MZ030066.1|2021-04-06:1,USA/OH-PLMI-HWJCN-01341/2021|EPI_ISL_2016199|2021-04:2,USA/OH-CDC-ASC210074129/2021|MZ184072.1|2021-04-18:0,(USA/IN-CDC-STM-000070081/2021|MZ290895.1|2021-05-04:1,USA/IN-CDC-STM-000062002/2021|MZ164181.1|21-04-22:1)260562:1)260561:1)260560:2,USA/IN-CDC-LC0053918/2021|MZ179687.1|21-04-27:1,USA/MI-CDC-STM-000062815/2021|MZ201673.1|21-04-24:2,(USA/MI-CDC-ASC210058755/2021|MZ238888.1|2021-05-04:1,USA/MI-CDC-STM-000065618/2021|MZ228517.1|2021-04-28:0,USA/MI-CDC-STM-000061136/2021|MZ163807.1|21-04-21:0)260563:1,USA/MI-CDC-QDX24603887/2021|MZ274990.1|2021-05-03:3,(USA/WV-WVU-WV064934/2021|EPI_ISL_1742513|2021-03-31:0,USA/WV-WVU-WV064934/2021|EPI_ISL_1742653|2021-03-31:0)260564:1,(USA/MI-CDC-ASC210046840/2021|MZ082991.1|2021-04-05:0,USA/MI-CDC-ASC210043244/2021|MZ074642.1|2021-03-31:0)260565:1,USA/MI-CDC-QDX22907860/2021|MW874963.1|21-03-12:0,USA/MI-MDHHS-SC27192/2021|EPI_ISL_1906146|2021-03-17:0,USA/MI-MDHHS-SC27251/2021|EPI_ISL_1906251|2021-03-23:0,USA/MI-MDHHS-SC27203/2021|EPI_ISL_1906165|2021-03-18:0,USA/MI-MDHHS-SC27247/2021|EPI_ISL_1906245|2021-03-23:0,USA/MI-MDHHS-SC27462/2021|EPI_ISL_1906524|2021-03-22:0,USA/MI-CDC-STM-000064988/2021|MZ239970.1|2021-04-28:0,USA/MI-CDC-STM-000066115/2021|MZ237304.1|2021-04-30:0,USA/CA-CDC-STM-000066016/2021|MZ237234.1|2021-04-30:0,USA/MI-CDC-ASC210069913/2021|MZ215345.1|2021-04-14:0,USA/MI-MDHHS-SC28468/2021|EPI_ISL_1994838|2021-04-06:0,USA/FL-CDC-STM-000053314/2021|MZ059406.1|21-04-10:0,USA/FL-CDC-STM-000054369/2021|MZ061466.1|21-04-10:0,USA/FL-CDC-STM-000054331/2021|MZ061482.1|21-04-10:0,USA/MI-CDC-STM-000052827/2021|MZ058988.1|21-04-10:0,USA/IN-CDC-STM-000052968/2021|MZ059083.1|21-04-09:0,USA/WV-WVU-WV064923/2021|EPI_ISL_1742643|2021-03-31:0,USA/WV-WVU-WV064923/2021|EPI_ISL_1742503|2021-03-31:0,USA/IN-CDC-STM-000048881/2021|MZ008762.1|21-04-02:0,USA/MD-MDH-1756/2021|MW988214.1|21-04-01:0,USA/MI-CDC-STM-000047870/2021|MZ006746.1|21-04-01:0,USA/MI-CDC-STM-000049236/2021|MZ009780.1|21-03-31:0,USA/MI-CDC-STM-000050683/2021|MZ035402.1|2021-04-07:0,USA/IN-CDC-ASC210025063/2021|MZ023358.1|21-03-29:0,USA/MI-CDC-STM-000044293/2021|EPI_ISL_1581819|2021-03-26:0,USA/MI-CDC-ASC210014329/2021|MW992901.1|2021-03-21:0,USA/FL-CDC-QDX23892634/2021|MZ073786.1|2021-04-13:0,USA/CA-CDC-FG-026365/2021|MZ078027.1|2021-04-22:0,USA/FL-CDC-STM-000061763/2021|MZ163426.1|21-04-22:0,USA/FL-BPHL-2889/2021|MZ239948.1|2021-04-12:0,USA/TX-CDC-ASC210034863/2021|MZ185105.1|2021-04-27:0,USA/CA-CDC-ASC210038169/2021|MZ281859.1|2021-05-03:0,USA/MI-CDC-STM-000068643/2021|MZ279204.1|2021-05-03:0)260555:1,USA/MI-CDC-ASC210073631/2021|MZ188345.1|2021-04-17:3,USA/MI-CDC-QDX22722083/2021|MW841997.1|21-03-05:0,USA/MI-CDC-ASC210026928/2021|MZ024703.1|21-03-30:0,USA/MI-CDC-ASC210019459/2021|MW969009.1|2021-03-25:0,USA/MI-CDC-STM-000035747/2021|MW908435.1|21-03-14:0)260554:2)260553:1,(USA/MN-CDC-IBX104674908206/2021|MZ166603.1|21-04-05:3,((USA/FL-CDC-STM-000005394/2021|MW626455.1|21-01-26:0,((USA/FL-CDC-STM-000022479/2021|MW808175.1|21-02-23:1,USA/FL-CDC-STM-000031685/2021|MW869270.1|21-03-07:0)260570:1,USA/FL-CDC-LC0015457/2021|MW721488.1|21-02-10:1)260569:2,(USA/SC-MUSC-0722/2021|EPI_ISL_1482973|2021-03-08:1,USA/GA-CDC-STM-000044250/2021|EPI_ISL_1581780|2021-03-26:1,USA/FL-CDC-FG-019577/2021|MW992102.1|21-03-27:2,((USA/FL-CDC-FG-028225/2021|MZ155058.1|21-04-22:0,(USA/FL-CDC-FG-033362/2021|MZ235814.1|2021-05-08:0,USA/FL-CDC-FG-033400/2021|MZ235831.1|2021-05-07:0)260574:1)260573:3,USA/FL-CDC-FG-029031/2021|MZ155342.1|21-04-23:2,USA/SC-FG-021591/2021|EPI_ISL_1937191|2021-03-31:0,USA/FL-CDC-FG-022306/2021|MZ033622.1|2021-04-03:0)260572:1,USA/MA-CDCBI-CRSP_02658/2021|MZ160262.1|21-04-15:1,(USA/SC-COVID21-1349/2021|MZ160244.1|21-03-24:2,(USA/NJ-CDC-LC0043244/2021|MZ038876.1|2021-04-09:1,USA/NJ-PHEL-21-10495/2021|EPI_ISL_1732103|2021-04-13:3,USA/NJ-CDC-ASC210038687/2021|MZ024121.1|21-03-31:1,USA/NJ-CDC-ASC210035965/2021|MZ188258.1|2021-04-29:1,((USA/NJ-PHEL-21-10852/2021|EPI_ISL_1732101|2021-03-31:0,USA/NJ-PHEL-21-9277/2021|EPI_ISL_1625845|2021-03-31:0)260578:1,(USA/PA-CDC-ASC210031669/2021|MZ283177.1|2021-04-23:0,USA/NJ-CDC-QDX24325872/2021|MZ198968.1|21-04-26:0)260579:1)260577:1,(USA/PA-CDC-STM-000070412/2021|MZ290381.1|2021-05-07:1,(USA/NJ-CDC-ASC210064479/2021|EPI_ISL_2280461|2021-05-17:0,USA/NJ-CDC-ASC210061011/2021|MZ280987.1|2021-05-08:0)260581:1,USA/PA-CDC-ASC210059608/2021|MZ280813.1|2021-05-06:0,USA/PA-CDC-STM-000069378/2021|MZ278845.1|2021-05-05:0)260580:1,USA/NY-CDC-ASC210061999/2021|MZ244933.1|2021-05-11:1,USA/NJ-CDC-ASC210045249/2021|MZ025366.1|21-04-04:0,USA/NY-CDC-QDX23954479/2021|MZ090462.1|2021-04-11:0,USA/NJ-CDC-ASC210045288/2021|MZ025396.1|21-04-04:0)260576:1)260575:3,USA/FL-CDC-QDX24087702/2021|MZ146167.1|21-04-19:2,(USA/FL-CDC-STM-000040971/2021|MW912237.1|21-03-20:0,USA/FL-CDC-STM-000044904/2021|MW932128.1|21-03-26:0)260582:1,USA/MA-CDC-STM-000062970/2021|MZ201733.1|21-04-24:0,USA/SC-CDC-ASC210003190/2021|MW905216.1|21-03-08:0,USA/MA-CDCBI-CRSP_5ARWL7OP7YVXN5NX/2021|MZ032315.1|21-04-13:0,USA/FL-CDC-STM-000051573/2021|MZ035629.1|2021-04-06:0,USA/MA-CDC-ASC210068789/2021|MW990659.1|21-04-12:0,USA/FL-CDC-QDX23678071/2021|MZ015118.1|21-04-07:0,USA/SC-COVID21-0976/2021|MW959860.1|21-03-10:0,USA/FL-CDC-FG-017141/2021|MW913355.1|21-03-25:0,USA/FL-CDC-FG-012954/2021|MW911067.1|21-03-15:0,USA/FL-CDC-FG-016799/2021|MW913227.1|21-03-23:0,USA/MA-MASPHL-03477/2021|MZ170259.1|2021-04-25:0,USA/MA-CDC-ASC210076354/2021|MZ187429.1|2021-04-20:0)260571:1)260568:1,(USA/IL-CDC-LC0032556/2021|MW913733.1|21-03-16:3,USA/FL-CDC-LC0037610/2021|MZ002006.1|2021-04-02:2,USA/FL-CDC-STM-000044831/2021|MW932075.1|21-03-28:1,((USA/FL-CDC-FG-022555/2021|MZ033750.1|2021-04-05:1,(USA/NC-CDC-LC0055095/2021|MZ180734.1|21-04-27:1,USA/NC-CDC-STM-000053647/2021|MZ060986.1|21-04-11:0,USA/NC-CDC-ASC210058711/2021|MZ238414.1|2021-05-04:0,USA/NC-CDC-STM-000055959/2021|MZ100269.1|2021-04-12:0,USA/NC-UNC-0893/2021|EPI_ISL_1664483|2021-04-08:0)260586:1,(USA/MI-CDC-STM-000062138/2021|MZ164442.1|21-04-23:0,USA/MI-CDC-STM-000060992/2021|MZ163649.1|21-04-22:0)260587:1,USA/FL-CDC-FG-017139/2021|MW913354.1|21-03-25:0,USA/MI-CDC-STM-000066167/2021|MZ237268.1|2021-04-30:0,USA/MI-CDC-STM-000052879/2021|MZ059035.1|21-04-11:0,USA/FL-BPHL-2419/2021|MZ239603.1|2021-04-05:0,USA/MI-CDC-STM-000068718/2021|MZ279267.1|2021-05-04:0)260585:1,USA/CA-CDC-FG-026261/2021|MZ077946.1|2021-04-21:1,USA/NC-CDC-LC0049968/2021|MZ140908.1|21-04-20:4,USA/FL-CDC-STM-000047681/2021|MZ006517.1|21-04-01:0,(USA/FL-CDC-QDX23654789/2021|MZ030097.1|2021-04-06:0,USA/FL-CDC-QDX23654790/2021|MW988648.1|21-04-06:0)260588:2)260584:1,(USA/NY-MSHSPSP-PV36079/2021|EPI_ISL_1709822|2021-03-31:1,USA/FL-CDC-FG-010056/2021|MW910549.1|21-03-13:0,USA/NY-Wadsworth-21047393-01/2021|EPI_ISL_1855360|2021-04-13:2,(USA/NY-CDC-LC0057288/2021|MZ252521.1|2021-05-07:2,USA/NY-Wadsworth-21051511-01/2021|EPI_ISL_2098594|2021-04-28:0,USA/NY-Wadsworth-21051512-01/2021|EPI_ISL_2098595|2021-04-28:0)260590:2)260589:1,USA/FL-CDC-21871684/2021|MW720623.1|21-02-09:0,USA/FL-CDC-STM-000048393/2021|MZ007315.1|21-04-01:0,USA/FL-CDC-STM-000020557/2021|MW963581.1|21-02-20:0,USA/FL-CDC-STM-000034639/2021|MW907915.1|21-03-12:0,USA/FL-CDC-ASC210002903/2021|MW905102.1|21-03-07:0,USA/FL-CDC-FG-013242/2021|MW911167.1|21-03-16:0,USA/FL-CDC-STM-000028492/2021|MW864806.1|21-03-03:0,USA/FL-CDC-STM-000027320/2021|MW840828.1|21-03-02:0,USA/FL-CDC-STM-000019679/2021|MW807921.1|21-02-19:0,USA/NY-PRL-2021_02_10_02B02/2021|EPI_ISL_1041235|2021-02-07:0)260583:1,USA/FL-CDC-22258108/2021|MW781877.1|21-02-19:1,(USA/CA-CDC-STM-000037262/2021|MW908315.1|21-03-16:4,USA/CA-CDC-22632628/2021|MW841849.1|21-03-05:1,(USA/CA-CDC-FG-014954/2021|MW910058.1|21-03-16:0,USA/CA-CDC-FG-008527/2021|MW911245.1|21-03-17:0)260592:1,USA/CA-CDC-FG-006346/2021|MW910616.1|21-03-02:0,USA/CA-CDC-FG-010197/2021|MW910262.1|21-03-08:0)260591:1,USA/CA-CDC-FG-005944/2021|MW910586.1|21-03-04:1,USA/MO-CDC-ASC210014135/2021|MW992841.1|2021-03-21:1,USA/CA-CZB-28412/2021|MW923511.1|21-02-22:1,USA/FL-CDC-QDX23527364/2021|MW959608.1|21-04-03:2,(USA/MD-HP04661/2021|EPI_ISL_1663004|2021-04-06:4,USA/VA-CAV_VAS3N_00001032_01/2021|EPI_ISL_1856873|2021-04:1,USA/NY-CDC-ASC210058156/2021|MZ238621.1|2021-05-04:1,(USA/VA-CDC-LC0060856/2021|EPI_ISL_2306185|2021-05-10:1,USA/VA-CDC-LC0056802/2021|MZ252208.1|2021-05-05:0,USA/VA-CDC-LC0058131/2021|MZ253500.1|2021-05-04:0,USA/VA-CDC-LC0061165/2021|EPI_ISL_2306356|2021-05-12:0)260594:2,USA/MD-MDH-2357/2021|MZ264198.1|2021-05-11:2,USA/NC-CDC-LC0061032/2021|EPI_ISL_2305973|2021-05-10:1,USA/VA-CDC-LC0061723/2021|EPI_ISL_2307074|2021-05-18:4,USA/VA-CDC-LC0060891/2021|EPI_ISL_2306235|2021-05-10:2,USA/MD-CDC-LC0033470/2021|MW913999.1|21-03-19:0,USA/MD-IGS-210790778A/2021|EPI_ISL_2161611|2021-03-20:0,USA/MD-CDC-ASC210009984/2021|MW967939.1|2021-03-18:0,USA/MD-CDC-QDX23236269/2021|MW906520.1|21-03-22:0,USA/MD-CDC-ASC210012524/2021|MW906952.1|21-03-19:0)260593:1,USA/FL-CDC-FG-015905/2021|MW912679.1|21-03-20:1,(USA/MI-UM-10038287733/2021|EPI_ISL_1200905|2021-02-11:1,USA/ID-IBL-715350/2021|EPI_ISL_1219912|2021-03-02:2,(USA/ID-IBL-716781/2021|EPI_ISL_1363190|2021-03-08:2,(USA/ID-IBL-718177/2021|EPI_ISL_1492633|2021-03-18:0,USA/ID-IBL-718563/2021|EPI_ISL_1492636|2021-03-21:1)260597:1,USA/ID-IBL-721580/2021|EPI_ISL_1627306|2021-03-30:1,(USA/ID-IBL-718064/2021|EPI_ISL_1405720|2021-03-17:1,USA/WA-UW-67514/2021|EPI_ISL_1400358|2021-03-16:4,USA/WA-UW-67375/2021|EPI_ISL_1448333|2021-03-16:1,USA/ID-IBL-718178/2021|EPI_ISL_1492624|2021-03-18:2,(USA/CA-CDC-STM-000045683/2021|MW931062.1|21-03-28:2,USA/ID-CDC-LC0039360/2021|MZ003504.1|2021-03-28:1,USA/ID-CDC-IBX611178628516/2021|MZ054996.1|21-04-10:2,USA/ID-CDC-2-4242585/2021|MZ082603.1|2021-04-01:1,(USA/WA-PHL-000595/2021|EPI_ISL_1897422|2021-04-20:1,USA/WA-PHL-000608/2021|EPI_ISL_1897433|2021-04-27:0,USA/WA-PHL-000587/2021|EPI_ISL_1897414|2021-04-23:1)260600:1,USA/ID-IBL-722386/2021|EPI_ISL_1696493|2021-04-07:1,USA/CA-CZB-31256/2021|EPI_ISL_2102997|2021-04-10:0,USA/ID-IBL-720325/2021|EPI_ISL_1532084|2021-03-28:0,USA/CA-CDC-ASC210029921/2021|MZ284349.1|2021-04-22:0,USA/CA-CDC-ASC210057448/2021|MZ210609.1|2021-04-09:0,USA/CA-CDC-STM-000048789/2021|MZ009672.1|21-04-01:0,USA/CA-SC-210620/2021|EPI_ISL_1664299|2021-03-31:0,USA/CA-CDC-LC0039806/2021|MZ003798.1|2021-03-30:0,USA/CA-CDC-STM-000058067/2021|MZ133147.1|21-04-17:0,USA/ID-IBL-726843/2021|EPI_ISL_2090640|2021-05-03:0)260599:1,(USA/NV-CDC-QDX23760307/2021|MZ030587.1|2021-04-08:1,USA/NV-CDC-QDX23654748/2021|MW989139.1|21-04-06:0,USA/NV-CDC-QDX23654746/2021|MW989192.1|21-04-06:0,USA/CA-CDC-QDX23654745/2021|MW989115.1|21-04-06:0,USA/CA-CDC-QDX23654747/2021|MW989073.1|21-04-06:0,USA/NV-CDC-QDX23760308/2021|MZ030492.1|2021-04-08:0)260601:1,(USA/ID-CDC-2-4173951/2021|MZ004789.1|21-03-15:2,USA/ID-CDC-2-4173999/2021|MZ004788.1|21-03-11:0,USA/HI-H211625/2021|EPI_ISL_1770548|2021-03-20:0)260602:1,USA/ID-CDC-IBX637465256576/2021|MZ010837.1|21-03-16:1,(USA/CA-CDC-QDX23761767/2021|MZ030365.1|2021-04-07:1,USA/WA-UW-21042283998/2021|MZ171624.1|21-04-22:1,USA/WA-UW-21042244498/2021|MZ171995.1|21-04-22:5,USA/WA-UW-2021041505366/2021|MZ240597.1|2021-04-15:0,USA/ID-IBL-722028/2021|EPI_ISL_1627314|2021-04-08:0,USA/CA-CDC-FG-027257/2021|MZ077248.1|2021-04-20:0)260603:2,USA/MN-MDH-5487/2021|MZ018185.1|21-04-15:2,USA/ID-CDC-ASC210042022/2021|MZ076058.1|2021-04-02:1,USA/ID-CDC-2-4242682/2021|MZ082615.1|2021-04-01:1,((USA/PA-CDC-STM-000068418/2021|MZ279030.1|2021-05-03:0,(USA/VA-DCLS-4934/2021|MZ264307.1|2021-05:1,USA/PA-CDC-QDX23849352/2021|MZ056512.1|21-04-11:0)260606:2)260605:2,(USA/OR-CDC-ASC210034865/2021|MZ185106.1|2021-04-27:0,USA/OR-CDC-LC0053074/2021|MZ143504.1|21-04-23:0)260607:3)260604:1,(USA/ID-IBL-718179/2021|EPI_ISL_1492634|2021-03-18:0,(USA/ID-IBL-724401/2021|EPI_ISL_2031598|2021-04-20:2,USA/ID-IBL-725881/2021|EPI_ISL_2031624|2021-04-27:2)260609:1)260608:2,(((USA/WA-UW-2021040101905/2021|MZ236703.1|2021-04-01:1,USA/WA-UW-21041930312/2021|EPI_ISL_2002297|2021-04-19:4,(USA/ID-IBL-727554/2021|EPI_ISL_2140165|2021-05-03:2,USA/ID-CDC-IBX418209859113/2021|EPI_ISL_2282403|2021-05-06:2,USA/ID-CDC-IBX416510488240/2021|EPI_ISL_2282903|2021-05-05:1,(USA/CA-CDC-ASC210063796/2021|EPI_ISL_2280726|2021-05-14:0,USA/CA-CDC-ASC210063098/2021|MZ272878.1|2021-05-13:0)260614:2,USA/ID-IBL-724416/2021|EPI_ISL_2031602|2021-04-13:0,USA/ID-IBL-725619/2021|EPI_ISL_2031618|2021-04-25:0,USA/ID-IBL-727208/2021|EPI_ISL_2140154|2021-05-03:0)260613:2,(USA/ID-IBL-726844/2021|EPI_ISL_2090641|2021-05-03:1,USA/ID-IBL-724418/2021|EPI_ISL_2031604|2021-04-20:0,USA/ID-IBL-724402/2021|EPI_ISL_2031599|2021-04-20:0)260615:1,USA/CA-CDC-QDX24713165/2021|MZ288432.1|2021-05-07:2,USA/UT-CDC-ASC210065080/2021|EPI_ISL_2283866|2021-05-18:1,(USA/CA-CDC-QDX24799321/2021|EPI_ISL_2304534|2021-05-10:0,USA/CA-CDC-QDX24799319/2021|EPI_ISL_2304571|2021-05-10:1)260616:1,(USA/UT-CDC-ASC210032958/2021|MZ195823.1|2021-04-24:0,USA/WA-UW-21041989753/2021|MZ232558.1|2021-04-19:0)260617:1,USA/WA-UW-2021040204861/2021|MZ236776.1|2021-04-02:0,USA/WA-UW-21042083006/2021|MZ232629.1|2021-04-20:0,USA/ID-UNM-IBL140/2021|EPI_ISL_1806335|2021-04-05:0,USA/CA-CDC-FG-021416/2021|MW991974.1|21-04-13:0,USA/WA-UW-2021040205040/2021|MZ239009.1|2021-04-02:0,USA/WA-UW-2021033103974/2021|MZ236528.1|2021-03-31:0,USA/ID-IBL-722045/2021|EPI_ISL_1627319|2021-04-05:0,USA/CA-CDC-FG-027726/2021|MZ077565.1|2021-04-23:0,USA/CA-CDC-FG-026386/2021|MZ078019.1|2021-04-22:0,USA/CA-CDC-FG-026518/2021|MZ078071.1|2021-04-23:0,USA/CA-CDC-FG-026351/2021|MZ078024.1|2021-04-22:0,USA/CA-CDC-FG-026946/2021|MZ077238.1|2021-04-20:0,USA/ID-CDC-2-4307903/2021|MZ164619.1|21-04-06:0,USA/CA-CDC-FG-024313/2021|MZ183148.1|2021-04-15:0,USA/CA-CDC-FG-025047/2021|MZ183404.1|2021-04-19:0,USA/ID-IBL-725611/2021|EPI_ISL_2031612|2021-04-25:0,USA/WA-UW-21042340257/2021|MZ171687.1|21-04-23:0,USA/ID-IBL-727212/2021|EPI_ISL_2140157|2021-05-04:0)260612:1,(USA/ID-IBL-721923/2021|EPI_ISL_1627312|2021-04-05:1,(USA/WA-UW-21043019256/2021|MZ278093.1|2021-04-30:1,USA/CA-CDC-QDX24799353/2021|EPI_ISL_2304593|2021-05-11:1,USA/WA-S7175/2021|EPI_ISL_2011616|2021-04-20:0,USA/WA-CDC-UW21051068353/2021|EPI_ISL_2272642|2021-05-10:0,USA/WA-UW-21043025914/2021|MZ278102.1|2021-04-30:0,USA/WA-S7126/2021|EPI_ISL_2011550|2021-04-21:0,USA/WA-S7188/2021|MZ158486.1|21-04-22:0,USA/WA-S7471/2021|MZ222714.1|2021-04-26:0,USA/ID-IBL-727529/2021|EPI_ISL_2140164|2021-04-27:0,USA/ID-IBL-727528/2021|EPI_ISL_2140163|2021-04-27:0,USA/FL-CDC-ASC210063858/2021|EPI_ISL_2280766|2021-05-14:0,USA/WA-UW-21050576853/2021|EPI_ISL_2299449|2021-05-05:0)260619:1,((USA/WA-S7189/2021|MZ158487.1|21-04-22:1,USA/WA-S7173/2021|MZ158475.1|21-04-20:1,USA/WA-S7469/2021|EPI_ISL_2136734|2021-04-26:0)260621:1,USA/WA-S7051/2021|MZ158395.1|21-04-12:0,USA/ID-IBL-724652/2021|EPI_ISL_2031608|2021-04-16:0)260620:1,USA/AK-PHL8526/2021|MZ203448.1|2021-04-30:1,USA/ID-IBL-724654/2021|EPI_ISL_2031609|2021-04-15:2,USA/WA-UW-21042276154/2021|MZ172044.1|21-04-22:1,USA/WA-UW-21042463841/2021|MZ192127.1|2021-04-24:2,USA/AK-PHL8591/2021|EPI_ISL_2136763|2021-05-03:1,USA/WA-CDC-UW21050516509/2021|MZ257202.1|2021-05-05:1,USA/AK-PHL8780/2021|EPI_ISL_2187649|2021-05-10:2,USA/AK-PHL8775/2021|EPI_ISL_2187645|2021-05-05:1,USA/AK-PHL-8861/2021|EPI_ISL_2272552|2021-05-15:1,(USA/AK-PHL-8845/2021|EPI_ISL_2272539|2021-05-11:1,USA/AK-PHL8763/2021|EPI_ISL_2154077|2021-05-10:0,USA/AK-PHL-8850/2021|EPI_ISL_2272543|2021-05-11:0)260622:1,(USA/AK-PHL8695/2021|EPI_ISL_2136440|2021-05-06:0,USA/AK-PHL8690/2021|EPI_ISL_2136435|2021-05-08:0)260623:2,(USA/AK-PHL8648/2021|EPI_ISL_2213174|2021-05-07:0,USA/AK-PHL8743/2021|EPI_ISL_2154062|2021-05-07:0,USA/AK-PHL8909/2021|EPI_ISL_2308668|2021-05-14:0)260624:1,(USA/AK-PHL-8840/2021|EPI_ISL_2272535|2021-05-11:0,USA/AK-PHL8712/2021|EPI_ISL_2136454|2021-05-05:0)260625:1,(USA/UT-UPHL-2105965952/2021|EPI_ISL_2292862|2021-05-01:0,USA/WA-CDC-UW21050380938/2021|MZ257203.1|2021-05-03:0,USA/UT-UPHL-2105819941/2021|EPI_ISL_2292879|2021-05-01:0)260626:2,USA/AK-PHL8411/2021|EPI_ISL_1967915|2021-04-26:0,USA/WA-CDC-UW21042779821/2021|MZ206397.1|2021-04-27:0,USA/ID-CDC-ASC210044347/2021|MZ074931.1|2021-04-02:0,USA/AK-PHL-8859/2021|EPI_ISL_2272551|2021-05-15:0,USA/WA-CDC-UW21050433593/2021|MZ257201.1|2021-05-04:0,USA/AK-PHL8777/2021|EPI_ISL_2187646|2021-05-06:0,USA/AK-PHL8272/2021|MZ203120.1|2021-04-19:0,USA/CA-CDC-FG-026540/2021|MZ077991.1|2021-04-21:0,USA/WA-S7079/2021|EPI_ISL_2011486|2021-04-16:0,USA/WA-S7079/2021|MZ158418.1|21-04-16:0,USA/CA-CDC-QDX24236379/2021|MZ161262.1|21-04-22:0,USA/WA-UW-21042381989/2021|MZ171649.1|21-04-23:0,USA/ID-IBL-724655/2021|EPI_ISL_2031610|2021-04-13:0,USA/WA-CDC-UW21042746060/2021|MZ206392.1|2021-04-27:0,USA/WA-CDC-UW21042751766/2021|MZ206393.1|2021-04-27:0,USA/WA-UW-21042340279/2021|MZ192080.1|2021-04-23:0,USA/WA-CDC-UW21042765185/2021|MZ206394.1|2021-04-27:0,USA/AK-PHL8593/2021|EPI_ISL_2136765|2021-05-03:0,USA/WA-S7479/2021|MZ222721.1|2021-04-29:0,USA/AK-PHL8703/2021|EPI_ISL_2136446|2021-05-07:0,USA/AK-PHL8688/2021|EPI_ISL_2136434|2021-05-06:0,USA/AK-PHL8698/2021|EPI_ISL_2136443|2021-05-06:0,USA/AK-PHL8682/2021|EPI_ISL_2213235|2021-05-05:0,USA/WA-UW-21050510371/2021|EPI_ISL_2299467|2021-05-05:0,USA/WA-UW-21050986413/2021|EPI_ISL_2299318|2021-05-09:0)260618:1,USA/ID-IBL-724388/2021|EPI_ISL_2031596|2021-04-19:1,(USA/OR-CDC-ASC210029479/2021|MZ186619.1|2021-04-21:0,USA/OR-CDC-ASC210068553/2021|MZ213689.1|2021-04-13:1,(USA/ID-IBL-726851/2021|EPI_ISL_2090644|2021-05-03:3,USA/ID-CDC-ASC210030999/2021|MZ185457.1|2021-04-23:0,USA/ID-IBL-727200/2021|EPI_ISL_2140152|2021-05-02:2)260628:1)260627:1,(USA/CA-CDC-QDX24476222/2021|MZ225994.1|21-04-29:3,USA/NY-CDC-ASC210059011/2021|MZ280355.1|2021-05-05:1,(USA/NC-CDC-LC0061799/2021|EPI_ISL_2306745|2021-05-12:1,(USA/NY-PRL-0510_00E17/2021|EPI_ISL_2106468|2021-05-08:0,USA/NY-PRL-2021_0503_01B19/2021|EPI_ISL_2036974|2021-04-29:0)260631:1)260630:1)260629:2,USA/OR-OHSU-11156/2021|EPI_ISL_2080728|2021-04-12:1,USA/ID-IBL-727187/2021|EPI_ISL_2140151|2021-05-04:2,USA/OR-OSPHL00595/2021|EPI_ISL_2138879|2021-04-22:3,(USA/AK-PHL8733/2021|EPI_ISL_2154055|2021-05-09:1,USA/AK-PHL8734/2021|EPI_ISL_2154056|2021-05-09:0,USA/ID-IBL-726846/2021|EPI_ISL_2090643|2021-05-03:0,USA/AK-PHL8767/2021|EPI_ISL_2154081|2021-05-09:0)260632:2,USA/CA-CZB-31739/2021|EPI_ISL_2228400|2021-04-23:1,(USA/AZ-ASU5912/2021|EPI_ISL_2250055|2021-05-11:1,USA/CA-CDC-FG-032609/2021|MZ223233.1|2021-05-06:2,USA/AZ-CDC-STM-000068991/2021|MZ279424.1|2021-05-03:0,USA/AZ-CDC-QDX24633171/2021|MZ288229.1|2021-05-02:0,USA/AZ-CDC-QDX24633268/2021|MZ288155.1|2021-05-02:0)260633:1,USA/CA-CDC-FG-028556/2021|MZ154687.1|21-04-27:1,((USA/WA-CDC-UW21050403900/2021|MZ257200.1|2021-05-04:2,Mexico/MEX-INMEGEN-05-01-326/2021|EPI_ISL_2105832|2021-05-01:1)260635:1,(USA/WA-CDC-UW21050382844/2021|MZ257206.1|2021-05-03:3,USA/WA-CDC-FG-034623/2021|MZ287683.1|2021-05-13:1,USA/WA-CDC-UW21051185513/2021|EPI_ISL_2273806|2021-05-11:3,USA/WA-CDC-UW21050480999/2021|MZ257207.1|2021-05-04:0,USA/WA-UW-21050513851/2021|MZ278570.1|2021-05-05:0)260636:1,USA/WA-S7411/2021|EPI_ISL_2136676|2021-04-16:0,USA/WA-S7411/2021|MZ222668.1|21-04-16:0)260634:1,(USA/ID-IBL-724005/2021|EPI_ISL_1825134|2021-04-19:0,USA/ID-IBL-722861/2021|EPI_ISL_1696496|2021-04-08:0)260637:1,(USA/AZ-CDC-QDX23917989/2021|MZ090167.1|2021-04-10:0,USA/AZ-CDC-STM-000053502/2021|MZ059523.1|21-04-11:0)260638:1,(USA/WA-UW-21042359098/2021|MZ171748.1|21-04-23:0,USA/WA-UW-21042075476/2021|MZ166360.1|2021-04-20:0,USA/WA-UW-21042075476/2021|MZ232734.1|21-04-20:0)260639:1,(USA/ID-IBL-725614/2021|EPI_ISL_2031614|2021-04-25:0,USA/ID-IBL-725615/2021|EPI_ISL_2031615|2021-04-25:0)260640:1,(USA/OR-OHSU-11151/2021|EPI_ISL_2080708|2021-04-13:0,USA/OR-OHSU-11178/2021|EPI_ISL_2080712|2021-04-15:0)260641:1,(USA/CA-CZB-31046/2020|EPI_ISL_2103044|2020-12-28:0,USA/CA-CZB-30403/2021|EPI_ISL_1821354|2021-04-09:0)260642:1,(USA/OR-OHSU-11268/2021|EPI_ISL_2227600|2021-04-19:0,USA/OR-OHSU-11064/2021|EPI_ISL_2227601|2021-04-12:0,USA/OR-OHSU-11264/2021|EPI_ISL_2227598|2021-04-18:0,USA/OR-OHSU-11265/2021|EPI_ISL_2227599|2021-04-19:0)260643:1,USA/ID-IBL-719129/2021|EPI_ISL_1510273|2021-03-24:0,USA/OR-CDC-ASC210071896/2021|MZ270853.1|2021-04-15:0,USA/ID-UNM-720153/2021|EPI_ISL_2229212|2021-03-30:0,USA/ID-UNM-720112/2021|EPI_ISL_2229210|2021-03-29:0,USA/OR-OHSU-11065/2021|EPI_ISL_2227596|2021-04-12:0,USA/OR-OHSU-11119/2021|EPI_ISL_2227597|2021-04-08:0,USA/CO-CDC-ASC210056984/2021|MZ210469.1|2021-04-11:0,USA/ID-UNM-IBL130/2021|EPI_ISL_1806301|2021-03-31:0,USA/ID-UNM-IBL139/2021|EPI_ISL_1806332|2021-04-05:0,USA/ID-CDC-2-4242565/2021|MZ082611.1|2021-04-03:0,USA/ID-CDC-ASC210025213/2021|MZ023495.1|21-03-28:0,USA/ID-IBL-721582/2021|EPI_ISL_1627307|2021-04-05:0,USA/ID-IBL-721485/2021|EPI_ISL_1627305|2021-03-31:0,USA/ID-IBL-721479/2021|EPI_ISL_1627303|2021-03-30:0,USA/ID-IBL-718565/2021|EPI_ISL_1492620|2021-03-21:0,USA/ID-CDC-2-4307917/2021|MZ164617.1|21-03-30:0,USA/ID-CDC-2-4308014/2021|MZ164618.1|21-03-30:0,USA/ID-IBL-725888/2021|EPI_ISL_2031625|2021-04-26:0,USA/ID-IBL-725617/2021|EPI_ISL_2031617|2021-04-25:0,USA/ID-IBL-724383/2021|EPI_ISL_2031593|2021-04-19:0,USA/OR-OHSU-11157/2021|EPI_ISL_2080711|2021-04-12:0,USA/OR-OHSU-11134/2021|EPI_ISL_2080705|2021-04-11:0,USA/OR-OHSU-11155/2021|EPI_ISL_2080710|2021-04-12:0,USA/OR-OHSU-11143/2021|EPI_ISL_2080706|2021-04-12:0,USA/OR-OHSU-11144/2021|EPI_ISL_2080707|2021-04-13:0,USA/OR-OHSU-11154/2021|EPI_ISL_2080709|2021-04-13:0)260611:1,(USA/AK-PHL8778/2021|EPI_ISL_2187647|2021-05-06:3,USA/AK-PHL8684/2021|EPI_ISL_2136430|2021-05-06:0)260644:1)260610:1,(USA/UT-UPHL-2105781398/2021|EPI_ISL_2291290|2021-03-31:2,USA/MN-CDC-IBX266038255921/2021|MZ011469.1|21-03-29:0)260645:1,(USA/MO-MSPHL-002101/2021|EPI_ISL_2304213|2021-05-06:1,USA/MO-CDC-LC0060389/2021|EPI_ISL_2305492|2021-05-17:2)260646:1,USA/ID-CDC-2-4173840/2021|MZ004794.1|21-03-15:1,USA/CA-CDC-FG-028729/2021|MZ154790.1|21-04-28:1,(USA/ID-IBL-721476/2021|EPI_ISL_1627302|2021-03-31:0,USA/ID-IBL-720328/2021|EPI_ISL_1532087|2021-03-29:0,USA/ID-CDC-2-4307937/2021|MZ164615.1|21-03-31:0)260647:1,USA/ID-IBL-716746/2021|EPI_ISL_1363188|2021-03-09:0,USA/ID-UNM-720169/2021|EPI_ISL_2229213|2021-03-29:0,USA/ID-UNM-IBL074/2021|EPI_ISL_1806183|2021-03-12:0,USA/ID-UNM-IBL131/2021|EPI_ISL_1806305|2021-03-31:0,USA/ID-UNM-IBL075/2021|EPI_ISL_1806209|2021-03-14:0,USA/ID-CDC-2-4242662/2021|MZ082605.1|2021-04-01:0,USA/ID-CDC-2-4242554/2021|MZ082613.1|2021-04-01:0,USA/CA-CDC-LC0044457/2021|MZ069267.1|2021-04-08:0,USA/HI-H211780/2021|EPI_ISL_1771132|2021-04-02:0,USA/ID-CDC-2-4174062/2021|MZ004797.1|21-03-13:0,USA/ID-CDC-2-4173991/2021|MZ004786.1|21-03-15:0,USA/ID-CDC-ASC210042024/2021|MZ076059.1|2021-04-02:0,USA/ID-IBL-720485/2021|EPI_ISL_1627288|2021-03-31:0,USA/ID-IBL-720160/2021|EPI_ISL_1532083|2021-03-30:0,USA/ID-IBL-719135/2021|EPI_ISL_1510277|2021-03-24:0,USA/ID-IBL-719008/2021|EPI_ISL_1510268|2021-03-23:0,USA/ID-IBL-719005/2021|EPI_ISL_1510266|2021-03-22:0,USA/ID-IBL-718559/2021|EPI_ISL_1492628|2021-03-19:0,USA/ID-IBL-718555/2021|EPI_ISL_1492627|2021-03-19:0,USA/ID-IBL-718564/2021|EPI_ISL_1492625|2021-03-21:0,USA/ID-IBL-718073/2021|EPI_ISL_1405727|2021-03-17:0,USA/ID-IBL-718067/2021|EPI_ISL_1405723|2021-03-17:0,USA/ID-IBL-718065/2021|EPI_ISL_1405721|2021-03-17:0,USA/ID-IBL-717983/2021|EPI_ISL_1405718|2021-03-14:0,USA/ID-IBL-716981/2021|EPI_ISL_1363194|2021-03-11:0,USA/ID-IBL-716745/2021|EPI_ISL_1363187|2021-03-09:0,USA/ID-IBL-716744/2021|EPI_ISL_1363186|2021-03-09:0,USA/ID-IBL-715944/2021|EPI_ISL_1363171|2021-03-05:0,USA/ID-IBL-716081/2021|EPI_ISL_1366702|2021-03-08:0)260598:1,USA/ID-CDC-ASC210048225/2021|MZ075507.1|2021-04-04:2,(USA/ID-CDC-LC0043552/2021|MZ039102.1|2021-04-04:4,USA/ID-IBL-721921/2021|EPI_ISL_1627311|2021-04-05:1,USA/ID-IBL-722638/2021|EPI_ISL_1825125|2021-04-12:1,USA/ID-IBL-726834/2021|EPI_ISL_2090636|2021-05-03:4,USA/ID-IBL-728022/2021|EPI_ISL_2140168|2021-05-06:2,USA/CA-CDC-ASC210032238/2021|MZ283641.1|2021-04-24:0,USA/ID-UNM-IBL097/2021|EPI_ISL_1806218|2021-03-24:0,USA/ID-IBL-726566/2021|EPI_ISL_2090635|2021-04-30:0)260648:2,(USA/ID-UNM-IBL100/2021|EPI_ISL_1806226|2021-03-24:1,USA/ID-UNM-IBL079/2021|EPI_ISL_1806310|2021-03-12:0)260649:1,(USA/ID-IBL-715942/2021|EPI_ISL_1363169|2021-03-05:0,USA/ID-IBL-715351/2021|EPI_ISL_1219913|2021-03-02:0)260650:1,(USA/CA-CDC-QDX23312822/2021|MW906287.1|21-03-26:0,USA/UT-CDC-LC0034988/2021|MW914481.1|21-03-24:0)260651:1,USA/ID-IBL-715943/2021|EPI_ISL_1363170|2021-03-05:0,USA/ID-UNM-IBL098/2021|EPI_ISL_1806220|2021-03-24:0,USA/ID-CDC-2-4173822/2021|MZ004784.1|21-03-15:0,USA/ID-IBL-719130/2021|EPI_ISL_1510274|2021-03-24:0,USA/ID-IBL-718217/2021|EPI_ISL_1492630|2021-03-19:0)260596:4,(USA/ID-IBL-716982/2021|EPI_ISL_1366706|2021-03-11:1,USA/ID-CDC-LC0039310/2021|MZ003599.1|2021-03-31:3,USA/ID-CDC-2-4174060/2021|MZ004787.1|21-03-15:1,USA/ID-CDC-2-4173841/2021|MZ004785.1|21-03-15:1,USA/OR-TRACE-BENT-032821-442/2021|EPI_ISL_1675232|2021-03-28:2,(USA/ID-IBL-724002/2021|EPI_ISL_1825133|2021-04-19:1,USA/ID-IBL-721144/2021|EPI_ISL_1627297|2021-04-02:0)260653:1,(USA/OR-OSPHL00347/2021|EPI_ISL_1897450|2021-04-16:1,USA/OR-OSPHL00291/2021|EPI_ISL_1964169|2021-04-16:0,USA/OR-OSPHL00290/2021|EPI_ISL_1964168|2021-04-16:0)260654:2,USA/OR-OSPHL00447/2021|EPI_ISL_2023456|2021-04-26:2,USA/OR-CDC-ASC210057617/2021|MZ281973.1|2021-05-03:2,USA/ID-IBL-728020/2021|EPI_ISL_2140167|2021-05-06:2,USA/NV-CDC-LC0060322/2021|EPI_ISL_2305452|2021-05-17:3,(USA/ID-IBL-718560/2021|EPI_ISL_1492626|2021-03-19:0,USA/ID-IBL-718069/2021|EPI_ISL_1405724|2021-03-17:0)260655:1,(USA/ID-IBL-720326/2021|EPI_ISL_1532085|2021-03-29:0,USA/ID-IBL-720327/2021|EPI_ISL_1532086|2021-03-29:0)260656:1,(USA/ID-CDC-2-4242652/2021|MZ082609.1|2021-04-01:0,USA/ID-IBL-719010/2021|EPI_ISL_1510270|2021-03-21:0)260657:1,USA/OR-OSPHL00309/2021|EPI_ISL_1897471|2021-04-19:0,USA/OR-OSPHL00304/2021|EPI_ISL_1897469|2021-04-20:0,USA/ID-UNM-IBL078/2021|EPI_ISL_1806292|2021-03-12:0,USA/ID-CDC-2-4173969/2021|MZ004793.1|21-03-13:0,USA/ID-CDC-2-4173832/2021|MZ004792.1|21-03-13:0,USA/ID-CDC-2-4173967/2021|MZ004791.1|21-03-12:0,USA/OR-OSPHL00179/2021|EPI_ISL_1585673|2021-04-05:0,USA/ID-CDC-IBX_FR893327928226/2021|EPI_ISL_1587911|2021-03-31:0,USA/ID-IBL-716783/2021|EPI_ISL_1363192|2021-03-08:0,USA/ID-IBL-716983/2021|EPI_ISL_1366707|2021-03-11:0,USA/OR-OSPHL00433/2021|EPI_ISL_2023491|2021-04-26:0)260652:2,USA/ID-IBL-715940/2021|EPI_ISL_1363168|2021-03-05:2,((USA/FL-CDC-STM-000032288/2021|MW877221.1|21-03-09:1,(USA/TN-CDC-ASC210015646/2021|MW906884.1|21-03-23:1,USA/TN-CDC-LC0025745/2021|MW869475.1|21-03-11:0,USA/TN-CDC-LC0037270/2021|MZ001700.1|2021-03-30:0)260660:1,USA/TN-CDC-LC0039973/2021|MZ036142.1|2021-04-05:1,(USA/OR-OSPHL00207/2021|EPI_ISL_1964176|2021-04-07:1,USA/VT-CDC-QDX24632954/2021|MZ288405.1|2021-05-03:2)260661:4,USA/FL-CDC-ASC210013304/2021|MZ255463.1|21-03-20:1,USA/FL-CDC-FG-014489/2021|MW909971.1|2021-03-09:1,USA/TX-DSHS-4260/2021|EPI_ISL_1321887|2021-03-07:0,USA/TN-CDC-ASC210013004/2021|MZ259768.1|2021-03-20:0,USA/VA-DCLS-4286/2021|MZ165842.1|2021-04:0,USA/TN-CDC-ASC210043967/2021|MZ074758.1|2021-04-04:0,USA/TN-CDC-LC0037879/2021|MZ002173.1|2021-04-01:0,USA/FL-CDC-STM-000034075/2021|MW907835.1|21-03-12:0,USA/TN-CDC-ASC210005867/2021|MW966563.1|2021-03-13:0,USA/CA-CDC-FG-005875/2021|MW910580.1|21-03-04:0,USA/FL-CDC-FG-010061/2021|MW910551.1|21-03-13:0,USA/FL-CDC-STM-000031117/2021|MW869182.1|21-03-08:0,USA/WA-UW-66235/2021|EPI_ISL_1405260|2021-03-04:0,USA/CA-LACPHL-AF00697/2021|MW822024.1|21-03-05:0,USA/TX-DSHS-4260/2021|MW799809.1|21-03-07:0,USA/TN-CDC-ASC210012969/2021|MZ259556.1|21-03-20:0)260659:1,(USA/MN-MDH-5065/2021|MW928097.1|21-04-06:1,(((USA/MN-CDC-ASC210064440/2021|EPI_ISL_2280437|2021-05-16:1,USA/MN-CDC-ASC210064178/2021|EPI_ISL_2280396|2021-05-15:0)260665:1,USA/MN-MDH-7140/2021|MZ242586.1|2021-05-13:0,USA/MN-MDH-7228/2021|EPI_ISL_2232607|2021-04-29:0,USA/MN-MDH-7229/2021|EPI_ISL_2232608|2021-04-29:0,USA/MN-CDC-ASC210037993/2021|MZ282194.1|2021-05-03:0,USA/MN-MDH-7398/2021|MZ271897.1|2021-05-05:0)260664:1,USA/MN-MDH-6286/2021|MZ082339.1|2021-04-20:0,USA/MN-MDH-7090/2021|MZ242536.1|2021-04-21:0,USA/MN-MDH-7091/2021|MZ242537.1|2021-04-21:0,USA/MN-MDH-7093/2021|MZ242539.1|2021-04-21:0,USA/MN-MDH-5071/2021|MW928103.1|21-04-06:0,USA/MN-MDH-6595/2021|MZ171180.1|2021-05-03:0,USA/MN-MDH-6456/2021|EPI_ISL_2015145|2021-04-23:0)260663:1,(USA/MN-CDC-IBX299981139563/2021|MZ261069.1|2021-05-02:4,USA/MN-CDC-IBX048360457554/2021|MZ261268.1|2021-04-30:0,USA/MN-CDC-IBX949585073158/2021|MZ192740.1|2021-04-28:0,USA/MN-CDC-ASC210063394/2021|EPI_ISL_2280945|2021-05-13:0)260666:1,USA/MN-MDH-4576/2021|MW864188.1|21-03-29:0,USA/MN-MDH-5911/2021|MZ049905.1|21-04-07:0,USA/MN-MDH-5913/2021|MZ049907.1|21-04-07:0,USA/MN-MDH-5916/2021|MZ049910.1|21-04-07:0,USA/MN-MDH-5926/2021|MZ049920.1|21-04-07:0,USA/MN-MDH-5918/2021|MZ049912.1|21-04-07:0,USA/MN-MDH-5931/2021|MZ049925.1|21-04-07:0,USA/MN-MDH-5345/2021|MW988456.1|21-04-07:0,USA/MN-MDH-5077/2021|MW928109.1|21-04-07:0,USA/MN-MDH-5075/2021|MW928107.1|21-04-06:0,USA/MN-MDH-4879/2021|MW898827.1|21-04-01:0,USA/MN-MDH-4877/2021|MW898825.1|21-04-01:0,USA/MN-MDH-4873/2021|MW898821.1|21-03-31:0,USA/MN-MDH-4872/2021|MW898820.1|21-03-31:0,USA/MN-MDH-4660/2021|MW877734.1|21-03-30:0,USA/MN-MDH-4658/2021|MW877732.1|21-03-30:0,USA/MN-MDH-4654/2021|MW877728.1|21-03-30:0,USA/MN-MDH-4638/2021|MW877712.1|21-03-29:0,USA/MN-MDH-4577/2021|MW864189.1|21-03-29:0,USA/MN-MDH-4575/2021|MW864187.1|21-03-29:0,USA/MN-MDH-4572/2021|MW864184.1|21-03-29:0,USA/MN-MDH-4571/2021|MW864183.1|21-03-29:0,USA/MN-MDH-4570/2021|MW864182.1|21-03-29:0,USA/MN-MDH-4573/2021|MW864185.1|21-03-29:0)260662:1,((USA/CA-LACPHL-AF00808/2021|EPI_ISL_1509278|2021-03-23:1,USA/CA-LACPHL-AF00768/2021|MW883382.1|21-03-18:1,USA/CA-LACPHL-AF00825/2021|EPI_ISL_1509295|2021-03-25:0,USA/CA-CDC-QDX23355364/2021|MW929886.1|21-03-21:0,USA/CA-CDC-QDX23087766/2021|MW905350.1|21-03-18:0,USA/CA-LACPHL-AF00841/2021|MW883364.1|21-03-29:0)260668:1,USA/CA-LACPHL-AF00803/2021|EPI_ISL_1515800|2021-03-23:1,USA/CA-LACPHL-AF00843/2021|MW883366.1|21-03-29:2,(USA/OR-MAP000326/2021|EPI_ISL_1531754|2021-03-29:1,USA/CA-LACPHL-AF00820/2021|EPI_ISL_1509290|2021-03-25:1,USA/CA-CDC-FG-020228/2021|MW992554.1|21-04-07:2,USA/CA-CDC-QDX23613656/2021|MZ006015.1|21-03-31:1,USA/CA-CDC-ASC210032705/2021|MZ196172.1|2021-04-25:3,USA/TX-HMH-MCoV-44246/2021|EPI_ISL_2225484|2021-05-01:2,USA/WY-WYPHL21028121/2021|EPI_ISL_2249467|2021-04-18:2,(USA/CA-CDC-FG-021983/2021|MZ033507.1|2021-04-14:0,USA/CA-CDC-FG-021489/2021|MW992021.1|21-04-13:0)260670:3,USA/CA-CDC-FG-019356/2021|MW933388.1|21-04-02:0,USA/CA-CZB-30375/2021|MZ206486.1|2021-03-29:0,USA/TX-UTA-000793/2021|MZ267504.1|2021-04-24:0,USA/TX-UTA-000758/2021|MZ267488.1|2021-04-05:0,USA/TX-UTA-000740/2021|EPI_ISL_1805748|2021:0,USA/CO-CDC-LC0044179/2021|MZ039659.1|2021-04-10:0,USA/CA-IGI-3767/2021|EPI_ISL_1712551|2021-04-05:0,USA/CA-CDC-FG-019355/2021|MW933387.1|21-04-02:0,USA/WA-UW-2021033004901/2021|MZ238164.1|2021-03-30:0,USA/WA-UW-2021033001018/2021|MZ238215.1|2021-03-30:0,USA/WA-UW-2021033004333/2021|MZ238212.1|2021-03-30:0,USA/WA-UW-2021040103580/2021|MZ236664.1|2021-04-01:0,USA/WA-UW-2021033108245/2021|MZ236535.1|2021-03-31:0,USA/TX-CDC-QDX23892319/2021|MZ073393.1|2021-04-10:0,USA/CA-CDC-FG-026490/2021|MZ078114.1|2021-04-23:0,USA/CA-CDC-QDX24365166/2021|MZ217247.1|2021-04-21:0,USA/WY-WYPHL20148013/2020|EPI_ISL_2246812|2020-11-23:0,USA/CO-CDPHE-2100859777/2021|EPI_ISL_2277226|2021-04-10:0,USA/TX-UTA-000740/2021|MZ267482.1|21-03-31:0)260669:2,USA/CA-LACPHL-AF00745/2021|MW892453.1|21-03-17:1,USA/CO-CDC-FG-016204/2021|MW912791.1|21-03-23:1,USA/CA-CDC-STM-000044833/2021|MW932014.1|21-03-29:1,USA/PA-CDC-QDX23572031/2021|MW959381.1|21-04-02:2,USA/CA-LACPHL-AF00898/2021|MZ008256.1|21-03-31:1,USA/CA-CDC-ASC210045569/2021|MZ075703.1|2021-04-04:1,USA/TX-BSWTemple-ILL-R4-0043/2021|EPI_ISL_1732994|2021-04-07:1,(USA/CA-CDC-FG-020239/2021|MW992565.1|21-04-08:1,USA/CA-SEARCH-9753/2021|EPI_ISL_1969581|2021-04-11:2,USA/CA-CDC-STM-000059349/2021|MZ154015.1|21-04-17:0,USA/CA-CDC-2-4242796/2021|MZ082643.1|2021-03-29:0)260671:1,USA/CA-SEARCH-8906/2021|EPI_ISL_1794724|2021-03-28:1,(USA/WA-PHL-000411/2021|EPI_ISL_1653864|2021-03-29:1,((USA/WA-CDC-LC0056161/2021|MZ181720.1|21-04-29:1,USA/WA-CDC-LC0056329/2021|MZ181887.1|21-04-29:0,USA/WA-CDC-LC0056216/2021|MZ181719.1|21-04-29:0,USA/WA-CDC-LC0056115/2021|MZ181837.1|21-04-30:0)260674:2,USA/WA-S7380/2021|MZ222640.1|2021-04-26:1,USA/WA-S7378/2021|MZ222638.1|2021-04-26:0)260673:1,USA/WA-S7365/2021|EPI_ISL_2136631|2021-04-25:1,(USA/WA-CDC-FG-034292/2021|MZ287767.1|2021-05-09:2,USA/WA-S7347/2021|MZ222612.1|2021-04-24:0,USA/WA-S7314/2021|EPI_ISL_2136580|2021-04-19:0)260675:1,USA/WA-S6746/2021|MZ144532.1|21-04-16:0,USA/WA-S7307/2021|MZ222578.1|2021-04-19:0)260672:1,(USA/CA-CDC-ASC210055505/2021|MZ211790.1|2021-04-10:1,USA/SD-CDC-ASC210037456/2021|MZ282655.1|2021-04-30:1,(USA/CA-SEARCH-9657/2021|EPI_ISL_1969511|2021-04-20:0,USA/CA-CDC-LC0053082/2021|MZ143483.1|21-04-22:0)260677:3,USA/CA-CDC-STM-000055442/2021|MZ060365.1|21-04-15:0,USA/CA-CDC-ASC210075065/2021|MZ187903.1|2021-04-19:0)260676:1,(USA/AZ-CDC-STM-000055818/2021|MZ100172.1|2021-04-12:1,Mexico/SON-InDRE_FB13111_S1494/2021|EPI_ISL_1805472|2021-04-06:2)260678:1,(USA/CA-CDC-STM-000055523/2021|MZ060494.1|21-04-13:0,USA/CA-CDC-STM-000059459/2021|MZ154124.1|21-04-18:1)260679:3,Mexico/CMX-InDRE_FD63274_S2065/2021|EPI_ISL_2283705|2021-05-05:1,USA/CA-CDC-LC0045127/2021|MZ069812.1|2021-04-09:1,USA/TX-UTA-000787/2021|MZ267498.1|2021-04-24:1,(USA/CA-LACPHL-AF00837/2021|EPI_ISL_1508926|2021-03-27:0,USA/CA-LACPHL-AF00837/2021|MW883360.1|21-03-27:0,USA/CA-LACPHL-AF00802/2021|MW881297.1|21-03-22:0,USA/CA-LACPHL-AF00823/2021|EPI_ISL_1509293|2021-03-25:0,USA/CA-LACPHL-AF00812/2021|EPI_ISL_1509282|2021-03-23:0,USA/CA-LACPHL-AF00807/2021|EPI_ISL_1509277|2021-03-23:0)260680:1,(USA/CA-LACPHL-AF00752/2021|EPI_ISL_1504032|2021-03-17:0,USA/CA-LACPHL-AF00752/2021|MW892460.1|21-03-17:0)260681:3,(USA/AZ-CDC-STM-000045932/2021|MW931346.1|21-03-30:0,USA/AZ-ASU3145/2021|EPI_ISL_1483584|2021-03-24:0)260682:1,(USA/CA-CDC-ASC210042496/2021|MZ076143.1|2021-04-01:0,USA/CA-CDC-ASC210044136/2021|MZ025069.1|21-04-03:0)260683:1,(USA/CA-CDC-FG-024913/2021|MZ183353.1|2021-04-19:0,USA/CA-CDC-FG-026106/2021|MZ077877.1|2021-04-20:0)260684:1,(USA/CA-CDC-QDX24713116/2021|MZ288530.1|2021-05-06:0,USA/SEARCH-100641/2021|EPI_ISL_2231131|2021-05-01:0)260685:3,USA/OR-OSPHL00128/2021|EPI_ISL_1493265|2021-03-24:0,USA/CA-CDC-ASC210068742/2021|MZ214484.1|2021-04-13:0,USA/CA-SEARCH-17246/2021|EPI_ISL_1816855|2021-03-18:0,USA/TX-UTA-000664/2021|MZ267439.1|2021-04-03:0,USA/CA-SEARCH-8914/2021|EPI_ISL_1794731|2021-03-30:0,USA/TX-UTA-000665/2021|MZ267440.1|2021-04-03:0,USA/WA-UW-2021040657833/2021|EPI_ISL_1680207|2021-04-06:0,USA/TX-DSHS-5533/2021|MW984448.1|21-03-22:0,USA/CA-LACPHL-AF00859/2021|MZ018612.1|21-03-19:0,USA/CA-CDC-STM-000047852/2021|MZ006725.1|21-04-01:0,USA/CA-IGI-3726/2021|EPI_ISL_1712427|2021-03-22:0,USA/CA-CDC-STM-000048433/2021|MZ009410.1|21-04-02:0,USA/CA-CDC-QDX23571769/2021|MW964978.1|21-03-29:0,USA/CA-CDC-QDX23571768/2021|MW964923.1|21-03-30:0,USA/CA-CDC-FG-019050/2021|MW933172.1|21-03-31:0,USA/CA-CDC-FG-018950/2021|MW933094.1|21-03-30:0,USA/CA-CDC-FG-018603/2021|MW932857.1|21-03-30:0,USA/CA-CDC-STM-000044820/2021|MW932045.1|21-03-29:0,USA/WA-UW-68665/2021|EPI_ISL_1601348|2021-03-26:0,USA/CA-CDC-STM-000046723/2021|MW931498.1|21-03-30:0,USA/CA-CDC-STM-000045349/2021|EPI_ISL_1580871|2021-03-30:0,USA/CA-CDC-STM-000042154/2021|EPI_ISL_1576094|2021-03-25:0,USA/CA-CDC-FG-014978/2021|MW913017.1|21-03-24:0,USA/CA-CDC-FG-013900/2021|MW909815.1|21-03-22:0,USA/CA-CDC-LC0034108/2021|MW914124.1|21-03-18:0,USA/CA-CDC-STM-000040463/2021|MW912010.1|21-03-19:0,USA/CA-CDC-FG-011225/2021|MW910454.1|21-03-19:0,USA/CA-CDC-FG-010427/2021|MW910308.1|21-03-18:0,USA/CA-LACPHL-AF00755/2021|MW892463.1|21-03-18:0,USA/CA-LACPHL-AF00754/2021|MW892462.1|21-03-18:0,USA/CA-LACPHL-AF00753/2021|MW892461.1|21-03-17:0,USA/CA-LACPHL-AF00750/2021|MW892458.1|21-03-17:0,USA/CA-LACPHL-AF00749/2021|MW892457.1|21-03-17:0,USA/CO-CDPHE-2100677149/2021|EPI_ISL_1539872|2021-03-23:0,USA/CA-LACPHL-AF00772/2021|MW883386.1|21-03-18:0,USA/CA-LACPHL-AF00836/2021|MW883359.1|21-03-26:0,USA/CA-LACPHL-AF00835/2021|MW883358.1|21-03-26:0,USA/CA-LACPHL-AF00830/2021|MW883353.1|21-03-25:0,USA/CA-LACPHL-AF00788/2021|MW881280.1|21-03-22:0,USA/CA-LACPHL-AF00770/2021|MW883384.1|21-03-18:0,USA/CA-LACPHL-AF00769/2021|MW883383.1|21-03-18:0,USA/CA-LACPHL-AF00801/2021|MW881296.1|21-03-22:0,USA/CA-LACPHL-AF00795/2021|MW881290.1|21-03-17:0,USA/CA-LACPHL-AF00794/2021|MW881289.1|21-03-17:0,USA/CA-LACPHL-AF00789/2021|MW881281.1|21-03-22:0,USA/CA-LACPHL-AF00786/2021|MW881278.1|21-03-22:0,USA/CA-LACPHL-AF00827/2021|EPI_ISL_1509297|2021-03-17:0,USA/CA-LACPHL-AF00824/2021|EPI_ISL_1509294|2021-03-25:0,USA/CA-LACPHL-AF00822/2021|EPI_ISL_1509292|2021-03-25:0,USA/CA-LACPHL-AF00821/2021|EPI_ISL_1509291|2021-03-25:0,USA/CA-LACPHL-AF00819/2021|EPI_ISL_1509289|2021-03-24:0,USA/CA-LACPHL-AF00817/2021|EPI_ISL_1509287|2021-03-24:0,USA/CA-LACPHL-AF00816/2021|EPI_ISL_1509286|2021-03-24:0,USA/CA-LACPHL-AF00815/2021|EPI_ISL_1509285|2021-03-24:0,USA/CA-LACPHL-AF00811/2021|EPI_ISL_1509281|2021-03-23:0,USA/CA-LACPHL-AF00810/2021|EPI_ISL_1509280|2021-03-23:0,USA/CA-LACPHL-AF00809/2021|EPI_ISL_1509279|2021-03-23:0,USA/CA-LACPHL-AF00804/2021|EPI_ISL_1509274|2021-03-23:0,USA/CA-LACPHL-AF00788/2021|EPI_ISL_1506122|2021-03-22:0,USA/CA-LACPHL-AF00795/2021|EPI_ISL_1503990|2021-03-17:0,USA/CA-LACPHL-AF00754/2021|EPI_ISL_1504034|2021-03-18:0,USA/CA-LACPHL-AF00749/2021|EPI_ISL_1504029|2021-03-17:0,USA/CA-LACPHL-AF00726/2021|MW879126.1|21-03-17:0,USA/CA-LACPHL-AF00743/2021|MW881130.1|21-03-16:0,USA/CA-LACPHL-AF00742/2021|MW881129.1|21-03-16:0,USA/WA-UW-67460/2021|MW876885.1|21-03-17:0,USA/CA-CDC-ASC210051176/2021|MZ085034.1|2021-04-06:0,USA/CA-CDC-ASC210051023/2021|MZ085453.1|2021-04-07:0)260667:1,(USA/NY-PRL-2021_03_24_00D20/2021|EPI_ISL_1385483|2021-03-21:1,(USA/WV-WVU-WV090926/2021|EPI_ISL_1529045|2021-03-29:1,USA/WV-WVU-WV064721/2021|EPI_ISL_1624838|2021-04-05:3,USA/WV-WVU-WV118884/2021|EPI_ISL_2195866|2021-04-20:1,USA/WV-WVU-WV064732/2021|EPI_ISL_1624848|2021-04-05:0,USA/WV-WVU-WV118443/2021|EPI_ISL_1742741|2021-04-10:0)260687:2,(USA/TN-CDC-ASC210030118/2021|MZ284287.1|2021-04-22:1,USA/TN-CDC-ASC210030079/2021|MZ284259.1|2021-04-22:2,USA/TN-CDC-ASC210069406/2021|MZ131079.1|21-04-13:0,USA/TN-CDC-ASC210047043/2021|MZ083151.1|2021-04-06:0)260688:2,(USA/NC-CDC-LC0060950/2021|EPI_ISL_2305967|2021-05-09:2,(USA/NC-CDC-STM-000068695/2021|MZ279249.1|2021-05-03:1,USA/NC-CDC-LC0057173/2021|MZ252701.1|2021-05-10:0)260690:2)260689:2,USA/TN-CDC-ASC210011608/2021|MW995112.1|2021-03-18:0,USA/NY-Wadsworth-21035575-01/2021|EPI_ISL_1582334|2021-03-21:0)260686:1,((USA/MN-MDH-5706/2021|MZ046690.1|21-04-06:1,(USA/MN-MDH-5709/2021|MZ046693.1|21-04-06:0,USA/MN-MDH-4911/2021|MW898859.1|21-04-02:0)260693:1,USA/MN-MDH-4561/2021|MW864173.1|21-03-29:0,USA/MN-MDH-5711/2021|MZ049778.1|21-04-12:0,USA/MN-MDH-5708/2021|MZ046692.1|21-04-06:0,USA/MN-MDH-5719/2021|MZ049786.1|21-04-09:0,USA/MN-MDH-4562/2021|MW864174.1|21-03-27:0)260692:1,USA/MN-CDC-LC0035350/2021|MW914636.1|21-03-27:1,USA/MN-CDC-IBX149287236846/2021|MZ013655.1|21-03-30:2,(USA/MN-CDC-IBX823609301890/2021|MZ011625.1|21-03-29:1,USA/MN-CDC-IBX489824554212/2021|MZ058857.1|21-04-08:1,USA/MN-CDC-IBX361050868617/2021|MZ055187.1|21-04-07:1,(USA/MN-CDC-IBX297746579041/2021|MZ168579.1|21-04-15:1,(USA/ID-CDC-IBX498953095363/2021|EPI_ISL_2282484|2021-05-07:1,USA/MN-CDC-IBX082936995343/2021|EPI_ISL_2282641|2021-05-07:0)260696:2,USA/MN-CDC-IBX018262958089/2021|MZ193839.1|2021-04-22:0,USA/MN-CDC-IBX431157755080/2021|MZ194215.1|2021-04-21:0,USA/MN-CDC-IBX214751805193/2021|MZ192842.1|2021-04-26:0,USA/MN-CDC-IBX068188028953/2021|EPI_ISL_2282926|2021-04-15:0,USA/MN-CDC-IBX741535526033/2021|EPI_ISL_2283120|2021-04-15:0,USA/WI-WSLH-214404/2021|EPI_ISL_2279094|2021-04-22:0)260695:1,USA/MN-CDC-IBX374432407757/2021|MZ034304.1|2021-04-10:0,USA/MN-CDC-IBX604072416859/2021|MZ058193.1|21-04-09:0,USA/MN-CDC-IBX574135123620/2021|MZ054990.1|21-04-13:0,USA/MN-CDC-IBX659903418523/2021|MZ011579.1|21-03-29:0,USA/MN-CDC-IBX039229759950/2021|MZ013624.1|21-03-30:0,USA/MN-CDC-IBX651850817060/2021|MZ034379.1|2021-04-09:0,USA/MN-CDC-IBX901783464425/2021|MZ011649.1|21-03-29:0,USA/MN-CDC-IBX430419146399/2021|MZ166682.1|21-04-05:0,USA/MN-CDC-IBX658123774728/2021|MZ168474.1|21-04-14:0,USA/MN-CDC-IBX581052352696/2021|MZ194249.1|2021-04-20:0,USA/MN-CDC-IBX439208936334/2021|EPI_ISL_2283033|2021-04-16:0,USA/MN-CDC-IBX734731372458/2021|EPI_ISL_2283115|2021-04-12:0)260694:1,USA/MN-CDC-IBX488205832598/2021|MZ013061.1|21-03-28:1,USA/MN-CDC-IBX601051211137/2021|MZ012320.1|21-03-25:1,USA/MN-MDH-5433/2021|MZ018131.1|21-04-13:1,(USA/MN-CDC-IBX299658209211/2021|MZ193815.1|2021-04-20:1,(USA/MN-CDC-IBX267440466668/2021|MZ058541.1|21-04-06:0,USA/MN-MDH-5559/2021|MZ020724.1|21-04-14:0)260698:1,USA/MN-CDC-IBX104511424866/2021|MZ012224.1|21-03-25:0,USA/MN-CDC-STM-000053266/2021|MZ059285.1|21-04-09:0)260697:1,USA/MN-CDC-IBX307236178177/2021|MZ012691.1|21-03-24:1,(USA/MN-CDC-IBX867887115881/2021|MZ168529.1|21-04-13:1,USA/MN-CDC-IBX561364503086/2021|MZ055240.1|21-04-08:0,USA/MN-CDC-IBX667574012822/2021|MZ167450.1|21-04-08:0)260699:1,(USA/MN-CDC-IBX589588594146/2021|MZ011565.1|21-03-29:0,(USA/MN-CDC-IBX066214835537/2021|MZ193582.1|2021-04-23:1,USA/MN-CDC-IBX772550507746/2021|MZ193738.1|2021-04-23:1,USA/MN-CDC-IBX253397840097/2021|MZ261326.1|2021-04-27:2,(USA/MN-CDC-IBX834437452358/2021|MZ194563.1|2021-04-26:0,USA/MN-CDC-IBX672662335150/2021|EPI_ISL_2282790|2021-05-03:1)260702:1,USA/MN-1634/2021|EPI_ISL_2294519|2021-04-29:2,(USA/MN-CDC-IBX857628749019/2021|MZ261212.1|2021-05-02:0,USA/MN-CDC-IBX331545438092/2021|MZ192586.1|2021-05-01:0)260703:1,(USA/MN-CDC-LC0058795/2021|MZ254092.1|2021-05-04:0,USA/TX-CDC-LC0058812/2021|MZ253956.1|2021-05-04:0)260704:1,USA/MN-CDC-IBX195575804219/2021|MZ192419.1|21-05-01:0,USA/MN-CDC-IBX725205136615/2021|MZ194047.1|2021-04-25:0,USA/MN-CDC-IBX551543522964/2021|MZ261129.1|2021-04-30:0,USA/MN-CDC-IBX180070365255/2021|MZ261040.1|2021-04-30:0,USA/MN-CDC-IBX266516923306/2021|MZ193631.1|2021-04-24:0,USA/MN-CDC-IBX015439455376/2021|MZ194374.1|2021-04-26:0,USA/MN-MDH-7244/2021|MZ284876.1|2021-05-12:0,USA/MN-CDC-IBX473960593480/2021|EPI_ISL_2282739|2021-05-03:0,USA/MN-1092/2021|EPI_ISL_2295614|2021-04-15:0,USA/MN-1673/2021|EPI_ISL_2294559|2021-04-29:0)260701:1)260700:1,(USA/MN-CDC-IBX094795954600/2021|MZ260750.1|2021-04-30:1,USA/MN-CDC-IBX193442231731/2021|MZ192548.1|2021-04-30:0,USA/MN-CDC-IBX834482572814/2021|MZ260939.1|2021-04-30:0)260705:1,USA/MN-CDC-IBX718139642175/2021|MZ011058.1|21-03-29:1,USA/WI-WSLH-213879/2021|EPI_ISL_2018603|2021-04-08:2,USA/MN-CDC-IBX317789767843/2021|MZ193385.1|2021-04-22:3,(USA/MN-CDC-IBX377881383045/2021|MZ046623.1|21-04-01:0,USA/MN-CDC-IBX331358366450/2021|MZ011231.1|21-03-31:0,USA/MN-CDC-IBX377881383045/2021|MZ013402.1|21-04-01:0,USA/MN-MDH-4723/2021|MW892645.1|21-03-24:0)260706:1,(USA/MN-MDH-6984/2021|MZ229359.1|21-04-16:0,USA/MN-MDH-6985/2021|EPI_ISL_2136374|2021-05-08:0)260707:1,(USA/WI-CDC-IBX229959790362/2021|EPI_ISL_2282278|2021-05-06:0,USA/WI-CDC-IBX809127330209/2021|EPI_ISL_2282367|2021-05-06:0)260708:2,USA/MN-CDC-QDX23355712/2021|MW905583.1|21-03-25:0,USA/MN-CDC-IBX289483540601/2021|MZ046492.1|21-04-01:0,USA/MN-MDH-5816/2021|MZ049719.1|21-04-09:0,USA/MN-CDC-IBX466941317049/2021|MZ011266.1|21-03-31:0,USA/MN-CDC-IBX244892947813/2021|MZ034269.1|2021-04-09:0,USA/MN-CDC-IBX289483540601/2021|MZ013257.1|21-04-01:0,USA/MN-CDC-IBX582461976924/2021|MZ013073.1|21-03-28:0,USA/MN-CDC-IBX261453464330/2021|MZ010787.1|21-03-18:0,USA/MN-CDC-ASC210042400/2021|MZ025039.1|21-04-02:0,USA/MN-CDC-IBX136179150766/2021|MZ012454.1|21-03-24:0,USA/MN-CDC-IBX963292537424/2021|MZ012397.1|21-03-24:0,USA/MN-CDC-IBX374135435531/2021|MZ012275.1|21-03-28:0,USA/MN-CDC-IBX704647191326/2021|MZ011591.1|21-03-29:0,USA/MN-CDC-IBX379644802259/2021|MZ011498.1|21-03-29:0,USA/MN-CDC-LC0035280/2021|MW914577.1|21-03-25:0,USA/MN-CDC-LC0052620/2021|MZ143127.1|21-04-20:0,USA/MN-CDC-IBX881143297471/2021|MZ166795.1|21-04-05:0,USA/MN-CDC-IBX640855704526/2021|MZ168469.1|21-04-16:0,USA/MN-CDC-IBX165435669801/2021|MZ170569.1|21-04-12:0,USA/MN-MDH-6644/2021|MZ171455.1|21-03-29:0)260691:1,USA/MN-CDC-LC0035202/2021|MW914533.1|21-03-24:1,((USA/FL-CDC-STM-000049035/2021|MZ008939.1|21-04-01:0,(USA/MI-CDC-QDX23614210/2021|MZ006078.1|21-04-04:0,USA/MN-CDC-ASC210046723/2021|MW990560.1|21-04-04:1)260711:1)260710:1,(USA/WI-WSLH-212855/2021|EPI_ISL_1626426|2021-03-19:0,USA/WI-WSLH-212166/2021|EPI_ISL_1421536|2021-03-13:0,USA/WI-WSLH-212606/2021|EPI_ISL_1626211|2021-03-14:0)260712:1,USA/FL-CDC-LC0032281/2021|MW913701.1|21-03-25:0,USA/WI-WSLH-212809/2021|EPI_ISL_1626380|2021-03-17:0)260709:1,USA/TN-CDC-ASC210014340/2021|MW992906.1|2021-03-22:1,(USA/MN-MDH-5038/2021|MW928070.1|21-04-05:1,USA/MN-MDH-5421/2021|MW988536.1|21-04-12:1,USA/MN-MDH-5925/2021|MZ049919.1|21-04-07:1,USA/MN-MDH-5929/2021|MZ049923.1|21-04-07:1,USA/MN-MDH-5908/2021|MZ049902.1|21-04-07:1,USA/MN-MDH-5923/2021|MZ049917.1|21-04-07:1,(USA/MN-MDH-6044/2021|MZ066531.1|21-04-12:1,USA/MN-MDH-5930/2021|MZ049924.1|21-04-07:0)260714:1,USA/MN-CDC-STM-000057493/2021|MZ132760.1|21-04-16:1,(USA/MN-MDH-7089/2021|MZ242535.1|2021-04-21:1,(USA/MN-MDH-7232/2021|EPI_ISL_2232611|2021-04-29:0,USA/MN-MDH-7097/2021|MZ242543.1|2021-04-21:0)260716:1,USA/MN-MDH-7095/2021|MZ242541.1|2021-04-21:0,USA/MN-MDH-7231/2021|EPI_ISL_2232610|2021-04-29:0,USA/MN-MDH-7096/2021|MZ242542.1|2021-04-21:0,USA/MN-MDH-7088/2021|MZ242534.1|2021-04-21:0,USA/MN-MDH-7092/2021|MZ242538.1|2021-04-21:0)260715:1,USA/MN-MDH-4907/2021|MW898855.1|21-04-02:0,USA/MN-MDH-5906/2021|MZ049900.1|21-04-07:0,USA/MN-MDH-5924/2021|MZ049918.1|21-04-07:0,USA/MN-MDH-5914/2021|MZ049908.1|21-04-07:0,USA/MN-MDH-5713/2021|MZ049780.1|21-04-12:0,USA/MN-MDH-5915/2021|MZ049909.1|21-04-07:0,USA/MN-MDH-5909/2021|MZ049903.1|21-04-07:0,USA/MN-MDH-5927/2021|MZ049921.1|21-04-07:0,USA/MN-MDH-5919/2021|MZ049913.1|21-04-07:0,USA/MN-MDH-5907/2021|MZ049901.1|21-04-07:0,USA/MN-MDH-5928/2021|MZ049922.1|21-04-07:0,USA/MN-MDH-5917/2021|MZ049911.1|21-04-07:0,USA/MN-MDH-5910/2021|MZ049904.1|21-04-07:0,USA/MN-MDH-5921/2021|MZ049915.1|21-04-07:0,USA/MN-MDH-5922/2021|MZ049916.1|21-04-07:0,USA/MN-MDH-5712/2021|MZ049779.1|21-04-12:0,USA/MN-MDH-5352/2021|MW988467.1|21-04-09:0,USA/MN-MDH-5074/2021|MW928106.1|21-04-06:0,USA/MN-MDH-5073/2021|MW928105.1|21-04-06:0,USA/MN-MDH-5072/2021|MW928104.1|21-04-06:0,USA/MN-MDH-5070/2021|MW928102.1|21-04-06:0,USA/MN-MDH-5047/2021|MW928079.1|21-04-05:0,USA/MN-MDH-5046/2021|MW928078.1|21-04-05:0,USA/MN-MDH-5045/2021|MW928077.1|21-04-05:0,USA/MN-MDH-5044/2021|MW928076.1|21-04-05:0,USA/MN-MDH-5043/2021|MW928075.1|21-04-05:0,USA/MN-MDH-5042/2021|MW928074.1|21-04-05:0,USA/MN-MDH-5041/2021|MW928073.1|21-04-05:0,USA/MN-MDH-5040/2021|MW928072.1|21-04-05:0,USA/MN-MDH-5039/2021|MW928071.1|21-04-05:0,USA/MN-MDH-5037/2021|MW928069.1|21-04-05:0,USA/MN-MDH-5036/2021|MW928068.1|21-04-05:0,USA/MN-MDH-5035/2021|MW928067.1|21-04-05:0)260713:1,(USA/GA-CDC-STM-000050419/2021|MZ035232.1|2021-04-05:1,USA/TN-CDC-ASC210028014/2021|MZ024903.1|21-03-29:2,USA/ME-HETL-J2723/2021|EPI_ISL_1972949|2021-04-25:3,USA/GA-CDC-STM-000061882/2021|MZ163459.1|21-04-21:1,USA/FL-CDC-ASC210035922/2021|MZ188221.1|2021-04-29:1,USA/GA-CDC-STM-000064479/2021|MZ228257.1|2021-04-26:1,USA/FL-CDC-FG-028648/2021|MZ154835.1|21-04-26:2,(USA/FL-CDC-FG-033533/2021|MZ235840.1|2021-05-08:0,USA/FL-CDC-FG-033365/2021|MZ235813.1|2021-05-08:0)260718:1,(USA/FL-CDC-FG-034458/2021|MZ287623.1|2021-05-09:0,USA/FL-CDC-FG-032597/2021|MZ223121.1|2021-05-06:0)260719:1,USA/AL-CDC-LC0037540/2021|MZ001902.1|2021-03-31:0,USA/LA-CDC-STM-000067294/2021|MZ238009.1|2021-05-01:0,USA/CA-CDC-2-4242860/2021|MZ082650.1|2021-03-21:0,USA/CA-CDC-QDX23761654/2021|MZ045214.1|21-04-05:0,USA/GA-CDC-STM-000049121/2021|MZ009047.1|21-04-01:0,USA/CA-CDC-QDX23761656/2021|MZ030376.1|2021-04-05:0,USA/CA-SC-210601/2021|EPI_ISL_1664285|2021-04-01:0,USA/PA-CDC-ASC210021269/2021|MW968744.1|2021-03-25:0,USA/IN-CDC-ASC210016030/2021|MW906913.1|21-03-23:0,USA/NY-Wadsworth-21047218-01/2021|EPI_ISL_1920055|2021-04-17:0,USA/GA-CDC-STM-000058788/2021|MZ132300.1|21-04-18:0,USA/KY-CDC-ASC210024797/2021|MZ159005.1|2021-03-29:0,USA/GA-CDC-STM-000057416/2021|MZ132783.1|21-04-16:0,USA/GA-CDC-STM-000060660/2021|MZ166327.1|21-04-19:0,USA/LA-CDC-LC0055347/2021|MZ181187.1|21-05-03:0,USA/GA-CDC-IBX065296522932/2021|MZ193063.1|2021-04-29:0,USA/GA-CDC-ASC210059852/2021|MZ280691.1|2021-05-05:0,USA/TN-CDC-ASC210059589/2021|MZ280798.1|2021-05-06:0,USA/LA-CDC-ASC210059719/2021|MZ280607.1|2021-05-05:0,USA/GA-CDC-STM-000067961/2021|MZ279596.1|2021-05-01:0)260717:2,USA/TN-CDC-ASC210018957/2021|MW969215.1|2021-03-25:1,USA/TN-CDC-ASC210018955/2021|MW969213.1|2021-03-25:2,USA/TN-CDC-ASC210019561/2021|MW969104.1|2021-03-25:1,(USA/TN-CDC-ASC210047255/2021|MZ083249.1|2021-04-06:1,USA/TN-CDC-ASC210068014/2021|MZ213576.1|2021-04-13:1,USA/AL-CDC-ASC210064038/2021|EPI_ISL_2280698|2021-05-16:1,(USA/IL-CDC-LC0061325/2021|EPI_ISL_2306575|2021-05-14:2,USA/GA-CDC-STM-000069271/2021|MZ278776.1|2021-05-04:1)260721:2,USA/TN-CDC-LC0040254/2021|MZ036154.1|2021-04-05:0,USA/TN-CDC-LC0040945/2021|MZ036822.1|2021-04-08:0,USA/TN-CDC-ASC210027766/2021|MW990846.1|21-03-30:0,USA/TN-CDC-ASC210052405/2021|MZ086350.1|2021-04-08:0,USA/TN-CDC-ASC210071166/2021|MZ186755.1|2021-04-15:0)260720:1,USA/TN-CDC-ASC210047141/2021|MZ075313.1|2021-04-06:2,((USA/MN-CDC-IBX377668331536/2021|MZ058817.1|21-04-06:6,(USA/MN-CDC-ASC210050416/2021|MZ076859.1|2021-04-07:1,USA/MN-MDH-5637/2021|MZ028592.1|2021-04-08:0)260724:1,USA/MN-CDC-IBX663391992118/2021|MZ170596.1|21-04-11:1,(USA/MN-CDC-ASC210076511/2021|MZ271715.1|2021-04-20:1,USA/MN-CDC-ASC210034182/2021|MZ192458.1|21-04-26:0,USA/MN-CDC-IBX311161717866/2021|MZ193816.1|2021-04-23:0,USA/MN-MDH-6457/2021|MZ171278.1|2021-04-22:0,USA/MN-CDC-IBX256563579453/2021|MZ194182.1|2021-04-24:0)260725:2,USA/MN-CDC-IBX398402424819/2021|MZ193952.1|2021-04-25:1,USA/MN-CDC-IBX332437389880/2021|EPI_ISL_2283401|2021-04-13:2,USA/MN-1186/2021|EPI_ISL_2295697|2021-04-15:3,(USA/MN-MDH-5900/2021|MZ049894.1|21-04-05:0,USA/MN-MDH-5445/2021|MZ018143.1|21-04-08:0)260726:1,USA/MN-CDC-IBX335779666341/2021|MZ055183.1|21-04-06:0,USA/MN-CDC-STM-000064247/2021|MZ201533.1|21-04-24:0)260723:1,(USA/MN-CDC-LC0053288/2021|MZ143623.1|21-04-25:2,(USA/MN-CDC-IBX231327458035/2021|MZ192556.1|2021-05-01:1,(USA/MN-CDC-IBX464775916165/2021|MZ192618.1|2021-05-01:2,USA/MN-CDC-IBX006898630671/2021|MZ194371.1|2021-04-26:0)260729:1,USA/MN-CDC-STM-000065757/2021|MZ228589.1|2021-04-29:1,(USA/MN-CDC-IBX367098444022/2021|EPI_ISL_2282296|2021-05-04:0,USA/MN-CDC-IBX722516556969/2021|MZ260904.1|2021-05-03:1)260730:1,USA/MN-CDC-IBX203502035970/2021|MZ192171.1|21-04-23:0,USA/MN-MDH-6515/2021|MZ189278.1|2021-04-28:0,USA/MN-CDC-STM-000069416/2021|MZ290568.1|2021-05-03:0,USA/MN-CDC-IBX222759833016/2021|MZ261315.1|2021-04-30:0,USA/MN-CDC-IBX321736019077/2021|MZ261075.1|2021-04-30:0,USA/MN-CDC-IBX195149423338/2021|MZ261305.1|2021-04-30:0,USA/WI-GMF-B00676/2021|EPI_ISL_2157236|2021-05-04:0,USA/WI-CDC-IBX478437294963/2021|MZ261113.1|2021-05-04:0,USA/MN-CDC-IBX787657319933/2021|MZ260923.1|2021-05-03:0,USA/MN-CDC-IBX789459093524/2021|MZ260925.1|2021-05-03:0,USA/MN-CDC-IBX938240989092/2021|MZ260970.1|2021-05-03:0,USA/MN-CDC-STM-000067194/2021|MZ237933.1|2021-04-29:0,USA/MN-CDC-IBX921807477614/2021|MZ260965.1|2021-05-03:0,USA/MN-CDC-IBX074716745449/2021|MZ261010.1|2021-04-30:0,USA/MN-CDC-IBX815945971677/2021|MZ261196.1|2021-04-30:0,USA/MN-MDH-6353/2021|MZ133350.1|21-04-22:0,USA/MN-CDC-STM-000061752/2021|MZ163395.1|21-04-22:0,USA/MN-CDC-IBX722851768222/2021|MZ193479.1|2021-04-23:0,USA/MN-CDC-IBX596385372457/2021|MZ192926.1|2021-04-30:0,USA/MN-CDC-IBX516586286443/2021|MZ192632.1|2021-04-29:0,USA/MN-CDC-IBX999141435722/2021|MZ194608.1|2021-04-26:0,USA/MN-CDC-IBX510051551523/2021|MZ193434.1|2021-04-22:0,USA/MN-CDC-QDX24520566/2021|MZ225805.1|21-04-30:0,USA/MN-CDC-STM-000065458/2021|MZ228994.1|2021-04-28:0,USA/MN-CDC-STM-000064420/2021|MZ228220.1|2021-04-26:0,USA/MN-MDH-7269/2021|MZ284901.1|2021-05-10:0,USA/MN-GMF-B00754/2021|EPI_ISL_2249215|2021-05-12:0,USA/MN-CDC-IBX774341822514/2021|EPI_ISL_2282831|2021-05-02:0,USA/MN-CDC-IBX238206111172/2021|EPI_ISL_2282687|2021-05-07:0,USA/MN-CDC-IBX937004831235/2021|EPI_ISL_2282385|2021-05-04:0,USA/MN-CDC-IBX614918681990/2021|EPI_ISL_2282515|2021-05-07:0,USA/MN-CDC-IBX770217502632/2021|EPI_ISL_2282828|2021-05-03:0,USA/MN-CDC-IBX250291161484/2021|EPI_ISL_2282689|2021-05-04:0)260728:1,USA/MN-CDC-LC0058736/2021|MZ254095.1|2021-05-04:4)260727:2)260722:1,USA/IL-CDC-ASC210025909/2021|MZ158855.1|2021-03-29:2,USA/TN-CDC-ASC210024575/2021|MZ159134.1|2021-03-28:2,USA/WY-WPHL-21025061/2021|EPI_ISL_1938676|2021-04-05:1,USA/CO-CDC-FG-025229/2021|MZ182775.1|2021-04-10:1,USA/TN-CDC-FG-020904/2021|MW991594.1|21-04-07:4,(USA/CO-CDPHE-2101086641/2021|EPI_ISL_2310625|2021-05-05:1,USA/CO-CDPHE-2100968070/2021|EPI_ISL_2309453|2021-04-17:1,USA/CO-CDC-ASC210074618/2021|MZ186374.1|2021-04-17:0)260731:2,USA/MN-CDC-ASC210046175/2021|MZ025835.1|21-04-03:0,USA/IL-CDC-LC0042777/2021|MZ038266.1|2021-04-05:0,USA/AL-CDC-ASC210028615/2021|MW990925.1|21-03-30:0,USA/TN-CDC-ASC210056565/2021|MZ023909.1|21-04-12:0,USA/MN-CDC-IBX508567519814/2021|MZ012307.1|21-03-25:0,USA/NC-CDC-LC0044269/2021|MZ039726.1|2021-04-07:0,USA/NC-CDC-LC0044394/2021|MZ039725.1|2021-04-07:0,USA/MN-CDC-ASC210027542/2021|MZ024531.1|21-03-28:0,USA/MN-MDH-4574/2021|MW864186.1|21-03-29:0,USA/FL-CDC-LC0037523/2021|MZ001847.1|2021-03-30:0,USA/TN-CDC-ASC210017888/2021|MW993270.1|2021-03-24:0,USA/TN-CDC-ASC210007190/2021|MW994388.1|2021-03-13:0,USA/TN-CDC-ASC210007170/2021|MW966750.1|2021-03-13:0,USA/TN-CDC-ASC210005869/2021|MW966565.1|2021-03-13:0,USA/CO-CDPHE-2100677359/2021|EPI_ISL_1539894|2021-03-19:0,USA/MN-MDH-4659/2021|MW877733.1|21-03-30:0,USA/CO-CDPHE-2100730512/2021|EPI_ISL_2195016|2021-03-21:0,USA/CO-CDC-ASC210001512/2021|MZ255920.1|21-03-04:0,USA/MN-CDC-ASC210016047/2021|MZ255665.1|21-03-22:0,USA/TN-CDC-ASC210017742/2021|MZ256506.1|21-03-24:0,USA/TN-CDC-ASC210011767/2021|MZ259540.1|21-03-19:0)260658:1,(USA/FL-CDC-STM-000024869/2021|MW840393.1|21-02-26:0,(USA/FL-CDC-LC0025040/2021|MW869329.1|21-03-08:0,USA/FL-CDC-STM-000029834/2021|MW864831.1|21-03-04:1)260733:1,USA/IL-CDC-STM-000046810/2021|MZ006782.1|21-03-30:1,(USA/FL-CDC-STM-000023173/2021|MW808197.1|21-02-24:0,USA/FL-CDC-STM-000025441/2021|MW844202.1|21-02-26:0)260734:1)260732:1,USA/KY-KSPHL-100353/2021|EPI_ISL_1470406|2021-03-12:1,(((USA/FL-CDC-STM-000034513/2021|MW907764.1|21-03-12:1,USA/FL-CDC-STM-000034514/2021|MW907767.1|21-03-12:1,USA/FL-CDC-STM-000043694/2021|EPI_ISL_1581205|2021-03-22:0)260737:1,USA/WI-CDC-STM-000029381/2021|MW864690.1|21-03-06:0)260736:1,(USA/FL-CDC-STM-000027403/2021|MW963796.1|21-03-01:0,USA/FL-CDC-STM-000023973/2021|MW840425.1|21-02-23:0)260738:1,(USA/NY-CDC-LC0042888/2021|MZ038460.1|2021-04-07:0,USA/FL-CDC-STM-000059369/2021|MZ154062.1|21-04-17:0,USA/FL-CDC-STM-000061691/2021|MZ163304.1|21-04-23:0)260739:4,USA/FL-CDC-STM-000038302/2021|MW907695.1|21-02-24:0,USA/FL-CDC-STM-000035446/2021|MW907209.1|21-03-13:0)260735:1,USA/ID-IBL-718216/2021|EPI_ISL_1492631|2021-03-19:1,USA/KY-CDC-LC0031730/2021|MW913480.1|21-03-16:1,(USA/GA-CDC-STM-000035646/2021|MW908392.1|21-03-13:3,USA/FL-CDC-ASC210000896/2021|MZ255865.1|21-03-03:1,USA/FL-CDC-STM-000040841/2021|MW912159.1|21-03-19:0,USA/FL-CDC-STM-000049027/2021|MZ008938.1|21-04-01:0,USA/CA-CDC-QDX23013064/2021|MW904616.1|21-03-12:0,USA/FL-CDC-STM-000035445/2021|MW907203.1|21-03-13:0,USA/FL-CDC-ASC210002570/2021|MW905089.1|21-03-08:0)260740:2,USA/TX-CDC-QDX23654584/2021|MW988892.1|21-04-04:1,USA/TX-CDC-STM-000048626/2021|MZ009591.1|21-03-31:1,(USA/FL-CDC-STM-000055636/2021|MZ060541.1|21-04-14:2,(USA/FL-CDC-FG-027715/2021|MZ077530.1|2021-04-16:2,USA/FL-CDC-STM-000058593/2021|MZ132679.1|21-04-18:1,USA/FL-CDC-QDX23760467/2021|MZ045266.1|21-04-09:0,USA/FL-CDC-FG-025041/2021|MZ182692.1|2021-04-12:0)260742:2,(USA/FL-CDC-ASC210060764/2021|MZ281188.1|2021-05-07:1,(USA/FL-CDC-LC0056841/2021|MZ252275.1|2021-05-06:1,USA/FL-CDC-ASC210059956/2021|MZ280635.1|2021-05-06:0)260744:2)260743:1,USA/FL-CDC-STM-000066674/2021|MZ236951.1|2021-04-28:1)260741:2,(USA/TX-CDC-QDX24087447/2021|MZ131891.1|21-04-17:1,USA/NM-CDC-LC0035390/2021|MW914573.1|21-03-25:0,USA/WY-CDC-IBX249096391180/2021|MZ261059.1|2021-05-04:1,(USA/TX-CDC-FG-029891/2021|MZ183464.1|2021-04-25:0,USA/TX-CDC-FG-029899/2021|MZ183463.1|2021-04-25:0,USA/TX-CDC-FG-029895/2021|MZ183462.1|2021-04-25:0)260746:3)260745:2,USA/NM-CDC-ASC210067951/2021|MZ213531.1|2021-04-12:1,USA/TN-CDC-ASC210074528/2021|MZ186101.1|2021-04-19:2,USA/TX-CDC-QDX24325963/2021|MZ191443.1|21-04-24:2,(USA/AZ-TG759177/2021|EPI_ISL_1297098|2021-02-28:0,USA/AZ-TG759075/2021|EPI_ISL_1292394|2021-02-27:0,USA/AZ-TG758981/2021|EPI_ISL_1292327|2021-02-27:0)260747:2,USA/ID-CDC-2-4173821/2021|MZ004796.1|21-03-11:0,USA/TX-DSHS-5641/2021|MW981391.1|21-03-17:0,USA/TX-DSHS-5641/2021|EPI_ISL_1661860|2021-03-15:0,USA/TX-CDC-STM-000049423/2021|MZ009889.1|21-04-02:0,USA/TX-CDC-STM-000045605/2021|MW931076.1|21-03-28:0,USA/TX-CDC-STM-000044793/2021|EPI_ISL_1581377|2021-03-28:0,USA/FL-CDC-FG-011404/2021|MW910708.1|21-03-05:0,USA/KY-CDC-LC0032469/2021|MW913782.1|21-03-19:0,USA/KY-CDC-LC0028594/2021|MW908819.1|21-03-15:0,USA/KY-CDC-ASC210012839/2021|MW907001.1|21-03-20:0,Netherlands/GR-RIVM-23016/2021|EPI_ISL_1521027|2021-03-18:0,USA/KY-CDC-LC0027015/2021|MW869770.1|21-03-09:0,USA/KY-KSPHL-100383/2021|EPI_ISL_1491369|2021-03-12:0,USA/TX-CDC-FG-026616/2021|MZ078120.1|2021-04-12:0,USA/TX-CDC-QDX23892351/2021|MZ073485.1|2021-04-10:0,USA/TX-CDC-STM-000065859/2021|MZ228681.1|2021-04-27:0,USA/KY-KSPHL-100422/2021|EPI_ISL_2200486|2021-03-24:0)260595:1,(USA/TN-CDC-ASC210071154/2021|MZ186745.1|2021-04-15:1,USA/TN-CDC-ASC210071156/2021|MZ186747.1|2021-04-15:1,(USA/TN-CDC-ASC210065010/2021|EPI_ISL_2281013|2021-05-18:3,USA/TN-CDC-ASC210035878/2021|MZ184889.1|2021-04-29:0)260749:2,(USA/TN-CDC-ASC210058272/2021|MZ238836.1|2021-05-04:0,USA/TN-CDC-ASC210058268/2021|MZ238834.1|2021-05-04:0)260750:4,USA/MA-CDCBI-CRSP_IBWEFHPOG77QNION/2021|MZ021092.1|21-03-23:0,USA/TN-CDC-ASC210047473/2021|MZ075111.1|2021-04-06:0,USA/TN-CDC-ASC210047045/2021|MZ083152.1|2021-04-06:0,USA/TN-CDC-ASC210051559/2021|MZ085118.1|2021-04-07:0)260748:2,USA/FL-CDC-QDX23760403/2021|MZ030046.1|2021-04-09:1,USA/FL-CDC-STM-000053583/2021|MZ059543.1|21-04-10:3,((USA/PA-CDC-QDX23760134/2021|MZ030464.1|2021-04-08:2,USA/VA-CDC-ASC210051980/2021|MZ085519.1|2021-04-07:2,USA/VA-CDC-ASC210043070/2021|MZ074491.1|2021-04-02:0,USA/VA-DCLS-4461/2021|MZ165904.1|2021-03:0,USA/PA-CDC-QDX23572028/2021|MW964623.1|21-04-02:0,USA/PA-CDC-QDX23760147/2021|MZ030526.1|2021-04-08:0,USA/VA-CDC-ASC210051042/2021|MZ085470.1|2021-04-07:0,USA/VA-CDC-ASC210051044/2021|MZ085472.1|2021-04-07:0,USA/VA-CDC-ASC210051045/2021|MZ085473.1|2021-04-07:0)260752:1,(USA/WI-CDC-LC0060663/2021|EPI_ISL_2305799|2021-05-10:6,USA/WV-CDC-LC0060588/2021|EPI_ISL_2305901|2021-05-08:1,USA/WV-CDC-LC0059786/2021|EPI_ISL_2305016|2021-05-11:0)260753:2,USA/MD-MDH-2138/2021|MZ151952.1|21-04-13:1,USA/DC-CDC-2-4215204/2021|MZ056210.1|21-04-03:0,USA/MD-CDC-ASC210068321/2021|MZ213119.1|2021-04-11:0)260751:1,(USA/VA-CDC-LC0044352/2021|MZ039712.1|2021-04-07:1,USA/PA-CDC-QDX24042137/2021|MZ132092.1|21-04-17:3,USA/PA-CDC-QDX23849366/2021|MZ056516.1|21-04-11:0,USA/VA-DCLS-4493/2021|MZ165920.1|2021-04:0,USA/VA-DCLS-4606/2021|EPI_ISL_1805684|2021-04-09:0,USA/VA-DCLS-4606/2021|MZ164581.1|21-04:0,USA/MD-IGS-112110200234A/2021|EPI_ISL_2082880|2021-04-12:0)260754:1,(USA/CA-SEARCH-16496/2021|EPI_ISL_1816680|2021-03-09:2,USA/CA-SEARCH-11181/2021|EPI_ISL_1813248|2021-02-26:3,USA/CA-SEARCH-15037/2021|EPI_ISL_1813945|2021-02-24:0,USA/CA-SEARCH-13909/2021|EPI_ISL_1816075|2021-02-25:0)260755:1,(USA/FL-CDC-FG-027324/2021|MZ077416.1|2021-04-15:0,(USA/FL-CDC-FG-027900/2021|MZ154893.1|21-04-22:2,USA/FL-CDC-FG-027154/2021|MZ077300.1|2021-04-17:0,USA/FL-CDC-FG-027266/2021|MZ077297.1|2021-04-17:0)260757:1)260756:1,USA/FL-CDC-STM-000056155/2021|MZ101063.1|2021-04-14:4,(USA/FL-CDC-STM-000058495/2021|MZ132619.1|21-04-18:1,USA/FL-CDC-FG-020764/2021|MW991510.1|21-04-06:0)260758:2,USA/FL-CDC-ASC210024253/2021|MZ159022.1|2021-03-27:1,(USA/FL-CDC-STM-000058053/2021|MZ133168.1|21-04-15:2,USA/MN-CDC-ASC210037966/2021|MZ240294.1|2021-05-02:2,USA/MN-CDC-IBX802054484060/2021|MZ261190.1|2021-04-27:1,(USA/MN-CDC-ASC210058617/2021|MZ238542.1|2021-05-04:0,USA/MN-CDC-ASC210034655/2021|MZ184506.1|2021-04-27:0)260760:1,(USA/MN-CDC-IBX732615294088/2021|MZ261174.1|2021-04-30:0,USA/MN-CDC-IBX162732206570/2021|MZ192538.1|2021-05-03:0)260761:2,USA/MN-CDC-LC0053081/2021|MZ143503.1|21-04-24:0,USA/MN-CDC-STM-000059767/2021|MZ154205.1|21-04-20:0,USA/FL-CDC-FG-027423/2021|MZ077460.1|2021-04-20:0,USA/MN-CDC-IBX925805454893/2021|MZ194094.1|2021-04-25:0,USA/MN-CDC-IBX898575912453/2021|MZ194324.1|2021-04-25:0)260759:1,USA/MN-CDC-LC0055913/2021|MZ181647.1|21-04-29:1,USA/FL-CDC-STM-000041527/2021|MW912357.1|21-03-21:2,USA/DC-DFS-PHL-0436/2021|EPI_ISL_1819273|2021-03-29:1,(USA/IL-CDC-QDX23009739/2021|MW904711.1|21-03-16:0,USA/IL-CDC-ASC210011359/2021|MW994784.1|2021-03-17:0)260762:2,(USA/FL-CDC-FG-028178/2021|MZ155096.1|21-04-21:0,USA/FL-CDC-FG-028696/2021|MZ155183.1|21-04-16:0)260763:1,USA/MA-CDC-STM-000012282/2021|MW721407.1|21-02-10:0,USA/CA-CDPH660/2021|EPI_ISL_2234225|2021-02-19:0,USA/FL-CDC-ASC210001948/2021|MZ259671.1|2021-03-04:0,USA/FL-CDC-STM-000056142/2021|MZ101010.1|2021-04-14:0,USA/FL-CDC-ASC210046150/2021|MZ025812.1|21-04-05:0,USA/FL-BPHL-1427/2021|MZ231417.1|2021-02-23:0,USA/FL-CDC-FG-020760/2021|MW991506.1|21-04-06:0,USA/FL-CDC-STM-000046767/2021|MW931461.1|21-03-30:0,USA/FL-CDC-ASC210007212/2021|MW994400.1|2021-03-13:0,USA/FL-CDC-FG-016466/2021|MW912913.1|21-03-26:0,USA/FL-CDC-STM-000039960/2021|MW911860.1|21-03-19:0,USA/FL-CDC-STM-000036008/2021|MW907249.1|21-03-14:0,USA/FL-CDC-ASC210014973/2021|MW905793.1|21-03-21:0,USA/FL-CDC-FG-014646/2021|MW910024.1|21-03-09:0,USA/FL-CDC-STM-000030657/2021|MW869078.1|21-03-07:0,USA/FL-CDC-22282055/2021|MW803504.1|21-02-20:0,USA/MI-CDC-22314011/2021|MW803412.1|21-02-20:0,USA/TX-CDC-22290899/2021|MW803371.1|21-02-22:0,USA/FL-CDC-FG-026409/2021|MZ077816.1|2021-04-14:0,USA/FL-CDC-FG-027633/2021|MZ077533.1|2021-04-16:0,USA/FL-CDC-FG-027132/2021|MZ077328.1|2021-04-17:0,USA/PA-CDC-STM-000061071/2021|MZ163764.1|21-04-21:0,USA/PA-CDC-LC0054425/2021|MZ180308.1|21-04-30:0,USA/FL-CDC-FG-024285/2021|MZ182544.1|2021-04-10:0,USA/PA-CDC-STM-000064478/2021|MZ228246.1|2021-04-26:0,USA/FL-CDC-FG-014626/2021|MW910018.1|2021-03-09:0)260567:1)260566:1,(USA/OH-CDC-STM-000021816/2021|MW963631.1|21-02-22:0,USA/MI-MDHHS-SC26032/2021|EPI_ISL_1528066|2021-03-22:3)260764:1,(USA/FL-CDC-STM-000029490/2021|MW864711.1|21-03-04:1,(USA/FL-CDC-STM-000042830/2021|EPI_ISL_1575635|2021-03-23:2,USA/FL-CDC-STM-000040645/2021|MW912101.1|21-03-18:0)260766:1,USA/FL-CDC-STM-000042760/2021|EPI_ISL_1575522|2021-03-21:1,USA/FL-CDC-LC0040630/2021|MZ036316.1|2021-04-06:2,(USA/FL-CDC-STM-000052248/2021|MZ060181.1|21-04-07:1,USA/FL-CDC-LC0037400/2021|MZ001980.1|2021-04-02:0,USA/MA-CDC-QDX24155321/2021|MZ152646.1|21-04-19:0)260767:3,USA/MI-CDC-LC0050726/2021|MZ141348.1|21-04-21:1,(USA/KS-KHEL-1031/2021|EPI_ISL_1711360|2021-04-20:1,(((USA/CA-CDC-FG-027972/2021|MZ154966.1|21-04-26:0,USA/CA-CDC-FG-027973/2021|MZ154967.1|21-04-26:0)260771:1,(USA/VA-DCLS-4829/2021|MZ172890.1|21-04:0,USA/VA-DCLS-4829/2021|EPI_ISL_2081505|2021-04-23:0)260772:1,USA/PA-CDC-STM-000060864/2021|MZ163604.1|21-04-21:0,USA/PA-CDC-STM-000070419/2021|MZ290376.1|2021-05-07:0,USA/CA-CDC-FG-024979/2021|MZ183377.1|2021-04-19:0)260770:1,USA/IN-CDC-ASC210031038/2021|MZ185485.1|2021-04-23:1,USA/IN-CDC-STM-000064974/2021|MZ227958.1|2021-04-28:0,USA/MI-CDC-STM-000060208/2021|MZ154649.1|21-04-18:1)260769:1,USA/MI-CDC-ASC210070488/2021|MZ214439.1|2021-04-14:0)260768:2,USA/MI-MDHHS-SC28111/2021|EPI_ISL_1994433|2021-04-05:1,USA/MI-CDC-ASC210056330/2021|MZ211166.1|2021-04-11:3,(USA/MI-CDC-ASC210054121/2021|MZ210313.1|2021-04-09:1,USA/MI-CDC-ASC210040586/2021|MW991353.1|21-03-02:0)260773:1,USA/FL-CDC-LC0055479/2021|MZ180963.1|21-04-27:7,(USA/MI-CDC-ASC210071897/2021|MZ270854.1|2021-04-15:1,USA/MI-CDC-LC0049133/2021|MZ073138.1|2021-04-14:2)260774:2,USA/MI-CDC-STM-000067866/2021|MZ279491.1|2021-04-30:1,USA/FL-CDC-QDX24042241/2021|MZ131766.1|21-04-17:4,USA/MI-CDC-LC0042064/2021|MZ037817.1|2021-04-01:0,USA/MI-CDC-ASC210027903/2021|MZ024595.1|21-03-30:0,USA/MI-CDC-ASC210027619/2021|MZ024594.1|21-03-30:0,USA/FL-CDC-STM-000026419/2021|MW963736.1|21-02-28:0,USA/FL-CDC-STM-000029483/2021|MW963868.1|21-03-04:0,USA/FL-CDC-STM-000020895/2021|MW963590.1|21-02-21:0,USA/FL-CDC-STM-000016030/2021|MW963528.1|21-02-16:0,USA/FL-CDC-STM-000045965/2021|MW931274.1|21-03-29:0,USA/MI-CDC-STM-000045222/2021|EPI_ISL_1580834|2021-03-27:0,USA/FL-CDC-ASC210006941/2021|MW905007.1|21-03-14:0,USA/FL-CDC-STM-000033811/2021|MW907666.1|21-03-11:0,USA/MI-CDC-STM-000040543/2021|MW912035.1|21-03-20:0,USA/FL-CDC-STM-000035084/2021|MW907126.1|21-03-11:0,USA/MI-CDC-ASC210018445/2021|MW907014.1|21-03-24:0,USA/FL-CDC-STM-000035625/2021|MW908369.1|21-03-13:0,USA/FL-CDC-LC0026290/2021|MW869646.1|21-03-11:0,USA/FL-CDC-LC0026650/2021|MW869617.1|21-03-10:0,USA/FL-CDC-LC0026415/2021|MW869615.1|21-03-10:0,USA/FL-CDC-LC0026658/2021|MW869608.1|21-03-10:0,USA/FL-CDC-LC0024912/2021|MW869394.1|21-03-09:0,USA/FL-CDC-LC0025119/2021|MW869308.1|21-03-07:0,USA/FL-CDC-LC0024792/2021|MW869285.1|21-03-06:0,USA/MI-CDC-ASC210039596/2021|MZ083331.1|2021-03-31:0,USA/MI-CDC-ASC210046982/2021|MZ083099.1|2021-04-05:0,USA/MI-CDC-ASC210011804/2021|MZ259541.1|21-03-19:0)260765:4,(USA/MI-UM-10038708697/2021|EPI_ISL_1291587|2021-03-10:2,USA/MI-MDHHS-SC25497/2021|EPI_ISL_1905240|2021-03-06:0,USA/MI-UM-10038665311/2021|EPI_ISL_1291584|2021-03-08:0,USA/FL-CDC-STM-000025149/2021|MW844357.1|21-02-25:0,USA/MA-CDC-LC0023038/2021|MW844785.1|21-02-28:0,USA/ME-CDC-22442010/2021|MW803596.1|21-02-26:0)260775:2,(USA/FL-BPHL-0802/2021|MW715511.1|21-02-15:1,(USA/FL-CDC-STM-000007856/2021|MW662568.1|21-01-31:0,(USA/ME-HETL-J2001/2021|EPI_ISL_1372619|2021-03-04:0,((USA/FL-CDC-STM-000022704/2021|MW808185.1|21-02-23:0,USA/FL-CDC-STM-000024823/2021|MW840396.1|21-02-25:1)260780:1,USA/SD-CDC-STM-000025229/2021|MW844370.1|21-02-25:1,USA/VA-DCLS-3781/2021|MW848405.1|21-03:1,(USA/FL-CDC-STM-000033659/2021|MW907618.1|21-03-10:1,USA/FL-CDC-QDX22818032/2021|MW865287.1|21-03-10:0,USA/FL-CDC-STM-000036004/2021|MW907235.1|21-03-14:2)260781:1,USA/NJ-CDC-ASC210007898/2021|MW994198.1|2021-03-16:1,USA/FL-CDC-STM-000024829/2021|MW963681.1|21-02-25:1,USA/FL-BPHL-1689/2021|MZ231656.1|2021-03-01:1,USA/FL-CDC-STM-000022695/2021|MW808180.1|21-02-21:0,USA/FL-BPHL-1661/2021|MZ231628.1|2021-03-04:0,USA/FL-CDC-STM-000026327/2021|MW963731.1|21-02-28:0,USA/FL-CDC-STM-000025460/2021|MW963710.1|21-02-26:0,USA/FL-CDC-STM-000021893/2021|MW963628.1|21-02-22:0,USA/CT-CDC-ASC210006379/2021|MW904973.1|21-03-16:0,USA/FL-CDC-STM-000030870/2021|MW868986.1|21-03-06:0,USA/FL-CDC-STM-000026824/2021|MW844311.1|21-03-03:0,USA/SD-CDC-STM-000026426/2021|MW844257.1|21-02-28:0,USA/FL-CDC-STM-000028319/2021|MW864783.1|21-03-03:0)260779:1)260778:1)260777:2,USA/NC-CDC-STM-000025514/2021|MW844223.1|21-02-26:1,USA/NY-CDC-STM-000029887/2021|MW963923.1|21-03-06:1,USA/FL-CDC-STM-0000013-G09/2021|MW525055.1|21-01-11:1,((((USA/WI-WSLH-212282/2021|EPI_ISL_1421696|2021-03-11:0,USA/WI-WSLH-212287/2021|EPI_ISL_1421702|2021-03-11:2,USA/WI-WSLH-212812/2021|EPI_ISL_1626383|2021-03-17:1)260785:1,(USA/IL-CDC-LC0032370/2021|MW913702.1|21-03-26:0,USA/FL-CDC-LC0032389/2021|MW913704.1|21-03-26:2)260786:4,((USA/MN-CDC-IBX818916834104/2021|MZ029217.1|2021-04-02:1,(USA/MN-CDC-IBX590190925339/2021|MZ167443.1|21-04-08:0,USA/MN-CDC-IBX605487514347/2021|MZ168210.1|21-04-13:0)260789:2,USA/MN-CDC-ASC210018219/2021|MW993349.1|2021-03-24:0,USA/MN-CDC-IBX512049972963/2021|MZ058598.1|21-04-06:0,USA/MN-CDC-IBX849383594004/2021|MZ058949.1|21-04-07:0,USA/MN-CDC-QDX23804266/2021|MZ056456.1|21-04-09:0,USA/MN-MDH-5142/2021|MZ044526.1|2021-04-02:0,USA/MN-CDC-ASC210025128/2021|MZ023419.1|21-03-27:0,USA/MN-CDC-ASC210025127/2021|MZ023418.1|21-03-27:0,USA/MN-CDC-ASC210025126/2021|MZ023417.1|21-03-27:0,USA/MN-CDC-IBX832814046835/2021|MZ011632.1|21-03-23:0,USA/MN-CDC-ASC210018233/2021|MW966191.1|2021-03-24:0,USA/MN-CDC-IBX569907328093/2021|MZ167438.1|21-04-08:0,USA/MN-CDC-ASC210072969/2021|MZ271280.1|2021-04-16:0)260788:1,USA/MN-CDC-IBX573561208699/2021|MZ013517.1|21-04-01:1,USA/MN-CDC-IBX530118253168/2021|MZ010679.1|21-03-18:1,USA/MN-CDC-IBX799238008764/2021|MZ012358.1|21-03-27:4,USA/MN-CDC-ASC210039592/2021|MZ083327.1|2021-03-31:2,USA/MN-CDC-ASC210068584/2021|MZ213713.1|2021-04-12:1,(USA/MN-CDC-ASC210054958/2021|MZ166413.1|21-04-09:0,USA/MN-CDC-IBX297558927512/2021|MZ168141.1|21-04-13:2)260790:1,(USA/MN-CDC-IBX371734863255/2021|MZ193948.1|2021-04-25:1,USA/MN-CDC-IBX873247536075/2021|MZ170429.1|21-04-05:0,USA/MN-CDC-IBX852371262859/2021|MZ260944.1|2021-05-04:0,USA/MN-CDC-IBX793420939678/2021|MZ261189.1|2021-05-02:0,USA/MN-CDC-IBX462725602666/2021|MZ166692.1|21-04-05:0,USA/MN-CDC-IBX455426318250/2021|MZ193828.1|2021-04-21:0,USA/MN-CDC-IBX024852720120/2021|MZ194124.1|2021-04-24:0,USA/MN-CDC-IBX811616080294/2021|MZ192272.1|21-04-24:0)260791:1,USA/MN-CDC-IBX756812264401/2021|MZ260912.1|2021-05-04:3,USA/MN-CDC-IBX581042355999/2021|EPI_ISL_2283075|2021-04-14:3,(USA/MN-CDC-ASC210028918/2021|MZ187746.1|2021-04-21:0,USA/MN-CDC-ASC210029834/2021|MZ284766.1|2021-04-21:0,USA/MN-CDC-ASC210028977/2021|MZ187789.1|2021-04-21:0,USA/MN-CDC-ASC210032726/2021|MZ196182.1|2021-04-24:0,USA/MN-CDC-ASC210032727/2021|MZ196183.1|2021-04-24:0,USA/MN-CDC-ASC210028916/2021|MZ185264.1|21-04-21:0)260792:1,USA/MN-CDC-ASC210014747/2021|MW992982.1|2021-03-21:0,USA/MN-MDH-5723/2021|MZ049790.1|21-04-11:0,USA/MN-MDH-5979/2021|MZ076565.1|2021-04-06:0,USA/MN-CDC-IBX799815917185/2021|MZ010738.1|21-03-18:0,USA/MN-CDC-IBX707187426301/2021|MZ167733.1|21-04-12:0,USA/MN-CDC-IBX246266324720/2021|MZ194422.1|2021-04-26:0,USA/MN-1259/2021|EPI_ISL_2295768|2021-04-15:0)260787:1,(USA/MN-CDC-LC0039117/2021|MZ003203.1|2021-03-29:3,((USA/MN-CDC-IBX808090167610/2021|MZ046578.1|21-04-01:0,USA/MN-CDC-IBX808090167610/2021|MZ013353.1|21-04-01:0,USA/MN-CDC-IBX398612992927/2021|MZ166672.1|21-04-04:0)260795:1,(USA/MN-MDH-6820/2021|EPI_ISL_2080521|2021-04-19:0,USA/MN-MDH-6230/2021|MZ082283.1|2021-04-17:0,USA/MN-MDH-6907/2021|MZ196362.1|21-04-20:0)260796:1,USA/MN-MDH-5351/2021|MW988466.1|21-04-08:0,USA/MN-CDC-IBX814146455291/2021|MZ029214.1|2021-04-02:0,USA/MN-MDH-5350/2021|MW988465.1|21-04-08:0,USA/MN-MDH-5348/2021|MW988463.1|21-04-08:0,USA/MN-CDC-IBX519561263368/2021|MZ012948.1|21-03-24:0,USA/MN-MDH-5207/2021|MW988144.1|21-04-05:0)260794:1,USA/MN-CDC-IBX714676797635/2021|MZ010715.1|21-03-20:1,USA/MN-CDC-IBX076073845506/2021|MZ012215.1|21-03-23:1,USA/MN-CDC-IBX996800169575/2021|MZ012135.1|21-03-28:1,(USA/MN-CDC-IBX280065690103/2021|MZ167887.1|21-04-11:4,(USA/MN-CDC-IBX334699182108/2021|MZ034154.1|2021-04-02:0,USA/MN-CDC-IBX982189437875/2021|MZ034473.1|2021-04-09:0,USA/MN-CDC-IBX476127346476/2021|MZ168186.1|21-04-12:0)260798:1,(USA/MN-CDC-IBX627461293341/2021|MZ166730.1|21-04-03:0,USA/MN-CDC-IBX627461293341/2021|MZ058295.1|21-04-03:0)260799:1,USA/MN-CDC-STM-000049116/2021|MZ009079.1|21-04-01:0,USA/MN-CDC-IBX040552652225/2021|MZ058352.1|21-04-08:0,USA/MN-CDC-IBX069102862569/2021|MZ058488.1|21-04-07:0,USA/MN-CDC-IBX970792277812/2021|MZ011900.1|21-03-27:0,USA/MN-CDC-IBX040552652225/2021|MZ166841.1|21-04-08:0)260797:1,USA/WI-WSLH-213289/2021|EPI_ISL_1794170|2021-03-24:2,USA/MN-CDC-IBX901047220478/2021|MZ055318.1|21-04-08:2,(USA/MN-CDC-IBX188292350839/2021|MZ010395.1|21-03-17:0,(USA/MN-MDH-6005/2021|MZ076591.1|2021-04-09:0,USA/MN-CDC-IBX566070197258/2021|MZ058285.1|21-04-05:0,USA/MN-CDC-IBX566070197258/2021|MZ170415.1|21-04-05:0)260801:4)260800:1,((USA/MN-CDC-ASC210035206/2021|MZ184420.1|2021-04-28:1,USA/MN-MDH-6780/2021|MZ189153.1|2021-04-22:1,USA/MN-CDC-IBX459958861426/2021|MZ192780.1|2021-04-29:1,USA/MN-CDC-ASC210033756/2021|MZ195411.1|2021-04-25:3,USA/MN-CDC-ASC210034198/2021|MZ195269.1|2021-04-27:1,(USA/MN-CDC-ASC210059762/2021|MZ240204.1|2021-05-06:0,USA/MN-CDC-ASC210037991/2021|MZ282192.1|2021-05-02:1)260804:1,USA/MN-CDC-ASC210029838/2021|MZ284770.1|2021-04-22:1,USA/MN-MDH-7225/2021|EPI_ISL_2232604|2021-05-03:1,USA/MN-CDC-ASC210064759/2021|EPI_ISL_2281199|2021-05-18:1,USA/MN-MDH-5630/2021|MZ028585.1|2021-04-15:0,USA/MN-MDH-7212/2021|EPI_ISL_2232591|2021-05-03:0,USA/MN-CDC-ASC210029837/2021|MZ284769.1|2021-04-22:0,USA/MN-CDC-ASC210036577/2021|MZ282704.1|2021-04-29:0,USA/MN-MDH-6398/2021|MZ152875.1|21-04-23:0,USA/MN-MDH-6391/2021|MZ152868.1|21-05-02:0,USA/MN-CDC-IBX780166532299/2021|MZ168498.1|21-04-14:0,USA/MN-CDC-ASC210035036/2021|MZ184895.1|2021-04-28:0,USA/MN-CDC-LC0055700/2021|MZ181638.1|21-04-29:0,USA/MN-CDC-IBX209063699809/2021|MZ193106.1|2021-04-30:0,USA/MN-CDC-IBX983256475357/2021|MZ194106.1|2021-04-22:0,USA/MN-CDC-IBX693907473289/2021|MZ193469.1|2021-04-23:0,USA/MN-CDC-IBX711540779701/2021|MZ193475.1|2021-04-20:0,USA/MN-CDC-IBX667621567301/2021|MZ192663.1|2021-05-01:0,USA/MN-CDC-IBX911987104006/2021|MZ192735.1|2021-04-28:0,USA/MN-CDC-IBX545864948999/2021|MZ193997.1|2021-04-22:0,USA/MN-CDC-IBX468507087891/2021|MZ192311.1|21-04-22:0,USA/MN-MDH-6922/2021|MZ196377.1|21-04-20:0,USA/MN-CDC-ASC210037706/2021|MZ282504.1|2021-05-01:0,USA/MN-CDC-ASC210059773/2021|MZ280520.1|2021-05-06:0,USA/MN-CDC-ASC210060653/2021|MZ281588.1|2021-05-07:0)260803:1,USA/MN-CDC-IBX846554391567/2021|MZ166980.1|21-04-06:0,USA/MN-CDC-STM-000064556/2021|MZ228344.1|2021-04-25:0)260802:2,USA/MN-CDC-IBX222778177512/2021|MZ168126.1|21-04-15:1,USA/MN-MDH-6847/2021|EPI_ISL_2080494|2021-04-19:5,(USA/MN-CDC-IBX930208759306/2021|MZ193527.1|2021-04-20:1,USA/MN-CDC-IBX282137753851/2021|MZ194188.1|2021-04-21:0,USA/MN-CDC-ASC210030767/2021|MZ283728.1|2021-04-22:0,USA/MN-CDC-IBX362383616869/2021|MZ193396.1|2021-04-20:0,USA/MN-CDC-IBX271429081473/2021|MZ192300.1|21-04-21:0,USA/MN-CDC-STM-000062519/2021|MZ202001.1|21-04-21:0)260805:1,USA/MN-CDC-IBX310514124593/2021|MZ193383.1|2021-04-22:2,USA/MN-CDC-IBX005393941098/2021|MZ192162.1|21-04-22:2,USA/MN-CDC-ASC210058682/2021|MZ238392.1|2021-05-02:1,USA/MN-MDH-7155/2021|MZ242601.1|2021-05-10:1,USA/MN-CDC-ASC210031306/2021|MZ283967.1|2021-04-21:1,USA/MN-CDC-IBX471135751361/2021|MZ261384.1|2021-04-30:1,USA/MN-CDC-ASC210031402/2021|MZ283778.1|2021-04-23:1,USA/UT-UPHL-2105173974/2021|EPI_ISL_2292817|2021-04-27:2,USA/MN-1093/2021|EPI_ISL_2295615|2021-04-15:2,USA/MN-1107/2021|EPI_ISL_2295628|2021-04-15:1,USA/NJ-CDC-QDX24125650/2021|MZ152374.1|21-04-17:1,(USA/MN-CDC-IBX172441857915/2021|MZ167618.1|21-04-12:0,USA/MN-CDC-IBX921977972314/2021|MZ034458.1|2021-04-09:0)260806:1,USA/MN-CDC-STM-000043330/2021|EPI_ISL_1576730|2021-03-25:0,USA/MN-MDH-7043/2021|MZ242489.1|2021-04-27:0,USA/MN-CDC-ASC210038343/2021|MZ283032.1|2021-05-02:0,USA/MN-CDC-ASC210054508/2021|MZ212110.1|2021-04-09:0,USA/PA-CDC-STM-000055360/2021|MZ060312.1|21-04-12:0,USA/MN-CDC-IBX681049476986/2021|MZ058303.1|21-04-05:0,USA/MN-CDC-STM-000053011/2021|MZ059144.1|21-04-08:0,USA/MN-CDC-STM-000052864/2021|MZ059042.1|21-04-10:0,USA/MN-CDC-IBX932294409702/2021|MZ011659.1|21-03-30:0,USA/MN-CDC-IBX923087779788/2021|MZ011096.1|21-03-23:0,USA/MN-CDC-LC0043727/2021|MZ039174.1|2021-04-05:0,USA/MN-CDC-IBX270016213760/2021|MZ013460.1|21-04-01:0,USA/MN-MDH-5204/2021|MW988141.1|21-04-03:0,USA/MN-CDC-IBX042562623218/2021|MZ013142.1|21-03-31:0,USA/MN-CDC-IBX035021637279/2021|MZ013141.1|21-03-31:0,USA/MN-CDC-IBX917186570497/2021|MZ013123.1|21-03-28:0,USA/MN-CDC-ASC210045346/2021|MZ025443.1|21-03-31:0,USA/MN-MDH-5480/2021|MZ018178.1|21-04-14:0,USA/MN-CDC-IBX541325581602/2021|MZ010683.1|21-03-18:0,USA/MN-CDC-IBX200375693955/2021|MZ010620.1|21-03-20:0,USA/MN-CDC-IBX253626369506/2021|MZ012479.1|21-03-27:0,USA/MN-CDC-IBX794345740422/2021|MZ034418.1|2021-04-09:0,USA/MN-CDC-STM-000048582/2021|MZ009510.1|21-03-31:0,USA/MN-CDC-STM-000047286/2021|MZ006307.1|21-03-30:0,USA/MN-CDC-IBX228703816392/2021|MZ011977.1|21-03-28:0,USA/MN-CDC-IBX886812737410/2021|MZ013842.1|21-04-01:0,USA/MN-CDC-IBX036043830971/2021|MZ011412.1|21-03-24:0,USA/MN-CDC-IBX990882299564/2021|MZ011367.1|21-03-28:0,USA/MN-CDC-ASC210020289/2021|MW969476.1|2021-03-25:0,USA/MN-CDC-LC0039109/2021|MZ003347.1|2021-04-01:0,USA/MN-CDC-ASC210018036/2021|MW966281.1|2021-03-24:0,USA/MN-CDC-STM-000043359/2021|EPI_ISL_1576700|2021-03-25:0,USA/MN-CDC-IBX681049476986/2021|MZ166745.1|21-04-05:0,USA/MN-MDH-6762/2021|MZ189135.1|2021-04-15:0,USA/MN-CDC-IBX877597592442/2021|MZ193003.1|2021-04-27:0,USA/MN-CDC-ASC210005072/2021|MZ259592.1|21-03-15:0,USA/MN-CDC-IBX583725774473/2021|EPI_ISL_2282771|2021-05-04:0,USA/MN-CDC-IBX439051951301/2021|EPI_ISL_2282614|2021-05-04:0,USA/MN-CDC-IBX771622191476/2021|EPI_ISL_2282829|2021-05-04:0)260793:1,(USA/MN-CDC-IBX475124054429/2021|MZ167030.1|21-04-08:1,USA/MN-CDC-IBX104261826172/2021|MZ013644.1|21-04-01:0,USA/MN-MDH-5049/2021|MW928081.1|21-04-05:0,USA/MN-CDC-IBX689375530058/2021|MZ013547.1|21-04-01:0,USA/MN-CDC-STM-000051318/2021|MZ034880.1|2021-04-05:0)260807:1,(USA/MN-CDC-IBX160863184405/2021|MZ193343.1|2021-04-20:1,(USA/MN-CDC-STM-000046914/2021|MZ006912.1|21-03-29:0,USA/MN-CDC-STM-000043348/2021|EPI_ISL_1576753|2021-03-25:0)260809:1,USA/MN-CDC-LC0043541/2021|MZ039187.1|2021-04-05:0,USA/MN-MDH-6218/2021|MZ082271.1|2021-04-12:0,USA/MN-CDC-IBX038893340563/2021|MZ058724.1|21-04-12:0,USA/MN-CDC-IBX708244050894/2021|MZ013548.1|21-04-01:0,USA/MN-CDC-IBX563996078843/2021|MZ167180.1|21-04-07:0)260808:1,USA/WI-GMF-B00406/2021|EPI_ISL_1708567|2021-04-10:1,(USA/FL-CDC-ASC210045798/2021|MZ025595.1|21-04-04:1,USA/FL-CDC-STM-000045818/2021|MW931198.1|21-03-28:1,USA/FL-CDC-QDX23916791/2021|MZ074044.1|2021-04-14:0,USA/AK-PHL8571/2021|EPI_ISL_2101752|2021-05-02:1,(USA/FL-CDC-STM-000060461/2021|MZ153570.1|21-04-20:0,USA/FL-CDC-QDX24155258/2021|MZ173265.1|21-04-21:0)260811:3)260810:1,(USA/WI-GMF-B00448/2021|EPI_ISL_1745224|2021-04-17:1,USA/MN-CDC-IBX732712620801/2021|MZ010406.1|21-03-18:0,USA/MN-CDC-IBX418613661514/2021|MZ055206.1|21-04-06:0,USA/MN-CDC-IBX940445548276/2021|MZ010763.1|21-03-20:0,USA/MN-CDC-IBX640175502380/2021|MZ034374.1|2021-04-09:0)260812:1,USA/MN-CDC-IBX259327690334/2021|MZ013031.1|21-03-24:2,USA/MN-CDC-IBX079025258962/2021|MZ011949.1|21-03-22:1,USA/MN-CDC-ASC210046718/2021|MW990556.1|21-04-04:1,USA/MN-CDC-IBX780744229569/2021|MZ012086.1|21-03-28:1,USA/MN-CDC-IBX450098197973/2021|MZ029170.1|2021-04-02:2,(USA/MN-CDC-IBX011248550454/2021|MZ058475.1|21-04-07:1,USA/MN-CDC-IBX262385195705/2021|MZ167367.1|21-04-08:1,USA/MN-CDC-IBX848723476715/2021|MZ013566.1|21-04-01:0,USA/MN-MDH-6583/2021|MZ171192.1|2021-04-07:0)260813:1,USA/MN-MDH-5975/2021|MZ076561.1|2021-04-06:1,USA/MN-CDC-STM-000052349/2021|MZ060191.1|21-04-08:2,USA/MN-GMF-B00493/2021|EPI_ISL_1824163|2021-04-21:1,(USA/MI-MDHHS-SC27539/2021|EPI_ISL_1906605|2021-03-30:1,USA/MI-CDC-QDX22904724/2021|MW865190.1|21-03-11:0)260814:1,USA/MN-GMF-B00552/2021|EPI_ISL_1960096|2021-04-26:1,USA/MN-CDC-ASC210067331/2021|MZ213084.1|2021-04-11:3,(USA/MN-MDH-6302/2021|MZ133299.1|21-04-20:1,USA/MN-CDC-IBX117142732351/2021|MZ168090.1|21-04-13:1,USA/MN-CDC-IBX858017249159/2021|MZ168526.1|21-04-16:1,USA/MN-CDC-IBX280737348396/2021|EPI_ISL_2283391|2021-04-19:1,USA/MN-CDC-IBX570285558103/2021|EPI_ISL_2283467|2021-04-19:1,(USA/MN-CDC-IBX170911581905/2021|MZ192348.1|21-04-24:0,USA/MN-CDC-IBX403524621821/2021|MZ168166.1|21-04-16:0)260816:1,USA/MN-CDC-IBX840299312302/2021|MZ168521.1|21-04-13:0,USA/MN-CDC-IBX187444143755/2021|EPI_ISL_2282959|2021-04-15:0)260815:2,USA/FL-CDC-ASC210029206/2021|MZ186566.1|2021-04-21:2,USA/MN-CDC-IBX259748128874/2021|MZ193916.1|2021-04-23:1,USA/MN-CDC-IBX001725323383/2021|MZ193560.1|2021-04-23:1,(USA/MN-CDC-STM-000065283/2021|MZ228844.1|2021-04-26:1,USA/MN-CDC-IBX650779539539/2021|MZ194268.1|2021-04-20:0,USA/MN-CDC-IBX991887132025/2021|MZ261241.1|2021-04-30:0,USA/MN-MDH-6376/2021|MZ152853.1|21-05-02:0)260817:2,(USA/MN-CDC-ASC210059323/2021|MZ280315.1|2021-05-04:1,USA/MN-CDC-LC0058844/2021|MZ254091.1|2021-05-04:1,USA/NE-NPHL-20860/2021|EPI_ISL_2206991|2021-05-07:1,(USA/WI-CDC-IBX394057705172/2021|MZ192602.1|2021-04-29:0,USA/WI-CDC-IBX641451705635/2021|MZ261441.1|2021-04-29:0,USA/WI-CDC-IBX877963585879/2021|MZ192721.1|2021-04-29:0)260819:1,(USA/MN-CDC-IBX038197954724/2021|MZ261265.1|2021-04-30:0,USA/MN-CDC-IBX204472209601/2021|MZ192237.1|21-04-23:0,USA/MN-CDC-IBX488148404185/2021|MZ260845.1|2021-05-03:0,USA/MN-CDC-IBX776923119486/2021|MZ260918.1|2021-05-02:0,USA/MN-MDH-7464/2021|EPI_ISL_2296479|2021-05-15:0)260820:1,USA/MN-CDC-IBX997635725266/2021|MZ194345.1|2021-04-21:0,USA/MN-CDC-IBX408882624894/2021|MZ261372.1|2021-04-29:0,USA/MN-CDC-IBX342251705079/2021|MZ261351.1|2021-04-29:0)260818:2,(USA/MN-CDC-IBX369972241071/2021|MZ192408.1|21-04-21:0,USA/MN-CDC-ASC210072609/2021|MZ186843.1|2021-04-15:1)260821:1,USA/MN-CDC-LC0058917/2021|MZ254094.1|2021-05-04:3,USA/MN-CDC-IBX259013296073/2021|EPI_ISL_2282445|2021-05-07:1,(USA/MN-CDC-STM-000044303/2021|EPI_ISL_1581252|2021-03-27:1,USA/MN-MDH-5616/2021|MZ028571.1|2021-04-14:1,USA/MN-MDH-5605/2021|MZ028560.1|2021-04-13:1,(USA/MN-CDC-IBX581647715483/2021|MZ055245.1|21-04-06:1,USA/MN-CDC-IBX966865911483/2021|MZ034202.1|2021-04-02:0,USA/MN-CDC-IBX251702009259/2021|MZ055160.1|21-04-06:0,USA/MN-CDC-IBX055931682299/2021|MZ012648.1|21-03-27:0)260823:2,USA/MN-CDC-ASC210025116/2021|MZ023407.1|21-03-28:2,USA/MN-CDC-IBX683651541750/2021|MZ058197.1|21-04-07:1,(USA/MN-CDC-IBX720106124413/2021|MZ167464.1|21-04-08:1,USA/MN-MDH-7329/2021|MZ285016.1|2021-05-09:1,USA/MN-MDH-5875/2021|MZ049869.1|21-04-05:0,USA/MN-CDC-STM-000059253/2021|MZ153976.1|21-04-20:0,USA/MN-MDH-6215/2021|MZ082268.1|2021-04-16:0,USA/MN-CDC-IBX542912745700/2021|MZ058614.1|21-04-10:0,USA/MN-MDH-6438/2021|MZ171260.1|2021-04-20:0,USA/MN-CDC-IBX648356060618/2021|MZ167202.1|21-04-07:0,USA/MN-MDH-6441/2021|MZ171263.1|2021-04-20:0,USA/MN-1287/2021|EPI_ISL_2293054|2021-04-22:0)260824:1,(USA/MN-CDC-IBX914464502191/2021|MZ011650.1|21-03-29:0,(USA/MN-CDC-IBX879819632961/2021|MZ167512.1|21-04-08:0,USA/MN-CDC-IBX170298138442/2021|MZ058508.1|21-04-07:0,USA/MN-CDC-IBX577096466833/2021|MZ167187.1|21-04-06:0)260826:1)260825:1,USA/MN-CDC-IBX735844434068/2021|MZ058914.1|21-04-12:1,(USA/MN-CDC-IBX522586620644/2021|MZ013735.1|21-03-30:0,(USA/MN-CDC-IBX414032590815/2021|MZ192364.1|21-04-21:1,USA/MN-CDC-ASC210037104/2021|MZ280022.1|2021-04-30:1,USA/MN-CDC-ASC210074702/2021|MZ186436.1|2021-04-17:0,USA/MN-CDC-LC0045670/2021|MZ070292.1|2021-04-16:0,USA/MN-1616/2021|EPI_ISL_2294501|2021-04-29:0)260828:2)260827:1,USA/MN-CDC-ASC210052949/2021|MZ086575.1|2021-04-08:1,USA/MN-MDH-6276/2021|MZ082329.1|2021-04-05:1,USA/MN-MDH-6417/2021|MZ152894.1|21-05-02:2,USA/MN-CDC-ASC210067270/2021|MZ213025.1|2021-04-11:1,USA/MN-MDH-6396/2021|MZ152873.1|21-04-30:1,USA/MN-CDC-IBX889974779208/2021|MZ167775.1|21-04-12:1,(USA/MN-CDC-IBX212907246011/2021|MZ167866.1|21-04-11:1,USA/MN-CDC-IBX526859742719/2021|MZ034352.1|2021-04-09:0,USA/MN-CDC-IBX116118296497/2021|MZ192811.1|2021-04-28:2)260829:1,USA/MN-MDH-6598/2021|MZ171177.1|2021-04-29:1,USA/MN-CDC-IBX055465849271/2021|MZ167311.1|21-04-07:1,USA/MN-CDC-IBX054620852478/2021|MZ166845.1|21-04-08:1,USA/MN-CDC-IBX432416184271/2021|MZ168428.1|21-04-13:1,USA/MN-CDC-ASC210035725/2021|MZ184981.1|2021-04-28:1,USA/MN-CDC-IBX317800938242/2021|MZ194194.1|2021-04-21:1,USA/MN-CDC-IBX450521070058/2021|MZ192897.1|2021-04-28:2,((USA/MN-CDC-IBX879625650533/2021|MZ193004.1|2021-04-29:0,USA/MN-CDC-IBX154643072146/2021|MZ193087.1|2021-04-29:1,USA/MN-CDC-IBX976471133161/2021|MZ261517.1|2021-04-29:1,USA/MN-CDC-IBX718211993931/2021|EPI_ISL_2282537|2021-05-07:1)260831:1,USA/MN-CDC-STM-000058587/2021|MZ132698.1|21-04-17:0,USA/MN-CDC-IBX513495784455/2021|MZ261399.1|2021-04-30:0)260830:1,USA/MN-MDH-6853/2021|EPI_ISL_2080496|2021-04-15:1,USA/MN-CDC-IBX787951252773/2021|MZ194293.1|2021-04-24:1,((USA/MN-CDC-IBX234176264405/2021|MZ192299.1|21-04-22:1,USA/MN-CDC-IBX971277076858/2021|MZ192279.1|21-04-20:0)260833:1,USA/MN-CDC-IBX427327483500/2021|MZ194475.1|2021-04-26:0,USA/MN-CDC-IBX668705984758/2021|MZ260888.1|2021-05-03:0,USA/MN-CDC-IBX963509306980/2021|MZ260980.1|2021-05-03:0,USA/MN-MDH-6577/2021|MZ171198.1|2021-03-18:0,USA/MN-CDC-IBX595673962574/2021|MZ192195.1|21-04-20:0)260832:1,USA/MN-CDC-IBX563165659720/2021|MZ192921.1|2021-04-27:1,USA/MN-CDC-IBX968018479459/2021|MZ194605.1|2021-04-26:1,((USA/MN-CDC-IBX803031074259/2021|MZ193745.1|2021-04-24:1,USA/MN-CDC-IBX707129404013/2021|MZ192676.1|2021-05-01:0,USA/MN-CDC-IBX978659867622/2021|MZ261239.1|2021-05-02:0)260835:1,USA/MN-CDC-IBX021570663818/2021|MZ193567.1|2021-04-23:0,USA/MN-CDC-IBX258991554992/2021|MZ193914.1|2021-04-25:0,USA/MN-CDC-IBX694591633913/2021|MZ193725.1|2021-04-24:0)260834:1,(USA/MN-CDC-IBX442210463618/2021|MZ261377.1|2021-04-28:2,USA/MN-CDC-IBX937603533552/2021|MZ193530.1|2021-04-20:0,USA/MN-CDC-ASC210034488/2021|MZ284381.1|2021-04-26:0,USA/MN-CDC-ASC210069126/2021|MZ214208.1|2021-04-11:0)260836:1,USA/MN-CDC-IBX288251918862/2021|MZ194432.1|2021-04-26:1,((USA/MN-CDC-IBX295093094582/2021|MZ192862.1|2021-04-28:0,USA/ND-CDC-IBX782799399315/2021|MZ192978.1|2021-04-27:0,USA/ND-NDDH-01175/2021|EPI_ISL_2096141|2021-04-21:0)260838:1,USA/ND-NDDH-01176/2021|EPI_ISL_2096142|2021-04-21:0,USA/ND-NDDH-01135/2021|EPI_ISL_2095783|2021-04-20:0)260837:1,(USA/MN-CDC-IBX067416651918/2021|MZ192343.1|21-04-21:0,(USA/MN-CDC-ASC210034806/2021|MZ184141.1|2021-04-27:1,USA/MN-CDC-ASC210075458/2021|MZ187712.1|2021-04-19:0)260840:1)260839:1,USA/MN-CDC-STM-000064315/2021|MZ201609.1|21-04-27:2,(USA/MA-CDCBI-CRSP_SVZS3S6T46RHQREJ/2021|MZ207626.1|2021-05-08:1,USA/MA-CDCBI-CRSP_4VODSCALLVILV7KZ/2021|MZ149371.1|21-04-30:0)260841:1,USA/MN-CDC-ASC210058945/2021|MZ281436.1|2021-05-04:1,USA/MN-CDC-ASC210059351/2021|MZ281315.1|2021-05-05:2,USA/MN-CDC-IBX459306567980/2021|MZ261534.1|2021-04-27:1,USA/MN-CDC-ASC210058297/2021|MZ238723.1|2021-05-02:1,(USA/MN-CDC-IBX684645013235/2021|MZ261450.1|2021-04-29:1,USA/MN-CDC-ASC210070935/2021|MZ215477.1|2021-04-14:0)260842:1,(USA/MN-CDC-STM-000070842/2021|MZ291226.1|2021-05-05:1,USA/MN-CDC-ASC210064277/2021|EPI_ISL_2281143|2021-05-17:2,USA/MN-CDC-IBX895460494428/2021|MZ261218.1|2021-04-30:0,USA/MN-CDC-IBX335978006958/2021|MZ261079.1|2021-04-30:0)260843:1,USA/MN-MDH-7169/2021|EPI_ISL_2232548|2021-05-11:1,(USA/MN-CDC-STM-000070624/2021|MZ290488.1|2021-05-06:1,(USA/WV-CDC-IBX532808276336/2021|EPI_ISL_2282493|2021-05-07:2,USA/MN-CDC-IBX822512651995/2021|EPI_ISL_2282559|2021-05-04:0,USA/MN-CDC-IBX887105655079/2021|EPI_ISL_2282576|2021-05-07:0)260845:1,USA/MN-CDC-QDX24603867/2021|MZ275003.1|2021-05-03:0,USA/MN-MDH-7138/2021|MZ242584.1|2021-05-12:0,USA/MN-CDC-IBX030651989471/2021|EPI_ISL_2282627|2021-05-07:0)260844:1,USA/MN-CDC-STM-000069480/2021|MZ290575.1|2021-05-05:1,USA/OR-CDC-IBX205596717832/2021|EPI_ISL_2282438|2021-05-08:1,USA/MN-1260/2021|EPI_ISL_2295769|2021-04-15:1,USA/MN-1511/2021|EPI_ISL_2294399|2021-04-29:1,USA/MN-1079/2021|EPI_ISL_2295602|2021-04-15:1,(USA/MN-CDC-STM-000042152/2021|EPI_ISL_1576071|2021-03-24:0,USA/MN-MDH-5084/2021|MW928116.1|21-04-04:0)260846:1,(USA/MN-CDC-IBX029045792640/2021|MZ192789.1|2021-04-29:0,USA/MN-CDC-IBX147349060242/2021|MZ193880.1|2021-04-21:0,USA/MN-CDC-IBX360839478955/2021|MZ194451.1|2021-04-26:0)260847:1,(USA/MN-CDC-IBX627856919860/2021|MZ194026.1|2021-04-22:0,USA/MN-CDC-IBX524631967531/2021|MZ261402.1|2021-04-30:0,USA/MN-CDC-IBX873730569405/2021|MZ193247.1|2021-04-30:0,USA/FL-CDC-LC0061632/2021|EPI_ISL_2306733|2021-05-10:0)260848:1,(USA/MN-CDC-IBX413326363182/2021|MZ261373.1|2021-04-30:0,USA/FL-CDC-QDX24713309/2021|MZ287995.1|2021-05-06:0,USA/MN-CDC-IBX315239490038/2021|MZ193127.1|2021-04-29:0)260849:1,(USA/AZ-CDC-ASC210062528/2021|MZ255108.1|21-05-11:0,USA/MN-CDC-IBX853240577901/2021|MZ168523.1|21-04-16:0)260850:2,USA/MN-MDH-4995/2021|MW916728.1|21-04-01:0,USA/MN-CDC-STM-000069880/2021|MZ290814.1|2021-05-04:0,USA/MN-CDC-LC0058775/2021|MZ254124.1|2021-05-05:0,USA/MN-CDC-IBX459376286317/2021|MZ261535.1|2021-04-27:0,USA/MN-CDC-IBX064839949303/2021|MZ261272.1|2021-04-29:0,USA/MN-CDC-ASC210062082/2021|MZ245059.1|2021-05-10:0,USA/MN-CDC-ASC210036644/2021|MZ238847.1|2021-04-29:0,USA/MN-CDC-IBX302060180213/2021|MZ260988.1|2021-04-23:0,USA/MN-CDC-IBX464982349917/2021|MZ261111.1|2021-04-30:0,USA/MN-CDC-IBX394353057655/2021|MZ260818.1|2021-05-03:0,USA/MN-CDC-IBX107273775865/2021|MZ261018.1|2021-04-30:0,USA/MN-CDC-ASC210062048/2021|MZ244966.1|2021-05-08:0,USA/MN-CDC-ASC210057063/2021|MZ211353.1|2021-04-10:0,USA/MN-MDH-6191/2021|MZ082243.1|2021-04-11:0,USA/MN-CDC-IBX016506581381/2021|MZ064622.1|21-04-07:0,USA/MN-CDC-IBX016506581381/2021|MZ058410.1|21-04-07:0,USA/MN-CDC-IBX543439688058/2021|MZ058615.1|21-04-08:0,USA/MN-CDC-STM-000055121/2021|MZ060798.1|21-04-10:0,USA/MN-CDC-IBX843953947415/2021|MZ055307.1|21-04-06:0,USA/MN-CDC-ASC210049764/2021|MZ033165.1|21-04-06:0,USA/MN-MDH-5878/2021|MZ049872.1|21-04-05:0,USA/MN-CDC-IBX200706690647/2021|MZ058520.1|21-04-09:0,USA/MN-CDC-IBX810960195790/2021|MZ058316.1|21-04-05:0,USA/MN-CDC-IBX335327390651/2021|MZ058563.1|21-04-07:0,USA/MN-CDC-IBX619779158719/2021|MZ055255.1|21-04-08:0,USA/MN-CDC-IBX738410582995/2021|MZ058672.1|21-04-07:0,USA/MN-MDH-5885/2021|MZ049879.1|21-04-08:0,USA/MN-CDC-ASC210046738/2021|MW990573.1|21-04-04:0,USA/MN-CDC-IBX339318591167/2021|MZ011233.1|21-04-01:0,USA/MN-CDC-LC0043938/2021|MZ039455.1|2021-04-08:0,USA/MN-CDC-IBX288148647269/2021|MZ010956.1|21-03-30:0,USA/MN-CDC-IBX207799923322/2021|MZ010936.1|21-04-01:0,USA/MN-CDC-IBX502515234708/2021|MZ013501.1|21-03-31:0,USA/MN-CDC-IBX288434531626/2021|MZ013466.1|21-04-01:0,USA/MN-CDC-ASC210026141/2021|MZ022183.1|21-03-29:0,USA/MN-MDH-5260/2021|MW988197.1|21-03-22:0,USA/MN-CDC-ASC210043160/2021|MZ074571.1|2021-04-02:0,USA/MN-MDH-5562/2021|MZ020727.1|21-04-14:0,USA/MN-CDC-IBX979062375032/2021|MZ012400.1|21-03-25:0,USA/MN-CDC-IBX825059028401/2021|MZ012364.1|21-03-23:0,USA/MN-CDC-IBX719205816594/2021|MZ012347.1|21-03-28:0,USA/MN-MDH-5457/2021|MZ018155.1|21-04-10:0,USA/MN-CDC-IBX293903507418/2021|MZ012259.1|21-03-28:0,USA/MN-CDC-IBX752174202784/2021|MZ034412.1|2021-04-10:0,USA/MN-CDC-IBX225223919894/2021|MZ012931.1|21-03-28:0,USA/MN-CDC-STM-000048538/2021|MZ009550.1|21-03-31:0,USA/MN-CDC-IBX458552865564/2021|MZ034332.1|2021-04-10:0,USA/MN-CDC-ASC210046740/2021|MW990575.1|21-04-04:0,USA/MN-CDC-ASC210051774/2021|MZ076467.1|2021-04-03:0,USA/MN-CDC-IBX281776973355/2021|MZ034146.1|2021-04-02:0,USA/MN-MDH-4905/2021|MW898853.1|21-03-30:0,USA/MN-MDH-6345/2021|MZ133342.1|21-04-19:0,USA/MN-CDC-LC0052900/2021|MZ143381.1|21-04-21:0,USA/MN-MDH-6428/2021|MZ171250.1|2021-04-20:0,USA/MN-CDC-IBX802404013061/2021|MZ167237.1|21-04-07:0,USA/MN-CDC-IBX529417337773/2021|MZ167171.1|21-04-07:0,USA/MN-CDC-IBX576588164079/2021|MZ167186.1|21-04-06:0,USA/MN-CDC-IBX720883589482/2021|MZ167986.1|21-04-12:0,USA/MN-MDH-6432/2021|MZ171254.1|2021-04-20:0,USA/MN-CDC-IBX765019009565/2021|MZ167229.1|21-04-06:0,USA/MN-CDC-IBX489160590986/2021|MZ168189.1|21-04-14:0,USA/MN-CDC-IBX649471741448/2021|MZ167203.1|21-04-07:0,USA/MN-CDC-IBX767724113957/2021|MZ168494.1|21-04-13:0,USA/MN-CDC-IBX016506581381/2021|MZ167034.1|21-04-07:0,USA/MN-CDC-IBX092813328340/2021|MZ166852.1|21-03-15:0,USA/MN-CDC-IBX933703660510/2021|MZ168544.1|21-04-16:0,USA/MN-CDC-IBX810960195790/2021|MZ170424.1|21-04-05:0,USA/MN-CDC-IBX238335502645/2021|MZ170572.1|21-04-11:0,USA/MN-CDC-IBX098136741102/2021|MZ170473.1|21-04-08:0,USA/MN-CDC-IBX890571760758/2021|MZ170651.1|21-04-14:0,USA/MN-MDH-6790/2021|MZ189163.1|2021-04-06:0,USA/MN-CDC-ASC210028956/2021|MZ187776.1|2021-04-20:0,USA/MN-CDC-IBX149828117853/2021|MZ193883.1|2021-04-25:0,USA/MN-MDH-6850/2021|EPI_ISL_2080498|2021-04-19:0,USA/MN-CDC-ASC210033651/2021|MZ195590.1|2021-04-25:0,USA/MN-CDC-ASC210033650/2021|MZ195589.1|2021-04-25:0,USA/MN-CDC-IBX451504795874/2021|MZ194478.1|2021-04-26:0,USA/MN-CDC-IBX180336487492/2021|MZ193351.1|2021-04-20:0,USA/MN-CDC-IBX828259301691/2021|MZ194069.1|2021-04-25:0,USA/MN-CDC-IBX400617120175/2021|MZ193048.1|2021-04-28:0,USA/MN-CDC-IBX092996945587/2021|MZ192804.1|2021-04-27:0,USA/MN-CDC-IBX257393180508/2021|MZ194184.1|2021-04-24:0,USA/MN-CDC-IBX301666109921/2021|MZ192579.1|2021-05-01:0,USA/MN-CDC-IBX934754334538/2021|MZ193528.1|2021-04-23:0,USA/MN-CDC-IBX450640453252/2021|MZ193419.1|2021-04-20:0,USA/MN-CDC-IBX532856504876/2021|MZ193989.1|2021-04-25:0,USA/MN-CDC-IBX399698295700/2021|MZ193047.1|2021-04-28:0,USA/MN-CDC-IBX369812635293/2021|MZ194457.1|2021-04-26:0,USA/MN-CDC-IBX039357870564/2021|MZ194378.1|2021-04-26:0,USA/MN-CDC-IBX106281473010/2021|MZ192809.1|2021-04-28:0,USA/MN-CDC-IBX701405737475/2021|MZ192675.1|2021-04-28:0,USA/MN-CDC-IBX144095721631/2021|MZ193340.1|2021-04-20:0,USA/MN-CDC-IBX511685531955/2021|MZ194493.1|2021-04-26:0,USA/MN-CDC-IBX386761165427/2021|MZ192177.1|21-04-20:0,USA/MN-MDH-7277/2021|MZ284909.1|2021-05-11:0,USA/MN-MDH-7276/2021|MZ284908.1|2021-05-11:0,USA/MN-MDH-7316/2021|MZ285003.1|2021-05-04:0,USA/MN-MDH-7447/2021|MZ271946.1|2021-05-11:0,USA/MN-CDC-STM-000069023/2021|MZ278688.1|2021-05-02:0,USA/MN-CDC-QDX24603834/2021|MZ274986.1|2021-05-03:0,USA/MN-CDC-IBX704215864059/2021|EPI_ISL_2282344|2021-05-04:0,USA/NM-CDC-IBX165707532518/2021|EPI_ISL_2282434|2021-05-06:0,USA/MN-CDC-IBX751599722549/2021|EPI_ISL_2282819|2021-05-03:0,USA/MN-CDC-IBX183843611583/2021|EPI_ISL_2283361|2021-04-19:0,USA/MN-CDC-IBX208697722955/2021|EPI_ISL_2283370|2021-04-19:0,USA/MN-CDC-IBX658659209968/2021|EPI_ISL_2283097|2021-04-16:0,USA/MN-CDC-IBX850040711812/2021|EPI_ISL_2282372|2021-05-04:0,USA/MN-CDC-IBX726365569530/2021|EPI_ISL_2282813|2021-05-07:0,USA/MN-CDC-IBX944534862516/2021|EPI_ISL_2282870|2021-05-04:0,USA/MN-CDC-IBX934690623763/2021|EPI_ISL_2282866|2021-05-03:0,USA/MN-1646/2021|EPI_ISL_2294531|2021-04-29:0,USA/MN-MDH-7479/2021|EPI_ISL_2296494|2021-05-18:0,USA/MN-MDH-7482/2021|EPI_ISL_2296497|2021-05-18:0)260822:2,(USA/MN-CDC-STM-000036636/2021|MW907330.1|21-03-16:0,USA/MN-CDC-STM-000033272/2021|MW877185.1|21-03-11:0)260851:1,(USA/MN-CDC-IBX921383121845/2021|MZ010759.1|21-03-18:0,USA/MN-CDC-STM-000036606/2021|MW907340.1|21-03-16:0)260852:1,(USA/MN-CDC-IBX170105883813/2021|MZ011966.1|21-03-23:0,USA/MN-CDC-IBX971729075748/2021|MZ012985.1|21-03-24:0)260853:1,(USA/MN-CDC-IBX971953776383/2021|MZ055334.1|21-04-06:0,USA/MN-CDC-ASC210044976/2021|MZ075665.1|2021-04-03:0)260854:1,(USA/MN-GMF-B00558/2021|EPI_ISL_1960101|2021-04-26:0,USA/MN-GMF-B00502/2021|EPI_ISL_1824167|2021-04-22:0)260855:1,(USA/WI-CDC-IBX529312695153/2021|MZ192637.1|2021-05-01:0,USA/WI-CDC-IBX753137161669/2021|MZ192689.1|2021-05-01:0,USA/WI-CDC-IBX258747684442/2021|EPI_ISL_2282444|2021-05-05:0)260856:1,(USA/MN-CDC-IBX313382184064/2021|EPI_ISL_2282704|2021-05-03:0,USA/MN-CDC-IBX033764471324/2021|MZ192291.1|21-04-22:0)260857:1,USA/MN-MDH-4519/2021|MW852051.1|21-03-23:0,USA/MN-MDH-7102/2021|MZ242548.1|2021-04-20:0,USA/MA-CDC-ASC210033106/2021|MZ283325.1|2021-04-26:0,USA/WI-CDC-LC0057196/2021|MZ252610.1|2021-05-09:0,USA/MN-MDH-6282/2021|MZ082335.1|2021-04-19:0,USA/MN-GMF-B00507/2021|EPI_ISL_1824171|2021-04-22:0,USA/MN-GMF-B00494/2021|EPI_ISL_1824164|2021-04-21:0,USA/MN-GMF-B00508/2021|EPI_ISL_1824172|2021-04-22:0,USA/WI-GMF-B00551/2021|EPI_ISL_1824178|2021-04-25:0,USA/MN-GMF-B00450/2021|EPI_ISL_1824152|2021-04-18:0,USA/MN-CDC-IBX728804457019/2021|MZ046567.1|21-04-01:0,USA/MN-GMF-B00476/2021|EPI_ISL_1745234|2021-04-20:0,USA/MN-CDC-LC0045676/2021|MZ070233.1|2021-04-15:0,USA/MN-CDC-IBX468206409099/2021|MZ058854.1|21-04-12:0,USA/MN-CDC-IBX580284890327/2021|MZ058878.1|21-04-10:0,USA/MN-CDC-IBX927306521977/2021|MZ058715.1|21-04-09:0,USA/MN-MDH-5169/2021|MZ044553.1|2021-04-04:0,USA/MN-CDC-IBX473333617596/2021|MZ011003.1|21-03-29:0,USA/WI-GMF-B00399/2021|EPI_ISL_1708564|2021-04-09:0,USA/MN-CDC-ASC210042210/2021|MZ074400.1|2021-04-02:0,USA/MN-MDH-5386/2021|MW988501.1|21-04-09:0,USA/MN-CDC-IBX728804457019/2021|MZ013339.1|21-04-01:0,USA/MN-CDC-IBX124856119831/2021|MZ034239.1|2021-04-10:0,USA/MN-CDC-IBX098670230136/2021|MZ010502.1|21-03-18:0,USA/MN-CDC-IBX416871917456/2021|MZ010791.1|21-03-18:0,USA/MN-CDC-IBX197170363393/2021|MZ012677.1|21-03-24:0,USA/MN-CDC-IBX646785116837/2021|MZ010702.1|21-03-17:0,USA/MN-CDC-IBX423568767316/2021|MZ010654.1|21-03-18:0,USA/WA-UW-2021041045375/2021|EPI_ISL_1715677|2021-04-10:0,USA/MN-CDC-IBX721486001329/2021|MZ012071.1|21-03-24:0,USA/MN-CDC-IBX134151860748/2021|MZ011442.1|21-03-29:0,USA/FL-CDC-STM-000025455/2021|MW963714.1|21-02-26:0,USA/MN-MDH-4996/2021|MW916729.1|21-04-02:0,USA/FL-CDC-QDX23215082/2021|MW906043.1|21-03-22:0,USA/MN-CDC-LC0035205/2021|MW914619.1|21-03-26:0,USA/MN-MDH-4787/2021|MW892709.1|21-03-30:0,USA/CA-CDC-FG-027628/2021|MZ077579.1|2021-04-23:0,USA/ND-NDDH-0809/2021|EPI_ISL_1920531|2021-04-07:0,USA/MN-CDC-IBX250146740202/2021|MZ166638.1|21-04-05:0,USA/MN-CDC-IBX679128020907/2021|MZ168229.1|21-04-14:0,USA/MN-CDC-IBX610045483848/2021|MZ167958.1|21-04-11:0,USA/MN-CDC-IBX056168053806/2021|MZ166589.1|21-04-05:0,USA/MN-CDC-IBX745976853318/2021|MZ167739.1|21-04-12:0,USA/MN-CDC-IBX341426506435/2021|MZ167652.1|21-04-12:0,USA/MN-CDC-IBX982704386119/2021|MZ167806.1|21-04-12:0,USA/MN-CDC-ASC210029508/2021|MZ186640.1|2021-04-21:0,USA/MN-MDH-6703/2021|MZ171514.1|21-04-14:0,USA/MN-CDC-IBX171711926741/2021|MZ193347.1|2021-04-20:0,USA/MN-CDC-IBX728621031514/2021|MZ194049.1|2021-04-25:0,USA/MN-CDC-IBX965853044540/2021|MZ194102.1|2021-04-23:0,USA/MN-CDC-IBX424915881955/2021|MZ193960.1|2021-04-25:0,USA/MN-CDC-IBX507759197913/2021|MZ194233.1|2021-04-21:0,USA/MN-CDC-IBX040380876814/2021|MZ192225.1|21-04-24:0,USA/MN-CDC-IBX521301544927/2021|EPI_ISL_2283059|2021-04-16:0,USA/MN-1349/2021|EPI_ISL_2293114|2021-04-22:0,USA/MN-CDC-IBX672189353591/2021|EPI_ISL_2283100|2021-04-15:0,USA/WI-WSLH-214406/2021|EPI_ISL_2279095|2021-04-19:0)260784:1,(USA/FL-CDC-STM-000031558/2021|MW869239.1|21-03-08:1,USA/FL-CDC-STM-000034543/2021|MW907756.1|21-03-12:2,USA/FL-CDC-STM-000035473/2021|MW907185.1|21-03-13:1,USA/FL-CDC-STM-000032028/2021|MW964007.1|21-03-08:1,USA/FL-CDC-STM-000027535/2021|MW963805.1|21-02-28:1,USA/PA-CDC-QDX23760113/2021|MZ030403.1|2021-04-08:4,USA/FL-CDC-ASC210041249/2021|MZ075793.1|2021-04-01:2,USA/FL-CDC-STM-000046954/2021|MZ006916.1|21-03-30:3,USA/FL-CDC-ASC210068152/2021|MZ213606.1|2021-04-13:1,(USA/FL-CDC-ASC210032910/2021|MZ195656.1|2021-04-25:1,USA/FL-CDC-STM-000069977/2021|MZ290860.1|2021-05-06:2,USA/FL-BPHL-2524/2021|MZ239669.1|2021-04-09:0,USA/FL-CDC-ASC210029807/2021|MZ284743.1|2021-04-21:0)260859:1,USA/FL-CDC-ASC210073583/2021|MZ271569.1|2021-04-16:1,USA/FL-CDC-ASC210016247/2021|MZ255591.1|21-03-23:2,(USA/WV-CDC-QDX23135632/2021|MW905444.1|21-03-18:0,USA/WV-CDC-2-4142620/2021|MW945234.1|21-03-26:0,USA/WV-CDC-QDX23208501/2021|MW906052.1|21-03-22:0)260860:1,(USA/FL-CDC-LC0040440/2021|MZ036332.1|2021-04-05:0,USA/FL-CDC-QDX23760668/2021|MZ029955.1|2021-04-08:0)260861:2,(USA/FL-CDC-LC0047305/2021|MZ071735.1|2021-04-13:0,USA/FL-CDC-STM-000055570/2021|MZ060488.1|21-04-14:0,USA/FL-CDC-STM-000057618/2021|MZ132883.1|21-04-14:0)260862:2,(USA/FL-CDC-ASC210031201/2021|MZ186705.1|2021-04-23:0,USA/FL-CDC-QDX24281406/2021|MZ173438.1|21-04-25:0)260863:1,(USA/FL-CDC-QDX24392822/2021|MZ217541.1|2021-04-28:0,USA/FL-CDC-QDX24392823/2021|MZ217545.1|2021-04-28:0)260864:2,(USA/FL-CDC-ASC210073269/2021|MZ271427.1|2021-04-16:0,USA/FL-CDC-STM-000050561/2021|MZ035337.1|2021-04-04:0)260865:4,USA/FL-CDC-QDX22949611/2021|MW874923.1|21-03-15:0,USA/CA-SEARCH-17095/2021|EPI_ISL_1815606|2021-03-13:0,USA/FL-CDC-QDX23849564/2021|MZ056227.1|21-04-12:0,USA/FL-CDC-STM-000049180/2021|MZ009086.1|21-04-01:0,USA/FL-TGH-0312/2021|EPI_ISL_1716843|2021-03-10:0,USA/FL-CDC-ASC210020494/2021|MW968659.1|2021-03-25:0,USA/FL-CDC-STM-000021190/2021|MW963573.1|21-02-21:0,USA/FL-CDC-QDX23571732/2021|MW964728.1|21-03-28:0,USA/FL-CDC-STM-000043208/2021|EPI_ISL_1576661|2021-03-25:0,USA/FL-CDC-STM-000042860/2021|EPI_ISL_1575615|2021-03-22:0,USA/FL-CDC-ASC210010241/2021|MW994907.1|2021-03-16:0,USA/FL-CDC-STM-000039908/2021|MW911871.1|21-03-19:0,USA/FL-CDC-LC0029870/2021|MW909126.1|21-03-18:0,USA/FL-CDC-QDX23174125/2021|MW905472.1|21-03-22:0,USA/FL-CDC-STM-000033375/2021|MW877292.1|21-03-11:0,USA/FL-CDC-STM-000028256/2021|MW864774.1|21-03-03:0,USA/OH-UHTL-363/2021|MW850620.1|21-03-25:0,USA/FL-CDC-ASC210069568/2021|MZ131113.1|21-04-12:0,USA/FL-CDC-QDX24281407/2021|MZ173357.1|21-04-25:0,USA/FL-CDC-QDX24281404/2021|MZ173299.1|21-04-25:0,USA/FL-CDC-QDX24392827/2021|MZ217488.1|2021-04-28:0,USA/FL-CDC-ASC210001409/2021|MZ255919.1|21-03-04:0,USA/FL-CDC-LC0061949/2021|EPI_ISL_2306802|2021-05-11:0)260858:1,USA/MN-CDC-IBX872573130311/2021|MZ194081.1|2021-04-22:2,USA/MN-CDC-IBX344596301281/2021|EPI_ISL_2283005|2021-04-15:0,USA/MN-CDC-IBX483162240306/2021|MZ011005.1|21-04-01:1)260783:1,(USA/FL-CDC-STM-000011768/2021|EPI_ISL_1194789|2021-02-09:0,USA/FL-CDC-STM-000011768/2021|MW721381.1|21-02-09:0)260866:1)260782:1,((USA/FL-TGH-0009/2021|EPI_ISL_1379567|2021-02-10:1,USA/FL-CDC-STM-000025175/2021|MW844362.1|21-02-26:1,USA/FL-BPHL-2334/2021|MW987983.1|2021-03-30:3,USA/FL-CDC-LC0014099/2021|MW721523.1|21-02-08:1,USA/FL-CDC-21953267/2021|MW720619.1|21-02-09:1,USA/FL-CDC-FG-025746/2021|MZ077684.1|2021-04-13:3,USA/FL-TGH-0004/2021|EPI_ISL_1063904|2021-02-12:0,USA/FL-TGH-0008/2021|EPI_ISL_1379566|2021-02-10:0,USA/FL-CDC-STM-000009955/2021|MW677974.1|21-02-06:0)260868:1,(USA/FL-CDC-22118191/2021|MW773657.1|21-02-17:1,USA/FL-CDC-STM-000026156/2021|MW844349.1|21-02-27:1,USA/PA-CDC-STM-000027729/2021|MW840908.1|21-02-28:1,((((USA/FL-BPHL-1786/2021|MW894187.1|21-03-18:0,USA/FL-BPHL-1786/2021|EPI_ISL_1531072|2021-03-18:0)260873:5,(USA/FL-BPHL-1781/2021|MW894182.1|21-03-21:0,USA/FL-BPHL-1781/2021|EPI_ISL_1531067|2021-03-21:0)260874:3)260872:2,(USA/FL-CDC-ASC210055044/2021|MZ210709.1|2021-04-09:2,(USA/FL-CDC-STM-000053806/2021|MZ061055.1|21-04-11:1,(USA/FL-CDC-QDX24281403/2021|MZ173429.1|21-04-25:0,USA/FL-CDC-QDX24281402/2021|MZ173016.1|21-04-25:0,USA/FL-CDC-QDX24281405/2021|MZ173345.1|21-04-25:0,USA/FL-CDC-QDX24476693/2021|MZ226211.1|21-04-29:0,USA/FL-CDC-QDX24476694/2021|MZ226178.1|21-04-29:0)260877:4)260876:1,USA/PR-CDC-ASC210060108/2021|MZ280888.1|2021-05-06:1,USA/FL-CDC-STM-000065065/2021|MZ228029.1|2021-04-26:1,USA/FL-BPHL-2351/2021|MW988000.1|2021-04-01:0,USA/FL-BPHL-2930/2021|MZ286692.1|2021-03-27:0,USA/FL-CDC-STM-000054035/2021|MZ061196.1|21-04-11:0,USA/FL-CDC-STM-000052871/2021|MZ059034.1|21-04-10:0)260875:1,(USA/FL-BPHL-2913/2021|MZ286675.1|21-03-19:0,USA/FL-BPHL-2913/2021|EPI_ISL_2229943|2021-03-19:0)260878:5,USA/FL-BPHL-1780/2021|EPI_ISL_1531066|2021-03-16:0,USA/FL-BPHL-2914/2021|MZ286676.1|2021-03-21:0,USA/FL-CDC-QDX23654940/2021|MZ030194.1|2021-04-06:0,USA/FL-BPHL-1779/2021|EPI_ISL_1531065|2021-03-16:0,USA/FL-BPHL-1779/2021|MW894180.1|21-03-16:0,USA/FL-BPHL-1787/2021|MW894188.1|21-03-18:0,USA/FL-BPHL-1780/2021|MW894181.1|21-03-16:0)260871:1,USA/FL-CDC-LC0030186/2021|MW909225.1|21-03-16:1,USA/FL-CDC-STM-000040755/2021|MW912147.1|21-03-20:1,(USA/FL-CDC-STM-000035885/2021|MW908463.1|21-03-13:0,(USA/FL-CDC-STM-000039968/2021|MW911861.1|21-03-19:0,USA/FL-CDC-STM-000040015/2021|MW911915.1|21-03-18:0,USA/FL-CDC-STM-000037327/2021|MW908337.1|21-03-16:0)260880:1)260879:2,USA/FL-CDC-STM-000029991/2021|MW963927.1|21-03-06:1,(USA/FL-CDC-STM-000032031/2021|MW869176.1|21-03-08:0,USA/FL-CDC-STM-000026448/2021|MW844276.1|21-02-28:0)260881:1,USA/FL-BPHL-1731/2021|MW894260.1|21-03-16:0,USA/FL-CDC-STM-000033653/2021|MW907625.1|21-03-10:0)260870:1,(USA/FL-CDC-STM-000042042/2021|EPI_ISL_1575912|2021-03-21:1,USA/FL-CDC-ASC210007245/2021|MW966767.1|2021-03-15:0,USA/FL-CDC-STM-000037249/2021|MW908291.1|21-03-15:0)260882:1,(USA/FL-CDC-STM-000029495/2021|MW963876.1|21-03-04:1,USA/FL-CDC-STM-000024881/2021|MW840386.1|21-02-27:0)260883:1,(USA/MA-CDC-LC0040927/2021|MZ036879.1|2021-04-10:1,USA/MA-CDC-LC0040871/2021|MZ036817.1|2021-04-08:0,USA/NH-CDC-LC0037286/2021|MZ001470.1|2021-03-25:0)260884:2,((USA/ME-HETL-J2874/2021|EPI_ISL_1973059|2021-04-13:1,USA/ME-CDC-ASC210030815/2021|MZ284790.1|2021-04-21:1,USA/ME-CDC-ASC210033673/2021|MZ195604.1|2021-04-26:1,USA/ME-HETL-J2942/2021|EPI_ISL_2245497|2021-05-08:2)260886:2,USA/MA-CDC-ASC210022541/2021|MZ022806.1|21-03-26:0,USA/NH-CDCBI-CRSP_QHD5HLIADBUREUP4/2021|MZ054030.1|21-04-19:0,USA/ME-CDCBI-CRSP_02047/2021|MW915268.1|21-03-24:0,USA/NH-CDC-QDX23997579/2021|MZ131266.1|21-04-13:0)260885:1,USA/MA-CDC-ASC210046293/2021|MW990439.1|21-04-03:2,USA/MA-CDCBI-CRSP_BR5NMOLHQ4FUNGWB/2021|MZ032396.1|21-04-14:1,USA/MA-CDC-LC0048020/2021|MZ072213.1|2021-04-16:2,(USA/MA-CDCBI-CRSP_FMWVHOEPNWCUNK4N/2021|MZ053665.1|21-04-17:1,(USA/MA-CDCBI-CRSP_7PVBSJWTG6L2BOVU/2021|MZ068575.1|2021-04-24:0,USA/MA-CDCBI-CRSP_MTLPPZ223I532KAK/2021|MZ032611.1|21-04-14:0,USA/MA-CDCBI-CRSP_P5662Y5RVJRCEOV3/2021|MZ068778.1|2021-04-24:0,USA/MA-CDCBI-CRSP_YLHCRRDWZVAPJN5F/2021|MZ068904.1|2021-04-24:0,USA/MA-CDC-LC0050110/2021|MZ141064.1|21-04-20:0,USA/MA-CDC-LC0052347/2021|MZ142746.1|21-04-22:0,USA/MA-CDCBI-CRSP_667VXFTUU6GX62LU/2021|MZ145471.1|21-04-27:0,USA/MA-CDCBI-CRSP_EVWI77OOPGYAHIQY/2021|MZ145574.1|21-04-26:0,USA/MA-CDCBI-CRSP_6YPRHGTM5BQB4BL3/2021|MZ145483.1|21-04-26:0,USA/MA-CDC-ASC210034317/2021|MZ186015.1|2021-04-27:0,USA/NH-CDC-QDX24477181/2021|MZ225763.1|21-04-28:0)260888:1)260887:1,USA/MA-CDCBI-CRSP_LB2CC25N5IV4SNFZ/2021|MZ068728.1|2021-04-25:2,USA/NH-CDC-QDX23849668/2021|MZ064681.1|21-04-11:1,(USA/SC-COVID21-1139/2021|MW883163.1|21-03-17:1,(USA/SC-FG-020491/2021|EPI_ISL_1937069|2021-04-06:1,USA/SC-COVID21-1364/2021|MZ160259.1|21-03-29:0,(USA/SC-FG-020430/2021|EPI_ISL_1937032|2021-03-29:0,USA/SC-COVID21-1319/2021|MZ076716.1|21-03-25:0)260891:2)260890:1)260889:1,USA/MA-CDCBI-CRSP_QT25OKPPOCREO3D6/2021|MZ102044.1|21-04-21:3,USA/WA-UW-21041916753/2021|MZ232523.1|2021-04-19:1,USA/UT-CDC-ASC210029533/2021|MZ186656.1|2021-04-20:1,USA/MA-CDCBI-CRSP_UYSEYPEL3YAGOX5J/2021|MZ195013.1|21-05-03:1,USA/MA-CDC-ASC210059944/2021|MZ280627.1|2021-05-06:1,USA/MA-CDC-LC0057223/2021|MZ252490.1|2021-05-07:1,(USA/MA-CDCBI-CRSP_O3UP2MKKCVS5NFIW/2021|MZ256839.1|2021-05-11:0,USA/MA-CDC-STM-000067451/2021|MZ237510.1|2021-05-01:1)260892:2,USA/MI-CDC-ASC210073498/2021|MZ271516.1|2021-04-16:2,USA/MA-CDC-STM-000068257/2021|MZ278872.1|2021-05-03:1,(USA/MA-CDC-LC0061706/2021|EPI_ISL_2306770|2021-05-12:0,(USA/MA-CDCBI-CRSP_2LAP257QWYN2XJJL/2021|EPI_ISL_2311881|2021-05-17:0,USA/MA-CDCBI-CRSP_Q2F6XKKSP2A6BRH6/2021|EPI_ISL_2312250|2021-05-19:0)260894:1)260893:1,USA/MA-CDCBI-CRSP_Y7RN6LLNVQLNB7CN/2021|MZ207713.1|2021-05-05:1,USA/MA-CDCBI-CRSP_UFCVKFMLYX5STX5L/2021|MZ207653.1|2021-05-05:2,(USA/MA-CDCBI-CRSP_01831/2021|MW892150.1|21-03-24:0,USA/MA-CDCBI-CRSP_01930/2021|MW915190.1|21-03-26:0,USA/MA-CDCBI-CRSP_01877/2021|MW892190.1|21-03-24:0)260895:1,(USA/FL-CDC-STM-000034077/2021|MW907846.1|21-03-12:0,USA/FL-CDC-STM-000030737/2021|MW868968.1|21-03-07:0)260896:4,(USA/NH-CDCBI-CRSP_02610/2021|MZ047034.1|21-04-09:0,USA/ME-HETL-J2829/2021|EPI_ISL_1973025|2021-04-11:0,USA/NH-CDCBI-CRSP_02428/2021|MZ047022.1|21-04-09:0)260897:1,(USA/MA-CDCBI-CRSP_QIIDDUPRQZP5SSF6/2021|MZ102037.1|21-04-22:0,USA/MA-CDC-LC0048193/2021|MZ072563.1|2021-04-17:0)260898:2,(USA/MA-CDCBI-CRSP_OAGPRL4XBUDOV6XK/2021|MZ145730.1|21-04-27:0,USA/MA-CDCBI-CRSP_NL5ZFAQ2KBMVD2D5/2021|MZ101993.1|21-04-21:0)260899:1,(USA/MA-CDC-LC0055310/2021|MZ181072.1|21-04-30:0,USA/MA-CDC-LC0055291/2021|MZ180984.1|21-04-28:0)260900:2,(USA/MA-CDCBI-CRSP_IFMTT7RNQDMPRPLG/2021|MZ194836.1|21-05-04:0,USA/MA-CDCBI-CRSP_KPHXLIATJDJAHWKL/2021|MZ145665.1|21-04-26:0)260901:1,(USA/MA-CDCBI-CRSP_QQPE6ZMHOBSITY5K/2021|MZ207597.1|2021-05-07:0,USA/MA-CDCBI-CRSP_Q5YDUPEWZ7ZNIWFF/2021|MZ194935.1|21-05-03:0,USA/MA-CDCBI-CRSP_VYGHXD5HEBGST62M/2021|MZ207680.1|2021-05-07:0)260902:1,(USA/NH-CDCBI-CRSP_PV3ZOLAOCKEXCJOR/2021|EPI_ISL_2312436|2021-05-19:0,USA/NH-CDCBI-CRSP_MRHUF6YV6XACDFDT/2021|MZ207766.1|2021-05-07:0)260903:2,USA/FL-BPHL-0968/2021|MW725587.1|21-02-10:0,USA/MA-CDCBI-CRSP_DNZB2OMNXAPPCHJO/2021|MZ207425.1|2021-05-05:0,USA/WA-UW-21041966741/2021|MZ232525.1|2021-04-19:0,USA/UT-CDC-ASC210070032/2021|MZ214325.1|2021-04-14:0,USA/NH-CDCBI-CRSP_E36BRPKCHR7ZIQGW/2021|MZ068932.1|2021-04-22:0,USA/NH-CDCBI-CRSP_6F76CZL6QXYQMDX3/2021|MZ068929.1|2021-04-22:0,USA/MA-CDCBI-CRSP_QNDECI4IXAAJWCNU/2021|MZ032687.1|21-04-14:0,USA/MA-CDCBI-CRSP_NW6J7X67USVKUYWU/2021|MZ053821.1|21-04-19:0,USA/MA-CDCBI-CRSP_SIPF4CX5GOKVESJW/2021|MZ032718.1|21-04-14:0,USA/MA-CDCBI-CRSP_VIGIYMX37LWJTM7U/2021|MZ053937.1|21-04-16:0,USA/MA-CDC-ASC210043200/2021|MZ074602.1|2021-04-02:0,USA/MA-CDC-ASC210041983/2021|MZ076025.1|2021-04-02:0,USA/MA-CDCBI-CRSP_OLDTW6SUTIC5UUZD/2021|MZ021153.1|21-04-02:0,USA/MA-CDCBI-CRSP_NZTSI4B3M5RM3KXN/2021|MZ021149.1|21-04-02:0,USA/MA-CDCBI-CRSP_ETSUDUTFMBQ6LUG5/2021|MZ021066.1|21-03-24:0,USA/MA-CDC-ASC210040697/2021|MZ023894.1|21-04-01:0,USA/MA-CDC-ASC210043203/2021|MZ074605.1|2021-04-02:0,USA/PA-CDC-STM-000044241/2021|EPI_ISL_1581768|2021-03-26:0,USA/MA-CDC-ASC210017944/2021|MW993302.1|2021-03-24:0,USA/ME-CDCBI-CRSP_02070/2021|MW915277.1|21-03-24:0,USA/ME-CDCBI-CRSP_02045/2021|MW915267.1|21-03-24:0,USA/RI-CDCBI-RIDOH_01277/2021|MW915343.1|21-03-24:0,USA/ME-CDCBI-CRSP_02075/2021|MW915278.1|21-03-24:0,USA/ME-CDCBI-CRSP_02064/2021|MW915276.1|21-03-24:0,USA/ME-CDCBI-CRSP_02059/2021|MW915274.1|21-03-24:0,USA/ME-CDCBI-CRSP_02041/2021|MW915266.1|21-03-24:0,USA/ME-CDCBI-CRSP_01815/2021|MW892239.1|21-03-18:0,USA/ME-CDCBI-CRSP_01808/2021|MW892238.1|21-03-18:0,USA/NH-CDC-LC0023614/2021|MW844908.1|21-03-05:0,USA/FL-TGH-0167/2021|EPI_ISL_1483293|2021-03-02:0,USA/FL-CDC-22282644/2021|MW803399.1|21-02-20:0,USA/MI-UM-10038578237/2021|EPI_ISL_1260987|2021-03-02:0,USA/FL-BPHL-1353/2021|MW735607.1|21-02-22:0,USA/MA-CDCBI-CRSP_IA3HSWBWUYYKCRC2/2021|MZ101903.1|21-04-19:0,USA/NH-CDCBI-CRSP_IUK6MBVENPYNWQMA/2021|MZ102220.1|21-04-22:0,USA/NH-CDC-QDX23997618/2021|MZ131378.1|21-04-14:0,USA/MA-CDC-QDX24155332/2021|MZ161517.1|21-04-17:0,USA/MA-CDCBI-CRSP_TAXFPKYH3S3KI4JY/2021|MZ194982.1|21-05-03:0,USA/MA-CDCBI-CRSP_OCHRWS5LSEHQFGDV/2021|MZ194908.1|21-05-04:0,USA/NH-CDCBI-CRSP_2HCTETU2CA6BWLBL/2021|MZ195086.1|21-05-03:0,USA/MA-CDCBI-CRSP_EFA6XOPHEHG7ZYQS/2021|MZ256693.1|2021-05-10:0,USA/MA-CDCBI-CRSP_PK62A7TDW5GW6TX7/2021|EPI_ISL_2312238|2021-05-14:0,USA/MA-CDCBI-CRSP_AJ6D6S3NCNWIOGDO/2021|MZ207384.1|2021-05-03:0,USA/MA-CDCBI-CRSP_QVWNRA4DLXUOFO6Z/2021|MZ207598.1|2021-05-07:0)260869:1,USA/NJ-Yale-1960/2021|EPI_ISL_1293118|2021-02-24:2,USA/FL-CDC-STM-000026530/2021|MW844289.1|21-02-27:3)260867:1,(USA/MI-CDC-STM-000023312/2021|MW840407.1|21-02-23:1,USA/FL-CDC-ASC210007810/2021|MW993957.1|2021-03-16:1,USA/FL-CDC-ASC210005234/2021|MW993026.1|2021-03-10:1,(USA/FL-CDC-STM-000046985/2021|MZ006909.1|21-03-29:1,(USA/FL-CDC-FG-016346/2021|MW912860.1|21-03-25:0,(USA/FL-CDC-STM-000060932/2021|MZ163685.1|21-04-20:1,USA/FL-CDC-FG-031074/2021|MZ183598.1|2021-04-29:1,USA/FL-CDC-STM-000059418/2021|MZ154111.1|21-04-17:0)260907:1)260906:1,USA/FL-CDC-FG-024004/2021|MZ182472.1|2021-04-09:1,(USA/FL-CDC-FG-021740/2021|MZ033357.1|2021-04-01:0,USA/FL-CDC-FG-022650/2021|MZ033796.1|2021-04-03:0)260908:1,USA/FL-CDC-QDX23430251/2021|MW930004.1|21-03-29:0,USA/FL-CDC-STM-000048245/2021|MZ007231.1|21-03-31:0,USA/FL-CDC-STM-000049108/2021|MZ009078.1|21-04-01:0,USA/FL-CDC-FG-025288/2021|MZ182804.1|2021-04-10:0)260905:1,(USA/FL-CDC-STM-000051441/2021|MZ034956.1|2021-04-07:1,((USA/FL-CDC-LC0047248/2021|MZ071834.1|2021-04-14:1,USA/FL-CDC-ASC210052691/2021|MZ086433.1|2021-04-08:1,USA/FL-CDC-ASC210052181/2021|MZ085900.1|2021-04-08:0,USA/FL-CDC-ASC210071582/2021|MZ270713.1|2021-04-15:0)260911:3,USA/FL-CDC-STM-000028280/2021|MW963893.1|21-03-03:0,USA/FL-CDC-QDX22757733/2021|MW865003.1|21-03-08:0)260910:1,USA/FL-CDC-STM-000049475/2021|MZ009855.1|21-04-02:1,USA/FL-CDC-QDX23804146/2021|MZ045094.1|21-04-10:2,USA/WA-UW-21042425487/2021|MZ192121.1|2021-04-24:1,USA/FL-CDC-STM-000064509/2021|MZ228269.1|2021-04-25:0,(USA/IN-CDC-ASC210061177/2021|MZ244375.1|2021-05-07:3,(USA/IN-CDC-LC0053798/2021|MZ179680.1|21-04-27:3,USA/IN-CDC-LC0053964/2021|MZ179676.1|21-04-27:0,USA/IN-CDC-LC0057767/2021|MZ252926.1|2021-05-03:0)260913:2)260912:1)260909:2,USA/FL-CDC-ASC210004908/2021|MZ259793.1|2021-03-13:3,USA/NJ-CDC-22214087/2021|MW773719.1|21-02-19:0,USA/FL-CDC-STM-000023353/2021|MW963686.1|21-02-24:0,USA/FL-CDC-ASC210005231/2021|MW966018.1|2021-03-10:0,USA/GA-CDC-ASC210003944/2021|MW904950.1|21-03-11:0,USA/GA-CDC-ASC210013287/2021|MW905726.1|21-03-21:0,USA/FL-CDC-STM-000026543/2021|MW844285.1|21-02-27:0)260904:1,(USA/FL-BPHL-0812/2021|MW715521.1|21-02-15:0,USA/VT-CDC-STM-000025282/2021|MW844366.1|21-02-25:1,(USA/FL-BPHL-1970/2021|MW894473.1|21-03-09:1,USA/FL-CDC-STM-000025272/2021|MW844374.1|21-02-25:0,USA/FL-BPHL-1653/2021|MZ231620.1|2021-03-02:0)260915:1,USA/FL-CDC-STM-000033641/2021|MW907609.1|21-03-10:1,((USA/FL-CDC-ASC210014434/2021|MW906838.1|21-03-22:1,USA/FL-CDC-ASC210014437/2021|MZ255630.1|21-03-22:0,USA/FL-CDC-ASC210012788/2021|MZ255693.1|21-03-19:0)260917:1,(USA/WV-CDC-IBX036091065160/2021|MZ013622.1|21-04-03:0,USA/WV-WVU-WV064792/2021|EPI_ISL_1742601|2021-04-01:0,USA/WV-WVU-WV064792/2021|EPI_ISL_1742461|2021-04-01:0,USA/WV-WVU-WV064865/2021|EPI_ISL_1624929|2021-04-01:0,USA/WV-CDC-IBX780492052565/2021|MZ013814.1|21-04-03:0)260918:2)260916:1,((USA/FL-CDC-LC0054968/2021|MZ180929.1|21-04-30:2,USA/FL-CDC-STM-000065752/2021|MZ228610.1|2021-04-27:2,USA/FL-CDC-STM-000067195/2021|MZ237944.1|2021-04-30:1,USA/FL-BPHL-3149/2021|EPI_ISL_2277786|2021-04-27:2,(USA/FL-CDC-STM-000069211/2021|MZ278728.1|2021-05-04:0,USA/FL-CDC-STM-000068531/2021|MZ279165.1|2021-05-02:0)260921:1,USA/FL-CDC-QDX23270092/2021|MW906453.1|21-03-24:0,USA/FL-CDC-STM-000066705/2021|MZ237057.1|2021-05-01:0,USA/FL-CDC-STM-000067273/2021|MZ237960.1|2021-05-02:0,USA/FL-CDC-QDX23270133/2021|MW906459.1|21-03-24:0,USA/FL-CDC-QDX23271957/2021|MW906415.1|21-03-24:0,USA/FL-CDC-QDX24392838/2021|MZ217504.1|2021-04-28:0,USA/FL-BPHL-3031/2021|EPI_ISL_2277683|2021-04-20:0)260920:1,USA/FL-CDC-QDX23317744/2021|MW906342.1|21-03-26:1,USA/FL-CDC-LC0029757/2021|MW909090.1|21-03-18:2,USA/FL-CDC-STM-000035923/2021|MW908510.1|21-03-14:1,USA/FL-CDC-ASC210009358/2021|MW966654.1|2021-03-17:2,USA/FL-CDC-QDX23354829/2021|MW929831.1|21-03-27:1,USA/CA-CDC-FG-019529/2021|MW933518.1|21-04-02:1,USA/FL-TGH-0298/2021|EPI_ISL_1732143|2021-03-08:1,USA/FL-CDC-ASC210028004/2021|MZ024893.1|21-03-28:1,USA/FL-CDC-ASC210046796/2021|MZ084175.1|2021-04-02:1,(USA/FL-CDC-STM-000069226/2021|MZ278719.1|2021-05-04:3,USA/FL-CDC-STM-000056186/2021|MZ101056.1|2021-04-14:0,USA/FL-CDC-QDX23317645/2021|MW906279.1|21-03-27:0,USA/FL-CDC-QDX24042253/2021|MZ131763.1|21-04-17:0,USA/FL-CDC-ASC210069926/2021|MZ144292.1|21-04-10:0,USA/FL-TGH-0397/2021|EPI_ISL_2081366|2021-04-04:0,USA/FL-TGH-0407/2021|EPI_ISL_2081376|2021-04-05:0)260922:1,USA/FL-CDC-STM-000057511/2021|MZ132813.1|21-04-15:5,(USA/FL-CDC-STM-000060933/2021|MZ163609.1|21-04-22:0,USA/FL-CDC-ASC210039435/2021|MZ015306.1|21-03-31:1)260923:1,USA/IN-CDC-STM-000061089/2021|MZ164426.1|21-04-20:3,(USA/FL-BPHL-3089/2021|EPI_ISL_2277769|2021-04-23:0,USA/FL-CDC-STM-000066269/2021|MZ237371.1|2021-04-29:1)260924:1,USA/FL-CDC-STM-000031575/2021|MW869243.1|21-03-08:0,USA/FL-CDC-STM-000049665/2021|MZ009094.1|21-04-05:0,USA/FL-CDC-QDX23527392/2021|MW959572.1|21-04-01:0,USA/FL-CDC-ASC210018909/2021|MW968935.1|2021-03-24:0,USA/FL-CDC-STM-000034105/2021|MW907872.1|21-03-11:0,USA/FL-CDC-QDX23271836/2021|MW906362.1|21-03-24:0,USA/FL-CDC-STM-000034114/2021|MW907878.1|21-03-11:0,USA/FL-CDC-STM-000034382/2021|MW907717.1|21-03-11:0,USA/FL-CDC-STM-000033635/2021|MW907616.1|21-03-10:0,USA/FL-CDC-ASC210009157/2021|MW994320.1|2021-03-16:0,USA/FL-CDC-STM-000035421/2021|MW907201.1|21-03-13:0,USA/FL-CDC-STM-000035460/2021|MW907200.1|21-03-13:0,USA/FL-CDC-ASC210009375/2021|MW966658.1|2021-03-17:0,USA/FL-CDC-ASC210015929/2021|MW906638.1|21-03-21:0,USA/FL-CDC-LC0025880/2021|MW869565.1|21-03-12:0,USA/FL-CDC-ASC210003524/2021|MZ256055.1|21-03-10:0,USA/FL-BPHL-3091/2021|EPI_ISL_2277733|2021-04-23:0)260919:2)260914:1,USA/CA-CDC-22549524/2021|MW841814.1|21-03-02:2,USA/FL-BPHL-0530/2021|MW689795.1|21-02-04:1,USA/FL-CDC-STM-000038333/2021|MW907693.1|21-02-24:3,(USA/NC-CDC-ASC210004766/2021|MW904808.1|21-03-13:0,USA/NC-CDC-ASC210006090/2021|MW994091.1|2021-03-13:0)260925:2,(USA/TN-CDC-ASC210011616/2021|EPI_ISL_1563528|2021-03-18:0,USA/FL-CDC-STM-000025980/2021|MW844328.1|21-02-27:0)260926:2,USA/FL-CDC-STM-000005995/2021|MW626552.1|21-01-28:0,USA/FL-CDC-22120596/2021|MW773648.1|21-02-16:0,USA/FL-CDC-STM-000014288/2021|MW781910.1|21-02-12:0,USA/FL-BPHL-0755/2021|MW715464.1|21-02-08:0,USA/FL-CDC-STM-000009029/2021|MW662520.1|21-01-31:0,USA/FL-CDC-STM-000005965/2021|MW626529.1|21-01-28:0,USA/FL-CDC-STM-000005305/2021|MW626449.1|21-01-23:0)260776:1)260003:1,(USA/IN-INSPHL-00176/2021|EPI_ISL_1400449|2021-03-01:1,USA/FL-CDC-ASC210004406/2021|MW905156.1|21-03-09:1,USA/MA-CDC-LC0016268/2021|MW721539.1|21-02-10:1,USA/FL-CDC-QDX22719654/2021|MW842021.1|21-03-04:1,((USA/FL-BPHL-0680/2021|MW689770.1|21-02-03:1,((USA/FL-BPHL-2024/2021|MW894566.1|21-03-15:1,USA/FL-CDC-STM-000050482/2021|MZ035228.1|2021-04-05:1,USA/FL-CDC-QDX23849524/2021|MZ056443.1|21-04-12:1,USA/FL-CDC-STM-000061325/2021|MZ163940.1|21-04-20:1,(USA/FL-BPHL-3150/2021|EPI_ISL_2277787|2021-04-28:0,USA/FL-BPHL-3153/2021|EPI_ISL_2277790|2021-04-26:0)260932:3,USA/FL-BPHL-2055/2021|MW894531.1|21-03-23:0,USA/FL-CDC-QDX23849576/2021|MZ056497.1|21-04-12:0,USA/FL-CDC-QDX23849578/2021|MZ056429.1|21-04-12:0,USA/FL-CDC-ASC210026208/2021|MZ022241.1|21-03-29:0,USA/FL-CDC-QDX23760778/2021|MZ030549.1|2021-04-10:0,USA/FL-CDC-QDX23396303/2021|MW930162.1|21-03-28:0,USA/FL-CDC-QDX23892852/2021|MZ073384.1|2021-04-12:0,USA/FL-BPHL-2820/2021|MZ239540.1|2021-04-22:0)260931:1,(USA/FL-CDC-STM-000035624/2021|MW908400.1|21-03-13:0,(USA/FL-CDC-ASC210006585/2021|MW904991.1|21-03-16:0,USA/FL-CDC-QDX23354870/2021|MW929797.1|21-03-27:0,USA/FL-CDC-QDX23092027/2021|MW905377.1|21-03-18:0)260934:2)260933:1,(USA/FL-CDC-QDX22787608/2021|MW865654.1|21-03-08:0,((USA/FL-CDC-STM-000064225/2021|MZ201467.1|21-04-24:1,(USA/FL-CDC-STM-000068721/2021|MZ279301.1|2021-05-04:0,USA/FL-CDC-ASC210059963/2021|MZ280641.1|2021-05-06:1)260938:1)260937:1,(USA/FL-CDC-ASC210021257/2021|MW968734.1|2021-03-25:0,USA/FL-CDC-ASC210015995/2021|MW906900.1|21-03-22:0,USA/FL-CDC-ASC210013847/2021|MZ255443.1|21-03-20:0)260939:1)260936:1)260935:1,((USA/ME-HETL-J3003/2021|EPI_ISL_2245549|2021-04-30:1,USA/FL-CDC-STM-000051445/2021|MZ035002.1|2021-04-07:0)260941:2,USA/FL-CDC-QDX23654926/2021|MZ030170.1|2021-04-06:0,USA/FL-CDC-ASC210054414/2021|MZ212036.1|2021-04-09:0)260940:3,USA/FL-CDC-21754632/2021|MW720661.1|21-02-04:0,USA/FL-BPHL-1458/2021|MZ231448.1|2021-02-25:0,USA/CA-CDC-STM-000016074/2021|MW963527.1|21-02-17:0,USA/FL-CDC-FG-009950/2021|MW910513.1|21-03-13:0,USA/CA-CDC-2-4021711/2021|MW863853.1|21-02-20:0,USA/CA-LACPHL-AF00598/2021|MW785743.1|21-03-02:0)260930:1,((USA/FL-BPHL-1162/2021|MW725889.1|21-02-24:0,(USA/NJ-PHEL-21-9110/2021|EPI_ISL_1530927|2021-03-21:0,USA/NJ-PHEL-21-12070/2021|EPI_ISL_1969045|2021-04-23:1,(USA/NY-Wadsworth-21041403-01/2021|EPI_ISL_1671612|2021-04-02:0,(USA/VT-CDCBI-CRSP_UCY5JWKYEMHWCKCI/2021|EPI_ISL_2312481|2021-05-19:2,USA/VT-CDC-QDX23997567/2021|MZ131290.1|21-04-13:0,USA/VT-CDCBI-CRSP_CQYX2Y2EK6K5GZDX/2021|MZ149868.1|21-04-28:0,USA/VT-CDC-QDX23849794/2021|MZ064749.1|21-04-11:0,USA/VT-CDC-QDX23997641/2021|MZ131351.1|21-04-14:0)260946:1)260945:1)260944:3,(USA/FL-CDC-FG-027708/2021|MZ077537.1|2021-04-16:1,(USA/FL-CDC-STM-000065310/2021|MZ228905.1|2021-04-27:2,USA/FL-CDC-QDX24564243/2021|MZ275154.1|2021-05-03:0,USA/FL-CDC-STM-000068840/2021|MZ279412.1|2021-05-04:0)260948:1,USA/FL-CDC-STM-000051395/2021|MZ034940.1|2021-04-05:0,(USA/FL-CDC-FG-026308/2021|MZ077819.1|2021-04-14:0,USA/FL-CDC-FG-028309/2021|MZ155065.1|21-04-22:0)260949:1)260947:1,USA/FL-BPHL-1160/2021|MW725887.1|21-02-24:1)260943:1,USA/FL-CDC-STM-000031112/2021|MW869191.1|21-03-08:1,USA/FL-CDC-STM-000034781/2021|MW907930.1|21-03-13:3,USA/FL-CDC-ASC210011466/2021|MW995051.1|2021-03-18:2,USA/FL-CDC-STM-000045194/2021|MW932326.1|21-03-28:1,(USA/FL-BPHL-1417/2021|MZ231407.1|2021-02-20:0,USA/FL-BPHL-1418/2021|MZ231408.1|2021-02-20:1)260950:1,USA/NC-CDC-LC0054180/2021|MZ179997.1|21-04-29:1,USA/NC-CDC-ASC210031572/2021|MZ284518.1|2021-04-23:1,(USA/MI-CDC-QDX23319146/2021|MW906450.1|21-03-23:0,USA/MI-UM-10038754536/2021|EPI_ISL_1404261|2021-03-12:0)260951:3,USA/FL-BPHL-1031/2021|MW725766.1|21-02-15:0,USA/NC-CDC-ASC210032375/2021|MZ283142.1|2021-04-25:0,USA/NC-CDC-LC0047220/2021|MZ071644.1|2021-04-16:0,USA/FL-CDC-ASC210014683/2021|MW992947.1|2021-03-22:0,USA/FL-CDC-STM-000033794/2021|MW907657.1|21-03-10:0,USA/FL-BPHL-1955/2021|MW894458.1|21-03-15:0,USA/FL-CDC-STM-000026541/2021|MW844279.1|21-02-27:0,USA/FL-TGH-0196/2021|EPI_ISL_1483298|2021-03-02:0,USA/NC-CDC-ASC210060121/2021|MZ280895.1|2021-05-06:0,USA/NC-CDC-STM-000068591/2021|MZ279130.1|2021-05-01:0)260942:1,USA/FL-CDC-STM-000020664/2021|MW808028.1|21-02-16:1,USA/FL-CDC-STM-000031088/2021|MW869015.1|21-03-08:3,USA/FL-BPHL-2117/2021|MW894442.1|21-03-12:1,((USA/FL-CDC-STM-000022827/2021|MW808190.1|21-02-21:1,((USA/FL-CDC-STM-000046705/2021|MW931474.1|21-03-30:1,USA/FL-CDC-STM-000043292/2021|EPI_ISL_1576627|2021-03-24:0)260955:4,USA/FL-CDC-ASC210019007/2021|MW969261.1|2021-03-24:2,USA/FL-CDC-STM-000057622/2021|MZ132926.1|21-04-14:4,USA/FL-CDC-ASC210007836/2021|MW994165.1|2021-03-15:0,USA/FL-CDC-ASC210007922/2021|MW995131.1|2021-03-13:0,USA/FL-CDC-STM-000027057/2021|MW840952.1|21-03-01:0,USA/FL-CDC-LC0029937/2021|MW909034.1|21-03-16:0)260954:1,(((USA/FL-CDC-LC0040527/2021|MZ036503.1|2021-04-07:1,USA/FL-CDC-LC0037231/2021|MZ001705.1|2021-03-30:0)260958:1,USA/FL-CDC-ASC210057252/2021|MZ212848.1|2021-04-12:3,USA/FL-CDC-STM-000066089/2021|MZ237183.1|2021-04-30:2,USA/FL-CDC-ASC210042079/2021|MZ075858.1|2021-04-02:0,USA/MO-CDC-ASC210054944/2021|MZ211727.1|2021-04-10:0,USA/FL-CDC-STM-000052448/2021|MZ059677.1|21-04-09:0,USA/FL-CDC-ASC210027413/2021|MZ024796.1|21-03-30:0)260957:1,USA/FL-CDC-STM-000040153/2021|MW911950.1|21-03-19:0,USA/FL-TGH-0249/2021|EPI_ISL_1710717|2021-04-05:0,USA/TN-CDC-ASC210028020/2021|MZ024908.1|21-03-29:0,USA/FL-CDC-STM-000027034/2021|MW840955.1|21-03-01:0,USA/FL-CDC-STM-000035980/2021|MW908519.1|21-03-14:0)260956:1,(USA/NY-CDC-STM-000028526/2021|MW864815.1|21-03-03:0,(USA/MA-CDC-ASC210045560/2021|MZ075700.1|2021-04-04:2,USA/MA-CDCBI-CRSP_NYGSQYLHZACFGENG/2021|MZ032630.1|21-04-14:1,USA/MA-MASPHL-03003/2021|MW972310.1|2021-04-01:0)260960:3,USA/NC-UNC-0870/2021|EPI_ISL_1664456|2021-04-05:3)260959:1,USA/FL-CDC-STM-000035059/2021|MW907123.1|21-03-11:1,(((USA/FL-CDC-STM-000046062/2021|MW932406.1|21-03-30:0,USA/GA-CDC-STM-000060614/2021|MZ153737.1|21-04-19:0)260963:1,USA/FL-CDC-STM-000045768/2021|MW931151.1|21-03-28:0,USA/FL-CDC-STM-000049529/2021|MZ009953.1|21-04-04:0)260962:2,USA/FL-CDC-STM-000043174/2021|EPI_ISL_1576511|2021-03-23:0,USA/FL-CDC-STM-000045436/2021|EPI_ISL_1580993|2021-03-26:0,USA/FL-CDC-STM-000029444/2021|MW864717.1|21-03-04:0,USA/FL-CDC-ASC210025993/2021|MZ159230.1|2021-03-29:0)260961:1,(USA/FL-CDC-FG-017341/2021|MW933569.1|21-03-30:0,USA/FL-CDC-QDX23430250/2021|MW930026.1|21-03-30:1,USA/FL-CDC-QDX23849496/2021|MZ064948.1|21-04-12:2)260964:4,USA/FL-CDC-STM-000025709/2021|MW963722.1|21-02-27:1,USA/FL-CDC-STM-000048536/2021|MZ009527.1|21-03-31:1,USA/FL-TGH-0335/2021|EPI_ISL_1716865|2021-03-30:1,(USA/FL-CDC-STM-000054059/2021|MZ061199.1|21-04-10:1,USA/FL-CDC-STM-000051452/2021|MZ034991.1|2021-04-06:0,USA/FL-CDC-STM-000052887/2021|MZ057975.1|21-04-10:0,USA/FL-CDC-STM-000054133/2021|MZ061259.1|21-04-10:0,USA/FL-BPHL-3055/2021|EPI_ISL_2277765|2021-04-21:0)260965:1,USA/FL-CDC-QDX22949475/2021|MW874915.1|21-03-15:3,(USA/FL-CDC-ASC210050836/2021|MZ085634.1|2021-04-07:0,USA/FL-CDC-LC0040434/2021|MZ036506.1|2021-04-08:0)260966:2,USA/FL-CDC-22284079/2021|MW803481.1|21-02-21:0,USA/FL-CDC-STM-000059271/2021|MZ153997.1|21-04-18:0,USA/FL-CDC-STM-000026821/2021|MW963750.1|21-03-03:0,USA/FL-CDC-STM-000029422/2021|MW963871.1|21-03-04:0,USA/FL-CDC-ASC210010609/2021|MW967780.1|2021-03-17:0,USA/FL-CDC-ASC210011536/2021|MW995085.1|2021-03-18:0,USA/FL-CDC-STM-000034609/2021|MW907893.1|21-03-12:0,USA/FL-CDC-ASC210007825/2021|MW994157.1|2021-03-16:0,USA/FL-CDC-LC0030414/2021|MW909212.1|21-03-16:0,USA/FL-CDC-STM-000035615/2021|MW908394.1|21-03-13:0,USA/FL-CDC-STM-000026846/2021|MW844304.1|21-03-03:0,USA/FL-CDC-22526646/2021|MW841875.1|21-03-01:0,USA/FL-CDC-LC0026282/2021|MW869552.1|21-03-11:0,USA/FL-CDC-STM-000031826/2021|MW869128.1|21-03-09:0,USA/FL-TGH-0180/2021|EPI_ISL_1483280|2021-02-27:0,USA/NY-Wadsworth-21028878-01/2021|EPI_ISL_1397685|2021-03-02:0)260953:1,(USA/FL-CDC-QDX23091771/2021|MW905373.1|21-03-20:1,USA/FL-CDC-QDX23091844/2021|MW905352.1|21-03-20:0)260967:2)260952:1,((USA/FL-CDC-FG-010036/2021|MW910541.1|21-03-13:1,USA/FL-CDC-FG-009922/2021|MW910503.1|21-03-12:0,USA/FL-CDC-FG-009921/2021|MW910502.1|21-03-13:0)260969:1,(USA/FL-CDC-STM-000049967/2021|MZ009273.1|21-04-03:1,USA/FL-CDC-ASC210073018/2021|MZ187011.1|2021-04-16:1,USA/FL-CDC-STM-000047717/2021|MZ006600.1|21-04-01:0,USA/FL-CDC-ASC210073388/2021|MZ185962.1|2021-04-15:0,USA/FL-CDC-ASC210073026/2021|MZ187017.1|2021-04-16:0)260970:1,(USA/NJ-CDC-QDX23954355/2021|MZ090449.1|2021-04-10:1,USA/NY-PRL-2021_03_29_02N07/2021|EPI_ISL_1471245|2021-03-26:1)260971:2,USA/MO-CDC-QDX24155129/2021|MZ173184.1|21-04-21:1,(USA/FL-CDC-STM-000042976/2021|EPI_ISL_1575737|2021-03-24:0,USA/FL-CDC-STM-000045037/2021|MW932226.1|21-03-28:0)260972:1,USA/FL-CDC-FG-011790/2021|MW910813.1|21-03-08:0,USA/NC-CDC-ASC210011099/2021|MW995022.1|2021-03-18:0,USA/CO-CDPHE-2100730265/2021|EPI_ISL_2194956|2021-03-29:0)260968:1,((USA/TX-DSHS-5168/2021|EPI_ISL_1585179|2021-03-11:0,USA/TX-DSHS-5166/2021|MW938571.1|21-03-12:0,USA/TX-DSHS-5168/2021|MW938572.1|21-03-11:0)260974:1,(USA/IN-CDC-STM-000049193/2021|MZ009055.1|21-04-01:0,USA/IN/INSPHL-00741/2021|EPI_ISL_1648076|2021-04-05:0)260975:1,USA/TX-CDC-QDX23014694/2021|MW904682.1|21-03-17:0,USA/TX-CDC-QDX23014685/2021|MW904692.1|21-03-17:0)260973:3,((USA/IL-S21WGS1275/2021|EPI_ISL_1938660|2021-04-28:17,USA/TX-HMH-MCoV-42901/2021|EPI_ISL_2224454|2021-04-21:1,USA/TX-HMH-MCoV-43075/2021|EPI_ISL_2224635|2021-04-26:2,USA/TX-HMH-MCoV-41176/2021|EPI_ISL_2222723|2021-04-15:2,USA/TX-CDC-ASC210069720/2021|MZ214293.1|2021-04-13:0,USA/TX-HMH-MCoV-42278/2021|EPI_ISL_2221509|2021-04-14:0,USA/TX-HMH-MCoV-42275/2021|EPI_ISL_2221502|2021-04-14:0,USA/TX-HMH-MCoV-41244/2021|EPI_ISL_2222791|2021-04-17:0,USA/TX-HMH-MCoV-41247/2021|EPI_ISL_2222794|2021-04-17:0,USA/TX-HMH-MCoV-41325/2021|EPI_ISL_2222872|2021-04-18:0,USA/TX-HMH-MCoV-41195/2021|EPI_ISL_2222742|2021-04-15:0,USA/TX-HMH-MCoV-41209/2021|EPI_ISL_2222756|2021-04-16:0,USA/TX-HMH-MCoV-41210/2021|EPI_ISL_2222757|2021-04-16:0,USA/TX-HMH-MCoV-38418/2021|EPI_ISL_2211615|2021-04-05:0,USA/TX-HMH-MCoV-41175/2021|EPI_ISL_2222722|2021-04-15:0,USA/TX-CDC-FG-034148/2021|MZ243287.1|2021-05-03:0,USA/TX-CDC-FG-034134/2021|MZ243276.1|2021-05-03:0)260977:1,USA/TX-DSHS-5146/2021|MW938555.1|21-03-08:0,USA/TX-DSHS-5146/2021|EPI_ISL_1585161|2021-03-08:0)260976:1,((USA/FL-CDC-STM-000022245/2021|MW808145.1|21-02-22:1,(USA/NY-CDC-ASC210041832/2021|MZ083901.1|2021-04-02:1,(USA/NY-CDC-ASC210075446/2021|MZ187701.1|2021-04-18:0,USA/NY-CDC-ASC210074177/2021|MZ185644.1|2021-04-18:0)260981:1)260980:3)260979:3,(Aruba/AW-RIVM-18286/2021|EPI_ISL_1457612|2021-03-10:2,SintMaarten/SX-RIVM-14524/2021|EPI_ISL_1165384|2021-02-19:2)260982:1,Aruba/AW-RIVM-16766/2021|EPI_ISL_1289134|2021-02-28:2)260978:7,(USA/FL-BPHL-0635/2021|MW689709.1|21-01-27:0,USA/FL-BPHL-0636/2021|MW689710.1|21-02-16:0)260983:2,(USA/FL-BPHL-1014/2021|MW725749.1|21-02-15:0,USA/FL-BPHL-0584/2021|MW689849.1|21-02-04:0,USA/FL-BPHL-1014/2021|EPI_ISL_1218816|2021-02-15:0)260984:1,(USA/FL-CDC-STM-000016984/2021|MW807880.1|21-02-16:0,USA/MA-MASPHL-02153/2021|MW893809.1|21-02-22:0,USA/FL-CDC-STM-000027576/2021|MW840862.1|21-02-28:0,USA/FL-CDC-STM-000015545/2021|MW807856.1|21-02-14:0)260985:1,USA/FL-CDC-STM-000008416/2021|MW662556.1|21-01-31:0,USA/FL-CDC-STM-000025886/2021|MW963728.1|21-02-26:0,USA/FL-CDC-22119511/2021|MW773652.1|21-02-17:0,USA/FL-CDC-STM-000019047/2021|MW807929.1|21-02-19:0,USA/FL-CDC-LC0013247/2021|MW721579.1|21-02-02:0,USA/FL-CDC-STM-000005340/2021|MW626459.1|21-01-23:0)260929:1,USA/FL-CDC-STM-000002915/2021|MW586616.1|21-01-16:0)260928:2,(USA/IN-CDC-LC0028239/2021|MW908625.1|21-03-12:1,USA/IN-CDC-LC0036576/2021|MZ001232.1|2021-03-28:0,(USA/KS-CDC-QDX24155110/2021|MZ173158.1|21-04-21:3,USA/KS-CDC-QDX23760267/2021|MZ030009.1|2021-04-07:0,USA/KS-CDC-QDX23654712/2021|MW988628.1|21-04-06:0)260987:1,(USA/IN-CDC-STM-000051412/2021|MZ034986.1|2021-04-07:1,USA/IN-INSPHL-01083/2021|EPI_ISL_1994896|2021-04-21:1,USA/IN-CDC-STM-000065465/2021|MZ228985.1|2021-04-29:1,USA/IN-CDC-LC0058692/2021|MZ253829.1|2021-05-07:2,(((USA/IL-C21WGS1062/2021|EPI_ISL_2300496|2021-05-10:0,USA/IL-C21WGS0936/2021|EPI_ISL_2300562|2021-05-06:0)260991:1,USA/WI-WSLH-214633/2021|EPI_ISL_2279305|2021-05-10:0,USA/WI-WSLH-214693/2021|EPI_ISL_2279360|2021-05-10:0,USA/IL-CDC-LC0061306/2021|EPI_ISL_2306556|2021-05-14:0)260990:1,(USA/IL-CDC-ASC210064187/2021|EPI_ISL_2280401|2021-05-15:1,USA/IL-CDC-ASC210037083/2021|MZ238701.1|2021-04-30:0)260992:1)260989:1,USA/IN-CDC-LC0051577/2021|MZ142259.1|21-04-24:0,USA/IN-CDC-LC0054808/2021|MZ180456.1|21-04-29:0)260988:1,(USA/MN-CDC-IBX171144905103/2021|MZ261039.1|2021-04-30:1,USA/MN-MDH-7181/2021|EPI_ISL_2232560|2021-05-02:1,USA/FL-CDC-STM-000069445/2021|MZ290539.1|2021-05-04:1,USA/FL-CDC-STM-000059734/2021|MZ154195.1|21-04-20:0,USA/IN-CDC-STM-000049726/2021|MZ009173.1|21-04-03:0,USA/MN-CDC-IBX973238877219/2021|MZ193540.1|2021-04-20:0,USA/MN-CDC-IBX637440814228/2021|MZ192263.1|21-04-25:0)260993:2)260986:1,USA/MA-CDC-STM-000009070/2021|MW662522.1|21-02-02:0,USA/MI-MDHHS-SC28143/2021|EPI_ISL_1994459|2021-03-08:0,USA/IN-CDC-QDX22785649/2021|MW865170.1|21-03-10:0,USA/IN-INSPHL-00453/2021|EPI_ISL_1490763|2021-03-09:0,USA/IN-INSPHL-00454/2021|EPI_ISL_1490756|2021-03-08:0,USA/IL-21WGS011/2021|EPI_ISL_1443209|2021-03-02:0,USA/IN-INSPHL-00169/2021|EPI_ISL_1400451|2021-02-25:0,USA/IN-INSPHL-00174/2021|EPI_ISL_1400450|2021-03-01:0,USA/IN-INSPHL-00177/2021|EPI_ISL_1400448|2021-03-01:0,USA/IN-CDC-STM-000015225/2021|MW807785.1|21-02-15:0,USA/MA-CDC-21864931/2021|MW720640.1|21-02-08:0)260927:1,(((USA/WA-S5220/2021|EPI_ISL_1114377|2021-02-19:0,USA/WA-S5220/2021|MW689183.1|21-02-19:1)260996:1,USA/WA-S5732/2021|MW931983.1|21-03-01:1,(USA/WA-S5098/2021|MW689155.1|21-02-09:0,USA/WA-S5101/2021|MW689158.1|21-02-10:0)260997:1,(USA/WA-S5495/2021|MW773986.1|21-02-28:0,USA/WA-S5495/2021|EPI_ISL_1222703|2021-02-28:0)260998:1,USA/WA-S5216/2021|MW689179.2|21-02-16:0,USA/WA-S5101/2021|EPI_ISL_1114258|2021-02-10:0,USA/WA-S5098/2021|EPI_ISL_1114255|2021-02-09:0,USA/WA-S5099/2021|MW689156.2|21-02-09:0,USA/WA-S5489/2021|EPI_ISL_1229176|2021-02-22:0,USA/WA-UW-61679/2021|EPI_ISL_1181025|2021-02-18:0,USA/WA-AG-10096118/2021|EPI_ISL_1159723|2020-03-02:0)260995:2,((USA/WA-UW-68544/2021|MW876908.1|21-03-27:2,USA/WA-UW-2021040404013/2021|MZ236854.1|2021-04-04:3,(USA/WA-UW-2021040822808/2021|EPI_ISL_1715523|2021-04-08:1,(USA/WA-UW-68083/2021|MZ232198.1|2021-03-22:12,USA/WA-UW-67508/2021|EPI_ISL_1400355|2021-03-18:0,USA/WA-UW-2021040801939/2021|MZ240081.1|2021-04-08:1)261002:1,USA/WA-UW-2021040507460/2021|MZ240088.1|2021-04-05:1,USA/WA-UW-2021041108379/2021|MZ240131.1|2021-04-11:4,USA/UNKNOWN-UW-21041306310/2021|MZ239402.1|2021-04-13:1,(USA/WA-CDC-UW21042779324/2021|MZ152987.1|21-04-27:0,USA/WA-CDC-UW21042934410/2021|MZ152983.1|21-04-29:0)261003:3)261001:1,(USA/WA-UW-2021040809732/2021|MZ240004.1|2021-04-08:4,USA/WA-CDC-UW21043042781/2021|MZ217700.1|2021-04-30:2,(USA/WI-CDC-IBX240926946841/2021|MZ261322.1|2021-04-29:2,USA/WA-UW-68877/2021|EPI_ISL_1601481|2021-03-30:1)261005:3)261004:1,USA/VA_NIDDL_44386/2021|MZ099956.1|21-03-18:1,USA/WA-UW-67512/2021|EPI_ISL_1400356|2021-03-16:0,USA/WA-UW-67513/2021|EPI_ISL_1400357|2021-03-16:0,USA/WA-UW-67487/2021|EPI_ISL_1400352|2021-03-17:0,USA/WA-UW-67481/2021|EPI_ISL_1400351|2021-03-17:0)261000:1,USA/WA-UW-NW65995938/2021|MW642017.1|21-01-27:0)260999:4,(USA/FL-CDC-ASC210032886/2021|MZ195640.1|2021-04-25:0,USA/FL-BPHL-2831/2021|MZ239551.1|2021-04-23:0)261006:2)260994:1,(((USA/FL-CDC-FG-016632/2021|MW912990.1|21-03-24:1,(USA/FL-CDC-ASC210013338/2021|MW905739.1|21-03-20:0,USA/FL-CDC-QDX23803947/2021|MZ048048.1|21-04-11:0,USA/FL-CDC-STM-000049580/2021|MZ009990.1|21-04-05:0,USA/FL-CDC-STM-000031808/2021|MW869146.1|21-03-09:0)261010:1)261009:1,(USA/FL-CDC-FG-015919/2021|MW912685.1|21-03-20:1,(USA/FL-CDC-STM-000032673/2021|MW877243.1|21-03-10:0,USA/FL-CDC-STM-000032669/2021|MW877257.1|21-03-10:1)261012:1)261011:1,USA/FL-CDC-FG-010034/2021|MW910539.1|21-03-13:2,USA/FL-CDC-ASC210036213/2021|MZ185066.1|2021-04-29:2,USA/FL-CDC-ASC210054625/2021|MZ212196.1|2021-04-09:2,USA/FL-CDC-STM-000032388/2021|MW877239.1|21-03-08:0,USA/FL-CDC-FG-019795/2021|MW992250.1|21-03-31:0,USA/FL-CDC-ASC210018187/2021|MW966170.1|2021-03-24:0)261008:2,USA/FL-BPHL-1957/2021|MW894460.1|21-03-08:1,(USA/FL-CDC-ASC210018215/2021|MW966183.1|2021-03-24:0,(USA/FL-CDC-QDX23760490/2021|MZ030478.1|2021-04-10:1,USA/FL-BPHL-2378/2021|MZ239562.1|2021-04-01:1,USA/FL-CDC-LC0037752/2021|MZ002081.1|2021-03-31:0,USA/FL-CDC-QDX23271989/2021|MW906458.1|21-03-24:0)261014:1)261013:1,USA/IN/INSPHL-00752/2021|EPI_ISL_1648068|2021-04-02:3,(((USA/GA-CDC-2-4177118/2021|MZ004831.1|21-03-22:1,USA/VA-CDC-LC0041351/2021|MZ037068.1|2021-04-13:1,(USA/GA-CDC-2-4195395/2021|MZ028941.1|2021-03-25:1,USA/GA-CDC-2-4195362/2021|MZ028933.1|2021-03-23:0)261018:2,USA/VA-CDC-2-4242856/2021|MZ082802.1|2021-03-29:1,(USA/GA-CDC-2-4195474/2021|MZ028936.1|2021-03-24:1,USA/GA-GPHL-0297/2021|MZ126703.1|21-03-29:0,(USA/FL-CDC-ASC210075994/2021|MZ186287.1|2021-04-19:1,(USA/FL-CDC-STM-000065655/2021|MZ228570.1|2021-04-28:1,USA/FL-CDC-STM-000056241/2021|MZ101082.1|2021-04-15:0)261021:1)261020:2,USA/SC-COVID21-1498/2021|MZ227826.1|21-04-22:2)261019:2,(USA/TN-CDC-ASC210035843/2021|MZ184870.1|2021-04-29:1,USA/SC-CDC-ASC210075350/2021|MZ188098.1|2021-04-19:0,USA/NV-CDC-LC0056294/2021|MZ181786.1|21-04-30:1,(England/PHEC-L303L486/2021|21-05-12:3,England/QEUH-153FCC0/2021|21-04-27:0,England/PHEC-L303LF1C/2021|21-05-17:0,England/NORT-1BBD7A5/2021|21-04-29:0)261023:1)261022:1,USA/SC-CDC-ASC210075099/2021|MZ187924.1|2021-04-19:2,(USA/GA-CDC-ASC210002315/2021|MW904926.1|21-03-09:0,USA/GA-CDC-ASC210003725/2021|MW905273.1|21-03-11:0,USA/SC-COVID21-1358/2021|MZ161758.1|21-03-28:0)261024:1,(USA/GA-CDC-2-4195375/2021|MZ028929.1|2021-03-24:0,USA/GA-CDC-2-4195459/2021|MZ028930.1|2021-03-24:0)261025:2,USA/GA-RD630-CV0036/2021|EPI_ISL_1231801|2021-03-04:0,USA/GA-CDC-ASC210027874/2021|MZ024867.1|21-03-30:0,USA/GA-CDC-STM-000043162/2021|MW963469.1|21-03-23:0,USA/VA-CDC-LC0037417/2021|MZ001898.1|2021-03-31:0,USA/GA-CDC-ASC210002986/2021|MZ255952.1|21-03-07:0)261017:2,(USA/CA-CDC-FG-021039/2021|MW991693.1|21-04-12:1,USA/CA-CDC-ASC210039877/2021|MZ015331.1|21-03-29:3,(USA/NV-CDC-STM-000052329/2021|MZ060231.1|21-04-09:0,USA/NV-CDC-STM-000050792/2021|MZ035498.1|2021-04-07:0)261027:1,USA/CA-SC-210552/2021|EPI_ISL_1620459|2021-03-26:0,USA/CA-CDC-LC0045323/2021|MZ070140.1|2021-04-14:0,USA/CA-CDC-FG-021498/2021|MW992029.1|21-04-13:0,USA/CA-CDC-FG-021053/2021|MW991702.1|21-04-12:0,USA/NV-CDC-ASC210048876/2021|MZ084609.1|2021-04-06:0,USA/NV-CDC-ASC210014942/2021|MZ255500.1|21-03-21:0)261026:2,(((USA/MI-CDC-STM-000050146/2021|MZ035094.1|2021-04-03:0,USA/MI-CDC-STM-000058981/2021|MZ132390.1|21-04-16:1,USA/MI-CDC-ASC210034114/2021|MZ195210.1|2021-04-27:2)261030:1,USA/MI-CDC-STM-000050141/2021|MZ035038.1|2021-04-03:1,USA/TX-CDC-FG-022673/2021|MZ033807.1|2021-04-05:1,USA/MI-CDC-ASC210074833/2021|MZ188554.1|2021-04-18:3,USA/MI-CDC-ASC210034115/2021|MZ195211.1|2021-04-27:1,(USA/MI-CDC-ASC210036653/2021|MZ238851.1|2021-04-29:0,USA/MI-CDC-ASC210032900/2021|MZ195650.1|2021-04-25:1)261031:3,USA/MI-CDC-STM-000066144/2021|MZ237276.1|2021-04-30:3,USA/WI-CDC-LC0060627/2021|EPI_ISL_2305722|2021-05-09:1,USA/MI-CDC-LC0046736/2021|MZ071299.1|2021-04-12:0,USA/MI-CDC-ASC210055646/2021|MZ211901.1|2021-04-10:0,USA/MI-CDC-ASC210055658/2021|MZ211913.1|2021-04-10:0,USA/MI-CDC-STM-000056736/2021|MZ100863.1|2021-04-14:0,USA/MI-CDC-LC0048978/2021|MZ072880.1|2021-04-16:0,USA/TX-CDC-FG-023823/2021|MZ183021.1|2021-04-06:0)261029:1,USA/MI-CDC-ASC210071366/2021|MZ215171.1|2021-04-15:0)261028:2,USA/NV-CDC-22524561/2021|MW842418.1|21-03-01:0,USA/CO-CDPHE-2100624579/2021|EPI_ISL_1539712|2021-03-16:0,USA/LA-CDC-22678438/2021|MW842243.1|21-03-04:0,USA/NV-CDC-22632011/2021|MW842185.1|21-03-03:0,USA/NV-CDC-22632061/2021|MW841829.1|21-03-03:0)261016:1,(USA/FL-CDC-FG-017694/2021|MW933750.1|21-03-30:1,USA/FL-CDC-FG-015698/2021|MW912584.1|21-03-20:0,USA/FL-CDC-FG-015864/2021|MW912656.1|21-03-21:0)261032:1,(USA/TX-CDC-FG-011323/2021|MW910671.1|21-03-12:0,USA/TX-CDC-FG-011873/2021|MW910843.1|21-03-08:0,USA/TX-CDC-FG-009983/2021|MW910524.1|21-03-12:0)261033:1,USA/FL-CDC-LC0013445/2021|MW721582.1|21-02-02:0,USA/FL-CDC-LC0029162/2021|MW908895.1|21-03-11:0,USA/FL-CDC-LC0028812/2021|MW908894.1|21-03-11:0,USA/FL-CDC-STM-000029432/2021|MW864728.1|21-03-05:0)261015:1,(USA/FL-CDC-STM-000031548/2021|MW869256.1|21-03-08:1,USA/FL-CDC-FG-009829/2021|MW910468.1|21-03-13:2,(USA/FL-CDC-STM-000032345/2021|MW964104.1|21-03-08:1,(USA/FL-CDC-STM-000033087/2021|MW877139.1|21-03-11:1,USA/FL-CDC-FG-014263/2021|MW909920.1|21-03-17:1,USA/FL-BPHL-1964/2021|MW894467.1|21-03-08:0)261036:1)261035:1,(USA/FL-BPHL-1403/2021|MZ231370.1|2021-02-23:0,USA/FL-CDC-LC0021569/2021|MW844594.1|21-03-04:1,(USA/FL-CDC-STM-000040517/2021|MW912018.1|21-03-20:1,USA/FL-CDC-QDX23092209/2021|MW905948.1|21-03-20:3,USA/FL-CDC-FG-011244/2021|MW910639.1|21-03-08:0,USA/FL-CDC-LC0030196/2021|MW909234.1|21-03-17:0)261038:1)261037:1,(USA/FL-CDC-FG-023261/2021|MZ034100.1|2021-04-03:1,USA/FL-CDC-FG-019746/2021|MW992223.1|21-03-31:0,USA/FL-CDC-FG-017294/2021|MW933542.1|21-03-30:0,USA/FL-CDC-FG-024008/2021|MZ182474.1|2021-04-10:0)261039:1,(USA/MA-CDC-QDX24326508/2021|MZ191445.1|21-04-19:1,(USA/MA-CDCBI-CRSP_02721/2021|MZ160300.1|21-04-19:1,USA/MA-CDCBI-CRSP_02719/2021|MZ160299.1|21-04-19:0,USA/MA-CDCBI-CRSP_O5VJH54MZYUZDFTD/2021|MZ032634.1|21-04-14:0)261041:1,USA/MA-CDC-QDX24476908/2021|MZ225737.1|21-04-27:0)261040:1,USA/FL-CDC-21871875/2021|MW720647.1|21-02-09:0,USA/FL-CDC-STM-000029847/2021|MW864842.1|21-03-04:0,DominicanRepublic/Yale-2287/2021|EPI_ISL_1378842|2021-03-12:0,USA/FL-CDC-22118740/2021|MW773656.1|21-02-16:0,USA/FL-CDC-22120994/2021|MW773640.1|21-02-16:0,USA/FL-CDC-22061882/2021|MW773604.1|21-02-15:0)261034:1,(USA/FL-CDC-STM-000029884/2021|MW864837.1|21-03-06:2,USA/FL-CDC-STM-000028388/2021|MW864796.1|21-03-03:2,(USA/FL-CDC-QDX22948882/2021|MW906246.1|21-03-14:1,USA/FL-CDC-STM-000032259/2021|MW877203.1|21-03-09:0,USA/FL-CDC-STM-000034690/2021|MW907901.1|21-03-12:0,USA/FL-CDC-FG-009813/2021|MW910460.1|21-03-12:0,USA/FL-CDC-STM-000035481/2021|MW907186.1|21-03-13:0,USA/FL-CDC-STM-000032213/2021|MW877208.1|21-03-09:0,USA/FL-CDC-STM-000068630/2021|MZ279234.1|2021-05-01:0)261043:1,((USA/FL-CDC-STM-000042595/2021|EPI_ISL_1576388|2021-03-22:2,USA/FL-CDC-ASC210004401/2021|MZ255998.1|21-03-08:1,USA/FL-CDC-STM-000046355/2021|MW932663.1|21-03-29:0,USA/FL-CDC-ASC210041784/2021|MZ083863.1|2021-04-01:0)261045:1,USA/FL-CDC-ASC210019620/2021|MW969156.1|2021-03-24:1,(USA/FL-CDC-STM-000069207/2021|MZ278768.1|2021-05-04:3,USA/FL-CDC-QDX23892643/2021|MZ073847.1|2021-04-12:0,USA/FL-CDC-STM-000051182/2021|MZ034800.1|2021-04-07:0)261046:2,USA/FL-CDC-QDX23215047/2021|MW906092.1|21-03-23:0,USA/FL-CDC-ASC210019622/2021|MW969157.1|2021-03-24:0,USA/FL-CDC-LC0020807/2021|MW783588.1|21-02-23:0)261044:1,(USA/NY-Wadsworth-21042360-01/2021|EPI_ISL_1755878|2021-03-30:1,USA/NY-Wadsworth-21042408-01/2021|EPI_ISL_1755898|2021-04-01:1,USA/NY-Wadsworth-21042373-01/2021|EPI_ISL_1920131|2021-03-29:3,USA/NY-Wadsworth-21044996-01/2021|EPI_ISL_1921001|2021-04-05:1,USA/NY-CDC-ASC210071553/2021|MZ215010.1|2021-04-14:1,(USA/NY-Wadsworth-21052979-01/2021|EPI_ISL_2274633|2021-04-28:2,USA/PA-CDC-STM-000062014/2021|MZ164222.1|21-04-22:0,USA/PA-CDC-STM-000062288/2021|MZ164409.1|21-04-24:0)261048:1,USA/NY-Wadsworth-21042370-01/2021|EPI_ISL_2098222|2021-03-30:1,(USA/NY-Wadsworth-21055631-01/2021|EPI_ISL_2279578|2021-05-09:1,USA/NY-Wadsworth-21055597-01/2021|EPI_ISL_2279546|2021-05-11:1,USA/NY-Wadsworth-21055552-01/2021|EPI_ISL_2279510|2021-05-05:0,USA/NY-Wadsworth-21055630-01/2021|EPI_ISL_2279577|2021-05-09:0,USA/NY-Wadsworth-21055616-01/2021|EPI_ISL_2279564|2021-05-10:0,USA/NY-Wadsworth-21055562-01/2021|EPI_ISL_2279518|2021-05-05:0)261049:1,USA/NY-Wadsworth-21036608-01/2021|EPI_ISL_1582348|2021-03-21:0,USA/NY-Wadsworth-21042355-01/2021|EPI_ISL_1755874|2021-03-31:0,USA/NY-CDC-ASC210027845/2021|MZ024844.1|21-03-30:0,USA/NY-CDC-ASC210039862/2021|MZ015328.1|21-03-31:0,USA/NY-CDC-ASC210009549/2021|MW968553.1|2021-03-25:0,USA/NY-Wadsworth-21039809-01/2021|EPI_ISL_1624421|2021-03-24:0,USA/NY-Wadsworth-21036598-01/2021|EPI_ISL_1580707|2021-03-24:0,USA/NY-Wadsworth-21042365-01/2021|EPI_ISL_1920068|2021-03-30:0,USA/NY-Wadsworth-21039816-01/2021|EPI_ISL_2098196|2021-03-24:0,USA/NY-Wadsworth-21052114-01/2021|EPI_ISL_2098657|2021-04-29:0)261047:1,USA/NY-Wadsworth-21039848-01/2021|EPI_ISL_1624446|2021-03-18:1,(USA/FL-CDC-STM-000029482/2021|MW864710.1|21-03-04:0,USA/FL-CDC-STM-000029477/2021|MW864720.1|21-03-04:1)261050:2,(USA/FL-CDC-STM-000044765/2021|EPI_ISL_1581327|2021-03-28:1,USA/FL-CDC-22675883/2021|MW842133.1|21-03-04:0)261051:2,(USA/PA-CDC-QDX23804048/2021|MZ048176.1|21-04-05:2,USA/PA-CDC-QDX23804054/2021|MZ048098.1|21-04-05:0,USA/PA-CDC-QDX23804053/2021|MZ045008.1|21-04-05:0,USA/PA-CDC-QDX23804052/2021|MZ045042.1|21-04-05:0,USA/PA-CDC-QDX23804061/2021|MZ045100.1|21-04-06:0)261052:1,USA/NY-Wadsworth-21044998-01/2021|EPI_ISL_1756357|2021-04-05:2,USA/NY-CDC-ASC210025912/2021|MZ158858.1|2021-03-28:2,USA/AR-CDC-QDX23997363/2021|MZ131240.1|21-04-16:3,USA/NY-Wadsworth-21042371-01/2021|EPI_ISL_1935618|2021-03-30:3,USA/VA-DCLS-5028/2021|MZ203361.1|21-04:1,(USA/MD-HP03499/2021|EPI_ISL_1402816|2021-03-20:0,USA/TX-CDC-22680452/2021|MW842235.1|21-03-05:0)261053:1,USA/FL-CDC-LC0020808/2021|MW783589.1|21-02-24:0,USA/PA-CDC-STM-000031949/2021|MW963993.1|21-03-08:0,USA/NY-Wadsworth-21039837-01/2021|EPI_ISL_1624439|2021-03-25:0,USA/NY-Wadsworth-21036574-01/2021|EPI_ISL_1624414|2021-03-22:0,USA/NY-Wadsworth-21036595-01/2021|EPI_ISL_1582346|2021-03-23:0,USA/NY-CDC-QDX22819770/2021|MW865290.1|21-03-08:0,USA/FL-CDC-22062669/2021|MW773589.1|21-02-16:0,USA/FL-CDC-STM-000013718/2021|MW807806.1|21-02-13:0,USA/NY-Wadsworth-21050605-01/2021|EPI_ISL_2098517|2021-04-27:0,USA/un-Wadsworth-21036577-01/2021|EPI_ISL_2274544|2021-03-24:0)261042:1,(USA/PA-CDC-STM-000026256/2021|MW844356.1|21-02-28:1,USA/PA-CDC-ASC210045837/2021|MZ025626.1|21-04-04:1,USA/PA-CDC-STM-000050730/2021|MZ035512.1|2021-04-04:1,USA/VA-DCLS-4224/2021|MZ165820.1|2021-03:1,USA/NJ-PHEL-21-11467/2021|EPI_ISL_1892609|2021-04-19:1,(USA/PA-CDC-STM-000069322/2021|MZ278839.1|2021-05-03:2,USA/PA-CDC-STM-000066255/2021|MZ237392.1|2021-04-29:3)261055:3,USA/MD-CDC-QDX24603393/2021|MZ288376.1|2021-05-04:1,USA/NY-PRL-2021_0419_00J10/2021|EPI_ISL_1717312|2021-04-16:2,USA/NY-PRL-2021_03_29_02M13/2021|EPI_ISL_1471412|2021-03-26:0,USA/PA-CDC-STM-000053124/2021|MZ059263.1|21-04-10:0,USA/PA-CDC-STM-000049184/2021|MZ009043.1|21-04-01:0,USA/PA-CDC-STM-000024579/2021|MW963677.1|21-02-24:0,USA/PA-CDC-QDX23396099/2021|MW930097.1|21-03-27:0,USA/PA-CDC-STM-000044213/2021|EPI_ISL_1581811|2021-03-26:0,USA/PA-CDC-STM-000045215/2021|EPI_ISL_1580845|2021-03-27:0,USA/PA-CDC-STM-000037124/2021|MW908286.1|21-03-15:0,USA/PA-CDC-STM-000024187/2021|MW840441.1|21-02-24:0,USA/NY-CUIMC-NP-6255/2021|EPI_ISL_1965788|2021-03-24:0,USA/PA-CDC-STM-000068670/2021|MZ279238.1|2021-05-03:0)261054:1,((USA/CA-CDC-FG-013825/2021|MW909803.1|21-03-22:2,USA/CA-CDC-FG-008473/2021|MW911238.1|21-03-17:1,USA/CA-CDC-FG-006446/2021|MW910627.1|21-03-08:0,USA/CA-CDC-FG-008250/2021|MW911211.1|21-03-11:0,USA/CA-CDC-FG-014963/2021|MW910061.1|21-03-16:0)261057:1,USA/CT-CDC-ASC210004048/2021|MW904897.1|21-03-11:2,USA/CA-CDC-FG-005560/2021|MW910570.1|21-03-11:1,USA/CA-CDC-FG-010803/2021|MW910380.1|21-03-15:1,(USA/CA-CDC-FG-014911/2021|MW910049.1|21-03-16:0,(USA/CA-CDC-FG-021188/2021|MW991802.1|21-04-09:0,USA/CA-CDC-FG-012056/2021|MW910875.1|21-03-23:0)261059:4)261058:1,(USA/CA-CDC-FG-019151/2021|MW933240.1|21-04-01:1,((USA/CA-CDC-FG-026336/2021|MZ078016.1|2021-04-22:2,(USA/CA-CDC-FG-021951/2021|MZ033487.1|2021-04-15:0,USA/CA-CDC-FG-029989/2021|MZ155641.1|21-04-29:1)261063:2,USA/CA-CDC-FG-024577/2021|MZ183232.1|2021-04-16:1,USA/CA-CDC-FG-027921/2021|MZ154914.1|21-04-26:0)261062:1,USA/CA-CDC-FG-027965/2021|MZ154968.1|21-04-26:1,USA/CA-CDC-FG-021376/2021|MW991941.1|21-04-12:0,USA/CA-CDC-FG-029748/2021|MZ155628.1|21-04-27:0,USA/CA-CDC-FG-029334/2021|MZ155630.1|21-04-27:0)261061:1,USA/CA-CDC-FG-026905/2021|MZ077211.1|2021-04-20:1,(USA/CA-CDC-FG-032485/2021|MZ223007.1|2021-05-06:1,(USA/CA-CDC-FG-032272/2021|MZ223005.1|2021-05-06:1,USA/CA-CDC-FG-032690/2021|MZ223181.1|2021-05-07:1,USA/CA-CDC-FG-034079/2021|MZ236052.1|2021-05-10:0)261065:1,USA/CA-CDC-FG-034092/2021|MZ236028.1|2021-05-10:1,(USA/CA-CDC-FG-032338/2021|MZ223014.1|2021-05-05:0,USA/CA-CDC-FG-032625/2021|MZ223234.1|2021-05-06:0)261066:1,USA/CA-CDC-FG-030048/2021|MZ155693.1|21-05-01:0,USA/CA-CDC-FG-034577/2021|MZ287729.1|2021-05-13:0,USA/CA-CDC-QDX24632547/2021|MZ288143.1|2021-05-03:0,USA/CA-CDC-FG-028456/2021|MZ154744.1|21-04-28:0,USA/CA-CDC-FG-032219/2021|MZ222975.1|2021-05-05:0,USA/CA-CDC-FG-032541/2021|MZ223197.1|2021-05-06:0)261064:1,USA/CA-CDC-FG-030728/2021|MZ183900.1|2021-05-03:1,USA/CA-CDC-FG-014292/2021|MW909928.1|21-03-24:0,USA/CA-CDC-FG-028585/2021|MZ154791.1|21-04-29:0,USA/CA-CDC-QDX23916526/2021|MZ090108.1|2021-04-13:0,USA/CA-CDC-FG-021473/2021|MW992008.1|21-04-12:0,USA/CA-CDC-FG-021463/2021|MW992003.1|21-04-12:0,USA/CA-CDC-FG-021462/2021|MW992002.1|21-04-12:0,USA/CA-CDC-FG-021379/2021|MW991944.1|21-04-12:0,USA/CA-CDC-FG-021377/2021|MW991942.1|21-04-12:0,USA/CA-CDC-FG-018962/2021|MW933104.1|21-03-31:0,USA/CA-CDC-FG-018600/2021|MW932854.1|21-03-30:0,USA/CA-CDC-FG-018599/2021|MW932853.1|21-03-30:0,USA/CA-CDC-FG-023634/2021|MZ182977.1|2021-04-14:0,USA/CA-CDC-FG-024779/2021|MZ183307.1|2021-04-17:0)261060:2,USA/CA-CDC-LC0039856/2021|MZ003713.1|2021-03-30:1,USA/WY-WPHL-21024149/2021|EPI_ISL_1786622|2021-03-25:1,USA/CA-CDC-FG-026388/2021|MZ078058.1|2021-04-22:1,USA/CA-CDC-FG-027691/2021|MZ077604.1|2021-04-23:1,USA/CA-CDC-FG-013823/2021|MW909802.1|21-03-22:1,(USA/CA-CDC-FG-022050/2021|MZ033555.1|2021-04-15:0,USA/CA-CDC-FG-028193/2021|MZ155027.1|21-04-26:0)261067:1,(USA/CA-CDC-FG-027713/2021|MZ077609.1|2021-04-23:0,USA/CA-CDC-FG-030120/2021|MZ155745.1|21-04-30:0)261068:2,USA/CA-CDC-LC0034642/2021|MW914332.1|21-03-22:0,USA/CA-CDC-ASC210057534/2021|MZ211082.1|2021-04-12:0,USA/WY-WPHL-21022861/2021|EPI_ISL_1786534|2021-03-15:0,USA/FL-CDC-22209833/2021|MW773678.1|21-02-18:0,USA/CA-CDC-FG-026393/2021|MZ078057.1|2021-04-22:0,USA/CA-CDC-FG-025156/2021|MZ183443.1|2021-04-19:0,USA/CA-CDC-FG-025158/2021|MZ183444.1|2021-04-19:0,USA/CA-CDC-FG-024589/2021|MZ183238.1|2021-04-16:0,USA/CA-CDC-FG-024591/2021|MZ183239.1|2021-04-16:0,USA/CA-CDC-FG-024974/2021|MZ183374.1|2021-04-19:0)261056:1,USA/FL-CDC-FG-014537/2021|MW909978.1|21-03-09:1,USA/FL-CDC-STM-000020014/2021|MW963566.1|21-02-20:1,((USA/FL-CDC-ASC210008587/2021|MZ259889.1|2021-03-17:0,USA/FL-CDC-QDX23091666/2021|MW905938.1|21-03-18:1)261070:1,USA/FL-CDC-ASC210038525/2021|MW991279.1|21-03-31:0,USA/FL-CDC-ASC210038523/2021|MW991277.1|21-03-31:0)261069:1,(USA/FL-CDC-STM-000049283/2021|MZ009774.1|21-04-01:3,USA/FL-CDC-22209175/2021|MW773695.1|21-02-18:0)261071:1,(USA/CA-CDC-ASC210056568/2021|MZ023912.1|21-04-11:0,(USA/FL-CDC-22677485/2021|MW842147.1|21-03-06:1,USA/FL-CDC-STM-000030707/2021|MW868971.1|21-03-06:0)261073:2)261072:1,USA/FL-CDC-QDX23760638/2021|MZ030041.1|2021-04-08:1,USA/CA-CDC-FG-020859/2021|MW991568.1|21-04-10:1,USA/FL-CDC-QDX23892645/2021|MZ074232.1|2021-04-13:1,USA/FL-CDC-QDX23916801/2021|MZ074125.1|2021-04-14:1,USA/FL-CDC-STM-000058219/2021|MZ132480.1|21-04-16:3,USA/MI-CDC-ASC210075812/2021|MZ187504.1|2021-04-19:1,(USA/MA-CDCBI-CRSP_Y5GUFBV5FAF4YOG6/2021|MZ195052.1|21-05-03:1,USA/MA-CDCBI-CRSP_RC4BLLGUEVPBWJGW/2021|MZ207604.1|2021-05-06:1,(USA/MA-CDCBI-CRSP_4V5FL25TPJFMUBH7/2021|EPI_ISL_2311923|2021-05-17:0,USA/MA-CDCBI-CRSP_YFIUTTUYMPQFJLGE/2021|MZ257012.1|2021-05-10:1)261075:1,(USA/MA-CDCBI-CRSP_HLTT2AEPDACVIGJZ/2021|MZ194820.1|21-05-03:0,USA/MA-CDCBI-CRSP_GWDBOKJLFVTT3IIN/2021|MZ194814.1|21-05-03:0)261076:1,USA/AR-CDC-ASC210035700/2021|MZ184966.1|2021-04-25:0,USA/MA-CDC-LC0057071/2021|MZ252492.1|2021-05-07:0,USA/MA-CDC-LC0057348/2021|MZ252420.1|2021-05-06:0,USA/MA-CDC-LC0056951/2021|MZ252407.1|2021-05-05:0,USA/MA-CDC-LC0054974/2021|MZ180762.1|21-04-27:0,USA/MA-CDCBI-CRSP_ZHL3DJL337PREEME/2021|MZ195069.1|21-05-03:0,USA/MA-CDCBI-CRSP_KVT3X2C6VODEGN47/2021|MZ194874.1|21-05-03:0,USA/MA-CDCBI-CRSP_P6OC6PKP5P3WIRCD/2021|EPI_ISL_2312234|2021-05-15:0)261074:2,USA/CA-CDC-ASC210059201/2021|MZ280463.1|2021-05-04:3,USA/TX-HMH-MCoV-39036/2021|EPI_ISL_2217085|2021-04-13:1,USA/MD-CDC-LC0018254/2021|MW773796.1|21-02-15:3,USA/TX-CDC-FG-030489/2021|MZ155923.1|21-04-29:2,(USA/FL-CDC-QDX23091744/2021|MW905403.1|21-03-18:0,USA/FL-CDC-STM-000035455/2021|MW907217.1|21-03-13:0)261077:1,(USA/FL-CDC-ASC210001986/2021|MZ255871.1|21-03-04:0,USA/FL-CDC-ASC210001987/2021|MZ255872.1|21-03-04:0)261078:1,USA/FL-CDC-21609091/2021|MW720738.1|21-02-01:0,USA/FL-CDC-ASC210056690/2021|MZ210397.1|2021-04-11:0,USA/FL-CDC-ASC210067528/2021|MZ213426.1|2021-04-12:0,USA/FL-CDC-ASC210022571/2021|MZ022834.1|21-03-26:0,USA/CA-CDC-FG-019475/2021|MW933478.1|21-04-01:0,USA/CA-CDC-FG-019482/2021|MW933483.1|21-04-01:0,USA/FL-CDC-QDX23354652/2021|MW929847.1|21-03-27:0,USA/FL-CDC-STM-000045320/2021|EPI_ISL_1580902|2021-03-29:0,USA/FL-CDC-FG-011730/2021|MW910790.1|21-03-05:0,USA/PA-CDC-STM-000033863/2021|MW907687.1|21-03-11:0,USA/FL-CDC-LC0030318/2021|MW909251.1|21-03-17:0,USA/PA-CDC-STM-000040107/2021|MW911961.1|21-03-19:0,USA/FL-CDC-ASC210003044/2021|MW905117.1|21-03-08:0,USA/FL-CDC-STM-000033408/2021|MW877326.1|21-03-10:0,USA/PA-CDC-STM-000029513/2021|MW864739.1|21-03-04:0,USA/CA-CDC-LC0025894/2021|MW869497.1|21-03-04:0,USA/CA-CDC-LC0026000/2021|MW869496.1|21-03-04:0,USA/FL-TGH-0186/2021|EPI_ISL_1483288|2021-02-28:0,USA/FL-CDC-22204763/2021|MW773667.1|21-02-18:0,USA/FL-CDC-21609058/2021|MW720736.1|21-02-01:0,USA/FL-CDC-21755293/2021|MW720664.1|21-02-02:0,USA/FL-CDC-ASC210052483/2021|MZ086419.1|2021-04-08:0,USA/FL-CDC-QDX24125735/2021|MZ146125.1|21-04-19:0,USA/FL-TGH-0406/2021|EPI_ISL_2081375|2021-04-05:0,USA/FL-CDC-ASC210073346/2021|MZ185181.1|21-04-16:0,USA/TX-CDC-ASC210073552/2021|MZ271550.1|2021-04-16:0)261007:1,(USA/FL-CDC-STM-000008139/2021|MW633942.1|21-01-10:0,USA/FL-CDC-STM-000035989/2021|MW908478.1|21-03-14:1,(USA/FL-CDC-21871780/2021|MW720646.1|21-02-09:0,USA/FL-CDC-22061638/2021|MW773617.1|21-02-16:1)261080:2,USA/CA-CDC-QDX23353701/2021|MW929862.1|21-03-22:1)261079:1,(USA/PR-01222021-811/2021|EPI_ISL_1201486|2021-01-22:2,USA/PR-CDC-S219/2021|EPI_ISL_1620555|2021-03-04:2,((USA/MT-CDC-ASC210041341/2021|MZ075962.1|2021-04-01:1,USA/FL-CDC-ASC210009579/2021|MW968580.1|2021-03-25:1)261083:1,USA/FL-CDC-STM-000033663/2021|MW907635.1|21-03-10:0,USA/GA-CDC-2-4195478/2021|MZ028940.1|2021-03-30:0)261082:5,(USA/FL-CDC-LC0037138/2021|MZ001707.1|2021-03-30:2,(USA/FL-USAFSAM-S1331/2021|EPI_ISL_1531440|2021-02-22:3,(USA/FL-CDC-STM-000044826/2021|MW932025.1|21-03-28:1,(USA/FL-CDC-STM-000069052/2021|MZ278659.1|2021-05-04:2,USA/FL-CDC-QDX24799505/2021|EPI_ISL_2304522|2021-05-09:2,USA/FL-CDC-ASC210012202/2021|MW967609.1|2021-03-19:0,USA/FL-CDC-STM-000046745/2021|MW931479.1|21-03-30:0)261087:1,(USA/GA-CDC-LC0032455/2021|MW913676.1|21-03-26:1,USA/GA-CDC-LC0040799/2021|MZ036734.1|2021-04-09:0,USA/GA-CDC-LC0041117/2021|MZ036733.1|2021-04-09:0)261088:1,USA/GA-CDC-STM-000041131/2021|MW912330.1|21-03-20:0,USA/NJ-CDC-ASC210021299/2021|MW968766.1|2021-03-26:0,USA/GA-CDC-STM-000045105/2021|MW932309.1|21-03-26:0,USA/MD-CDC-STM-000033412/2021|MW877314.1|21-03-10:0)261086:1,USA/FL-CDC-LC0032258/2021|MW913638.1|21-03-22:1,(USA/FL-CDC-LC0047541/2021|MZ071822.1|2021-04-14:0,USA/FL-CDC-LC0047522/2021|MZ071823.1|2021-04-14:1)261089:1,(USA/FL-CDC-LC0061912/2021|EPI_ISL_2306803|2021-05-12:1,USA/FL-CDC-LC0056900/2021|MZ252764.1|2021-05-10:0)261090:1,(USA/FL-CDC-LC0029572/2021|MW909021.1|21-03-17:0,USA/FL-CDC-LC0029495/2021|MW909020.1|21-03-17:0)261091:3,USA/NY-PRL-2021_03_24_00F15/2021|EPI_ISL_1385498|2021-03-22:0,USA/FL-CDC-LC0037290/2021|MZ001593.1|2021-03-29:0,USA/MA-CDC-STM-000042016/2021|EPI_ISL_1576011|2021-03-22:0,USA/FL-CDC-ASC210014126/2021|MW992835.1|2021-03-21:0,USA/FL-CDC-STM-000041815/2021|MW912519.1|21-03-23:0,USA/MN-CDC-STM-000041833/2021|MW912483.1|21-03-23:0,USA/FL-BPHL-1891/2021|MW894360.1|21-03-18:0,USA/FL-CDC-STM-000017749/2021|MW807943.1|21-02-18:0,USA/FL-CDC-STM-000057418/2021|MZ132721.1|21-04-17:0)261085:1)261084:2,USA/PR-CDC-S175/2021|EPI_ISL_1620546|2021-03-03:1,USA/PR-CDC-S168/2021|EPI_ISL_1120708|2021-01-22:0,USA/PR-CDC-S183/2021|EPI_ISL_1620548|2021-03-05:0)261081:3,(USA/FL-BPHL-0697/2021|MW689892.1|21-02-15:3,USA/FL-BPHL-0975/2021|MW725596.1|21-02-18:1)261092:1,(((USA/CO-CDC-ASC210016307/2021|MZ255598.1|21-03-23:0,USA/CO-CDC-FG-014259/2021|MW909919.1|21-03-17:0)261095:1,USA/CO-CDPHE-2100549171/2021|MW796956.1|21-03-03:0,USA/CO-CDPHE-2100549174/2021|MW796957.1|21-03-03:0)261094:1,(USA/CO-CDC-FG-011914/2021|MW910853.1|21-03-08:1,USA/CO-CDC-ASC210003074/2021|MW905123.1|21-03-08:1,USA/CO-CDC-FG-016512/2021|MW912936.1|21-03-23:1,(USA/CO-CDC-FG-013611/2021|MW910204.1|21-03-17:1,USA/CO-CDC-FG-011832/2021|MW910831.1|21-03-08:0,USA/CA-CDC-STM-000048114/2021|MZ010021.1|21-04-01:0,USA/AZ-CDC-QDX23454035/2021|MW931006.1|21-03-29:0,USA/CO-CDC-LC0035082/2021|MW914433.1|21-03-23:0)261097:1,((USA/CO-CDC-FG-009885/2021|MW910491.1|21-03-12:0,USA/CO-CDC-FG-011737/2021|MW910792.1|21-03-12:0)261099:1,USA/CO-CDC-FG-011594/2021|MW910762.1|21-03-08:0,USA/CO-CDC-FG-012917/2021|MW911057.1|21-03-13:0)261098:1,(USA/CO-CDC-FG-022601/2021|MZ033770.1|2021-04-05:0,USA/CO-CDC-FG-022173/2021|MZ033561.1|2021-04-05:1)261100:1,USA/FL-CDC-STM-000052537/2021|MZ059731.1|21-04-09:2,(USA/CO-CDC-ASC210059702/2021|MZ280590.1|2021-05-04:2,USA/CO-CDPHE-2101060961/2021|EPI_ISL_2310502|2021-05-11:2,USA/CO-CDPHE-2100859767/2021|EPI_ISL_2277221|2021-04-14:0,USA/CO-CDPHE-2100918018/2021|EPI_ISL_2277593|2021-04-19:0,USA/CO-CDPHE-2101037827/2021|EPI_ISL_2309908|2021-05-05:0,USA/CO-CDPHE-2101095271/2021|EPI_ISL_2310769|2021-05-11:0,USA/CO-CDPHE-2101095247/2021|EPI_ISL_2310765|2021-05-11:0,USA/CO-CDPHE-2101095299/2021|EPI_ISL_2310774|2021-05-13:0,USA/CO-CDPHE-2101037754/2021|EPI_ISL_2309895|2021-05-06:0)261101:1,(USA/CO-CDPHE-2100800503/2021|EPI_ISL_2195331|2021-04-06:1,USA/CO-CDPHE-2100882462/2021|EPI_ISL_2277342|2021-04-15:0)261102:2,(USA/CO-CDPHE-2100677383/2021|EPI_ISL_1539895|2021-03-15:1,USA/CO-CDPHE-2100677387/2021|EPI_ISL_1539896|2021-03-15:0,USA/CO-CDPHE-2100677393/2021|EPI_ISL_1539897|2021-03-15:0,USA/CO-CDPHE-2100645726/2021|EPI_ISL_1539779|2021-03-14:0,USA/CO-CDPHE-2100730428/2021|EPI_ISL_2194999|2021-03-25:0,USA/CO-CDC-ASC210008611/2021|MZ259896.1|2021-03-17:0,USA/CO-CDC-ASC210008612/2021|MZ259629.1|21-03-17:0)261103:1,USA/CO-CDC-FG-026046/2021|MZ077660.1|2021-04-12:2,(USA/CO-CDC-FG-011630/2021|MW910771.1|21-03-08:0,USA/CO-CDC-FG-014479/2021|MW909969.1|21-03-09:0)261104:1,(USA/CO-CDC-FG-011591/2021|MW910760.1|21-03-12:0,USA/CO-CDC-FG-014018/2021|MW909840.1|21-03-12:0)261105:1,(USA/CO-CDC-ASC210039700/2021|MZ083416.1|2021-03-31:0,USA/CO-CDC-ASC210038658/2021|MZ024103.1|21-03-31:0)261106:1,(USA/CO-CDC-FG-031085/2021|MZ183586.1|2021-04-28:0,USA/CO-CDC-FG-031352/2021|MZ183576.1|2021-04-28:0)261107:4,(USA/CO-CDPHE-2101079067/2021|EPI_ISL_2310595|2021-05-10:0,USA/CO-CDPHE-2101079068/2021|EPI_ISL_2310596|2021-05-10:0,USA/CO-CDPHE-2100937182/2021|EPI_ISL_2309215|2021-04-26:0)261108:1,USA/CO-CDPHE-2100633702/2021|EPI_ISL_1539718|2021-03-16:0,USA/CO-CDC-FG-019705/2021|MW992193.1|21-03-31:0,USA/CO-CDC-FG-019677/2021|MW992171.1|21-03-31:0,USA/CO-CDC-FG-017749/2021|MW933773.1|21-03-27:0,USA/CO-CDC-FG-017719/2021|MW933760.1|21-03-30:0,USA/FL-CDC-FG-014557/2021|MW909990.1|21-03-09:0,USA/CO-CDC-ASC210007370/2021|MW994643.1|2021-03-16:0,USA/CO-CDC-FG-014238/2021|MW909909.1|21-03-16:0,USA/CO-CDC-FG-011917/2021|MW910855.1|21-03-08:0,USA/CO-CDC-ASC210003073/2021|MW905122.1|21-03-08:0,USA/CO-CDC-FG-014038/2021|MW909847.1|21-03-13:0,USA/CO-CDC-FG-011592/2021|MW910761.1|21-03-08:0,USA/CO-CDC-ASC210007834/2021|MW966628.1|2021-03-15:0,USA/CO-CDC-ASC210007738/2021|MW966514.1|2021-03-16:0,USA/CO-CDC-FG-013618/2021|MW910209.1|21-03-17:0,USA/CO-CDC-FG-013343/2021|MW910123.1|21-03-18:0,USA/CO-CDC-FG-016919/2021|MW913278.1|21-03-20:0,USA/CO-CDC-FG-016897/2021|MW913267.1|21-03-22:0,USA/CO-CDC-FG-013009/2021|MW911085.1|21-03-13:0,USA/CO-CDC-FG-013006/2021|MW911084.1|21-03-13:0,USA/CO-CDC-FG-014618/2021|MW910014.1|21-03-09:0,USA/CO-CDPHE-2100580816/2021|EPI_ISL_1539291|2021-03-06:0)261096:1,USA/CO-CDC-FG-016551/2021|MW912953.1|21-03-22:2,USA/CO-CDPHE-2100689799/2021|EPI_ISL_1539514|2021-03-23:1,USA/CO-CDC-FG-023006/2021|MZ034001.1|2021-04-06:3,(USA/CO-CDC-FG-009823/2021|MW910464.1|21-03-11:1,USA/CO-CDC-FG-018803/2021|MW932987.1|21-03-26:1,(USA/CO-CDC-FG-013688/2021|MW910222.1|21-03-18:1,USA/CO-CDC-FG-014235/2021|MW909907.1|21-03-16:0)261110:2,(USA/CO-CDPHE-2100788999/2021|EPI_ISL_1665792|2021-03-31:0,USA/CO-CDPHE-2100759771/2021|EPI_ISL_1665566|2021-04-03:1)261111:2,USA/CO-CDC-LC0056247/2021|MZ181805.1|21-04-30:1,(USA/CO-CDC-MMB08543070/2021|MZ246818.1|2021-04-28:3,USA/CO-CDC-ASC210068954/2021|MZ213308.1|2021-04-12:1,USA/CO-CDPHE-2100944514/2021|EPI_ISL_2309319|2021-04-19:0)261112:1,(USA/CO-CDC-ASC210030696/2021|MZ283677.1|2021-04-22:4,(USA/CO-CDPHE-2100945539/2021|EPI_ISL_2309341|2021-04-25:0,USA/NM-CDC-FG-029170/2021|MZ155402.1|21-04-23:1)261114:1)261113:1,(USA/CA-CDC-ASC210036169/2021|MZ185039.1|2021-04-29:1,USA/CO-CDPHE-2100800599/2021|EPI_ISL_2195335|2021-04-07:0,USA/CO-CDPHE-2100997628/2021|EPI_ISL_2310142|2021-05-04:0)261115:1,USA/CO-CDC-LC0059791/2021|EPI_ISL_2305012|2021-05-11:1,USA/CO-CDPHE-2101024782/2021|EPI_ISL_2310217|2021-05-06:1,USA/CO-CDPHE-2100800705/2021|EPI_ISL_2195346|2021-04-07:1,USA/CO-CDPHE-2100740362/2021|EPI_ISL_1665314|2021-03-30:0,USA/CO-CDC-FG-014041/2021|MW909849.1|21-03-15:0,USA/FL-CDC-FG-019905/2021|MW992319.1|21-03-31:0,USA/CO-CDC-ASC210020531/2021|MW968688.1|2021-03-25:0,USA/CO-CDPHE-2100708635/2021|EPI_ISL_1617152|2021-03-27:0,USA/CO-CDC-FG-017501/2021|MW933646.1|21-03-29:0,USA/CO-CDC-FG-017069/2021|MW913331.1|21-03-25:0,USA/CO-CDPHE-2100800675/2021|EPI_ISL_2195343|2021-04-07:0,USA/CO-CDPHE-2100708629/2021|EPI_ISL_2194853|2021-03-26:0,USA/CO-CDPHE-2100730385/2021|EPI_ISL_2194979|2021-03-30:0,USA/CO-CDPHE-2100788635/2021|EPI_ISL_2195281|2021-04-06:0,USA/CO-CDPHE-2100730203/2021|EPI_ISL_2194950|2021-03-29:0,USA/CO-CDC-LC0060355/2021|EPI_ISL_2305616|2021-05-17:0,USA/CO-CDPHE-2101089091/2021|EPI_ISL_2310693|2021-05-12:0)261109:2,USA/CO-CDPHE-2100607613/2021|EPI_ISL_1539450|2021-03-11:0,USA/AZ-ASPHL-3713/2021|EPI_ISL_1184559|2021-02-25:0,USA/CO-CDC-FG-014043/2021|MW909850.1|21-03-13:0)261093:1,((USA/FL-CDC-22118489/2021|MW773658.1|21-02-17:2,((USA/IL-CDC-ASC210038842/2021|MZ023708.1|21-03-31:1,(USA/IL-CDC-ASC210054676/2021|MZ211444.1|2021-04-10:1,USA/IL-CDC-ASC210047428/2021|MZ075070.1|2021-04-05:0,USA/IL-CDC-ASC210033049/2021|MZ195887.1|2021-04-24:3)261120:1,USA/IL-CDC-ASC210032959/2021|MZ195824.1|2021-04-25:1,USA/IL-CDC-ASC210033400/2021|MZ284619.1|2021-04-26:1)261119:2,(USA/IL-CDC-ASC210018862/2021|MW968894.1|2021-03-24:0,USA/IL-CDC-ASC210018861/2021|MW968893.1|2021-03-24:0)261121:2)261118:2,(USA/PA-CDC-QDX23613687/2021|MZ006033.1|21-04-03:1,(USA/TX-DSHS-6441/2021|MZ242623.1|21-04-27:0,USA/TX-DSHS-6441/2021|EPI_ISL_2141429|2021-04-27:0)261123:1)261122:2,(USA/1565149/2021|MZ230622.1|21-01-21:0,USA/IA-SHL-1565149/2021|EPI_ISL_979455|2021-01-21:0)261124:2)261117:1,USA/MI-CDC-QDX23572694/2021|MW959630.1|21-04-02:1,(USA/FL-BPHL-2307/2021|MW987882.1|21-04-01:0,(USA/FL-CDC-ASC210024773/2021|MZ158984.1|2021-03-29:0,USA/FL-CDC-ASC210050551/2021|MZ084729.1|2021-04-07:0)261126:1)261125:2,USA/FL-BPHL-1183/2021|EPI_ISL_1259404|2021-02-24:0,USA/FL-BPHL-1183/2021|MW725910.1|21-02-24:0)261116:2,(USA/FL-CDC-STM-000020125/2021|MW963592.1|21-02-21:1,USA/FL-BPHL-2245/2021|MW987922.1|2021-03-29:1,USA/FL-CDC-STM-000048202/2021|MZ007196.1|21-03-31:1,(USA/FL-CDC-ASC210068847/2021|MW990706.1|21-04-13:0,(USA/FL-CDC-QDX23760700/2021|MZ045307.1|21-04-09:1,USA/IL-CDC-ASC210063672/2021|EPI_ISL_2280638|2021-05-15:4,USA/PA-CDC-QDX23613684/2021|MW989008.1|21-04-03:0,USA/IL-CDC-LC0058622/2021|MZ253837.1|2021-05-07:0,USA/IL-CDC-LC0058620/2021|MZ253835.1|2021-05-07:0,USA/IL-CDC-LC0057694/2021|MZ253113.1|2021-05-04:0,USA/IL-CDC-LC0057438/2021|MZ253112.1|2021-05-04:0)261129:1,(USA/FL-CDC-STM-000054829/2021|MZ061543.1|21-04-12:1,USA/FL-CDC-LC0041045/2021|MZ036802.1|2021-04-09:0,USA/FL-CDC-ASC210052120/2021|MZ085851.1|2021-04-07:3,USA/FL-CDC-STM-000057613/2021|MZ132914.1|21-04-14:1)261130:1)261128:1,USA/NC-CDC-LC0050048/2021|MZ141052.1|21-04-21:1,USA/FL-CDC-LC0050068/2021|MZ141025.1|21-04-20:1,USA/FL-CDC-QDX24155271/2021|MZ161617.1|21-04-21:2,USA/TX-CDC-QDX24326265/2021|MZ173079.1|21-04-26:1,(USA/GA-CDC-STM-000065935/2021|MZ228755.1|2021-04-29:0,USA/FL-CDC-STM-000063284/2021|MZ201857.1|21-04-25:3)261131:1,(USA/FL-CDC-QDX24564260/2021|MZ275113.1|2021-05-02:1,USA/MA-CDCBI-CRSP_2XVDUFT4AEANJEZB/2021|MZ256539.1|2021-05-13:0,USA/FL-CDC-ASC210063396/2021|EPI_ISL_2280946|2021-05-13:0)261132:4,(USA/FL-CDC-QDX24713333/2021|MZ287912.1|2021-05-07:0,USA/FL-CDC-QDX24713332/2021|MZ287916.1|2021-05-07:1)261133:1,(USA/FL-BPHL-0947/2021|MW725710.1|21-02-15:0,USA/FL-BPHL-0944/2021|MW725707.1|21-02-15:0)261134:1,(USA/FL-BPHL-3278/2021|EPI_ISL_2277739|2021-05-03:0,USA/FL-CDC-QDX24476716/2021|MZ225749.1|21-04-30:0)261135:1,USA/FL-CDC-22118374/2021|MW773664.1|21-02-17:0,USA/FL-CDC-STM-000050009/2021|MZ009324.1|21-04-03:0,USA/FL-CDC-STM-000041805/2021|MW912504.1|21-03-23:0,USA/FL-CDC-LC0050106/2021|MZ140890.1|21-04-19:0)261127:1,(USA/TX-CDC-22290556/2021|MW803480.1|21-02-21:2,(USA/TX-DSHS-3732/2021|MW773148.1|21-02-25:1,USA/TX-CDC-22527430/2021|MW842342.1|21-03-02:2,USA/TX-CDC-QDX22981932/2021|MW906126.1|21-03-16:2,(USA/TX-CDC-QDX23213134/2021|MW906036.1|21-03-20:1,USA/TX-CDC-FG-019060/2021|MW933180.1|21-03-29:1,USA/TX-CDC-FG-017636/2021|MW933718.1|21-03-29:2,(USA/TX-CDC-FG-022808/2021|MZ033883.1|2021-04-12:1,USA/TX-CDC-FG-022943/2021|MZ033968.1|2021-04-12:0)261139:2,USA/FL-CDC-STM-000054918/2021|MZ060595.1|21-04-13:1,USA/TX-CDC-ASC210053141/2021|MZ085341.1|2021-04-08:2,USA/TX-HMH-MCoV-38171/2021|EPI_ISL_2205275|2021-03-30:1,USA/TX-CDC-ASC210008018/2021|MW966535.1|2021-03-16:0,USA/TX-HMH-MCoV-42894/2021|EPI_ISL_2224443|2021-04-19:0,USA/TX-HMH-MCoV-42903/2021|EPI_ISL_2224457|2021-04-19:0,USA/TX-HMH-MCoV-42875/2021|EPI_ISL_2224414|2021-04-21:0,USA/TX-HMH-MCoV-38599/2021|EPI_ISL_2213554|2021-04-04:0)261138:1,(USA/TX-CDC-STM-000045927/2021|MW931290.1|21-03-30:1,USA/TX-CDC-ASC210026966/2021|MZ024253.1|21-03-29:1,USA/TX-CDC-ASC210029788/2021|MZ284731.1|2021-04-18:1,USA/TX-CDC-ASC210017044/2021|MZ256459.1|21-03-23:1,USA/TX-CDC-ASC210016944/2021|MW906695.1|21-03-20:0,USA/TX-HMH-MCoV-38536/2021|EPI_ISL_2212152|2021-04-03:0,USA/TX-DSHS-6405/2021|EPI_ISL_2177472|2021-04-27:0,USA/TX-DSHS-5520/2021|MW984437.1|21-03-19:0,USA/TX-CDC-ASC210023362/2021|MZ022469.1|21-03-27:0,USA/TX-DSHS-5520/2021|EPI_ISL_1660528|2021-03-19:0,USA/TX-BSWTemple-ILL-R4-0014/2021|EPI_ISL_1732965|2021-04-01:0,USA/TX-CDC-ASC210020044/2021|MW969349.1|2021-03-24:0,USA/TX-DSHS-5516/2021|MW960521.1|21-03-24:0,USA/TX-DSHS-5171/2021|MW938574.1|21-03-11:0,USA/AZ-CDC-QDX23453658/2021|MW929949.1|21-03-29:0,USA/TX-CDC-ASC210051006/2021|MZ085439.1|2021-04-07:0,USA/TX-DSHS-6405/2021|MZ242196.1|21-04-27:0)261140:1,(USA/TX-CDC-QDX22762340/2021|MW842104.1|21-03-06:0,(USA/CA-CDC-LC0039846/2021|MZ003826.1|2021-03-31:2,((USA/CA-CDC-ASC210063341/2021|EPI_ISL_2280913|2021-05-12:0,USA/CA-CDC-ASC210063344/2021|EPI_ISL_2280916|2021-05-12:0,USA/CA-CDC-ASC210063342/2021|EPI_ISL_2280914|2021-05-12:0)261144:1,USA/CA-CDC-STM-000050776/2021|MZ035496.1|2021-04-07:0,USA/CA-CDC-ASC210036343/2021|MZ282735.1|2021-04-29:0,USA/CA-CDC-FG-018250/2021|MW934139.1|21-04-05:0,USA/CA-CDC-ASC210035796/2021|MZ184839.1|2021-04-29:0,USA/CA-CDC-ASC210071182/2021|MZ186765.1|2021-04-15:0)261143:1)261142:1)261141:1,(USA/TX-CDC-QDX23654382/2021|MW989111.1|21-04-05:1,USA/TX-CDC-4082056-001/2021|MZ202443.1|21-04-13:1,USA/TX-HMH-MCoV-38551/2021|EPI_ISL_2212219|2021-04-01:2,(USA/TX-DSHS-5980/2021|MZ090046.1|21-04-10:0,USA/TX-DSHS-5980/2021|EPI_ISL_1856926|2021-04-10:0)261146:2,USA/TX-CDC-FG-018400/2021|MW932717.1|21-03-28:0,USA/TX-HMH-MCoV-35496/2021|EPI_ISL_2200340|2021-03-18:0,USA/TX-HMH-MCoV-35467/2021|EPI_ISL_2200311|2021-03-15:0)261145:1,USA/TX-CDC-STM-000056576/2021|MZ100694.1|2021-04-13:2,USA/TX-CDC-FG-014543/2021|MW909983.1|2021-03-09:1,(USA/TX-DSHS-4253/2021|MW799803.1|21-03-03:0,USA/TX-DSHS-3736/2021|MW773152.1|21-02-25:0,USA/TX-DSHS-4253/2021|EPI_ISL_1321881|2021-03-03:0)261147:2,(USA/TX-HMH-MCoV-38260/2021|EPI_ISL_2205548|2021-03-31:0,USA/TX-CDC-FG-019057/2021|MW933178.1|21-03-29:0)261148:1,USA/4550581/2021|MW804658.1|21-03-11:0,USA/TX-CDC-ASC210068247/2021|MZ214934.1|2021-04-10:0,USA/TX-CDC-22527542/2021|MW842376.1|21-03-02:0,USA/4550600/2021|MW804660.1|21-03-10:0,USA/TX-DSHS-4255/2021|MW799805.1|21-03-03:0,USA/TX-HHD-03180600/2021|EPI_ISL_1340031|2021-03-10:0,USA/TX-HHD-03180581/2021|EPI_ISL_1340029|2021-03-11:0,USA/TX-DSHS-4119/2021|MW791697.1|21-02-09:0)261137:2)261136:1,((USA/MN-MDH-3876/2021|MW812480.1|21-02-28:0,USA/MN-MDH-3815/2021|MW810385.1|21-02-25:1,(USA/WV-CDC-ASC210032265/2021|MZ283657.1|2021-04-24:1,(USA/WV-CDC-IBX259081217079/2021|MZ193915.1|2021-04-27:1,USA/WV-WVU-WV118577/2021|EPI_ISL_1742821|2021-04-12:0)261152:1)261151:2)261150:4,USA/FL-BPHL-1336/2021|MW735590.1|21-02-22:0)261149:1,(USA/FL-CDC-LC0021089/2021|MW783631.1|21-02-26:2,(USA/NY-PRL-2021_03_31_00F02/2021|EPI_ISL_1471494|2021-03-28:1,USA/NJ-CDC-LC0025654/2021|MW869438.1|21-03-05:1,USA/NJ-CDC-ASC210011652/2021|MW994789.1|2021-03-17:0,USA/NJ-CDC-ASC210045398/2021|MZ025489.1|21-04-04:2)261154:1,USA/NJ-CDC-ASC210005266/2021|MW993046.1|2021-03-12:5,USA/NJ-CDC-IBX896105430125/2021|MZ055047.1|21-04-10:1,USA/NY-PRL-0510_01C19/2021|EPI_ISL_2106297|2021-05-07:2,USA/NJ-CDC-ASC210000058/2021|MZ259656.1|2021-03-02:0,USA/NJ-NYGC-S-HU-2551-HMRQ241/2021|EPI_ISL_1971343|2021-03-01:0,USA/NY-CDC-IBX339499430191/2021|MZ011234.1|21-04-03:0,USA/NJ-CDC-IBX309785399492/2021|MZ011221.1|21-04-03:0,USA/NJ-CDC-LC0038895/2021|MZ003046.1|2021-03-31:0,USA/NY-NYGC-2301-VTM1-IKXW034/2021|EPI_ISL_1967665|2021-04-01:0,USA/NJ-CDC-ASC210000059/2021|MZ259509.1|21-03-02:0,USA/un-Wadsworth-21033267-01/2021|EPI_ISL_2274533|2021-03-16:0,USA/un-Wadsworth-21033254-01/2021|EPI_ISL_2274529|2021-03-13:0,USA/un-Wadsworth-21033238-01/2021|EPI_ISL_2274526|2021-03-12:0)261153:2,(USA/MD-MDH-1334/2021|MW781845.1|21-02-28:1,USA/FL-CDC-STM-000023631/2021|MW840421.1|21-02-24:1,USA/FL-BPHL-1557/2021|MZ231547.1|2021-03-04:1,USA/FL-CDC-STM-000020181/2021|MW808033.1|21-02-21:0,USA/FL-BPHL-1476/2021|EPI_ISL_1674791|2021-02-25:0,USA/FL-CDC-STM-000043194/2021|EPI_ISL_1576559|2021-03-23:0,USA/NY-Wadsworth-21042369-01/2021|EPI_ISL_1920129|2021-03-29:0,USA/FL-BPHL-1476/2021|MZ231466.1|21-02-25:0)261155:1,(USA/FL-CDC-STM-000015942/2021|MW807861.1|21-02-15:1,(USA/FL-CDC-ASC210013436/2021|MW905640.1|21-03-20:1,USA/FL-CDC-STM-000035627/2021|MW908378.1|21-03-13:1,(USA/FL-CDC-ASC210014162/2021|MW992855.1|2021-03-21:1,USA/FL-CDC-ASC210014167/2021|MW992859.1|2021-03-21:0)261158:1,((USA/FL-CDC-ASC210070355/2021|MZ214694.1|2021-04-14:0,USA/FL-CDC-ASC210070365/2021|MZ214702.1|2021-04-14:1)261160:1,USA/TN-CDC-ASC210034099/2021|MZ195197.1|2021-04-27:2,(USA/FL-CDC-STM-000069547/2021|MZ290647.1|2021-05-05:0,USA/FL-CDC-STM-000068233/2021|MZ278869.1|2021-05-03:0)261161:3,USA/PA-CDC-QDX24087799/2021|MZ131788.1|21-04-15:0,USA/FL-CDC-STM-000064533/2021|MZ228272.1|2021-04-25:0)261159:1,(USA/FL-CDC-STM-000042461/2021|EPI_ISL_1576268|2021-03-20:0,USA/FL-CDC-STM-000040975/2021|MW912210.1|21-03-20:0)261162:1,USA/MI-CDC-ASC210042676/2021|MZ074478.1|2021-03-31:0,USA/MI-CDC-ASC210042654/2021|MZ074457.1|2021-04-01:0,USA/MI-CDC-ASC210016187/2021|MW906751.1|21-03-22:0,USA/FL-CDC-STM-000036019/2021|MW907231.1|21-03-14:0,USA/MI-CDC-ASC210016188/2021|MW906752.1|21-03-22:0,USA/FL-BPHL-1999/2021|MW894491.1|21-03-15:0,USA/FL-CDC-STM-000033421/2021|MW877316.1|21-03-10:0)261157:1,USA/FL-BPHL-1724/2021|MW894253.1|21-03-16:1,((USA/FL-CDC-FG-031413/2021|MZ183722.1|2021-04-30:1,(USA/FL-CDC-FG-026014/2021|MZ077824.1|2021-04-14:0,USA/FL-CDC-FG-023023/2021|MZ034012.1|2021-04-07:0,USA/FL-CDC-FG-025938/2021|MZ077776.1|2021-04-14:0)261165:1,USA/FL-CDC-FG-022525/2021|MZ033737.1|2021-04-05:0,USA/FL-CDC-FG-022523/2021|MZ033735.1|2021-04-05:0,USA/FL-CDC-FG-022482/2021|MZ033708.1|2021-04-03:0)261164:1,(USA/FL-CDC-ASC210059658/2021|MZ280564.1|2021-05-06:1,USA/FL-CDC-QDX23804158/2021|MZ044980.1|21-04-11:0,USA/FL-CDC-QDX23804159/2021|MZ045014.1|21-04-11:0)261166:2,(USA/TX-CDC-ASC210046900/2021|MZ083037.1|2021-04-04:2,(USA/CO-CDC-ASC210029757/2021|MZ284712.1|2021-04-21:2,USA/IL-CDC-ASC210035201/2021|MZ184416.1|2021-04-28:1,USA/WI-CDC-ASC210030804/2021|MZ284784.1|2021-04-19:0,USA/WI-MHDL-46028/2021|EPI_ISL_2232223|2021-03-24:1)261168:2)261167:2,(USA/FL-BPHL-2391/2021|MZ239575.1|2021-04-02:1,(USA/FL-CDC-STM-000053021/2021|MZ059158.1|21-04-08:0,USA/FL-CDC-STM-000051560/2021|MZ035660.1|2021-04-06:0)261170:4)261169:2,USA/FL-CDC-STM-000070939/2021|MZ291333.1|2021-05-05:1,USA/FL-CDC-ASC210064093/2021|EPI_ISL_2280338|2021-05-15:3,USA/CO-CDC-MMB08714098/2021|EPI_ISL_2307297|2021-05-08:1,(USA/CO-CDC-ASC210010446/2021|MW967422.1|2021-03-14:0,USA/CO-CDC-ASC210009381/2021|MW994230.1|2021-03-17:0)261171:1,(USA/CO-CDC-ASC210048336/2021|MZ075596.1|2021-04-06:0,USA/CO-CDC-ASC210053849/2021|MZ022346.1|21-04-08:0)261172:1,(USA/RI-CDCBI-RIDOH_02345/2021|MZ217964.1|2021-04-27:0,USA/MA-CDC-STM-000063846/2021|MZ201440.1|21-04-26:0)261173:1,(USA/FL-CDC-FG-031935/2021|MZ223360.1|2021-04-29:0,USA/FL-CDC-FG-031965/2021|MZ223349.1|2021-04-29:0)261174:1,(USA/MA-CDCBI-CRSP_GDMGHCD2QR4MJVHK/2021|MZ256723.1|2021-05-12:0,USA/MA-CDCBI-CRSP_IJNESI4VNA7IO34P/2021|MZ256758.1|2021-05-12:0)261175:2,USA/CO-CDC-FG-013998/2021|MW909837.1|21-03-16:0,USA/FL-CDC-STM-000059764/2021|MZ154255.1|21-04-20:0,USA/CO-CDPHE-2100592930/2021|EPI_ISL_1539661|2021-03-10:0,USA/CO-CDC-FG-009882/2021|MW910490.1|21-03-12:0,USA/MA-CDC-ASC210041820/2021|MZ083891.1|2021-04-02:0,USA/FL-CDC-FG-027276/2021|MZ077420.1|2021-04-15:0,USA/FL-CDC-FG-024624/2021|MZ182616.1|2021-04-08:0,USA/FL-CDC-ASC210076322/2021|MZ186245.1|2021-04-20:0,USA/FL-CDC-FG-032065/2021|MZ222819.1|2021-05-03:0,USA/FL-CDC-FG-031992/2021|MZ222818.1|2021-05-03:0,USA/OH-21AM-085CO00459/2021|EPI_ISL_2200107|2021-03-26:0,USA/CO-CDC-ASC210017699/2021|MZ256499.1|21-03-23:0)261163:1,(USA/FL-CDC-STM-000020158/2021|MW808035.1|21-02-21:1,(USA/CA-CDC-LC0039770/2021|MZ003788.1|2021-03-30:1,(USA/FL-CDC-STM-000035044/2021|MW907124.1|21-03-11:1,USA/FL-CDC-QDX23451701/2021|MW931020.1|21-03-31:3,USA/FL-CDC-LC0037206/2021|MZ001599.1|2021-03-29:3,USA/FL-CDC-STM-000046348/2021|MW932674.1|21-03-31:3,USA/FL-CDC-STM-000047360/2021|MZ006372.1|21-03-31:1,((USA/FL-CDC-FG-023407/2021|MZ182899.1|2021-04-06:1,USA/FL-CDC-FG-023226/2021|MZ034087.1|2021-04-03:0,USA/FL-CDC-FG-023143/2021|MZ034055.1|2021-04-07:0,USA/FL-CDC-FG-027189/2021|MZ077369.1|2021-04-18:0)261180:1,USA/FL-CDC-QDX23760407/2021|MZ045206.1|21-04-09:0,USA/FL-CDC-ASC210052754/2021|MZ086491.1|2021-04-08:0,USA/FL-CDC-FG-024622/2021|MZ182615.1|2021-04-08:0)261179:3,USA/FL-CDC-STM-000058234/2021|MZ132474.1|21-04-16:1,((USA/FL-CDC-ASC210058647/2021|MZ238564.1|2021-05-04:1,USA/FL-CDC-ASC210030252/2021|MZ195979.1|2021-04-21:0)261182:1,(USA/DE-DHSS-B1085843/2021|EPI_ISL_2107766|2021-04-25:0,USA/DE-DHSS-B1077936/2021|EPI_ISL_1908933|2021-04-15:0)261183:1)261181:1,USA/FL-CDC-LC0025167/2021|MW869384.1|21-03-08:0,USA/FL-CDC-ASC210053563/2021|MZ210173.1|2021-04-09:0,USA/FL-CDC-QDX23849477/2021|MZ056248.1|21-04-12:0,USA/FL-CDC-QDX23760697/2021|MZ045329.1|21-04-09:0,USA/FL-CDC-FG-018517/2021|MW932799.1|21-03-26:0,USA/FL-CDC-QDX23430259/2021|MW930062.1|21-03-30:0,USA/FL-CDC-QDX23270624/2021|MW906440.1|21-03-24:0,USA/FL-CDC-STM-000034535/2021|MW907755.1|21-03-12:0,USA/FL-BPHL-2061/2021|MW894537.1|21-03-23:0,USA/FL-CDC-STM-000029835/2021|MW864834.1|21-03-05:0)261178:1)261177:1,USA/FL-CDC-FG-015811/2021|MW912638.1|21-03-22:0,USA/FL-CDC-STM-000040934/2021|MW912202.1|21-03-20:0,USA/FL-CDC-FG-017119/2021|MW913345.1|21-03-25:0)261176:2,USA/CO-CDPHE-2100518600/2021|MW796859.1|21-03-01:0,USA/CO-CDC-FG-013648/2021|MW910214.1|21-03-19:1,(USA/FL-CDC-QDX23654944/2021|MZ030057.1|2021-04-06:0,USA/FL-CDC-QDX23451749/2021|MW930915.1|21-03-31:0)261184:1)261156:1,((USA/NC-CDC-STM-000064473/2021|MZ228193.1|2021-04-26:4,USA/NC-UNC-0684/2021|EPI_ISL_1373504|2021-03-19:0,USA/NC-UNC-0845/2021|EPI_ISL_1664435|2021-03-30:0,USA/NC-UNC-0760/2021|EPI_ISL_1664361|2021-03-19:0,USA/NC-UNC-0640/2021|EPI_ISL_1373470|2021-03-16:0)261186:1,(USA/FL-CDC-STM-000030765/2021|MW868963.1|21-03-07:1,USA/FL-CDC-STM-000029081/2021|MW864668.1|21-03-05:1,USA/VA-CDC-LC0036957/2021|MZ001305.1|2021-03-25:1,USA/FL-CDC-STM-000029855/2021|MW864843.1|21-03-05:0,USA/FL-BPHL-1858/2021|MW894333.1|21-03-18:0)261187:1,((USA/FL-CDC-STM-000042743/2021|EPI_ISL_1575508|2021-03-21:3,USA/FL-CDC-LC0029599/2021|MW909049.1|21-03-17:2,USA/GA-CDC-LC0061203/2021|EPI_ISL_2306211|2021-05-11:3)261189:1,(USA/TX-CDC-QDX23916674/2021|MZ090445.1|2021-04-14:1,(USA/FL-CDC-ASC210020469/2021|MW968637.1|2021-03-25:0,USA/FL-CDC-ASC210016680/2021|MW906810.1|21-03-23:0)261191:1,USA/FL-CDC-STM-000045751/2021|MW931141.1|21-03-27:0,USA/WI-WSLH-213682/2021|EPI_ISL_1794536|2021-04-09:0,USA/FL-BPHL-2457/2021|EPI_ISL_2008482|2021-04-04:0,USA/FL-BPHL-2457/2021|MZ239874.1|21-04-04:0)261190:2,(USA/MI-CDC-ASC210012843/2021|MW907004.1|21-03-20:1,USA/MI-CDC-QDX23313866/2021|MW906412.1|21-03-24:1)261192:4,USA/FL-CDC-ASC210041977/2021|MZ076020.1|2021-04-02:2,(USA/FL-CDC-STM-000046377/2021|MW932646.1|21-03-31:1,USA/FL-BPHL-2654/2021|MZ239515.1|2021-04-17:1,USA/FL-CDC-LC0056885/2021|MZ252792.1|2021-05-10:4,USA/FL-CDC-STM-000053540/2021|MZ059591.1|21-04-11:0,USA/FL-BPHL-2517/2021|MZ239662.1|2021-04-09:0)261193:1,(USA/FL-CDC-STM-000053990/2021|MZ061106.1|21-04-10:2,(USA/FL-CDC-LC0055136/2021|MZ180939.1|21-04-30:1,(USA/FL-CDC-STM-000062234/2021|MZ164340.1|21-04-24:1,USA/NJ-CDC-LC0051328/2021|MZ141858.1|21-04-23:0)261196:1,USA/NY-CDC-ASC210062836/2021|EPI_ISL_2280771|2021-05-12:1,USA/FL-CDC-LC0056727/2021|MZ252310.1|2021-05-06:0,USA/FL-CDC-STM-000065411/2021|MZ228999.1|2021-04-28:0)261195:1)261194:1,USA/FL-CDC-QDX24281412/2021|MZ173318.1|21-04-25:3,(USA/FL-CDC-ASC210063088/2021|MZ272872.1|2021-05-13:1,USA/FL-CDC-QDX24476729/2021|MZ226164.1|21-04-30:0,USA/FL-BPHL-3317/2021|EPI_ISL_2277829|2021-05-05:1)261197:1,USA/FL-BPHL-2510/2021|MZ239655.1|2021-04-08:1,(USA/FL-BPHL-2784/2021|MZ239919.1|21-04-21:0,USA/FL-BPHL-2784/2021|EPI_ISL_2008798|2021-04-21:0,USA/FL-BPHL-3011/2021|EPI_ISL_2277753|2021-04-28:0)261198:1,USA/FL-BPHL-2274/2021|MW987951.1|2021-03-30:0,USA/FL-BPHL-1726/2021|MW894255.1|21-03-16:0,USA/FL-CDC-QDX22787607/2021|MW865660.1|21-03-05:0)261188:1,USA/FL-CDC-STM-000038148/2021|MW877194.1|21-02-14:0,USA/FL-CDC-STM-000013985/2021|MW807816.1|21-02-13:1)261185:1,((USA/CT-Yale-2440/2021|EPI_ISL_1447553|2021-03-09:1,((USA/MA-CDCBI-CRSP_XPFKWIWWBGKNPF3N/2021|MZ053966.1|21-04-19:1,USA/NJ-CDC-ASC210038081/2021|MZ282839.1|2021-05-02:1,USA/NJ-CDC-ASC210037073/2021|MZ238693.1|2021-04-30:1,USA/NY-PRL-2021_0430_00G18/2021|EPI_ISL_1828663|2021-04-28:0,USA/NJ-CDC-ASC210037071/2021|MZ238691.1|2021-04-30:0,USA/NY-PRL-2021_0503_00D18/2021|EPI_ISL_2037143|2021-05-01:0,USA/NY-PRL-2021_0503_00C14/2021|EPI_ISL_2037148|2021-05-01:0)261202:1,USA/CT-Yale-2914/2021|EPI_ISL_1963693|2021-03-22:1,USA/CT-Yale-3337/2021|EPI_ISL_1963713|2021-03-28:1,USA/CT-Yale-3860/2021|EPI_ISL_1793063|2021-04-10:0,USA/CT-CDC-QDX24632766/2021|MZ288150.1|2021-05-02:0)261201:1,(USA/CT-Yale-4246/2021|EPI_ISL_2020724|2021-04-21:2,USA/CT-Yale-3291/2021|EPI_ISL_1674586|2021-03-28:0)261203:2,USA/NJ-CDC-ASC210037072/2021|MZ238692.1|2021-04-30:1,(USA/CT-Yale-2049/2021|EPI_ISL_1293187|2021-03-03:0,USA/CT-Yale-2059/2021|EPI_ISL_1293197|2021-03-05:0)261204:1,(USA/CT-Yale-2254/2021|EPI_ISL_1378815|2021-03-10:0,USA/CT-Yale-2255/2021|EPI_ISL_1378816|2021-03-10:0)261205:1,USA/CT-Yale-2037/2021|EPI_ISL_1293175|2021-03-03:0,USA/CT-Yale-3492/2021|EPI_ISL_1674615|2021-04-05:0,USA/CT-Yale-3073/2021|EPI_ISL_1587284|2021-03-24:0,USA/CT-Yale-4215/2021|EPI_ISL_2020694|2021-04-20:0)261200:1,USA/PA-CDC-STM-000026295/2021|MW844355.1|21-02-28:0,USA/PA-CDC-STM-000040936/2021|MW912214.1|21-03-20:1,USA/PA-CDC-STM-000060892/2021|MZ163563.1|21-04-21:2)261199:1,(USA/LA-CDC-QDX22906001/2021|MW864880.1|21-03-10:2,USA/GA-CDC-2-3993079/2021|MW849840.1|21-02-23:0,USA/JJFZ/2021|MW930703.1|21-03-04:1)261206:3,((USA/FL-CDC-STM-000029486/2021|MW864725.1|21-03-04:1,USA/FL-CDC-STM-000040652/2021|MW912093.1|21-03-18:1,USA/FL-CDC-STM-000035051/2021|MW907122.1|21-03-11:1,(USA/MN-CDC-STM-000042722/2021|EPI_ISL_1575541|2021-03-21:1,USA/FL-CDC-STM-000035960/2021|MW908494.1|21-03-14:0,USA/FL-CDC-QDX22949268/2021|MW874921.1|21-03-15:0)261209:1,(USA/MI-CDC-STM-000052236/2021|MZ060132.1|21-04-07:1,USA/IL-CDC-ASC210070915/2021|MZ215461.1|2021-04-14:2,(USA/IL-C21WGS0691/2021|EPI_ISL_1965109|2021-04-23:0,(USA/MI-CDC-ASC210033156/2021|MZ195507.1|2021-04-26:1,(USA/MN-CDC-ASC210060257/2021|MZ281091.1|2021-05-06:0,USA/MN-CDC-ASC210037490/2021|MZ282046.1|2021-04-30:0)261213:3)261212:2)261211:1,USA/OH-CDC-STM-000048359/2021|MZ007292.1|21-03-30:0,USA/FL-CDC-ASC210020934/2021|MW968461.1|2021-03-25:0)261210:3,USA/FL-BPHL-2463/2021|MZ239880.1|2021-03-26:2,(USA/FL-CDC-STM-000052372/2021|MZ060270.1|21-04-08:0,(USA/FL-CDC-QDX24365403/2021|MZ216979.1|2021-04-27:1,USA/FL-BPHL-2653/2021|MZ239514.1|2021-04-21:0)261215:1)261214:1,USA/FL-CDC-STM-000020163/2021|MW808045.1|21-02-21:0,USA/FL-CDC-STM-000025578/2021|MW963720.1|21-02-27:0,USA/FL-CDC-STM-000034725/2021|MW907924.1|21-03-13:0,USA/FL-CDC-ASC210007902/2021|MW994199.1|2021-03-16:0,USA/FL-CDC-STM-000023625/2021|MW840413.1|21-02-24:0,USA/FL-CDC-STM-000026813/2021|MW844302.1|21-03-03:0)261208:2,USA/FL-CDC-STM-000030145/2021|MW869029.1|21-03-05:0)261207:1,(USA/FL-BPHL-2450/2021|MZ239634.1|2021-04-05:2,DominicanRepublic/Yale-2277/2021|EPI_ISL_1378833|2021-02-12:0,USA/FL-CDC-STM-000020229/2021|MW963602.1|21-02-20:0)261216:1,(USA/WI-CDC-ASC210014910/2021|MZ255494.1|21-03-22:1,USA/FL-CDC-STM-000029443/2021|MW864713.1|21-03-04:0,USA/WI-CDC-ASC210005518/2021|MZ259835.1|2021-03-15:0,USA/WI-CDC-ASC210011477/2021|MW995058.1|2021-03-18:0,USA/FL-CDC-STM-000029470/2021|MW864724.1|21-03-04:0,USA/FL-CDC-STM-000030219/2021|MW869040.1|21-03-05:0)261217:1,(USA/FL-CDC-STM-000045304/2021|EPI_ISL_1580900|2021-03-29:2,USA/FL-BPHL-1992/2021|MW894560.1|21-03-12:2,USA/FL-CDC-STM-000029362/2021|MW864698.1|21-03-06:0,USA/FL-CDC-STM-000032661/2021|MW877256.1|21-03-10:0)261218:1,(USA/NY-PRL-2021_0405_02N10/2021|EPI_ISL_1542864|2021-04-04:1,USA/TX-CDC-STM-000041190/2021|MW912304.1|21-03-21:2,USA/CA-CDC-2-4242770/2021|MZ082657.1|2021-03-25:1,USA/CO-CDPHE-2100698718/2021|EPI_ISL_1617064|2021-03-19:1,(USA/TX-DSHS-5568/2021|MW984477.1|21-03-24:0,USA/TX-DSHS-5568/2021|EPI_ISL_1660573|2021-03-24:0)261220:1,(USA/NM-CDC-ASC210047433/2021|MZ033111.1|21-04-05:0,USA/TX-CDC-QDX23654415/2021|MW989092.1|21-04-05:0)261221:1,USA/CO-CDPHE-2100678545/2021|EPI_ISL_1539913|2021-03-17:0,USA/NY-PRL-2021_03_29_03O20/2021|EPI_ISL_1471158|2021-03-25:0,USA/CA-CDC-2-4242853/2021|MZ082655.1|2021-03-25:0,USA/CO-CDC-FG-011849/2021|MW910837.1|21-03-08:0,USA/CO-CDPHE-2100689807/2021|EPI_ISL_1539515|2021-03-23:0,USA/CO-CDPHE-2100655514/2021|EPI_ISL_1539489|2021-03-19:0,USA/CO-CDPHE-2100698159/2021|EPI_ISL_2194771|2021-03-24:0,USA/CO-CDPHE-2100837621/2021|EPI_ISL_2276841|2021-04-14:0)261219:1,(USA/FL-CDC-LC0024798/2021|MW869339.1|21-03-08:0,(USA/TX-CDC-IBX008594771941/2021|MZ013617.1|21-04-03:2,(USA/OH-CDC-QDX23678379/2021|MZ015053.1|21-04-06:2,USA/NY-Wadsworth-21038075-01/2021|EPI_ISL_1582365|2021-03-29:0)261224:1,USA/KY-CDC-LC0045795/2021|MZ070398.1|2021-04-08:1,USA/KY-CDC-STM-000056114/2021|MZ101049.1|2021-04-14:2,USA/NY-NYCPHL-004309/2021|EPI_ISL_2262577|2021-04-07:1,USA/CO-CDPHE-2100677010/2021|EPI_ISL_1539852|2021-03-23:0,USA/KY-CDC-QDX24154837/2021|MZ152260.1|21-04-20:0,USA/CA-CDC-ASC210039239/2021|MW991008.1|21-03-31:0,USA/CO-CDPHE-2100677035/2021|EPI_ISL_1539854|2021-03-22:0)261223:1,USA/FL-CDC-STM-000034138/2021|MW907879.1|21-03-11:1,(USA/FL-CDC-FG-009968/2021|MW910522.1|21-03-12:1,USA/FL-CDC-FG-011530/2021|MW910743.1|21-03-12:0,USA/FL-CDC-FG-011556/2021|MW910753.1|21-03-12:0,USA/FL-CDC-FG-009945/2021|MW910512.1|21-03-12:0)261225:1,(USA/FL-CDC-ASC210011522/2021|MW995077.1|2021-03-18:0,USA/FL-CDC-FG-017109/2021|MW913341.1|21-03-25:1)261226:1)261222:1,(USA/WA-UW-2021040201140/2021|MZ236778.1|2021-04-02:2,(USA/NY-PRL-2021_0409_00E13/2021|EPI_ISL_1543518|2021-04-08:1,USA/NY-PRL-2021_0409_00E12/2021|EPI_ISL_1543794|2021-04-08:0,USA/NY-PRL-2021_0414_00F09/2021|EPI_ISL_1633988|2021-04-12:0)261228:1,(USA/FL-CDC-STM-000047025/2021|MZ006943.1|21-03-30:1,USA/FL-CDC-ASC210044250/2021|MZ074842.1|2021-04-01:1,USA/CA-CDC-STM-000055260/2021|MZ060877.1|21-04-13:2,(USA/CA-CDC-QDX23761737/2021|MZ045220.1|21-04-07:0,USA/CA-CDC-STM-000055220/2021|MZ060872.1|21-04-12:1)261230:2,USA/FL-CDC-STM-000062092/2021|MZ164211.1|21-04-22:1,USA/MA-CDC-ASC210073741/2021|MZ187570.1|2021-04-17:2,(USA/FL-CDC-ASC210070370/2021|MZ214705.1|2021-04-14:0,USA/FL-CDC-STM-000053483/2021|MZ059464.1|21-04-09:0)261231:1,(USA/NE-CDC-ASC210074632/2021|MZ186386.1|2021-04-17:0,USA/NE-CDC-ASC210069816/2021|MZ215279.1|2021-04-14:0)261232:4,(USA/MA-CDC-ASC210057693/2021|MZ282019.1|2021-05-03:0,USA/MA-CDCBI-CRSP_6AIPU3ZJMXLYR2B2/2021|MZ053540.1|21-04-18:0)261233:1,USA/MN-CDC-IBX927701675058/2021|MZ013582.1|21-04-01:0,USA/FL-CDC-STM-000046709/2021|MW931434.1|21-03-30:0,USA/MN-CDC-IBX522638358555/2021|MZ013508.1|21-04-01:0,USA/MA-CDC-ASC210024375/2021|MZ158906.1|2021-03-28:0,USA/MI-CDC-ASC210073040/2021|MZ187028.1|2021-04-11:0,Argentina/INEI103276/2021|EPI_ISL_2136086|2021-04-02:0,Argentina/INEI103277/2021|EPI_ISL_2136087|2021-04-02:0)261229:1,USA/CA-CDC-FG-020054/2021|MW992421.1|21-03-02:1,USA/NY-CDC-ASC210044781/2021|MZ025210.1|21-04-03:1,USA/TN-CDC-LC0040505/2021|MZ036363.1|2021-04-07:2,(USA/FL-CDC-STM-000048089/2021|MZ007028.1|21-04-01:1,(USA/FL-CDC-ASC210060395/2021|MZ281761.1|2021-05-07:0,USA/FL-CDC-STM-000062731/2021|MZ202119.1|21-04-25:0)261235:1,(USA/ME-CDC-QDX24476868/2021|MZ225680.1|21-04-26:0,USA/MA-CDC-ASC210035111/2021|MZ184825.1|2021-04-28:0,USA/ME-CDC-QDX24476869/2021|MZ225769.1|21-04-26:0)261236:2,USA/FL-CDC-STM-000049255/2021|MZ009817.1|21-04-03:0,USA/FL-CDC-QDX24125505/2021|MZ152379.1|21-04-20:0,USA/FL-CDC-QDX23803943/2021|MZ044990.1|21-04-10:0,USA/FL-CDC-STM-000051157/2021|MZ034785.1|2021-04-07:0,USA/OH-CDC-QDX23997461/2021|MZ131250.1|21-04-14:0,USA/FL-CDC-STM-000065080/2021|MZ228104.1|2021-04-26:0)261234:1,(USA/FL-CDC-FG-022187/2021|MZ033569.1|2021-04-05:1,USA/CA-CDC-FG-021136/2021|MW991764.1|21-04-09:1,USA/FL-CDC-FG-028708/2021|MZ155188.1|21-04-16:1,USA/FL-CDC-FG-022386/2021|MZ033660.1|2021-04-05:0,USA/FL-CDC-FG-029259/2021|MZ155226.1|21-04-21:0,USA/FL-CDC-FG-028320/2021|MZ155056.1|21-04-21:0,USA/FL-CDC-FG-022385/2021|MZ033659.1|2021-04-05:0,USA/FL-CDC-FG-023224/2021|MZ034086.1|2021-04-05:0,USA/CA-CDC-FG-021112/2021|MW991747.1|21-04-09:0,USA/FL-CDC-FG-025741/2021|MZ077678.1|2021-04-13:0,USA/CA-CDC-FG-024367/2021|MZ183161.1|2021-04-15:0)261237:1,(USA/PA-CDC-QDX23613720/2021|MW989262.1|21-04-03:1,USA/PA-CDC-QDX24042162/2021|MZ131417.1|21-04-17:0,USA/VA-CDC-LC0044350/2021|MZ039681.1|2021-04-07:3)261238:1,USA/MA-CDCBI-CRSP_JQUVUICWMCLXSTKX/2021|MZ032546.1|21-04-14:1,(USA/MN-CDC-IBX277958003960/2021|MZ034560.1|2021-04-10:2,(USA/ND-NDDH-0826/2021|EPI_ISL_1920545|2021-04-12:0,USA/MN-CDC-IBX028124294374/2021|MZ058414.1|21-04-06:0,USA/MN-CDC-IBX028124294374/2021|MZ167038.1|21-04-06:0)261240:2,USA/MN-CDC-IBX242837521276/2021|MZ058778.1|21-04-10:0,USA/MN-CDC-IBX863642888534/2021|MZ170507.1|21-04-06:0)261239:1,(USA/FL-CDC-STM-000056506/2021|MZ100707.1|2021-04-13:1,USA/NY-CDC-LC0047901/2021|MZ072182.1|2021-04-15:0,USA/IL-CDC-ASC210047409/2021|MZ075054.1|2021-04-05:0,USA/NJ-CDC-IBX551856522716/2021|MZ167430.1|21-04-10:0,USA/FL-CDC-STM-000063115/2021|MZ201806.1|21-04-24:0)261241:1,USA/NY-PRL-2021_0426_01C13/2021|EPI_ISL_1828096|2021-04-23:2,(USA/MA-CDCBI-CRSP_PUOXPBBPS6QWKX2S/2021|MZ207589.1|2021-05-07:1,USA/NY-PRL-0510_00B08/2021|EPI_ISL_2106464|2021-05-06:1,(USA/NY-PRL-2021_0429_01C21/2021|EPI_ISL_1828438|2021-04-28:0,USA/NY-PRL-2021_0429_00E17/2021|EPI_ISL_1828431|2021-04-26:0)261243:2,USA/NY-PRL-2021_0426_02B11/2021|EPI_ISL_1827992|2021-04-25:0,USA/NY-PRL-2021_0429_00A03/2021|EPI_ISL_1828488|2021-04-26:0,USA/NY-PRL-0510_01C11/2021|EPI_ISL_2106304|2021-05-07:0)261242:1,USA/FL-CDC-FG-025812/2021|MZ077705.1|2021-04-14:1,USA/FL-CDC-QDX23916777/2021|MZ074150.1|2021-04-14:1,USA/FL-CDC-FG-027738/2021|MZ077457.1|2021-04-20:2,USA/OR-CDC-ASC210049704/2021|MZ083940.1|2021-04-07:1,(USA/FL-CDC-FG-026962/2021|MZ077150.1|2021-04-19:1,USA/FL-CDC-FG-026774/2021|MZ077118.1|2021-04-19:0)261244:1,USA/FL-CDC-FG-026921/2021|MZ077129.1|2021-04-19:1,USA/FL-CDC-FG-027294/2021|MZ077409.1|2021-04-15:1,(USA/FL-CDC-STM-000056428/2021|MZ101278.1|2021-04-15:1,USA/FL-CDC-STM-000067980/2021|MZ279631.1|2021-05-01:2,(USA/FL-CDC-STM-000055249/2021|MZ060844.1|21-04-11:0,USA/FL-CDC-STM-000054108/2021|MZ061329.1|21-04-11:0)261246:1,USA/FL-CDC-STM-000061536/2021|MZ163222.1|21-04-21:0,USA/FL-CDC-QDX24236223/2021|MZ161235.1|21-04-19:0,USA/GA-CDC-STM-000063765/2021|MZ201317.1|21-04-25:0)261245:1,USA/MI-CDC-STM-000056258/2021|MZ101093.1|2021-04-15:1,USA/MD-CDC-STM-000056805/2021|MZ100953.1|2021-04-15:1,((USA/IL-S21WGS1053/2021|EPI_ISL_1825849|2021-04-20:1,USA/IN-CDC-STM-000062507/2021|MZ202037.1|21-04-24:2,USA/IL-CDC-ASC210059933/2021|MZ280754.1|2021-05-06:2,(USA/IL-CDC-LC0056941/2021|MZ252368.1|2021-05-06:2,USA/IN-CDC-STM-000068562/2021|MZ279158.1|2021-05-04:0)261249:1)261248:1,USA/IN-CDC-STM-000056883/2021|MZ100940.1|2021-04-14:0,USA/IL-SL-00000177-COO/2021|EPI_ISL_2080244|2021-04-07:0)261247:1,USA/VA_NIDDL_44990/2021|MZ099950.1|21-03-24:2,USA/CA-CDC-STM-000058963/2021|MZ132450.1|21-04-17:1,USA/AZ-CDC-LC0053045/2021|MZ143427.1|21-04-22:1,USA/NC-CDC-LC0051963/2021|MZ142491.1|21-04-20:2,USA/IL-CDC-ASC210067424/2021|MZ213360.1|2021-04-11:1,USA/TX-DSHS-6317/2021|MZ215544.1|2021-04-20:2,USA/CA-CDC-ASC210070095/2021|MZ166524.1|21-04-14:3,USA/FL-CDC-FG-024086/2021|MZ183104.1|2021-04-07:1,USA/FL-CDC-FG-024989/2021|MZ182690.1|2021-04-12:1,(USA/FL-CDC-ASC210073097/2021|MZ187067.1|2021-04-15:0,(USA/FL-CDC-STM-000054927/2021|MZ060607.1|21-04-13:0,(USA/FL-BPHL-2883/2021|MZ239942.1|2021-04-16:0,USA/FL-CDC-QDX23892633/2021|MZ073809.1|2021-04-13:0)261252:1)261251:1)261250:2,USA/FL-CDC-FG-023379/2021|MZ182880.1|2021-04-06:2,USA/FL-CDC-LC0055239/2021|MZ181090.1|21-04-30:2,USA/MI-CDC-ASC210034822/2021|MZ184150.1|2021-04-27:1,(USA/FL-CDC-STM-000066894/2021|MZ237156.1|2021-04-30:2,USA/FL-CDC-STM-000065133/2021|MZ228108.1|2021-04-28:0,USA/FL-CDC-FG-032689/2021|MZ223299.1|2021-05-03:0)261253:1,(USA/FL-CDC-STM-000064457/2021|MZ228192.1|2021-04-26:2,USA/FL-CDC-STM-000061178/2021|MZ163832.1|21-04-21:0)261254:1,USA/WI-CDC-ASC210058920/2021|MZ281418.1|2021-05-04:1,USA/IL-CDC-ASC210059614/2021|MZ280817.1|2021-05-06:1,USA/FL-CDC-STM-000065651/2021|MZ228529.1|2021-04-29:2,USA/FL-CDC-ASC210036915/2021|MZ280217.1|2021-04-30:2,(USA/IL-CDC-LC0051659/2021|MZ142013.1|21-04-21:3,(USA/OR-CDC-ASC210057785/2021|MZ283004.1|2021-05-01:0,USA/OR-CDC-ASC210057777/2021|MZ282997.1|2021-05-01:0)261256:2)261255:1,USA/FL-CDC-ASC210031567/2021|MZ284514.1|2021-04-23:2,USA/FL-CDC-STM-000067017/2021|MZ237793.1|2021-04-30:1,USA/FL-CDC-QDX24603757/2021|MZ275059.1|2021-05-04:1,USA/FL-CDC-STM-000068915/2021|MZ279454.1|2021-05-03:1,USA/FL-CDC-STM-000069655/2021|MZ290722.1|2021-05-05:1,USA/FL-CDC-LC0061751/2021|EPI_ISL_2306946|2021-05-14:2,USA/FL-CDC-FG-030411/2021|MZ155789.1|21-04-27:2,USA/CA-CDC-FG-024583/2021|MZ183235.1|2021-04-16:4,USA/CA-CDC-STM-000069432/2021|MZ290570.1|2021-05-05:3,(USA/CA-CDC-FG-020087/2021|MW992444.1|21-04-07:0,USA/CA-CDC-FG-018375/2021|MW934233.1|21-04-06:0)261257:1,(USA/CA-LACPHL-AF00934/2021|MZ026380.1|21-04-12:0,USA/CA-LACPHL-AF01010/2021|EPI_ISL_2260371|2021-04-15:0,USA/CA-LACPHL-AF00937/2021|MZ026383.1|21-04-13:0,USA/CA-LACPHL-AF00932/2021|MZ026378.1|21-04-12:0,USA/CA-LACPHL-AF00929/2021|MZ026375.1|21-04-12:0,USA/CA-LACPHL-AF00928/2021|MZ026374.1|21-04-09:0,USA/CA-LACPHL-AF00927/2021|MZ026373.1|21-04-10:0,USA/CA-LACPHL-AF01010/2021|MZ278009.1|21-04-15:0)261258:1,(USA/FL-CDC-FG-027056/2021|MZ077290.1|2021-04-17:0,USA/FL-CDC-FG-027148/2021|MZ077320.1|2021-04-17:0,USA/FL-CDC-FG-026955/2021|MZ077146.1|2021-04-19:0)261259:1,(USA/FL-CDC-STM-000058845/2021|MZ132343.1|21-04-16:0,USA/FL-CDC-STM-000052750/2021|MZ059863.1|21-04-10:0)261260:1,(USA/FL-CDC-FG-032173/2021|MZ222949.1|2021-05-04:0,USA/FL-CDC-ASC210058074/2021|MZ282932.1|2021-05-03:0,USA/FL-CDC-FG-032230/2021|MZ222950.1|2021-05-04:0)261261:1,(USA/FL-CDC-FG-031919/2021|MZ223363.1|2021-04-29:0,USA/FL-CDC-FG-031281/2021|MZ183602.1|2021-04-29:0)261262:1,(USA/FL-BPHL-3184/2021|EPI_ISL_2277801|2021-04-29:0,USA/FL-CDC-STM-000065802/2021|MZ228666.1|2021-04-27:0,USA/FL-BPHL-3183/2021|EPI_ISL_2277800|2021-04-29:0)261263:1,(USA/FL-CDC-LC0061962/2021|EPI_ISL_2306913|2021-05-14:0,USA/FL-CDC-ASC210060194/2021|MZ281051.1|2021-05-06:0)261264:1,USA/NY-PRL-2021_0406_00L10/2021|EPI_ISL_1542607|2021-04-05:0,USA/CA-LACPHL-AF00988/2021|MZ278200.1|2021-04-16:0,USA/FL-CDC-STM-000070958/2021|MZ291294.1|2021-05-05:0,USA/FL-CDC-2-4356602/2021|MZ278258.1|2021-05-01:0,USA/IN-CDC-ASC210032257/2021|MZ283654.1|2021-04-25:0,USA/FL-CDC-FG-033550/2021|MZ235818.1|2021-05-07:0,USA/FL-CDC-STM-000067241/2021|MZ237956.1|2021-05-01:0,USA/FL-CDC-ASC210030707/2021|MZ283684.1|2021-04-21:0,USA/FL-CDC-STM-000059044/2021|MZ153802.1|21-04-19:0,USA/FL-CDC-STM-000059079/2021|MZ153835.1|21-04-19:0,USA/FL-CDC-FG-030147/2021|MZ155785.1|21-04-27:0,USA/CA-CDC-FG-030272/2021|MZ155860.1|21-05-03:0,USA/IL-CDC-ASC210070457/2021|MZ214416.1|2021-04-11:0,USA/CA-CDC-STM-000056752/2021|MZ100864.1|2021-04-13:0,USA/FL-CDC-STM-000056694/2021|MZ100804.1|2021-04-14:0,USA/FL-CDC-QDX23849475/2021|MZ065026.1|21-04-12:0,USA/CA-CDC-LC0045061/2021|MZ069681.1|2021-04-13:0,USA/CA-CDC-QDX23803879/2021|MZ044998.1|21-04-11:0,USA/MA-CDCBI-CRSP_RYX52AZ4VWKFSEZG/2021|MZ032707.1|21-04-14:0,USA/FL-CDC-STM-000052959/2021|MZ059072.1|21-04-08:0,USA/FL-CDC-LC0047900/2021|MZ072040.1|2021-04-14:0,USA/FL-CDC-FG-023876/2021|MZ058113.1|21-04-10:0,USA/CT-CDCBI-CRSP_02382/2021|MZ046791.1|21-04-08:0,USA/MA-CDCBI-CRSP_HIB44MESAUZLV7HA/2021|MZ032509.1|21-04-14:0,USA/FL-CDC-QDX23849454/2021|MZ056471.1|21-04-12:0,USA/FL-CDC-STM-000053372/2021|MZ059436.1|21-04-10:0,USA/CA-CDC-STM-000052526/2021|MZ059697.1|21-04-11:0,USA/FL-CDC-STM-000052648/2021|MZ059843.1|21-04-09:0,USA/NY-PRL-2021_0420_00I12/2021|EPI_ISL_1717684|2021-04-19:0,USA/NY-PRL-2021_0416_01G24/2021|EPI_ISL_1717108|2021-04-15:0,USA/FL-CDC-STM-000048910/2021|MZ008846.1|21-03-31:0,USA/IL-CDC-ASC210022483/2021|MZ022755.1|21-03-27:0,USA/CA-CDC-FG-020327/2021|MW992641.1|21-04-11:0,USA/FL-CDC-QDX23678069/2021|MZ029827.1|2021-04-07:0,USA/CA-CDC-FG-022003/2021|MZ033519.1|2021-04-15:0,USA/CA-CDC-FG-020255/2021|MW992577.1|21-04-08:0,USA/CA-CDC-FG-020053/2021|MW992420.1|21-03-02:0,USA/CA-CDC-FG-020052/2021|MW992419.1|21-03-02:0,USA/CA-CDC-FG-020050/2021|MW992417.1|21-03-02:0,USA/FL-CDC-QDX23760512/2021|MZ029934.1|2021-04-10:0,USA/FL-CDC-FG-019956/2021|MW992353.1|21-04-02:0,USA/FL-CDC-FG-021692/2021|MZ033320.1|2021-04-01:0,USA/CA-LACPHL-AF00889/2021|MZ018210.1|21-04-04:0,USA/CA-LACPHL-AF00875/2021|MZ018196.1|21-04-05:0,USA/FL-CDC-LC0040696/2021|MZ036464.1|2021-04-08:0,USA/NY-CDC-QDX23572270/2021|MW964580.1|21-04-01:0,USA/IL-CDC-ASC210021259/2021|MW968735.1|2021-03-24:0,USA/NY-PRL-2021_0412_02N16/2021|EPI_ISL_1635979|2021-04-08:0,USA/PA-CDC-LC0038417/2021|MZ002707.1|2021-03-31:0,USA/WA-UW-2021032906322/2021|MZ238253.1|2021-03-29:0,USA/CA-CDC-FG-018082/2021|MW934013.1|21-04-05:0,USA/FL-CDC-FG-017595/2021|MW933705.1|21-03-29:0,USA/CA-CDC-QDX23486303/2021|MW929957.1|21-03-31:0,USA/VA-CDC-LC0029022/2021|MW908857.1|21-03-10:0,USA/FL-CDC-FG-017136/2021|MW913352.1|21-03-25:0,USA/FL-CDC-FG-026697/2021|MZ077065.1|2021-04-15:0,USA/FL-CDC-FG-027748/2021|MZ077534.1|2021-04-16:0,USA/IN-CDC-ASC210050931/2021|MZ085710.1|2021-04-07:0,USA/NY-CDC-QDX23892696/2021|MZ073849.1|2021-04-10:0,USA/FL-CDC-FG-026886/2021|MZ077195.1|2021-04-16:0,USA/FL-CDC-QDX23916761/2021|MZ074129.1|2021-04-14:0,USA/FL-CDC-QDX23916802/2021|MZ074063.1|2021-04-14:0,USA/NY-CDC-ASC210050533/2021|MZ084715.1|2021-04-07:0,USA/OH-CDC-QDX24087884/2021|MZ146245.1|21-04-18:0,USA/FL-CDC-QDX24087838/2021|MZ146208.1|21-04-19:0,USA/TX-CDC-QDX24087429/2021|MZ131685.1|21-04-17:0,USA/IN-CDC-QDX24042323/2021|MZ132054.1|21-04-16:0,USA/FL-CDC-STM-000058569/2021|MZ144333.1|21-04-17:0,USA/CA-CDC-2-4282750/2021|MZ143897.1|21-04-08:0,USA/FL-CDC-STM-000061715/2021|MZ163420.1|21-04-22:0,England/MILK-155BB1C/2021|21-05-04:0,USA/FL-CDC-STM-000061237/2021|MZ163903.1|21-04-22:0,USA/WA-S6966/2021|MZ158336.1|21-04-12:0,USA/FL-CDC-STM-000062268/2021|MZ164368.1|21-04-24:0,USA/CA-UCSC-436/2021|EPI_ISL_2031780|2021-04-12:0,USA/CA-UCSC-438/2021|EPI_ISL_2031782|2021-04-08:0,USA/NJ-CDC-LC0053402/2021|MZ179400.1|21-04-26:0,USA/CA-UCSC-433/2021|EPI_ISL_2031777|2021-04-12:0,USA/FL-CDC-ASC210028899/2021|MZ187733.1|2021-04-20:0,USA/FL-CDC-QDX24281253/2021|MZ173419.1|21-04-25:0,USA/CO-CDC-FG-023303/2021|MZ182862.1|2021-04-05:0,USA/FL-CDC-FG-023374/2021|MZ182372.1|2021-04-07:0,USA/CA-UCSC-432/2021|EPI_ISL_2031776|2021-04-12:0,USA/CA-CDC-FG-024702/2021|MZ183279.1|2021-04-17:0,USA/FL-CDC-QDX24281251/2021|MZ173297.1|21-04-25:0,USA/FL-CDC-STM-000063749/2021|MZ201315.1|21-04-25:0,England/MILK-1564FC9/2021|21-05-07:0,USA/FL-CDC-QDX24365359/2021|MZ217346.1|2021-04-27:0,USA/FL-CDC-ASC210060162/2021|MZ281031.1|2021-05-05:0,USA/FL-CDC-STM-000065049/2021|MZ228028.1|2021-04-26:0,USA/FL-CDC-ASC210057704/2021|MZ282026.1|2021-05-03:0,USA/FL-CDC-ASC210060141/2021|MZ281016.1|2021-05-06:0,USA/FL-CDC-STM-000065304/2021|MZ228924.1|2021-04-27:0,USA/CO-CDPHE-2100708652/2021|EPI_ISL_2194857|2021-03-27:0,USA/TX-CDC-QDX24603549/2021|MZ275157.1|2021-05-04:0,USA/FL-CDC-STM-000068286/2021|MZ278918.1|2021-05-03:0,USA/FL-CDC-STM-000068281/2021|MZ278874.1|2021-05-03:0,USA/FL-CDC-STM-000068247/2021|MZ278924.1|2021-05-03:0,USA/TN-CDC-ASC210063947/2021|EPI_ISL_2280581|2021-05-16:0,USA/FL-BPHL-3118/2021|EPI_ISL_2277779|2021-04-29:0,USA/FL-BPHL-3119/2021|EPI_ISL_2277780|2021-04-29:0)261227:1,(USA/FL-CDC-ASC210026921/2021|MZ024698.1|21-03-30:1,USA/FL-CDC-ASC210015970/2021|MW906647.1|21-03-20:0,USA/FL-CDC-QDX22947712/2021|MW906224.1|21-03-13:0)261265:1,(USA/IL-CDC-ASC210022500/2021|MZ022769.1|21-03-27:2,USA/GA-CDC-ASC210027379/2021|MZ024770.1|21-03-30:0,USA/VA-CDC-LC0034593/2021|MW914296.1|21-03-16:0)261266:1,(USA/WA-CDC-QDX23613677/2021|MW988951.1|21-04-02:4,(USA/FL-CDC-QDX23849467/2021|MZ056236.1|21-04-12:1,USA/FL-CDC-QDX23760466/2021|MZ045339.1|21-04-09:0,USA/FL-CDC-STM-000060529/2021|MZ153645.1|21-04-21:0)261268:2,(USA/FL-CDC-STM-000056533/2021|MZ100654.1|2021-04-15:0,(USA/FL-BPHL-2587/2021|MZ239708.1|2021-04-13:0,USA/FL-BPHL-2588/2021|MZ239709.1|2021-04-13:0)261270:1)261269:3,USA/FL-CDC-STM-000035684/2021|MW908386.1|21-03-12:0,USA/FL-BPHL-1617/2021|MZ231575.1|2021-03-11:0,USA/FL-CDC-STM-000033456/2021|MW964152.1|21-03-11:0,USA/FL-CDC-QDX22949068/2021|MW874901.1|21-03-14:0)261267:1,((((USA/FL-CDC-QDX22719614/2021|MW842045.1|21-03-03:1,USA/FL-CDC-QDX22719632/2021|MW842037.1|21-03-03:1,USA/FL-CDC-STM-000041750/2021|MW912440.1|21-03-22:1,(USA/FL-CDC-QDX24125749/2021|MZ146139.1|21-04-20:1,USA/FL-CDC-QDX23760715/2021|MZ030393.1|2021-04-08:0,USA/FL-CDC-QDX24125739/2021|MZ152498.1|21-04-20:0,USA/FL-CDC-QDX23760714/2021|MZ045356.1|21-04-08:0,USA/FL-CDC-QDX23760708/2021|MZ030374.1|2021-04-08:0,USA/FL-CDC-QDX24125748/2021|MZ146073.1|21-04-20:0,USA/FL-CDC-QDX24125740/2021|MZ146053.1|21-04-20:0,USA/FL-CDC-QDX24125746/2021|MZ146054.1|21-04-20:0,USA/FL-CDC-QDX24161085/2021|MZ161471.1|21-04-20:0)261275:1,(USA/FL-CDC-QDX24155235/2021|MZ173206.1|21-04-20:2,USA/FL-CDC-QDX23760639/2021|MZ045278.1|21-04-06:0,USA/FL-CDC-QDX23760643/2021|MZ029997.1|2021-04-06:0,USA/FL-CDC-QDX24155240/2021|MZ161698.1|21-04-20:0,USA/FL-CDC-QDX24155239/2021|MZ161651.1|21-04-20:0,USA/FL-CDC-QDX24155238/2021|MZ173173.1|21-04-20:0,USA/FL-CDC-QDX24155237/2021|MZ173199.1|21-04-20:0,USA/FL-CDC-QDX24155236/2021|MZ173229.1|21-04-20:0)261276:2,(USA/FL-CDC-LC0052328/2021|MZ142894.1|21-04-26:2,USA/FL-CDC-LC0052259/2021|MZ142900.1|21-04-25:1,USA/FL-CDC-LC0052414/2021|MZ142897.1|21-04-25:0,USA/FL-CDC-LC0052222/2021|MZ142898.1|21-04-25:0,USA/FL-CDC-LC0054935/2021|MZ180868.1|21-04-28:0)261277:1,USA/FL-CDC-QDX24326431/2021|MZ217124.1|2021-04-26:3,USA/FL-CDC-22205124/2021|MW773684.1|21-02-19:0,USA/FL-CDC-22678040/2021|MW842136.1|21-03-04:0,USA/FL-CDC-QDX22758313/2021|MW865018.1|21-03-08:0,USA/FL-CDC-22213114/2021|MW773709.1|21-02-18:0,USA/FL-CDC-22210015/2021|MW773677.1|21-02-19:0,USA/FL-CDC-22205222/2021|MW773671.1|21-02-19:0,USA/FL-CDC-22213182/2021|MW773668.1|21-02-18:0,USA/FL-CDC-22253986/2021|MW803452.1|21-02-19:0,USA/FL-CDC-22254039/2021|MW803451.1|21-02-21:0,USA/FL-CDC-22254025/2021|MW803442.1|21-02-19:0)261274:1,USA/FL-CDC-LC0030401/2021|MW909256.1|21-03-17:1,USA/TX-DSHS-5507/2021|MW960514.1|21-03-23:2,USA/FL-CDC-STM-000049043/2021|MZ008940.1|21-04-01:1,(USA/FL-CDC-FG-011726/2021|MW910789.1|21-03-05:0,USA/FL-CDC-FG-013139/2021|MW911140.1|21-03-15:0)261278:2,USA/FL-CDC-LC0021323/2021|MW844593.1|21-03-04:0,USA/FL-CDC-STM-000038304/2021|MW907699.1|21-02-24:0,USA/FL-CDC-FG-010070/2021|MW910556.1|21-03-13:0,USA/FL-CDC-STM-000035383/2021|MW907158.1|21-03-12:0,USA/FL-BPHL-1734/2021|MW894263.1|21-03-16:0,USA/FL-CDC-STM-000025811/2021|MW844229.1|21-02-26:0)261273:1,USA/TX-CDC-STM-000030531/2021|MW869071.1|21-03-07:0)261272:3,USA/FL-CDC-FG-014606/2021|MW910011.1|2021-03-09:1)261271:1,((USA/FL-CDC-FG-011558/2021|MW910754.1|21-03-06:1,USA/FL-CDC-FG-010035/2021|MW910540.1|21-03-13:1,USA/FL-CDC-FG-009816/2021|MW910462.1|21-03-12:1,USA/FL-CDC-FG-013538/2021|MW910181.1|21-03-19:1,(USA/FL-CDC-FG-018529/2021|MW932808.1|21-03-26:0,(USA/FL-CDC-FG-017666/2021|MW933735.1|21-03-30:1,USA/FL-CDC-FG-019975/2021|MW992369.1|21-04-02:1,USA/FL-CDC-FG-016595/2021|MW912969.1|21-03-24:0)261282:1)261281:2,USA/FL-CDC-STM-000031263/2021|MW869230.1|21-03-06:0,USA/FL-CDC-FG-011437/2021|MW910722.1|21-03-05:0,USA/FL-CDC-FG-011421/2021|MW910716.1|21-03-06:0,USA/FL-CDC-FG-011281/2021|MW910657.1|21-03-08:0,USA/FL-CDC-FG-009828/2021|MW910467.1|21-03-12:0,USA/FL-CDC-FG-012966/2021|MW911073.1|21-03-12:0,USA/FL-CDC-FG-011273/2021|MW910084.1|21-03-06:0,USA/FL-CDC-STM-000029309/2021|MW864686.1|21-03-06:0)261280:2,((USA/UT-CDC-STM-000070779/2021|MZ291202.1|2021-05-05:0,USA/UT-CDC-STM-000061939/2021|MZ164156.1|21-04-21:0,USA/UT-UPHL-2105558974/2021|EPI_ISL_2292276|2021-05-09:0)261284:1,USA/TN-CDC-ASC210018949/2021|MW969208.1|2021-03-25:0,USA/NJ-CDC-LC0038037/2021|MZ002532.1|2021-04-01:0)261283:1)261279:1,USA/FL-BPHL-2120/2021|MW894445.1|21-03-12:3,USA/FL-CDC-22121286/2021|MW773650.1|21-02-17:2,USA/FL-CDC-ASC210020478/2021|MW968645.1|2021-03-25:3,USA/FL-CDC-FG-016266/2021|MW912821.1|21-03-24:1,USA/FL-CDC-FG-016317/2021|MW912845.1|21-03-25:2,((USA/FL-CDC-FG-018548/2021|MW932822.1|21-03-26:1,USA/FL-CDC-QDX23760384/2021|MZ030043.1|2021-04-08:1,(USA/CA-CDC-ASC210031913/2021|MZ195690.1|2021-04-20:0,(USA/FL-CDC-FG-024159/2021|MZ182507.1|2021-04-10:1,USA/FL-CDC-FG-020680/2021|MW991465.1|21-04-01:0)261288:1)261287:1)261286:2,(USA/FL-CDC-QDX23678060/2021|MZ030301.1|2021-04-07:0,USA/FL-CDC-STM-000054970/2021|MZ060641.1|21-04-13:0,USA/FL-CDC-QDX23572146/2021|MW959469.1|21-04-04:0,USA/FL-BPHL-2853/2021|MZ239849.1|2021-04-20:0)261289:2)261285:1,USA/FL-CDC-QDX22757845/2021|MW864969.1|21-03-08:2,USA/FL-CDC-QDX22979849/2021|MW906157.1|21-03-16:1,USA/FL-CDC-QDX23175264/2021|MW905434.1|21-03-22:3,(USA/FL-CDC-STM-0000014-B11/2021|MW524996.1|21-01-12:1,(USA/FL-CDC-LC0029491/2021|MW909030.1|21-03-16:3,(USA/CA-CDC-LC0039707/2021|MZ003841.1|2021-03-31:4,USA/WI-CDC-LC0036799/2021|MZ001210.1|2021-03-27:2,USA/CA-CDC-LC0045024/2021|MZ069655.1|2021-04-13:3)261292:1,(USA/NH-CDC-LC0037743/2021|MZ002087.1|2021-03-30:0,USA/TX-CDC-LC0039063/2021|MZ003319.1|2021-04-01:2,USA/GA-CDC-LC0050560/2021|MZ141358.1|21-04-21:1,USA/FL-CDC-LC0055343/2021|MZ180993.1|21-04-28:6,USA/MD-CDC-LC0057864/2021|MZ253191.1|2021-05-02:1,USA/IL-CDC-LC0059302/2021|MZ254388.1|2021-05-06:1,USA/WV-CDC-LC0059563/2021|EPI_ISL_2304891|2021-05-09:4,(USA/WI-CDC-LC0042119/2021|MZ037751.1|2021-04-02:3,USA/WI-CDC-LC0048192/2021|MZ072303.1|2021-04-14:0,USA/WI-CDC-LC0046222/2021|MZ070674.1|2021-04-07:0)261294:1,USA/MD-CDC-LC0033313/2021|MW913995.1|21-03-19:1)261293:1,USA/TN-CDC-LC0039983/2021|MZ036219.1|2021-04-06:1,(USA/RI-CDC-LC0040917/2021|MZ036687.1|2021-04-07:1,USA/MI-UM-S768053/2021|EPI_ISL_1585913|2021-03-27:3)261295:1,(USA/GA-CDC-LC0047815/2021|MZ072068.1|2021-04-14:3,USA/OH-CDC-LC0046197/2021|MZ070682.1|2021-04-05:3)261296:1,USA/NH-CDC-LC0037416/2021|MZ001733.1|2021-03-24:0,USA/NC-CDC-LC0047219/2021|MZ071664.1|2021-04-16:0,USA/NC-CDC-LC0038504/2021|MZ002675.1|2021-03-31:0)261291:1)261290:1,USA/FL-CDC-STM-000003053/2021|MW586605.1|21-01-16:2,USA/FL-CDC-STM-000003642/2021|MW586669.1|21-01-18:2,USA/FL-CDC-STM-000004140/2021|MW586647.1|21-01-19:1,(USA/FL-CDC-STM-000007803/2021|MW662560.1|21-01-29:1,USA/FL-CDC-STM-085/2020|MW485357.1|20-12-28:0)261297:2,USA/FL-CDC-STM-000026414/2021|MW844269.1|21-02-28:4,USA/FL-CDC-STM-000027655/2021|MW963816.1|21-03-03:3,USA/FL-CDC-STM-000029591/2021|MW864735.1|21-03-04:3,USA/FL-CDC-STM-000034787/2021|MW907953.1|21-03-13:2,USA/FL-CDC-STM-000035964/2021|MW908518.1|21-03-14:1,(USA/FL-CDC-STM-000039953/2021|MW963356.1|21-03-18:1,USA/FL-CDC-STM-000033738/2021|MW907655.1|21-03-10:0)261298:2,(USA/FL-CDC-STM-000045663/2021|MW931103.1|21-03-27:1,USA/FL-CDC-STM-000040611/2021|MW912085.1|21-03-19:0)261299:2,USA/FL-CDC-STM-A100002/2021|MW494357.1|21-01-04:2,USA/FL-CDC-STM-A100330/2021|MW523833.1|21-01-05:1,USA/KY-CDC-LC0031763/2021|MW913482.1|21-03-16:2,USA/MA-CDC-STM-000033445/2021|MW877318.1|21-03-11:2,USA/MD-MDH-1549/2021|MW874007.1|21-03-16:1,USA/MI-UM-10039152706/2021|EPI_ISL_1651687|2021-04-07:1,USA/NC-CDC-STM-000040166/2021|MW911934.1|21-03-20:1,USA/PA-CDC-STM-000026108/2021|MW963768.1|21-02-27:4,USA/PA-CDC-STM-000033168/2021|MW877153.1|21-03-11:1,USA/SC-CDC-STM-000039985/2021|MW911864.1|21-03-19:1,USA/TX-DSHS-4038/2021|EPI_ISL_1291344|2021-02-09:2,USA/VA-CDC-LC0029175/2021|MW908838.1|21-03-08:1,USA/VA_NIDDL_41876/2021|MW974600.1|2021-02-02:1,(USA/TN-CDC-ASC210047347/2021|MZ074998.1|2021-04-06:1,USA/FL-CDC-QDX23316101/2021|MW906416.1|21-03-26:0)261300:1,USA/FL-CDC-QDX23654924/2021|MW989097.1|21-04-06:1,(USA/IL-CDC-QDX23614026/2021|MW989258.1|21-04-04:1,(USA/IL-CDC-QDX23313769/2021|MW905498.1|21-03-24:1,USA/IL-CDC-STM-000051150/2021|MZ034796.1|2021-04-07:1,USA/IL-CDC-LC0048623/2021|MZ072713.1|2021-04-14:1,(USA/IL-CDC-LC0051485/2021|MZ142257.1|21-04-23:2,USA/IL-CDC-STM-000062078/2021|MZ164230.1|21-04-22:1,USA/IN-CDC-LC0042046/2021|MZ037607.1|2021-03-31:0,USA/IL-CDC-LC0053767/2021|MZ179718.1|21-04-27:0,USA/IL-CDC-ASC210035706/2021|MZ184970.1|2021-04-28:0,USA/IL-SL-00000168-COO/2021|EPI_ISL_2080236|2021-04-06:0,USA/IL-SL-00000231-COO/2021|EPI_ISL_2295979|2021-04-15:0)261303:1,USA/IL-CDC-ASC210070824/2021|MZ215395.1|2021-04-14:1,((USA/IL-CDC-ASC210057018/2021|MZ212812.1|2021-04-11:1,USA/IL-CDC-ASC210034572/2021|MZ185517.1|2021-04-27:1,(USA/IL-CDC-ASC210074068/2021|MZ184024.1|2021-04-18:0,(USA/MI-CDC-LC0060029/2021|EPI_ISL_2305358|2021-05-15:1,USA/MI-CDC-LC0061289/2021|EPI_ISL_2306448|2021-05-12:0,USA/MI-CDC-LC0059983/2021|EPI_ISL_2305162|2021-05-12:1)261307:2)261306:1,USA/IL-SL-00000332-COO/2021|EPI_ISL_2296035|2021-04-27:0,(USA/IL-CDC-ASC210032073/2021|MZ196134.1|2021-04-24:0,USA/IL-CDC-ASC210035088/2021|MZ184803.1|2021-04-28:0)261308:1,(USA/IL-CDC-ASC210032003/2021|MZ195754.1|2021-04-24:0,USA/IL-CDC-ASC210071023/2021|MZ214834.1|2021-04-15:0)261309:1)261305:1,USA/IL-CDC-ASC210074075/2021|MZ184029.1|2021-04-15:0,USA/IL-CDC-ASC210074073/2021|MZ184027.1|2021-04-18:0,USA/IL-CDC-ASC210074076/2021|MZ184030.1|2021-04-18:0)261304:2,USA/IL-CDC-ASC210036244/2021|MZ185088.1|2021-04-29:1,USA/IL-CDC-ASC210036245/2021|MZ185089.1|2021-04-29:2,USA/IL-CDC-LC0054780/2021|MZ180453.1|21-04-29:1,USA/IL-CDC-ASC210060910/2021|MZ280939.1|2021-05-08:1,USA/IL-CDC-LC0057812/2021|MZ252977.1|2021-05-03:1,(USA/IL-CDC-LC0057258/2021|MZ252370.1|2021-05-06:1,USA/IL-CDC-ASC210035560/2021|MZ184474.1|2021-04-28:0)261310:1,USA/IL-CDC-ASC210045347/2021|MZ025444.1|21-03-30:0,USA/IL-CDC-ASC210038884/2021|MZ023735.1|21-03-30:0,USA/IL-CDC-ASC210038882/2021|MZ023733.1|21-03-30:0,USA/IL-CDC-LC0054883/2021|MZ180457.1|21-04-29:0,USA/IL-CDC-LC0053449/2021|MZ179293.1|21-04-26:0,USA/IL-C21WGS0983/2021|EPI_ISL_2300541|2021-05-09:0)261302:1,USA/IL-CDC-LC0046192/2021|MZ070927.1|2021-04-11:1,USA/IL-C21WGS0399/2021|EPI_ISL_1809532|2021-04-12:1,USA/IL-CDC-ASC210058390/2021|MZ238454.1|2021-05-04:3,(USA/MD-CDC-LC0061157/2021|EPI_ISL_2306280|2021-05-11:1,USA/MD-CDC-LC0058272/2021|MZ253578.1|2021-05-06:0,USA/DC-CDC-LC0061274/2021|EPI_ISL_2306480|2021-05-13:1)261311:1,(USA/IL-CDC-STM-000066153/2021|MZ237288.1|2021-04-30:0,USA/IL-CDC-STM-000062215/2021|MZ164392.1|21-04-25:0)261312:2,USA/IL-CDC-STM-000048733/2021|MZ009666.1|21-04-01:0,USA/IL-CDC-ASC210071765/2021|MZ270777.1|2021-04-11:0,USA/IL-CDC-ASC210056054/2021|MZ210961.1|2021-04-11:0,USA/IL-CDC-LC0046454/2021|MZ071031.1|2021-04-12:0,USA/IL-CDC-QDX23614040/2021|MZ006039.1|21-04-04:0,USA/IL-CDC-ASC210072631/2021|MZ186859.1|2021-04-16:0)261301:2,(USA/SC-FG-021581/2021|EPI_ISL_1937187|2021-03-31:1,USA/CA-CDC-FG-028098/2021|MZ155004.1|21-04-26:1,USA/FL-CDC-FG-023354/2021|MZ182365.1|2021-04-07:1,USA/CA-CDC-FG-028107/2021|MZ155020.1|21-04-26:0,USA/CA-CDC-FG-027986/2021|MZ154951.1|21-04-24:0,USA/CA-CDC-FG-021924/2021|MZ033467.1|2021-04-14:0,USA/CO-CDC-FG-022454/2021|MZ033689.1|2021-04-05:0)261313:1,(USA/FL-CDC-LC0026467/2021|MW869616.1|21-03-10:0,(USA/MN-MDH-5800/2021|MZ049703.1|21-04-09:1,USA/FL-CDC-ASC210025156/2021|MZ023443.1|21-03-29:2,USA/MN-CDC-IBX112685613702/2021|MZ167326.1|21-04-08:0,USA/MN-CDC-IBX950500645765/2021|MZ261234.1|2021-04-29:2,(USA/MN-CDC-IBX873094798456/2021|MZ193763.1|2021-04-20:0,USA/MN-CDC-IBX802005017894/2021|MZ193501.1|2021-04-20:0,USA/MN-MDH-6918/2021|MZ196373.1|21-04-20:0,USA/MN-CDC-IBX645934696824/2021|EPI_ISL_2283485|2021-04-19:0)261316:1)261315:1)261314:1,((USA/MA-CDC-ASC210073302/2021|MZ271450.1|2021-04-16:0,(USA/MA-CDCBI-CRSP_APH7336SVUTBXOYP/2021|MZ207387.1|2021-05-03:1,USA/MA-CDCBI-CRSP_GQI5QHQ75ZVWMKIL/2021|MZ101875.1|21-04-19:0,USA/MA-CDCBI-CRSP_NQXT7YHCZSPU4Y4N/2021|MZ207564.1|2021-05-07:0,USA/MA-CDCBI-CRSP_53LTV7LOIVUD37ZZ/2021|MZ149374.1|21-04-30:0,USA/MA-CDCBI-CRSP_EE4DOCQXHCL7AS7N/2021|MZ053641.1|21-04-17:0,USA/MA-CDCBI-CRSP_HFEJ2C3ZSY6VNN3Z/2021|MZ101892.1|21-04-22:0,USA/MA-CDCBI-CRSP_DDMFKXQROUVQAP2H/2021|MZ101816.1|21-04-21:0,USA/MA-CDC-QDX24155593/2021|MZ161573.1|21-04-20:0,USA/MA-CDC-ASC210073693/2021|MZ187540.1|2021-04-17:0,USA/MA-CDC-STM-000068948/2021|MZ279467.1|2021-05-02:0)261319:2)261318:1,(USA/WI-WSLH-214794/2021|EPI_ISL_2279425|2021-04-27:4,(USA/FL-CDC-FG-032651/2021|MZ223264.1|2021-05-02:0,USA/FL-CDC-FG-032691/2021|MZ223263.1|2021-05-02:1)261321:1)261320:1,USA/FL-CDC-STM-000048233/2021|MZ007189.1|21-03-31:0,USA/FL-CDC-LC0047975/2021|MZ072156.1|2021-04-15:0,USA/FL-CDC-STM-000045491/2021|EPI_ISL_1580988|2021-03-26:0)261317:3,USA/FL-CDC-ASC210012302/2021|MW967184.1|21-03-19:3,(USA/OH-CDC-ASC210038534/2021|MW991286.1|21-03-31:1,USA/OH-USAFSAM-S1410/2021|EPI_ISL_1531505|2021-03-17:1)261322:1,USA/NJ-CDC-IBX647573231690/2021|MZ010839.1|21-03-20:2,USA/FL-CDC-STM-000046929/2021|MZ006903.1|21-03-29:1,USA/MD-IGS-012108309099A/2021|EPI_ISL_1706191|2021-03-24:1,(USA/FL-CDC-FG-019801/2021|MW992253.1|21-03-31:1,USA/FL-CDC-LC0040443/2021|MZ036350.1|2021-04-07:0,USA/FL-BPHL-2607/2021|MZ239728.1|2021-04-12:0)261323:1,(USA/TX-CDC-ASC210055143/2021|MZ210783.1|2021-04-09:1,(USA/CO-CDC-FG-032388/2021|MZ223094.1|2021-05-06:0,USA/CO-CDC-FG-034897/2021|MZ287441.1|2021-05-13:0,USA/CO-CDC-FG-032361/2021|MZ223090.1|2021-05-06:0)261325:2,USA/TX-CDC-ASC210028433/2021|MZ024000.1|21-03-30:0,USA/TX-CDC-ASC210028428/2021|MZ023998.1|21-03-30:0)261324:2,(USA/VA_NIDDL_45632/2021|MZ099958.1|21-03-29:1,USA/PA-CDC-QDX23760213/2021|MZ030533.1|2021-04-10:0,USA/PA-CDC-QDX23571909/2021|MW964833.1|21-04-01:0,USA/VA_NIDDL_46890/2021|MZ099935.1|21-04-07:0)261326:1,(USA/NJ-CDC-ASC210047192/2021|MZ075352.1|2021-04-05:2,(USA/GA-CDC-STM-000052622/2021|MZ059819.1|21-04-10:0,USA/FL-CDC-QDX23760501/2021|MZ030472.1|2021-04-10:2)261328:1)261327:2,USA/IN-CDC-STM-000047319/2021|MZ006356.1|21-03-31:2,USA/PA-CDC-QDX23571856/2021|MZ006116.1|21-03-31:1,(USA/NY-MSHSPSP-PV35527/2021|EPI_ISL_1709436|2021-03-17:1,USA/NY-MSHSPSP-PV28775/2021|EPI_ISL_1709124|2021-03-01:0)261329:1,(USA/MI-CDC-QDX23614209/2021|MZ006085.1|21-04-04:2,(USA/FL-CDC-STM-000050205/2021|MZ035166.1|2021-04-03:1,USA/FL-CDC-STM-000050487/2021|MZ035279.1|2021-04-05:1,USA/FL-CDC-STM-000041972/2021|EPI_ISL_1575894|2021-03-24:0,USA/FL-CDC-STM-000047619/2021|MZ006533.1|21-04-01:0)261331:5)261330:1,(Russia/MOW-PMVL-48/2021|EPI_ISL_1710866|2021-02-24:5,Russia/MOW-CRIE-D187S0009/2021|EPI_ISL_1510616|2021-01-18:0,Russia/MOW-CRIE-L189B2589b/2021|EPI_ISL_2031960|2021-04-03:0)261332:2,(USA/VA_NIDDL_46944/2021|MZ099934.1|21-04-08:0,(USA/PA-CDC-QDX23760112/2021|MZ030221.1|2021-04-08:0,USA/PA-CDC-QDX23760124/2021|MZ030319.1|2021-04-08:0)261334:1)261333:1,USA/GA-CDC-LC0047461/2021|MZ071789.1|2021-04-13:3,USA/MA-CDCBI-CRSP_XVNNL3SJG3T4VY6A/2021|MZ053970.1|21-04-19:1,USA/VA-DCLS-4422/2021|MZ054806.1|21-03:2,USA/FL-CDC-LC0047991/2021|MZ072120.1|2021-04-15:1,USA/FL-CDC-STM-000052704/2021|MZ059879.1|21-04-10:3,USA/IL-CDC-LC0049311/2021|MZ073099.1|2021-04-15:3,(USA/MI-UM-10039200190/2021|EPI_ISL_1744430|2021-04-09:0,USA/MI-CDC-LC0039795/2021|MZ003735.1|2021-03-29:1)261335:3,((USA/PA-CDC-STM-000054204/2021|MZ061369.1|21-04-10:3,(USA/NY-CDC-LC0050756/2021|MZ141547.1|21-04-23:3,USA/NY-CDC-LC0047823/2021|MZ072186.1|2021-04-14:0)261338:1,(USA/PA-CDC-STM-000067594/2021|MZ237619.1|2021-05-02:2,USA/PA-CDC-QDX23804123/2021|MZ045084.1|21-04-09:0)261339:1,USA/NY-UB-KHL-00207/2021|EPI_ISL_2229763|2021-03-31:1,USA/NY-UB-ECPHL-00993/2021|EPI_ISL_2229631|2021-04-09:1,USA/NY-UB-ECPHL-00933/2021|EPI_ISL_2229584|2021-03-25:1,USA/FL-CDC-ASC210048026/2021|MW990623.1|21-04-06:3,(USA/NY-CDC-ASC210031305/2021|MZ283966.1|2021-04-21:0,USA/NY-CDC-ASC210031304/2021|MZ283965.1|2021-04-21:0)261340:1,(USA/NY-CDC-ASC210048200/2021|MZ075485.1|2021-04-06:0,USA/NY-CDC-ASC210048212/2021|MZ075495.1|2021-04-06:0,USA/NY-CDC-ASC210048188/2021|MZ075475.1|2021-04-06:0,USA/NY-CDC-ASC210053801/2021|MZ084931.1|2021-04-08:0,USA/NY-CDC-ASC210072709/2021|MZ086083.1|2021-04-16:0)261341:2,USA/NY-NYULH1224/2021|EPI_ISL_1654618|2021-04-07:0,USA/NY-CDC-ASC210050508/2021|MZ085420.1|2021-04-02:0,USA/NY-CDC-QDX23997458/2021|MZ131245.1|21-04-14:0)261337:1,(USA/UT-UPHL-2104147130/2021|MZ189544.1|21-04-05:1,USA/UT-UPHL-2105891250/2021|EPI_ISL_2290545|2021-03-30:1,USA/UT-UPHL-2105456656/2021|EPI_ISL_2292480|2021-04-22:1,(USA/UT-UPHL-2104743916/2021|EPI_ISL_2081744|2021-03-16:0,USA/UT-UPHL-2103005505/2021|EPI_ISL_2289789|2021-03-19:0)261343:2,USA/UT-CDC-2-4241979/2021|MZ082751.1|2021-04-15:0,USA/UT-UPHL-2105123524/2021|EPI_ISL_2291312|2021-03-29:0,USA/UT-UPHL-2105006414/2021|EPI_ISL_2290457|2021-03-23:0)261342:2)261336:1,(((USA/WI-GMF-B00247/2021|EPI_ISL_1465780|2021-03-22:1,USA/WI-GMF-B00374/2021|EPI_ISL_1708553|2021-04-07:1,USA/WI-GMF-B00332/2021|EPI_ISL_1708537|2021-04-01:1,USA/WI-GMF-B00233/2021|EPI_ISL_1465771|2021-03-20:0,USA/WI-GMF-B00467/2021|EPI_ISL_1824153|2021-04-19:0,USA/WI-WSLH-213076/2021|EPI_ISL_1793990|2021-03-24:0,USA/WI-GMF-B00375/2021|EPI_ISL_1708554|2021-04-07:0,USA/MN-CDC-IBX447605377822/2021|MZ013487.1|21-04-01:0,USA/WI-GMF-B00291/2021|EPI_ISL_1708520|2021-03-27:0,USA/WI-GMF-B00303/2021|EPI_ISL_1465791|2021-03-29:0,USA/WI-WSLH-213872/2021|EPI_ISL_2018596|2021-04-14:0)261346:1,(USA/MN-CDC-ASC210027767/2021|MW990847.1|21-03-30:1,(USA/MN-CDC-ASC210041350/2021|MZ075969.1|2021-04-01:1,(USA/KS-KHEL-1330/2021|EPI_ISL_1964233|2021-05-03:1,USA/KS-KHEL-1329/2021|EPI_ISL_1964232|2021-05-03:1,USA/KS-KHEL-1451/2021|EPI_ISL_2007101|2021-05-05:1,(USA/MN-CDC-IBX209591138854/2021|MZ192296.1|21-04-22:1,USA/MN-CDC-IBX053725572746/2021|MZ192227.1|21-04-24:0,USA/MN-MDH-7445/2021|MZ271944.1|2021-05-06:0)261350:1,USA/MN-CDC-STM-000064257/2021|MZ201470.1|21-04-23:1,USA/TX-CDC-QDX24325999/2021|MZ217047.1|2021-04-25:2,(USA/MN-MDH-7293/2021|MZ284925.1|2021-05-04:0,USA/MN-CDC-IBX577057877632/2021|MZ261420.1|2021-04-29:0)261351:1,(USA/CO-CDC-LC0059479/2021|MZ254618.1|2021-05-10:0,USA/CO-CDPHE-2101006724/2021|EPI_ISL_2310178|2021-05-03:0)261352:1,USA/KS-KHEL-1314/2021|EPI_ISL_1940154|2021-04-30:0,USA/KS-KHEL-1248/2021|EPI_ISL_1857055|2021-04-26:0,USA/KS-KHEL-1701/2021|EPI_ISL_2153689|2021-05-09:0,USA/KS-KHEL-1183/2021|EPI_ISL_1823113|2021-04-27:0,USA/KS-KHEL-1296/2021|EPI_ISL_1922697|2021-04-29:0,USA/KS-CDC-QDX24236397/2021|MZ161252.1|21-04-22:0,USA/KS-CDC-QDX24236416/2021|MZ161336.1|21-04-24:0,USA/KS-CDC-ASC210030965/2021|MZ187867.1|2021-04-22:0,USA/KS-CDC-QDX24236395/2021|MZ173315.1|21-04-22:0,USA/KS-CDC-QDX24236396/2021|MZ173310.1|21-04-22:0,USA/MN-CDC-IBX986839876069/2021|MZ194339.1|2021-04-21:0,USA/MN-CDC-IBX602504852529/2021|EPI_ISL_2283080|2021-04-15:0,USA/MN-CDC-IBX464574417743/2021|EPI_ISL_2283303|2021-04-16:0,USA/MN-1678/2021|EPI_ISL_2294564|2021-04-29:0)261349:1,USA/MN-GMF-B00636/2021|EPI_ISL_2157223|2021-04-30:2,USA/MN-CDC-IBX995997623472/2021|MZ260985.1|2021-05-02:1,(USA/MN-MDH-7314/2021|MZ285001.1|2021-05-05:2,USA/MN-CDC-IBX161889129751/2021|MZ192827.1|2021-04-29:2)261353:1,USA/MN-1306/2021|EPI_ISL_2293073|2021-04-22:1,USA/MN-1337/2021|EPI_ISL_2293102|2021-04-22:1,USA/MN-1364/2021|EPI_ISL_2293128|2021-04-22:1,(USA/MN-1648/2021|EPI_ISL_2294533|2021-04-29:2,USA/MN-1321/2021|EPI_ISL_2293087|2021-04-22:0)261354:1,USA/MN-1239/2021|EPI_ISL_2295749|2021-04-15:2,USA/MN-1114/2021|EPI_ISL_2295634|2021-04-15:2,USA/MN-1680/2021|EPI_ISL_2294566|2021-04-29:1,USA/MN-CDC-ASC210041352/2021|MZ075970.1|2021-04-01:0,USA/MN-MDH-6069/2021|MZ066556.1|21-04-12:0,USA/MN-CDC-ASC210041351/2021|MZ033150.1|21-04-01:0,USA/MN-CDC-IBX509859720656/2021|MZ055226.1|21-04-06:0,USA/MN-MDH-5092/2021|MZ044476.1|2021-03-24:0,USA/KS-CDC-LC0055599/2021|MZ181322.1|21-04-28:0,USA/MN-CDC-IBX459305948474/2021|MZ193050.1|2021-04-28:0,USA/MN-CDC-IBX963483681286/2021|EPI_ISL_2283238|2021-04-15:0,USA/MN-CDC-IBX578914048979/2021|EPI_ISL_2283074|2021-04-16:0,USA/MN-1317/2021|EPI_ISL_2293084|2021-04-22:0,USA/MN-1277/2021|EPI_ISL_2293044|2021-04-22:0,USA/MN-1279/2021|EPI_ISL_2293046|2021-04-22:0,USA/MN-1635/2021|EPI_ISL_2294520|2021-04-29:0,USA/MN-1168/2021|EPI_ISL_2295679|2021-04-15:0,USA/MN-1262/2021|EPI_ISL_2295771|2021-04-15:0,USA/MN-1100/2021|EPI_ISL_2295622|2021-04-15:0,USA/MN-1137/2021|EPI_ISL_2295652|2021-04-15:0,USA/MN-1102/2021|EPI_ISL_2295624|2021-04-15:0,USA/MN-1652/2021|EPI_ISL_2294538|2021-04-29:0)261348:1,(USA/MN-MDH-7282/2021|MZ284914.1|2021-05-10:0,USA/MN-MDH-7385/2021|MZ271884.1|2021-05-05:0)261355:3,USA/WI-GMF-B00083/2021|EPI_ISL_1239455|2021-03-04:0,USA/MN-1340/2021|EPI_ISL_2293105|2021-04-22:0)261347:1,USA/MI-CDC-ASC210028635/2021|MW990943.1|21-03-31:1,USA/MI-CDC-ASC210024869/2021|MZ023273.1|21-03-29:1,(USA/WI-UW-4324/2021|EPI_ISL_1822046|2021-04-19:0,(USA/WI-UW-4410/2021|EPI_ISL_2193381|2021-04-22:1,USA/WI-UW-4373/2021|EPI_ISL_1855368|2021-04-19:0,USA/WI-UW-4368/2021|EPI_ISL_1855363|2021-04-19:0)261357:1,(USA/MN-CDC-IBX794941292485/2021|MZ192695.1|2021-05-01:1,USA/IL-S21WGS1378/2021|EPI_ISL_2000850|2021-04-29:0,USA/IL-S21WGS1655/2021|EPI_ISL_2203586|2021-05-03:2)261358:1)261356:1,USA/MN-CDC-ASC210069683/2021|MZ214265.1|2021-04-14:2,USA/MI-CDC-ASC210055233/2021|MZ210837.1|2021-04-09:1,(USA/MI-CDC-ASC210055238/2021|MZ210842.1|2021-04-09:2,USA/MI-CDC-QDX23613915/2021|MW964415.1|21-04-05:0,USA/WI-WSLH-214137/2021|EPI_ISL_2018844|2021-04-15:0)261359:1,USA/MI-CDC-ASC210076331/2021|MZ187412.1|2021-04-20:1,(USA/WI-GMF-B00361/2021|EPI_ISL_1708550|2021-04-06:0,(USA/ND-NDDH-01082/2021|EPI_ISL_2094491|2021-04-16:0,USA/ND-NDDH-01040/2021|EPI_ISL_2094452|2021-04-14:0)261361:1)261360:1,USA/TX-CDC-ASC210071810/2021|MZ270805.1|2021-04-15:1,(USA/MI-CDC-ASC210051363/2021|MZ085770.1|2021-04-07:0,USA/MI-CDC-ASC210024875/2021|MZ023279.1|21-03-29:0)261362:1,USA/WI-GMF-B00219/2021|EPI_ISL_1382144|2021-03-18:0,USA/MI-CDC-ASC210057578/2021|MZ211115.1|2021-04-12:0,USA/MI-CDC-ASC210057024/2021|MZ212816.1|2021-04-12:0,USA/MI-CDC-ASC210057026/2021|MZ212818.1|2021-04-12:0,USA/MI-CDC-ASC210049673/2021|MZ076851.1|2021-04-06:0,USA/WI-GMF-B00205/2021|EPI_ISL_1824151|2021-03-17:0,USA/WI-WSLH-213688/2021|EPI_ISL_1794542|2021-04-09:0,USA/WI-WSLH-212977/2021|EPI_ISL_1793899|2021-03-23:0,USA/MI-CDC-IBX247271771413/2021|MZ054928.1|21-04-10:0,USA/MI-CDC-ASC210043210/2021|MZ033093.1|21-04-02:0,USA/MI-CDC-ASC210043209/2021|MZ074611.1|2021-04-02:0,USA/WI-GMF-B00357/2021|EPI_ISL_1708548|2021-04-05:0,USA/MI-CDC-ASC210028642/2021|MW990949.1|21-03-31:0,USA/MI-CDC-ASC210028616/2021|MW990926.1|21-03-30:0,USA/MI-CDC-ASC210024881/2021|MZ010122.1|21-03-29:0,USA/MI-CDC-ASC210024874/2021|MZ023278.1|21-03-29:0,USA/MD-IGS-012105506889A/2021|EPI_ISL_1292935|2021-02-24:0,USA/MI-CDC-ASC210019509/2021|MW969055.1|2021-03-25:0,USA/MI-CDC-ASC210014712/2021|MW992963.1|2021-03-22:0,USA/MI-CDC-ASC210017533/2021|MW966113.1|2021-03-23:0,USA/MI-CDC-ASC210075054/2021|MZ187893.1|2021-04-19:0,USA/MI-CDC-ASC210073307/2021|MZ271455.1|2021-04-16:0,USA/WI-CDC-ASC210003708/2021|MZ256060.1|21-03-11:0)261345:1,USA/MI-MDHHS-SC27368/2021|EPI_ISL_1906367|2021-03-29:1,(USA/MI-MDHHS-SC27011/2021|EPI_ISL_1905997|2021-03-25:0,USA/MI-MDHHS-SC27364/2021|EPI_ISL_1906360|2021-03-29:0,USA/WI-WSLH-214068/2021|EPI_ISL_2018781|2021-04-16:0,USA/MI-CDC-ASC210075813/2021|MZ187505.1|2021-04-19:0,USA/WI-WSLH-214532/2021|EPI_ISL_2279208|2021-04-29:0)261363:1,USA/MI-MDHHS-SC27017/2021|EPI_ISL_1906006|2021-03-23:0,USA/MI-MDHHS-SC28489/2021|EPI_ISL_1994859|2021-04-01:0,USA/MI-MDHHS-SC27020/2021|EPI_ISL_1906012|2021-03-23:0,USA/MI-MDHHS-SC26990/2021|EPI_ISL_1905961|2021-03-24:0,USA/MI-MDHHS-SC26991/2021|EPI_ISL_1905962|2021-03-26:0,USA/MI-MDHHS-SC27019/2021|EPI_ISL_1906010|2021-03-28:0,USA/MI-MDHHS-SC26993/2021|EPI_ISL_1905965|2021-03-26:0,USA/MI-MDHHS-SC27009/2021|EPI_ISL_1905993|2021-03-25:0,USA/MI-MDHHS-SC26997/2021|EPI_ISL_1905972|2021-03-22:0,USA/MI-MDHHS-SC27007/2021|EPI_ISL_1905990|2021-03-25:0,USA/MI-MDHHS-SC26987/2021|EPI_ISL_1905955|2021-03-21:0)261344:1,(USA/GA-CDC-ASC210070145/2021|MZ076914.1|2021-04-14:2,((USA/PR-02262021-384/2021|EPI_ISL_1235672|2021-02-26:1,(USA/PR-CDC-S224/2021|EPI_ISL_1620541|2021-03-09:1,USA/PR-02262021-383/2021|EPI_ISL_1235671|2021-02-26:0)261367:1,USA/PR-CDC-S227/2021|EPI_ISL_1620543|2021-03-12:3,USA/PR-02262021-412/2021|EPI_ISL_1235673|2021-02-26:0,USA/PR-CDC-S358/2021|EPI_ISL_1760299|2021-03-02:0)261366:1,USA/PR-CDC-S173/2021|EPI_ISL_1620536|2021-03-02:0,(USA/PR-CDC-S246/2021|EPI_ISL_1620544|2021-03-18:0,(USA/PR-CDC-S222/2021|EPI_ISL_1620539|2021-03-10:8,USA/PR-CDC-S221/2021|EPI_ISL_1620538|2021-03-10:0)261369:1,(USA/PR-CDC-S225/2021|EPI_ISL_1620542|2021-03-09:0,USA/PR-CDC-S247/2021|EPI_ISL_1620545|2021-03-18:0,USA/PR-CDC-S223/2021|EPI_ISL_1620540|2021-03-09:0)261370:1)261368:1,USA/PR-CDC-S210/2021|EPI_ISL_1620537|2021-03-11:1)261365:2)261364:1,(USA/FL-CDC-STM-000056248/2021|MZ101152.1|2021-04-15:1,USA/FL-CDC-STM-000056992/2021|MZ100447.1|2021-04-15:0)261371:1,((USA/AZ-CDC-LC0019338/2021|MW783551.1|21-02-17:2,USA/AZ-TG795482/2021|EPI_ISL_1530555|2021-03-14:2,(USA/AZ-CDC-QDX23683961/2021|MZ030224.1|2021-04-04:1,USA/AZ-CDC-QDX23454076/2021|MW930955.1|21-03-28:0,USA/AZ-CDC-QDX23454383/2021|MW930981.1|21-03-28:0)261374:1,USA/AZ-ASU3156/2021|EPI_ISL_1483578|2021-03-25:2)261373:1,USA/NY-CDC-QDX23997421/2021|MZ131267.1|21-04-13:2)261372:1,USA/VA_NIDDL_46942/2021|MZ099919.1|21-04-08:1,USA/VA_NIDDL_45674/2021|MZ099931.1|21-03-29:1,Russia/MOS-RII-MH16043S/2021|EPI_ISL_1919449|2021-03-19:1,USA/VA_NIDDL_45787/2021|MZ099937.1|21-03-30:3,(USA/VA_NIDDL_44909/2021|MZ099952.1|21-03-23:0,(USA/OH-CDC-2-4282906/2021|MZ143693.1|21-04-12:1,(England/PHEC-K306K8E1/2021|21-04-29:1,USA/VA_NIDDL_46956/2021|MZ099918.1|21-04-08:0)261377:1,USA/OH-21AM-102CO01108/2021|EPI_ISL_2006933|2021-04-12:3,USA/MD-IGS-062109901844A/2021|EPI_ISL_2102369|2021-04-09:0,USA/OH-CDC-QDX23486259/2021|MW930071.1|21-04-01:0,USA/OH-CDC-2-4243180/2021|MZ082773.1|2021-04-09:0,USA/VA_NIDDL_45754/2021|MZ099930.1|21-03-30:0,USA/VA_NIDDL_46868/2021|MZ099921.1|21-04-06:0,USA/VA_NIDDL_45989/2021|MZ099962.1|21-03-31:0,USA/VA_NIDDL_45675/2021|MZ099961.1|21-03-29:0,USA/VA_NIDDL_45906/2021|MZ099959.1|21-03-31:0,USA/OH-CDC-2-4282821/2021|MZ143682.1|21-04-11:0,USA/OH-CDC-2-4282913/2021|MZ143685.1|21-04-16:0)261376:1)261375:1,(USA/PA-CDC-QDX24042150/2021|MZ131952.1|21-04-17:0,(USA/DC-CDC-LC0049713/2021|MZ140581.1|21-04-06:0,USA/VA-CDC-LC0037200/2021|MZ001681.1|2021-03-30:0)261379:1)261378:1,USA/NC-CDC-STM-000058561/2021|MZ132677.1|21-04-17:1,(USA/SC-FG-026682/2021|EPI_ISL_1937767|2021-04-15:1,USA/SC-FG-021636/2021|EPI_ISL_1937222|2021-04-08:0,USA/SC-CDC-ASC210036033/2021|MZ184607.1|2021-04-29:0,USA/SC-COVID21-1417/2021|MZ188961.1|21-04-19:0)261380:1,USA/IL-IDPH-PER-SV-000182/2021|EPI_ISL_1921999|2021-04-11:1,USA/SC-CDC-ASC210070573/2021|MZ212655.1|2021-04-13:5,(USA/FL-CDC-STM-000069267/2021|MZ278734.1|2021-05-04:0,(USA/MT-MTPHL-21410283/2021|EPI_ISL_2308347|2021-05-04:1,USA/MT-CDC-2-4356646/2021|MZ278476.1|2021-04-30:0)261382:1,(USA/SC-FG-026681/2021|EPI_ISL_1937765|2021-04-15:0,USA/SC-CDC-2-4243255/2021|MZ082506.1|2021-04-15:0)261383:1,(USA/SC-COVID21-1497/2021|MZ227828.1|21-04-20:0,USA/SC-CDC-2-4308930/2021|MZ164736.1|21-04-22:0,USA/SC-COVID21-1557/2021|MZ264357.1|21-04-26:0)261384:2)261381:1,USA/FL-BPHL-2562/2021|MZ239485.1|2021-02-03:1,Russia/MOW-CRIE-L191P0376u/2021|EPI_ISL_2031912|2021-03-23:2,USA/FL-TGH-0401/2021|EPI_ISL_2081370|2021-04-04:1,(USA/MO-CDC-QDX24326296/2021|MZ199047.1|21-04-24:1,(USA/VA_NIDDL_45837/2021|MZ099925.1|21-03-30:0,USA/VA-DCLS-4220/2021|MZ165818.1|2021-03:1,USA/PA-CDC-QDX24476379/2021|MZ226035.1|21-04-30:1)261386:2)261385:1,(USA/NY-CDC-ASC210058946/2021|MZ281437.1|2021-05-04:1,USA/WA-UW-21041951580/2021|MZ172116.1|2021-04-19:0,(USA/AZ-CDC-STM-000070110/2021|MZ290976.1|2021-05-05:1,USA/AZ-CDC-STM-000064718/2021|MZ228441.1|2021-04-26:0)261388:1)261387:2,USA/FL-CDC-STM-000065282/2021|MZ228833.1|2021-04-26:2,((USA/DE-CDC-ASC210059765/2021|MZ280514.1|2021-05-05:3,(USA/MD-CDC-MMB08702782/2021|EPI_ISL_2307268|2021-05-07:1,USA/MD-CDC-LC0057471/2021|MZ252996.1|2021-05-03:1)261391:1)261390:1,USA/MD-CDC-LC0033014/2021|MW913920.1|21-03-19:2)261389:1,(Argentina/INEI104510/2021|EPI_ISL_2158711|2021-05-06:2,Argentina/INEI104518/2021|EPI_ISL_2158719|2021-04-29:5)261392:1,(USA/FL-CDC-ASC210062266/2021|MZ245174.1|2021-05-09:2,(USA/NY-PRL-2021_0503_00D13/2021|EPI_ISL_2036971|2021-04-30:1,USA/CT-CDC-QDX24632973/2021|MZ288262.1|2021-05-04:0,USA/CT-CDC-QDX24639141/2021|MZ288330.1|2021-05-04:0,USA/CT-CDC-QDX24632974/2021|MZ288312.1|2021-05-04:0)261394:1)261393:2,((USA/FL-CDC-QDX24476713/2021|MZ226150.1|21-04-30:4,(Argentina/INEI104496/2021|EPI_ISL_2158699|2021-04-20:5,Denmark/DCGC-73436/2021|EPI_ISL_1882007|2021-03-29:0,Argentina/INEI104767/2021|EPI_ISL_2158826|2021-04-30:2,(Argentina/INEI104580/2021|EPI_ISL_2158743|2021-05-04:2,Argentina/INEI104661/2021|EPI_ISL_2158779|2021-05-06:1)261398:1,Argentina/INEI104808/2021|EPI_ISL_2158842|2021-04-23:2,Argentina/INEI104652/2021|EPI_ISL_2158775|2021-04-26:3)261397:1)261396:1,(Argentina/INEI104662/2021|EPI_ISL_2158780|2021-04-27:1,Argentina/INEI104666/2021|EPI_ISL_2158784|2021-04-07:1)261399:1)261395:1,USA/FL-CDC-ASC210000081/2021|MZ259661.1|2021-03-02:2,USA/VA-CDC-LC0057830/2021|MZ253201.1|2021-05-02:4,USA/TX-HMH-MCoV-31757/2021|EPI_ISL_2190393|2021-03-08:1,USA/WV-WVU-WV119107/2021|EPI_ISL_2196179|2021-04-16:1,(USA/TX-HMH-MCoV-36128/2021|EPI_ISL_2201373|2021-03-23:1,USA/TX-CDC-FG-016025/2021|MW912717.1|21-03-22:0,USA/TX-HMH-MCoV-36130/2021|EPI_ISL_2201377|2021-03-22:3)261400:1,USA/TX-HMH-MCoV-41393/2021|EPI_ISL_2222958|2021-04-16:1,USA/TX-HMH-MCoV-35847/2020|EPI_ISL_2204313|2020-12-14:1,USA/FL-CDC-ASC210013437/2021|MZ255412.1|21-03-20:2,(USA/FL-CDC-ASC210002663/2021|MZ256032.1|21-03-08:0,(USA/GA-CDC-STM-000063150/2021|MZ201764.1|21-04-23:1,USA/GA-CDC-STM-000067919/2021|MZ279573.1|2021-05-01:0,(USA/GA-CDC-STM-000069008/2021|MZ278698.1|2021-05-04:0,USA/GA-CDC-ASC210034306/2021|MZ186005.1|2021-04-27:2)261403:1)261402:1)261401:1,(USA/UT-UPHL-2105055298/2021|EPI_ISL_2292235|2021-03-25:0,USA/UT-CDC-LC0043660/2021|MZ038993.1|2021-04-01:1)261404:2,USA/RI-CDC-ASC210064054/2021|EPI_ISL_2280712|2021-05-13:2,(USA/SC-CDC-LC0061797/2021|EPI_ISL_2306851|2021-05-13:6,USA/VA-CDC-LC0029336/2021|MW908856.1|21-03-10:0)261405:1,USA/FL-CDC-LC0061791/2021|EPI_ISL_2306820|2021-05-12:6,USA/FL-BPHL-0715/2021|MW689910.1|21-02-13:1,USA/NC-CDC-STM-000040885/2021|MW912184.1|21-03-21:1,USA/MA-MASPHL-01848/2021|EPI_ISL_1009751|2021-01-27:2,USA/NY-NYULH749/2021|EPI_ISL_1300177|2021-03-10:2,USA/CO-CDPHE-2100719047/2021|EPI_ISL_2194909|2021-03-29:1,USA/FL-BPHL-1645/2021|MZ231612.1|2021-03-01:2,USA/MI-CDC-ASC210052519/2021|MZ084813.1|2021-04-08:2,USA/MA-CDC-STM-000059074/2021|MZ153785.1|21-04-19:1,(USA/FL-CDC-22062171/2021|MW773586.1|21-02-15:2,(USA/NY-PRL-2021_04_01_00O12/2021|EPI_ISL_1471938|2021-03-31:1,USA/FL-CDC-STM-000051642/2021|MZ035724.1|2021-04-07:1,USA/NY-PRL-2021_04_01_00C16/2021|EPI_ISL_1471981|2021-03-27:0,USA/MA-CDCBI-CRSP_72GBDIWYILTNO6AB/2021|MZ021018.1|21-03-24:0,USA/NY-PRL-2021_03_29_02K07/2021|EPI_ISL_1471287|2021-03-26:0,USA/NY-PRL-2021_03_29_04F02/2021|EPI_ISL_1471476|2021-03-25:0)261407:1,(USA/NY-NYULH717/2021|EPI_ISL_1300221|2021-03-06:0,USA/FL-CDC-QDX22757666/2021|MW865017.1|21-03-05:1)261408:2,USA/MA-CDC-STM-000041060/2021|MW912260.1|21-03-20:1,USA/FL-CDC-STM-000031143/2021|MW964019.1|21-03-08:1,USA/FL-CDC-FG-016163/2021|MW912770.1|21-03-23:2,(USA/FL-BPHL-1018/2021|MW725753.1|21-02-15:0,USA/FL-BPHL-1019/2021|MW725754.1|21-02-15:0,USA/FL-BPHL-1017/2021|MW725752.1|21-02-15:0)261409:1,(USA/MA-CDCBI-CRSP_L725DD3VUYO5GZWL/2021|MZ021117.1|21-04-04:0,USA/MA-CDC-STM-000046793/2021|MW931484.1|21-03-30:0)261410:2,USA/FL-CDC-STM-000008436/2021|MW662547.1|21-01-31:0,USA/FL-CDC-STM-000021177/2021|MW807989.1|21-02-22:0,USA/FL-CDC-STM-000011723/2021|MW721384.1|21-02-09:0)261406:7,USA/CO-CDPHE-2100706633/2021|EPI_ISL_1617115|2021-03-26:2,(USA/FL-CDC-STM-A100227/2021|MW519713.1|21-01-05:0,USA/FL-CDC-STM-000020449/2021|MW963609.1|21-02-20:0,USA/FL-CDC-STM-A100199/2021|MW519832.1|21-01-03:0)261411:1,(USA/FL-CDC-STM-000005957/2021|MW626528.1|21-01-28:0,USA/FL-CDC-STM-000005955/2021|MW626548.1|21-01-28:0)261412:1,(USA/FL-CDC-FG-014074/2021|MW909863.1|21-03-12:0,USA/FL-CDC-22677603/2021|MW842113.1|21-03-06:0,USA/FL-CDC-FG-011503/2021|MW910734.1|21-03-12:0,USA/FL-CDC-FG-009915/2021|MW910499.1|21-03-12:0)261413:1,(USA/VA-CDC-LC0030851/2021|MW909344.1|21-03-13:0,USA/FL-CDC-QDX23849520/2021|MZ056234.1|21-04-10:0,USA/VA-CDC-LC0037089/2021|MZ001683.1|2021-03-30:0,USA/FL-CDC-ASC210013616/2021|MW905665.1|21-03-20:0)261414:1,(USA/FL-CDC-STM-000017239/2021|MW963512.1|21-02-18:0,USA/FL-CDC-QDX22720350/2021|MW842033.1|21-03-05:0)261415:1,(USA/CO-CDPHE-2100529369/2021|MW796879.1|21-03-02:0,USA/CO-CDPHE-2100498840/2021|MW796736.1|21-02-24:0)261416:2,(USA/PA-CDC-QDX23613748/2021|MW989009.1|21-04-03:0,USA/MD-HP05352/2021|EPI_ISL_2274174|2021-04-22:0,USA/MD-IGS-012111109037A/2021|EPI_ISL_2161527|2021-04-21:0,USA/MD-CDC-ASC210031601/2021|MZ284535.1|2021-04-23:0,USA/MD-CDC-ASC210071546/2021|MZ215004.1|2021-04-15:0,USA/MD-CDC-ASC210067320/2021|MZ213076.1|2021-04-09:0,USA/MD-CDC-ASC210071548/2021|MZ215006.1|2021-04-15:0,USA/PA-CDC-QDX23849246/2021|MZ056290.1|21-04-11:0,USA/PA-CDC-QDX23571887/2021|MW965180.1|21-04-01:0,USA/MD-CDC-ASC210034347/2021|MZ185186.1|21-04-25:0)261417:1,(USA/FL-BPHL-1469/2021|MZ231459.1|2021-02-26:0,USA/FL-BPHL-1127/2021|MW725854.1|21-02-24:0)261418:1,(USA/MD-MDH-1941/2021|MZ062113.1|21-04-13:0,USA/MD-MDH-1837/2021|MW988294.1|21-04-13:0,USA/MD-CDC-LC0046511/2021|MZ071111.1|2021-04-12:0)261419:1,(USA/NC-CDC-STM-000057105/2021|MZ100528.1|2021-04-17:0,USA/NC-CDC-STM-000057106/2021|MZ100540.1|2021-04-17:0)261420:1,(USA/MA-CDCBI-CRSP_IDT52VFYQNPSISNT/2021|MZ145626.1|21-04-26:0,USA/MA-CDCBI-CRSP_H2ZCAXXLO2IYMQDW/2021|MZ068668.1|2021-04-25:0)261421:2,(USA/MI-CDC-ASC210055671/2021|MZ211923.1|2021-04-09:0,USA/MI-CDC-ASC210054330/2021|MZ211967.1|2021-04-09:0)261422:4,(USA/VSP1889/2021|MZ156707.1|21-03-17:0,USA/VSP1934/2021|MZ156737.1|21-03-20:0,USA/VSP1494/2021|MZ156619.1|21-03-29:0)261423:3,(USA/FL-CDC-STM-000060506/2021|MZ153653.1|21-04-21:0,USA/FL-BPHL-2701/2021|MZ239769.1|2021-04-14:0,USA/FL-CDC-ASC210075679/2021|MZ186882.1|2021-04-19:0,USA/FL-CDC-IBX892873158947/2021|EPI_ISL_2283615|2021-04-15:0)261424:2,(USA/NC-CDC-STM-000063242/2021|MZ201837.1|21-04-24:0,USA/MI-CDC-STM-000061187/2021|MZ163843.1|21-04-21:0)261425:1,(USA/NY-CDC-QDX24758547/2021|EPI_ISL_2304746|2021-05-05:0,USA/NY-CDC-QDX24758507/2021|EPI_ISL_2304768|2021-05-03:0)261426:3,USA/FL-CDC-STM-042/2020|MW485405.1|20-12-26:0,USA/TX-HMH-MCoV-41449/2021|EPI_ISL_2223014|2021-04-19:0,USA/TX-HMH-MCoV-42198/2021|EPI_ISL_2221282|2021-04-13:0,USA/GA-CDC-STM-000066423/2021|MZ237466.1|2021-04-28:0,USA/CA-CDC-ASC210067960/2021|MZ213537.1|2021-04-12:0,USA/MA-CDCBI-CRSP_GJ2L6YQQKVUCXCHW/2021|MZ149524.1|21-04-30:0,USA/MD-IGS-012108804886A/2021|EPI_ISL_1805087|2021-03-29:0,USA/NC-CDC-LC0048404/2021|MZ072602.1|2021-04-19:0,USA/MD-IGS-082108800169A/2021|EPI_ISL_1805180|2021-03-29:0,USA/WI-CDC-LC0048904/2021|MZ072770.1|2021-04-15:0,USA/MD-MDH-1869/2021|MZ004888.1|21-04-06:0,USA/PA-CDC-QDX23760127/2021|MZ030400.1|2021-04-08:0,USA/FL-BPHL-1695/2021|MZ231662.1|2021-03-01:0,USA/SC-CDC-LC0040093/2021|MZ036129.1|2021-04-04:0,USA/FL-BPHL-1524/2021|MZ231514.1|2021-03-04:0,USA/FL-BPHL-1492/2021|MZ231482.1|2021-03-04:0,USA/VA-CDC-ASC210044614/2021|MZ025305.1|21-04-04:0,USA/TX-CDC-STM-000051664/2021|MZ035787.1|2021-04-07:0,USA/CA-CDC-ASC210047393/2021|MZ075038.1|2021-04-04:0,USA/NC-CDC-LC0040574/2021|MZ036443.1|2021-04-08:0,USA/FL-BPHL-1525/2021|MZ231515.1|2021-03-04:0,USA/SC-COVID21-1020/2021|MW959873.1|21-03-13:0,USA/SC-COVID21-1018/2021|MW959861.1|21-03-13:0,USA/FL-CDC-STM-000033452/2021|MW964144.1|21-03-11:0,USA/FL-CDC-STM-000026155/2021|MW963767.1|21-02-27:0,USA/GA-CDC-STM-000026461/2021|MW963739.1|21-02-28:0,USA/FL-CDC-STM-000028457/2021|MW963901.1|21-03-03:0,USA/FL-CDC-STM-000027080/2021|MW963837.1|21-03-01:0,USA/MD-CDC-STM-000020864/2021|MW963591.1|21-02-22:0,USA/FL-CDC-STM-000017750/2021|MW963550.1|21-02-18:0,USA/PA-CDC-STM-000019083/2021|MW963546.1|21-02-19:0,USA/FL-CDC-STM-000017305/2021|MW963517.1|21-02-18:0,USA/FL-CDC-STM-000017382/2021|MW963515.1|21-02-17:0,USA/SC-COVID21-1019/2021|MW959906.1|21-03-13:0,USA/VA-DCLS-4123/2021|MZ165974.1|2021-03:0,USA/NY-PRL-2021_0415_01C02/2021|EPI_ISL_1634266|2021-04-14:0,USA/FL-CDC-LC0037526/2021|MZ001817.1|2021-03-30:0,USA/VA-CDC-LC0036869/2021|MZ001288.1|2021-03-25:0,USA/CO-CDPHE-2100719069/2021|EPI_ISL_1617254|2021-03-24:0,USA/VA_NIDDL_41893/2021|MW974602.1|2021-02-02:0,USA/VA_NIDDL_41892/2021|MW974601.1|2021-02-02:0,USA/MA-MASPHL-03104/2021|MW972387.1|2021-04-07:0,USA/FL-CDC-QDX23451702/2021|MW931026.1|21-03-31:0,USA/PA-CDC-QDX23396114/2021|MW930935.1|21-03-27:0,USA/FL-CDC-ASC210010692/2021|MW967036.1|2021-03-18:0,USA/FL-CDC-ASC210018151/2021|MW993568.1|2021-03-24:0,USA/GA-CDC-STM-000042713/2021|EPI_ISL_1575528|2021-03-21:0,USA/CO-CDC-FG-014495/2021|MW909973.1|21-03-09:0,USA/FL-CDC-STM-000034670/2021|MW907914.1|21-03-12:0,USA/FL-CDC-FG-014143/2021|MW909882.1|21-03-17:0,USA/FL-CDC-FG-014139/2021|MW909880.1|21-03-17:0,USA/CO-CDC-LC0034081/2021|MW914133.1|21-03-18:0,USA/FL-CDC-FG-014032/2021|MW909843.1|21-03-12:0,USA/VA-CDC-LC0034364/2021|MW914158.1|21-03-12:0,USA/FL-CDC-FG-011552/2021|MW910750.1|21-03-12:0,USA/FL-CDC-STM-000038305/2021|MW907700.1|21-02-24:0,USA/FL-CDC-FG-011483/2021|MW910730.1|21-03-12:0,USA/FL-CDC-FG-011431/2021|MW910719.1|21-03-05:0,USA/FL-CDC-FG-011412/2021|MW910711.1|21-03-05:0,USA/NY-CDC-LC0030802/2021|MW909446.1|21-03-17:0,USA/FL-CDC-FG-011293/2021|MW910662.1|21-03-06:0,USA/CO-CDC-ASC210007827/2021|MW994158.1|2021-03-16:0,USA/FL-CDC-ASC210012826/2021|MW906995.1|21-03-17:0,USA/VA-CDC-LC0030701/2021|MW909323.1|21-03-13:0,USA/FL-CDC-FG-015969/2021|MW912702.1|21-03-22:0,USA/MI-CDC-STM-000036662/2021|MW907344.1|21-03-16:0,USA/FL-CDC-FG-009839/2021|MW910471.1|21-03-13:0,USA/FL-CDC-FG-015812/2021|MW912639.1|21-03-22:0,USA/PA-CDC-STM-000036053/2021|MW907242.1|21-03-14:0,USA/FL-CDC-QDX23131309/2021|MW905858.1|21-03-21:0,USA/FL-CDC-STM-000035994/2021|MW908508.1|21-03-14:0,USA/FL-CDC-STM-000035943/2021|MW908488.1|21-03-14:0,USA/CO-CDC-FG-013799/2021|MW910239.1|21-03-16:0,USA/FL-CDC-STM-000035851/2021|MW908456.1|21-03-13:0,USA/VA-CDC-LC0028925/2021|MW908858.1|21-03-10:0,USA/VA-CDC-LC0028853/2021|MW908836.1|21-03-08:0,USA/VA-CDC-LC0029118/2021|MW908833.1|21-03-08:0,USA/FL-CDC-FG-013487/2021|MW910158.1|21-03-19:0,USA/TX-CDC-ASC210015296/2021|MW906861.1|21-03-21:0,USA/FL-CDC-FG-013406/2021|MW910132.1|21-03-17:0,USA/FL-CDC-ASC210014429/2021|MW906837.1|21-03-22:0,USA/CO-CDC-LC0035268/2021|MW914608.1|21-03-26:0,USA/MA-CDCBI-CRSP_01972/2021|MW915228.1|21-03-25:0,USA/FL-CDC-FG-016758/2021|MW913212.1|21-03-24:0,USA/FL-CDC-FG-016733/2021|MW913198.1|21-03-24:0,USA/FL-CDC-ASC210011677/2021|MW994808.1|2021-03-18:0,USA/FL-BPHL-1961/2021|MW894464.1|21-03-08:0,USA/FL-BPHL-1841/2021|MW894316.1|21-03-17:0,USA/CO-CDPHE-2100609271/2021|EPI_ISL_1539451|2021-03-10:0,USA/SC-COVID21-1106/2021|MW883164.1|21-03-11:0,USA/WA-UW-68046/2021|MZ232073.1|2021-03-19:0,USA/FL-CDC-STM-000038237/2021|MW877332.1|21-02-19:0,USA/FL-CDC-STM-000038218/2021|MW877330.1|21-02-19:0,USA/FL-CDC-STM-000038138/2021|MW877192.1|21-02-14:0,USA/MD-CDC-LC0022256/2021|MW844667.1|21-03-02:0,USA/PA-CDC-22490856/2021|MW842325.1|21-02-26:0,USA/FL-CDC-LC0021638/2021|MW844598.1|21-03-04:0,USA/VA-CDC-LC0021538/2021|MW844566.1|21-03-03:0,USA/UT-CDC-22631958/2021|MW842183.1|21-03-04:0,USA/FL-CDC-STM-000025157/2021|MW844358.1|21-02-25:0,USA/FL-CDC-22677278/2021|MW842154.1|21-03-05:0,USA/FL-CDC-22675950/2021|MW842139.1|21-03-05:0,USA/FL-CDC-QDX22719625/2021|MW842032.1|21-03-04:0,USA/FL-CDC-STM-000026319/2021|MW844244.1|21-02-28:0,USA/FL-CDC-STM-000028357/2021|MW864777.1|21-03-03:0,USA/FL-CDC-STM-000029608/2021|MW864761.1|21-03-05:0,USA/VA-CDC-LC0026147/2021|MW869550.1|21-03-11:0,USA/MD-CDC-LC0026133/2021|MW869502.1|21-03-06:0,USA/MA-CDC-LC0023889/2021|MW844914.1|21-03-05:0,USA/FL-CDC-STM-000032094/2021|MW869174.1|21-03-08:0,USA/FL-CDC-STM-000031825/2021|MW869125.1|21-03-09:0,USA/FL-CDC-2-4014865/2021|MW849821.1|21-02-15:0,USA/FL-CDC-STM-000031619/2021|MW869264.1|21-03-07:0,USA/SC-MUSC-0755/2021|EPI_ISL_1482878|2021-03-05:0,USA/MI-UM-S691347/2021|EPI_ISL_1404354|2021-03-09:0,USA/FL-CDC-22210107/2021|MW773686.1|21-02-18:0,USA/FL-CDC-22213120/2021|MW773676.1|21-02-19:0,USA/FL-CDC-22061651/2021|MW773606.1|21-02-15:0,USA/FL-CDC-22062412/2021|MW773590.1|21-02-15:0,USA/AZ-CDC-LC0018696/2021|MW773825.1|21-02-12:0,USA/FL-CDC-LC0018475/2021|MW773812.1|21-02-15:0,USA/FL-CDC-STM-000022624/2021|MW808181.1|21-02-24:0,USA/FL-CDC-STM-000022605/2021|MW808179.1|21-02-24:0,USA/FL-CDC-STM-000022489/2021|MW808167.1|21-02-23:0,USA/GA-CDC-STM-000021812/2021|MW808109.1|21-02-22:0,USA/FL-CDC-LC0020832/2021|MW783594.1|21-02-25:0,USA/FL-CDC-STM-000020484/2021|MW808072.1|21-02-21:0,USA/NJ-Yale-1963/2021|EPI_ISL_1293121|2021-02-24:0,USA/FL-CDC-STM-000017864/2021|MW807959.1|21-02-16:0,USA/FL-CDC-STM-000016619/2021|MW807898.1|21-02-16:0,USA/FL-CDC-STM-000014256/2021|MW781908.1|21-02-12:0,USA/MD-MDH-1303/2021|MW751635.1|21-03-05:0,USA/RI-Broad_RIDOH-00362/2021|MW750125.1|21-02-17:0,USA/FL-BPHL-1297/2021|MW735551.1|21-01-29:0,USA/FL-BPHL-1295/2021|MW735549.1|21-01-29:0,USA/FL-BPHL-1294/2021|MW735548.1|21-01-29:0,USA/FL-BPHL-1293/2021|MW735547.1|21-01-29:0,USA/NY-Wadsworth-21019263-01/2021|EPI_ISL_1226543|2021-01-10:0,USA/NY-Wadsworth-21021264-01/2021|EPI_ISL_1226540|2021-01-27:0,USA/FL-CDC-21869246/2021|MW720643.1|21-02-08:0,USA/FL-CDC-21872582/2021|MW720641.1|21-02-09:0,USA/FL-BPHL-1190/2021|MW725917.1|21-02-24:0,USA/FL-BPHL-1134/2021|MW725861.1|21-02-23:0,USA/FL-BPHL-1045/2021|MW725780.1|21-02-15:0,USA/FL-CDC-LC0015789/2021|MW721518.1|21-02-10:0,USA/FL-CDC-LC0015811/2021|MW721494.1|21-02-10:0,USA/FL-CDC-STM-000012132/2021|MW721404.1|21-02-09:0,USA/PA-CDC-STM-000009224/2021|MW721346.1|21-02-04:0,USA/FL-CDC-STM-000009237/2021|MW721340.1|21-02-04:0,USA/FL-CDC-STM-000008920/2021|MW721329.1|21-02-03:0,USA/FL-BPHL-0767/2021|MW715476.1|21-02-08:0,USA/FL-BPHL-0765/2021|MW715474.1|21-02-08:0,USA/NY-PRL-2021_0210_01A01/2021|EPI_ISL_995028|2021-02-08:0,USA/FL-MML-B05332377/2020|EPI_ISL_1027666|2020:0,USA/FL-MML-B05340449/2020|EPI_ISL_1027664|2020:0,USA/FL-MML-B05235880/2020|EPI_ISL_1027662|2020:0,USA/FL-MML-B05511592/2020|EPI_ISL_1027661|2020:0,USA/FL-MML-B05388779/2020|EPI_ISL_1027660|2020:0,USA/FL-MML-B05675383/2021|EPI_ISL_1027632|2021:0,USA/FL-MML-B05716867/2021|EPI_ISL_1027631|2021:0,USA/FL-MML-B05562962/2021|EPI_ISL_1027630|2021:0,USA/FL-MML-B05790425/2021|EPI_ISL_1027629|2021:0,USA/MA-MASPHL-01807/2021|EPI_ISL_1009719|2021-01-25:0,USA/MA-MASPHL-01804/2021|EPI_ISL_1009716|2021-01-25:0,USA/MA-MASPHL-01796/2021|EPI_ISL_1009713|2021-01-25:0,USA/FL-CDC-STM-000005348/2021|EPI_ISL_1016781|2021-01-23:0,USA/FL-CDC-STM-000005969/2021|EPI_ISL_1016711|2021-01-28:0,USA/AZ-ASPHL-3658/2021|EPI_ISL_967882|2021-02-04:0,USA/MN-MDH-3030/2021|MW699717.1|21-02-12:0,USA/FL-BPHL-0562/2021|MW689827.1|21-02-03:0,USA/RI-Broad_RIDOH-00295/2021|MW687557.1|21-02-10:0,USA/FL-CDC-LC0007223/2021|MW664361.1|21-01-19:0,USA/FL-CDC-STM-000009008/2021|MW662523.1|21-02-04:0,USA/MN-MDH-2859/2021|MW647222.1|21-02-10:0,USA/FL-CDC-STM-000005969/2021|MW626543.1|21-01-28:0,USA/FL-CDC-STM-000005834/2021|MW626508.1|21-01-28:0,USA/FL-CDC-STM-000005809/2021|MW626503.1|21-01-27:0,USA/NC-CDC-STM-000005409/2021|MW626480.1|21-01-26:0,USA/FL-CDC-STM-000005348/2021|MW626460.1|21-01-23:0,USA/FL-CDC-STM-000005346/2021|MW626454.1|21-01-23:0,USA/FL-CDC-STM-000005361/2021|MW626452.1|21-01-23:0,USA/FL-CDC-STM-000005349/2021|MW626439.1|21-01-23:0,USA/MA-MASPHL-01807/2021|MW626166.1|21-01-25:0,USA/MA-MASPHL-01804/2021|MW626163.1|21-01-25:0,USA/MA-MASPHL-01796/2021|MW626160.1|21-01-25:0,USA/FL-CDC-STM-000008154/2021|MW633940.1|21-01-07:0,USA/FL-CDC-STM-000008138/2021|MW633938.1|21-01-10:0,USA/FL-CDC-STM-000008020/2021|MW633928.1|21-01-08:0,USA/FL-CDC-STM-000007275/2021|MW633913.1|21-01-29:0,USA/FL-CDC-STM-055/2020|MW485394.1|20-12-26:0,USA/FL-CDC-STM-056/2020|MW485393.1|20-12-26:0,USA/FL-CDC-STM-033/2020|MW485378.1|20-12-27:0,USA/FL-CDC-STM-083/2020|MW485359.1|20-12-28:0,USA/FL-CDC-STM-115/2020|MW485323.1|20-12-29:0,USA/FL-CDC-STM-145/2020|MW485295.1|20-12-30:0,USA/FL-CDC-STM-147/2020|MW485293.1|20-12-30:0,USA/FL-CDC-STM-184/2020|MW518220.1|20-12-31:0,USA/FL-CDC-STM-0000013-B12/2021|MW525070.1|21-01-11:0,USA/FL-CDC-STM-0000013-F12/2021|MW525011.1|21-01-12:0,USA/FL-CDC-STM-0000014-A06/2021|MW525008.1|21-01-12:0,USA/FL-CDC-STM-000003588/2021|MW586674.1|21-01-17:0,USA/CA-CDC-FG-026999/2021|MZ077260.1|2021-04-20:0,USA/CA-CDC-FG-027335/2021|MZ077259.1|2021-04-20:0,USA/CA-CDC-FG-027626/2021|MZ077585.1|2021-04-24:0,USA/CA-CDC-FG-027638/2021|MZ077586.1|2021-04-24:0,USA/TX-CDC-ASC210052826/2021|MZ085532.1|2021-04-08:0,USA/CA-CDC-FG-027088/2021|MZ077254.1|2021-04-20:0,USA/CA-CDC-FG-027323/2021|MZ077268.1|2021-04-20:0,USA/GA-CDC-LC0050261/2021|MZ140986.1|21-04-20:0,USA/FL-CDC-LC0052167/2021|MZ142608.1|21-04-22:0,USA/PA-CDC-ASC210025935/2021|MZ159184.1|2021-03-28:0,USA/RI-CDC-LC0052394/2021|MZ142737.1|21-04-22:0,USA/MA-CDCBI-CRSP_M5OGQGGJ7GM3DBEX/2021|MZ145689.1|21-04-26:0,USA/MA-CDCBI-CRSP_Q7V5D5GUXFY3CXRS/2021|MZ145766.1|21-04-26:0,USA/MA-CDC-LC0055280/2021|MZ181172.1|21-05-02:0,USA/CA-CDC-FG-024811/2021|MZ183319.1|2021-04-19:0,USA/RI-CDC-ASC210030977/2021|MZ185439.1|2021-04-23:0,USA/MA-CDCBI-CRSP_QEISPZQ5STVFX4HJ/2021|MZ194939.1|21-05-02:0,USA/NC-CDC-4114745-001/2021|MZ224473.1|21-03-25:0,USA/FL-CDC-ASC210013303/2021|MZ255462.1|21-03-20:0,USA/un-Wadsworth-21028838-01/2021|EPI_ISL_2274511|2021-02-23:0)256698:1,((USA/NY-PRL-2021_0406_00M03/2021|EPI_ISL_1542077|2021-04-05:2,USA/NY-PRL-2021_0408_00E20/2021|EPI_ISL_1543706|2021-04-06:2)261428:1,USA/WV-CDC-LC0059039/2021|MZ254196.1|2021-05-05:4,USA/WA-CDC-LC0059491/2021|MZ254437.1|2021-05-07:4,USA/NY-PRL-2021_03_12_00I06/2021|EPI_ISL_1307465|2021-03-10:0,USA/MD-CDC-LC0047322/2021|MZ071772.1|2021-04-14:0,USA/MN-CDC-IBX650028220785/2021|MZ166736.1|21-04-05:0)261427:1,(USA/NY-PRL-2021_0415_01B22/2021|EPI_ISL_1634324|2021-04-14:1,(USA/NY-PRL-2021_0413_00L05/2021|EPI_ISL_1636215|2021-04-12:1,USA/NY-PRL-2021_0412_02A17/2021|EPI_ISL_1636140|2021-04-10:0)261430:1,USA/NY-PRL-2021_0405_02D08/2021|EPI_ISL_1542283|2021-04-02:1,USA/NY-PRL-2021_0419_01A21/2021|EPI_ISL_1717661|2021-04-16:3)261429:1,(USA/TX-CDC-9N3R-9000/2021|MW583409.1|21-01-25:2,USA/MN-1440/2021|EPI_ISL_2293202|2021-04-22:4,USA/FL-BPHL-1855/2021|MW894330.1|21-03-18:4)261431:1,USA/GA-CDC-LC0047772/2021|MZ072127.1|2021-04-15:1,USA/FL-CDC-LC0051991/2021|MZ142619.1|21-04-22:1,(USA/IN-CDC-LC0056498/2021|MZ181957.1|21-05-01:6,(England/SHEF-10CFC51/2021|21-01-03:0,England/SHEF-10D33CE/2021|21-01-15:0,England/SHEF-10D7D26/2021|21-01-20:0)261433:2)261432:1,England/MILK-BFCEA8/2020|OD908383.1|2020-12-02:1,England/MILK-B8F129/2020|OD900875.1|2020-11-13:1,(England/MILK-125F3AA/2021|OD984544.1|2021-02-04:1,(England/CAMC-1253E2D/2021|OD981844.1|2021-02-09:0,England/CAMC-1253E96/2021|OD982012.1|2021-02-09:0)261435:2)261434:2,England/WSFT-25CF9AD/2021|21-01-13:7,(England/PHEC-1585EB/2021|21-01-21:1,England/MILK-11D1F34/2021|OD964857.1|2021-01-29:1,England/MILK-11D8216/2021|OD964441.1|2021-01-29:2,England/PORT-2D954B/2021|21-01-13:0,England/TFCI-2709064/2021|21-01-27:0,England/MILK-11A5B35/2021|21-01-29:0,England/MILK-10AEFD7/2021|OD978380.1|2021-01-17:0,England/MILK-10AE56C/2021|OD978106.1|2021-01-17:0,England/MILK-11A0A97/2021|OD967094.1|2021-01-28:0,England/MILK-11A10EF/2021|OD967152.1|2021-01-28:0,England/MILK-11A4A66/2021|OD965663.1|2021-01-29:0,England/MILK-11D7DF8/2021|OD964482.1|2021-01-29:0,England/MILK-11D7DCB/2021|OD964490.1|2021-01-29:0,England/MILK-11A4BBE/2021|OD965322.1|2021-01-29:0,England/MILK-117EA56/2021|OD961961.1|2021-01-26:0)261436:2,(England/CAMC-1104F56/2021|OD950292.1|2021-01-20:0,England/CAMC-11D49F7/2021|21-01-31:0,England/CAMC-11AAB30/2021|21-01-27:0,England/CAMC-1104EA4/2021|OD950433.1|2021-01-20:0)261437:3,USA/FL-CDC-LC0049151/2021|MZ072965.1|2021-04-13:0,England/ALDP-C59A77/2020|OD911184.1|2020-12-13:0,England/PHEC-14FE28/2020|20-12-15:0,England/MILK-C7A436/2020|OD915890.1|2020-12-15:0)256695:2,USA/WI-CDC-LC0048188/2021|MZ072301.1|2021-04-14:2)256688:1,England/PHEC-30B9AD/2021|21-04-23:4,(Italy/LAZ-AMC-2102234069-DS/2021|EPI_ISL_2036853|2021-02-23:0,(Italy/LAZ-IZSLT-21049146/2021|EPI_ISL_2096057|2021-04-10:0,Italy/LAZ-IZSLT-21051832/2021|EPI_ISL_1789538|2021-04-15:0)261439:2)261438:1,Switzerland/ZH-UZH-IMV-3ba476ab/2021|EPI_ISL_2102223|2021-04-22:1,England/MILK-153E748/2021|21-04-26:4,Germany/NW-RKI-I-140804/2021|EPI_ISL_2124896|2021-05-05:5,USA/WA-CDC-LC0056459/2021|MZ181929.1|21-05-01:1,England/QEUH-C30F1D/2020|OD910039.1|2020-12-10:0,England/CAMC-B785BE/2020|OC998325.1|2020-11-11:0,England/SGUH-107EA/2021|21-01-01:0,England/QEUH-B80708/2020|OC999980.1|2020-11-14:0,England/MILK-B861F5/2020|OD899418.1|2020-11-13:0,England/MILK-B8975A/2020|OD901069.1|2020-11-13:0,England/ALDP-149D11D/2021|21-03-29:0,USA/MN-MDH-6953/2021|MZ199146.1|21-04-24:0)256450:1,(England/CAMC-C98EE9/2020|OD914982.1|2020-12-18:1,(England/QEUH-F5DE65/2021|OD934344.1|2021-01-07:2,(England/PORT-2DB6BF/2021|21-01-24:1,England/PORT-2DC478/2021|21-01-08:0,England/PORT-2DBB29/2021|21-01-18:0,England/PORT-2DC78E/2021|21-01-08:0,England/PORT-2E173B/2021|21-01-11:0)261442:2,England/CAMC-DEAA5C/2020|OD928667.1|2020-12-29:1,England/PORT-2E15C8/2021|21-01-04:1,England/LOND-12F4C15/2021|21-01-09:2,England/LOND-13255F1/2020|20-12-24:2,England/ALDP-11821F0/2021|OD952586.1|2021-01-23:1,England/OXON-F50A8C/2021|21-01-11:1,England/ALDP-11503AA/2021|OD962660.1|2021-01-23:2,(England/PHEC-1556CD/2021|21-01-17:1,(Wales/PHWC-4BEFB5/2021|21-01-25:1,Wales/PHWC-PYYI1C/2021|21-01-19:1,Wales/PHWC-PYYIXU/2021|21-01-19:0,Wales/PHWC-PYYIQI/2021|21-01-19:0,Wales/PHWC-PYYIOO/2021|21-01-19:0)261444:3)261443:1,(England/ALDP-114E0A8/2021|OD962695.1|2021-01-23:2,England/ALDP-FB6BEB/2021|OD936823.1|2021-01-11:0,England/LIVE-DF0CC6/2021|21-01-29:1)261445:1,England/MILK-11A3074/2021|OD966174.1|2021-01-28:1,(England/CAMC-11B3B25/2021|OD972668.1|2021-01-29:1,(England/MILK-12B564F/2021|OD995627.1|2021-02-15:1,(England/MILK-1386312/2021|21-03-02:1,((England/RAND-14B8747/2021|21-03-31:0,England/MILK-14D9AA1/2021|21-04-05:0)261450:1,England/MILK-13D09DB/2021|21-03-10:0,England/QEUH-147D6E7/2021|21-03-25:0,England/RAND-147215A/2021|21-03-23:0,England/ALDP-1438F47/2021|21-03-11:0,England/MILK-1419410/2021|21-03-18:0,England/CAMC-138121A/2021|21-02-23:0,England/RAND-13DDBD8/2021|21-03-12:0,England/MILK-13E252D/2021|21-03-13:0,England/RAND-13EC12F/2021|21-03-13:0,England/ALDP-13B9CEE/2021|21-03-07:0)261449:1)261448:1,England/RAND-132D896/2021|OU033483.1|2021-02-15:2,(England/MILK-12819AD/2021|OD989471.1|2021-02-09:0,England/RAND-12D7CDC/2021|OU019067.1|2021-02-12:0,England/MILK-12B532A/2021|OD995602.1|2021-02-15:0,England/MILK-12B52E1/2021|OD995601.1|2021-02-15:0)261451:1,England/CAMC-1234C0A/2021|OD980754.1|2021-02-08:0,England/MILK-12505C1/2021|OD984706.1|2021-02-05:0,England/CAMC-1280610/2021|OD988372.1|2021-02-12:0,England/CAMC-1235586/2021|OD971889.1|2021-02-08:0)261447:1,England/PHEC-2FA17D/2021|21-01-12:2)261446:1,(England/RAND-11E25E3/2021|OD990570.1|2021-01-30:2,England/RAND-120ED60/2021|OD990037.1|2021-01-27:0)261452:2,(England/ALDP-1184A3F/2021|OD975660.1|2021-01-25:0,((England/ALDP-139E836/2021|21-03-05:1,England/ALDP-1387302/2021|21-03-02:0,England/ALDP-12EB26A/2021|OU019671.1|2021-02-18:0)261455:1,England/ALDP-122008D/2021|OD971981.1|2021-02-05:0)261454:3)261453:1,England/MILK-12704A0/2021|OD989750.1|2021-02-04:2,England/MILK-12B49CF/2021|OD995556.1|2021-02-15:4,Norway/0428/2021|EPI_ISL_860278|2021-01-14:3,Sweden/SE00207995/2021|EPI_ISL_1198064|2021-02-01:3,((England/LOND-132B24F/2021|21-01-01:0,England/RAND-12CDCBB/2021|OU020350.1|2021-02-10:3)261457:1,England/LOND-132B458/2021|21-01-04:0,England/LOND-132B607/2021|21-01-01:0)261456:1,(England/MILK-13874C3/2021|21-03-02:1,Spain/MD-HGUGM-21115178/2021|EPI_ISL_1314372|2021-03-09:1,(Spain/MD-HGUGM-21138102/2021|EPI_ISL_1476952|2021-03-23:1,Spain/MD-HGUGM-21155853/2021|EPI_ISL_1647827|2021-04-06:0,(Spain/MD-HGUGM-21148722/2021|EPI_ISL_1524817|2021-03-30:1,(Spain/MD-59575443/2021|EPI_ISL_1817615|2021-04:1,Spain/MD-59584164/2021|EPI_ISL_1817617|2021-04:1)261461:1)261460:2,(Spain/MD-HGUGM-657047/2021|EPI_ISL_2178796|2021-05-13:3,Spain/MD-HRYC-71339738/2021|EPI_ISL_1912285|2021-04-13:0,Spain/MD-HRYC-71308526/2021|EPI_ISL_1912247|2021-04-09:0)261462:2,(Spain/CT-HUGTiPR016QP8E4/2021|EPI_ISL_2136908|2021-05-05:1,Spain/CT-HUGTiPM015UW8C9/2021|EPI_ISL_2140585|2021-05-07:2,(Spain/CT-HUGTiPM015UW8A9/2021|EPI_ISL_2140561|2021-05-07:0,Spain/CT-HUGTiPM015UW8H8/2021|EPI_ISL_2140643|2021-05-07:0)261464:2,Spain/CT-HUGTiPR016QP8A1/2021|EPI_ISL_2136854|2021-05-05:0,Spain/CT-HUGTiPM015UW8B10/2021|EPI_ISL_2140563|2021-05-07:0,Spain/CT-HUGTiPM015UW8B9/2021|EPI_ISL_2140573|2021-05-07:0,Spain/CT-HUGTiPM015UW8E7/2021|EPI_ISL_2140607|2021-05-07:0,Spain/CT-HUGTiPM015UW8D9/2021|EPI_ISL_2140597|2021-05-07:0,Spain/CT-HUGTiPM016OY0A3/2021|EPI_ISL_2281287|2021-05-17:0,Spain/CT-HUGTiPM016OY0A2/2021|EPI_ISL_2281286|2021-05-14:0,Spain/CT-HUGTiPM016OY0E4/2021|EPI_ISL_2281354|2021-05-17:0)261463:2,(Spain/MD-59546900/2021|EPI_ISL_1753901|2021-02:1,Spain/NC-CHN-01001913/2021|EPI_ISL_1745452|2021-04-01:0)261465:1,(Spain/MD-59541105/2021|EPI_ISL_1754027|2021-03:1,Spain/MD-59541152/2021|EPI_ISL_1753981|2021-03:1)261466:1)261459:1,England/ALDP-14FC738/2021|21-04-09:1,England/MILK-14BFD5D/2021|21-04-01:1,England/ALDP-146FB43/2021|21-03-23:0,England/ALDP-1405778/2021|21-03-14:0,England/QEUH-1354D88/2021|21-02-27:0)261458:2,(England/ALDP-1366C3B/2021|OU027290.1|2021-02-27:1,Wales/ALDP-138E1A7/2021|21-03-05:0,Wales/ALDP-138E022/2021|21-03-05:0)261467:1,((Germany/TH-RKI-I-022485/2021|EPI_ISL_1152651|2021-02-18:1,Germany/TH-RKI-I-021387/2021|EPI_ISL_1151552|2021-02-15:1,Germany/TH-RKI-I-021383/2021|EPI_ISL_1151548|2021-02-11:2,Germany/NI-RKI-I-019276/2021|EPI_ISL_1149438|2021-02-10:1,Germany/TH-RKI-I-022643/2021|EPI_ISL_1152809|2021-02-17:1,(Germany/TH-RKI-I-027355/2021|EPI_ISL_1157670|2021-02-24:0,(Germany/TH-RKI-I-037273/2021|EPI_ISL_1283120|2021-03-03:1,Germany/TH-RKI-I-030228/2021|EPI_ISL_1213613|2021-02-25:0,Germany/TH-RKI-I-037185/2021|EPI_ISL_1283032|2021-03-03:0,Germany/TH-RKI-I-034206/2021|EPI_ISL_1218519|2021-03-04:0)261471:1,Germany/TH-RKI-I-030280/2021|EPI_ISL_1213665|2021-02-23:2)261470:1,((Germany/TH-RKI-I-041211/2021|EPI_ISL_1348388|2021-03-11:1,Germany/TH-RKI-I-044707/2021|EPI_ISL_1352130|2021-03-12:1,Germany/TH-RKI-I-037830/2021|EPI_ISL_1283876|2021-03-08:0)261473:1,(Germany/TH-RKI-I-051692/2021|EPI_ISL_1434674|2021-03-18:1,(Germany/TH-RKI-I-057868/2021|EPI_ISL_1441644|2021-03-22:0,Germany/un-RKI-I-061439/2021|EPI_ISL_1566909|2021-03-22:0,Germany/TH-RKI-I-054874/2021|EPI_ISL_1438446|2021-03-21:0)261475:1,Germany/NI-RKI-I-035649/2021|EPI_ISL_1281483|2021-03-01:0,Germany/TH-RKI-I-034196/2021|EPI_ISL_1218509|2021-03-04:0)261474:1,Germany/TH-RKI-I-037837/2021|EPI_ISL_1283890|2021-03-08:1,(Germany/TH-RKI-I-035535/2021|EPI_ISL_1281369|2021-03-03:0,(Germany/ST-RKI-I-149835/2021|EPI_ISL_2261496|2021-05-04:0,Germany/SN-RKI-I-102604/2021|EPI_ISL_1847904|2021-04-19:0)261477:1)261476:1,Germany/TH-RKI-I-030568/2021|EPI_ISL_1213970|2021-03-02:0,Germany/TH-RKI-I-035739/2021|EPI_ISL_1281577|2021-03-09:0,Germany/TH-RKI-I-045424/2021|EPI_ISL_1352848|2021-03-15:0,Germany/TH-RKI-I-043569/2021|EPI_ISL_1350757|2021-03-11:0,Germany/TH-RKI-I-035683/2021|EPI_ISL_1281517|2021-03-09:0,Germany/TH-RKI-I-045371/2021|EPI_ISL_1352795|2021-03-15:0,Germany/TH-RKI-I-029975/2021|EPI_ISL_1213125|2021-02-24:0)261472:3,Germany/TH-RKI-I-034224/2021|EPI_ISL_1218537|2021-03-03:1,Germany/TH-RKI-I-034159/2021|EPI_ISL_1218472|2021-03-02:1,Germany/TH-RKI-I-033932/2021|EPI_ISL_1218245|2021-03-04:1,((Germany/TH-RKI-I-045295/2021|EPI_ISL_1352719|2021-03-15:0,Germany/TH-RKI-I-039584/2021|EPI_ISL_1285945|2021-03-10:0)261479:1,Germany/TH-RKI-I-033912/2021|EPI_ISL_1218225|2021-03-04:0,Germany/TH-RKI-I-048569/2021|EPI_ISL_1355995|2021-03-15:0,Germany/TH-RKI-I-037180/2021|EPI_ISL_1283027|2021-03-08:0,Germany/TH-RKI-I-044476/2021|EPI_ISL_1351794|2021-03-12:0,Germany/TH-RKI-I-043552/2021|EPI_ISL_1350740|2021-03-12:0,Germany/TH-RKI-I-034210/2021|EPI_ISL_1218523|2021-03-04:0)261478:1,(Germany/RP-RKI-I-043684/2021|EPI_ISL_1350872|2021-03-11:1,Germany/NI-RKI-I-035704/2021|EPI_ISL_1281538|2021-02-19:1,Germany/TH-RKI-I-050003/2021|EPI_ISL_1357429|2021-03-15:1,(Germany/NI-RKI-I-080485/2021|EPI_ISL_1645014|2021-04-05:1,Germany/RP-RKI-I-088376/2021|EPI_ISL_1724917|2021-04-15:1,Germany/TH-RKI-I-051999/2021|EPI_ISL_1435278|2021-03-18:0,Germany/un-RKI-I-074903/2021|EPI_ISL_1641058|2021-04-05:0,Germany/un-RKI-I-073982/2021|EPI_ISL_1640341|2021-04-02:0,Germany/HE-RKI-I-071892/2021|EPI_ISL_1638776|2021-03-24:0,Germany/un-RKI-I-079563/2021|EPI_ISL_1644324|2021-04-06:0,Germany/NI-RKI-I-080481/2021|EPI_ISL_1645010|2021-04-05:0,Germany/un-RKI-I-061847/2021|EPI_ISL_1567295|2021-03-25:0,Germany/un-RKI-I-062530/2021|EPI_ISL_1567926|2021-03-26:0,Germany/un-RKI-I-060235/2021|EPI_ISL_1565760|2021-03-24:0,Germany/un-RKI-I-069377/2021|EPI_ISL_1573532|2021-03-30:0,Germany/un-RKI-I-059960/2021|EPI_ISL_1565507|2021-03-24:0,Germany/un-RKI-I-070647/2021|EPI_ISL_1574746|2021-03-31:0,Germany/un-RKI-I-066004/2021|EPI_ISL_1571088|2021-03-26:0,Germany/TH-RKI-I-049918/2021|EPI_ISL_1357344|2021-03-16:0,Germany/NI-RKI-I-053302/2021|EPI_ISL_1436756|2021-03-15:0,Germany/TH-RKI-I-057762/2021|EPI_ISL_1441510|2021-03-22:0,Germany/TH-RKI-I-051799/2021|EPI_ISL_1434890|2021-03-18:0)261481:1,(Germany/TH-RKI-I-051949/2021|EPI_ISL_1435186|2021-03-19:0,Germany/TH-RKI-I-041215/2021|EPI_ISL_1348392|2021-03-11:2)261482:1,Germany/RP-RKI-I-045461/2021|EPI_ISL_1352885|2021-03-13:1,Germany/TH-RKI-I-030050/2021|EPI_ISL_1213273|2021-02-24:0,Germany/TH-RKI-I-057734/2021|EPI_ISL_1441459|2021-03-22:0,Germany/TH-RKI-I-051957/2021|EPI_ISL_1435201|2021-03-17:0,Germany/RP-RKI-I-043610/2021|EPI_ISL_1350798|2021-03-11:0,Germany/NI-RKI-I-035596/2021|EPI_ISL_1281430|2021-03-02:0,Germany/RP-RKI-I-035119/2021|EPI_ISL_1280953|2021-03-05:0,Germany/RP-RKI-I-035113/2021|EPI_ISL_1280947|2021-03-06:0,Germany/TH-RKI-I-035097/2021|EPI_ISL_1280931|2021-03-04:0,Germany/RP-RKI-I-043680/2021|EPI_ISL_1350868|2021-03-11:0,Germany/RP-RKI-I-043665/2021|EPI_ISL_1350853|2021-03-11:0,Germany/RP-RKI-I-043641/2021|EPI_ISL_1350829|2021-03-11:0,Germany/RP-RKI-I-043620/2021|EPI_ISL_1350808|2021-03-11:0,Germany/RP-RKI-I-045443/2021|EPI_ISL_1352867|2021-03-16:0,Germany/NI-RKI-I-035637/2021|EPI_ISL_1281471|2021-02-23:0,Germany/RP-RKI-I-043598/2021|EPI_ISL_1350786|2021-03-11:0,Germany/RP-RKI-I-043595/2021|EPI_ISL_1350783|2021-03-11:0,Germany/RP-RKI-I-038070/2021|EPI_ISL_1284415|2021-03-06:0,Germany/TH-RKI-I-030321/2021|EPI_ISL_1213706|2021-02-24:0,Germany/TH-RKI-I-030069/2021|EPI_ISL_1213318|2021-02-24:0)261480:1,((Germany/un-RKI-I-093227/2021|EPI_ISL_1727617|2021-04-13:1,Germany/un-RKI-I-062699/2021|EPI_ISL_1568090|2021-03-26:0,Germany/SN-RKI-I-071972/2021|EPI_ISL_1638847|2021-03-22:0,Germany/TH-RKI-I-054934/2021|EPI_ISL_1438514|2021-03-20:0)261484:2,Germany/NI-RKI-I-059661/2021|EPI_ISL_1564621|2021-03-19:3,Germany/un-RKI-I-068217/2021|EPI_ISL_1572644|2021-03-29:1,Germany/un-RKI-I-066905/2021|EPI_ISL_1571672|2021-03-29:1,(Germany/un-RKI-I-081245/2021|EPI_ISL_1645752|2021-04-09:0,Germany/un-RKI-I-061488/2021|EPI_ISL_1566956|2021-03-25:1)261485:1,Germany/un-RKI-I-094974/2021|EPI_ISL_1729232|2021-04-14:1,(Germany/TH-RKI-I-152333/2021|EPI_ISL_2263639|2021-05-07:1,Germany/un-RKI-I-143498/2021|EPI_ISL_2128383|2021-05-03:0,Germany/un-RKI-I-130007/2021|EPI_ISL_2113101|2021-04-30:0,Germany/un-RKI-I-138736/2021|EPI_ISL_2123466|2021-05-03:0,Germany/un-RKI-I-138741/2021|EPI_ISL_2123469|2021-05-03:0,Germany/un-RKI-I-129852/2021|EPI_ISL_2112967|2021-04-29:0,Germany/un-RKI-I-129888/2021|EPI_ISL_2113000|2021-04-30:0,Germany/un-RKI-I-129929/2021|EPI_ISL_2113034|2021-04-29:0)261486:3,(Germany/TH-RKI-I-045325/2021|EPI_ISL_1352749|2021-03-15:0,Germany/TH-RKI-I-051825/2021|EPI_ISL_1434941|2021-03-18:0,Germany/TH-RKI-I-048655/2021|EPI_ISL_1356081|2021-03-15:0,Germany/TH-RKI-I-048588/2021|EPI_ISL_1356014|2021-03-15:0)261487:1,Germany/TH-RKI-I-034116/2021|EPI_ISL_1218429|2021-03-03:0,Germany/un-RKI-I-079570/2021|EPI_ISL_1644331|2021-04-06:0,Germany/un-RKI-I-070214/2021|EPI_ISL_1574336|2021-04-01:0,Germany/RP-RKI-I-063282/2021|EPI_ISL_1568497|2021-03-31:0,Germany/un-RKI-I-068128/2021|EPI_ISL_1572557|2021-03-31:0,Germany/un-RKI-I-068415/2021|EPI_ISL_1572827|2021-03-31:0,Germany/un-RKI-I-069550/2021|EPI_ISL_1573698|2021-03-30:0,Germany/un-RKI-I-065879/2021|EPI_ISL_1570970|2021-03-26:0,Germany/un-RKI-I-068213/2021|EPI_ISL_1572640|2021-03-30:0,Germany/TH-RKI-I-051899/2021|EPI_ISL_1435086|2021-03-18:0,Germany/TH-RKI-I-051985/2021|EPI_ISL_1435257|2021-03-18:0,Germany/TH-RKI-I-053480/2021|EPI_ISL_1436971|2021-03-18:0,Germany/NI-RKI-I-035504/2021|EPI_ISL_1281338|2021-02-26:0,Germany/TH-RKI-I-041268/2021|EPI_ISL_1348445|2021-03-11:0,Germany/TH-RKI-I-043567/2021|EPI_ISL_1350755|2021-03-12:0,Germany/TH-RKI-I-043564/2021|EPI_ISL_1350752|2021-03-12:0,Germany/TH-RKI-I-043557/2021|EPI_ISL_1350745|2021-03-12:0,Germany/NI-RKI-I-035669/2021|EPI_ISL_1281503|2021-02-27:0,Germany/TH-RKI-I-031651/2021|EPI_ISL_1215725|2021-03-01:0)261483:1,Germany/TH-RKI-I-030239/2021|EPI_ISL_1213624|2021-02-25:1,(Germany/TH-RKI-I-030536/2021|EPI_ISL_1213921|2021-03-01:0,(Germany/un-RKI-I-065899/2021|EPI_ISL_1570990|2021-03-26:1,(Germany/un-RKI-I-138955/2021|EPI_ISL_2123658|2021-05-03:1,Germany/un-RKI-I-130116/2021|EPI_ISL_2113197|2021-04-30:1,Germany/un-RKI-I-143496/2021|EPI_ISL_2128381|2021-05-03:0,Germany/un-RKI-I-129438/2021|EPI_ISL_2112662|2021-04-30:0,Germany/un-RKI-I-129894/2021|EPI_ISL_2113006|2021-05-02:0,Germany/un-RKI-I-129928/2021|EPI_ISL_2113033|2021-04-30:0)261490:1,Germany/un-RKI-I-138706/2021|EPI_ISL_2123438|2021-05-05:3,(Germany/TH-RKI-I-154025/2021|EPI_ISL_2265280|2021-05-14:2,Germany/un-RKI-I-146644/2021|EPI_ISL_2130807|2021-05-05:0)261491:1,Germany/un-RKI-I-129435/2021|EPI_ISL_2112659|2021-04-30:1,Germany/TH-RKI-I-043479/2021|EPI_ISL_1350667|2021-03-12:0,Germany/un-RKI-I-095131/2021|EPI_ISL_1729376|2021-04-14:0,Germany/un-RKI-I-095092/2021|EPI_ISL_1729342|2021-04-14:0,Germany/un-RKI-I-086415/2021|EPI_ISL_1723283|2021-04-12:0,Germany/un-RKI-I-085400/2021|EPI_ISL_1722590|2021-04-12:0,Germany/NI-RKI-I-053264/2021|EPI_ISL_1436718|2021-03-15:0,Germany/NI-RKI-I-053249/2021|EPI_ISL_1436703|2021-03-15:0,Germany/TH-RKI-I-044715/2021|EPI_ISL_1352138|2021-03-12:0,Germany/TH-RKI-I-043440/2021|EPI_ISL_1350628|2021-03-12:0,Germany/TH-RKI-I-048805/2021|EPI_ISL_1356231|2021-03-15:0,Germany/NI-RKI-I-106374/2021|EPI_ISL_1850679|2021-04-19:0,Germany/RP-RKI-I-098903/2021|EPI_ISL_1844755|2021-04-21:0,Germany/NI-RKI-I-133594/2021|EPI_ISL_2115886|2021-04-26:0)261489:1)261488:1,Germany/TH-RKI-I-035590/2021|EPI_ISL_1281424|2021-03-02:1,Germany/TH-RKI-I-048486/2021|EPI_ISL_1355912|2021-03-15:1,Germany/TH-RKI-I-039670/2021|EPI_ISL_1286031|2021-03-10:1,Germany/TH-RKI-I-043469/2021|EPI_ISL_1350657|2021-03-12:1,Germany/TH-RKI-I-037949/2021|EPI_ISL_1284157|2021-03-08:2,Germany/TH-RKI-I-041005/2021|EPI_ISL_1348052|2021-03-09:3,((Germany/RP-RKI-I-070396/2021|EPI_ISL_1574509|2021-04-01:2,Germany/RP-RKI-I-054348/2021|EPI_ISL_1437917|2021-03-17:0,Germany/RP-RKI-I-054355/2021|EPI_ISL_1437924|2021-03-17:0)261493:1,Germany/RP-RKI-I-063180/2021|EPI_ISL_1568396|2021-03-31:1,Germany/RP-RKI-I-063025/2021|EPI_ISL_1568242|2021-03-31:1,Germany/RP-RKI-I-043590/2021|EPI_ISL_1350778|2021-03-11:0,Germany/RP-RKI-I-082560/2021|EPI_ISL_1720199|2021-04-10:0,Germany/RP-RKI-I-079961/2021|EPI_ISL_1644670|2021-04-09:0,Germany/RP-RKI-I-061071/2021|EPI_ISL_1566567|2021-03-26:0,Germany/RP-RKI-I-061035/2021|EPI_ISL_1566532|2021-03-26:0,Germany/RP-RKI-I-061165/2021|EPI_ISL_1566656|2021-03-27:0,Germany/RP-RKI-I-061161/2021|EPI_ISL_1566652|2021-03-27:0,Germany/RP-RKI-I-070348/2021|EPI_ISL_1574463|2021-04-01:0,Germany/RP-RKI-I-063240/2021|EPI_ISL_1568457|2021-03-31:0,Germany/RP-RKI-I-070370/2021|EPI_ISL_1574484|2021-04-01:0,Germany/RP-RKI-I-056687/2021|EPI_ISL_1440390|2021-03-20:0,Germany/RP-RKI-I-058849/2021|EPI_ISL_1442717|2021-03-24:0,Germany/RP-RKI-I-043458/2021|EPI_ISL_1350646|2021-03-11:0,Germany/RP-RKI-I-048627/2021|EPI_ISL_1356053|2021-03-11:0,Germany/RP-RKI-I-045527/2021|EPI_ISL_1352951|2021-03-16:0,Germany/RP-RKI-I-038062/2021|EPI_ISL_1284401|2021-03-06:0,Germany/RP-RKI-I-045515/2021|EPI_ISL_1352939|2021-03-13:0)261492:1,(Germany/TH-RKI-I-043545/2021|EPI_ISL_1350733|2021-03-11:0,(Germany/TH-RKI-I-045428/2021|EPI_ISL_1352852|2021-03-15:1,Germany/TH-RKI-I-048788/2021|EPI_ISL_1356214|2021-03-15:1,Germany/TH-RKI-I-043512/2021|EPI_ISL_1350700|2021-03-12:1,Germany/TH-RKI-I-048563/2021|EPI_ISL_1355989|2021-03-15:0,Germany/un-RKI-I-062063/2021|EPI_ISL_1567494|2021-03-25:0,Germany/TH-RKI-I-051925/2021|EPI_ISL_1435136|2021-03-18:0,Germany/TH-RKI-I-059003/2021|EPI_ISL_1442871|2021-03-25:0,Germany/TH-RKI-I-035723/2021|EPI_ISL_1281557|2021-03-09:0,Germany/TH-RKI-I-048784/2021|EPI_ISL_1356210|2021-03-14:0,Germany/TH-RKI-I-035565/2021|EPI_ISL_1281399|2021-03-09:0)261495:1)261494:1,Germany/RP-RKI-I-045574/2021|EPI_ISL_1352998|2021-03-16:2,Germany/RP-RKI-I-045507/2021|EPI_ISL_1352931|2021-03-13:1,((Germany/RP-RKI-I-056849/2021|EPI_ISL_1440552|2021-03-24:1,Germany/RP-RKI-I-058795/2021|EPI_ISL_1442649|2021-03-23:0)261497:1,Germany/un-RKI-I-069973/2021|EPI_ISL_1574111|2021-04-01:2,Germany/un-RKI-I-081255/2021|EPI_ISL_1645774|2021-04-09:1,Germany/NI-RKI-I-080495/2021|EPI_ISL_1645024|2021-04-05:1,Germany/un-RKI-I-095005/2021|EPI_ISL_1729261|2021-04-14:2,((Germany/un-RKI-I-125516/2021|EPI_ISL_2110298|2021-04-27:0,Germany/un-RKI-I-128617/2021|EPI_ISL_2112189|2021-04-27:0)261499:2,Germany/un-RKI-I-125151/2021|EPI_ISL_2109972|2021-04-23:0,Germany/un-RKI-I-125129/2021|EPI_ISL_2109953|2021-04-23:0)261498:2,(Germany/NW-RKI-I-142783/2021|EPI_ISL_2127069|2021-05-07:0,(Germany/HB-RKI-I-141901/2021|EPI_ISL_2125648|2021-05-03:0,Germany/NI-RKI-I-104273/2021|EPI_ISL_1848799|2021-04-12:0)261501:2)261500:1,(Germany/un-RKI-I-128810/2021|EPI_ISL_2112362|2021-04-27:0,Germany/un-RKI-I-129900/2021|EPI_ISL_2113010|2021-04-30:0)261502:1,Germany/RP-RKI-I-058786/2021|EPI_ISL_1442637|2021-03-23:0,Germany/un-RKI-I-085389/2021|EPI_ISL_1722579|2021-04-12:0,Germany/un-RKI-I-070073/2021|EPI_ISL_1574209|2021-04-01:0,Germany/un-RKI-I-067098/2021|EPI_ISL_1571895|2021-03-30:0,Germany/TH-RKI-I-037912/2021|EPI_ISL_1284071|2021-03-08:0,Germany/SN-RKI-I-055307/2021|EPI_ISL_1438888|2021-03-18:0,Germany/RP-RKI-I-056802/2021|EPI_ISL_1440505|2021-03-23:0)261496:1,(Germany/TH-RKI-I-054760/2021|EPI_ISL_1438329|2021-03-20:2,Germany/TH-RKI-I-037172/2021|EPI_ISL_1283019|2021-03-08:0)261503:1,Germany/RP-RKI-I-056662/2021|EPI_ISL_1440365|2021-03-18:1,(Germany/RP-RKI-I-056659/2021|EPI_ISL_1440362|2021-03-20:1,Germany/HE-RKI-I-046357/2021|EPI_ISL_1353781|2021-03-13:0,Germany/SN-RKI-I-072027/2021|EPI_ISL_1638892|2021-03-23:0,Germany/RP-RKI-I-061125/2021|EPI_ISL_1566618|2021-03-25:0,Germany/RP-RKI-I-063138/2021|EPI_ISL_1568355|2021-03-30:0)261504:1,((Germany/un-RKI-I-081246/2021|EPI_ISL_1645753|2021-04-09:1,Germany/ST-MD3328/2021|EPI_ISL_1941509|2021-05-03:1,Germany/ST-MD3331/2021|EPI_ISL_1941513|2021-05-03:1,Germany/un-RKI-I-092563/2021|EPI_ISL_1727063|2021-04-15:0,Germany/un-RKI-I-094994/2021|EPI_ISL_1729250|2021-04-15:0,Germany/ST-MD3473/2021|EPI_ISL_2285475|2021-05-05:0)261506:1,Germany/TH-RKI-I-052659/2021|EPI_ISL_1436074|2021-03-19:0,Germany/un-RKI-I-060203/2021|EPI_ISL_1565729|2021-03-24:0,Germany/un-RKI-I-062648/2021|EPI_ISL_1568039|2021-03-26:0,Germany/TH-RKI-I-043484/2021|EPI_ISL_1350672|2021-03-12:0)261505:1,(Germany/BY-RKI-I-036282/2021|EPI_ISL_1282129|2021-03-04:0,(Germany/SN-RKI-I-055212/2021|EPI_ISL_1438793|2021-03-12:0,Germany/SN-RKI-I-055309/2021|EPI_ISL_1438890|2021-03-12:1)261508:1,Germany/BY-RKI-I-090059/2021|EPI_ISL_1725312|2021-04-01:1)261507:2,(Germany/NI-RKI-I-053277/2021|EPI_ISL_1436731|2021-03-15:1,(Germany/un-RKI-I-069478/2021|EPI_ISL_1573628|2021-03-30:1,Germany/un-RKI-I-069773/2021|EPI_ISL_1573924|2021-03-30:0,Germany/un-RKI-I-074925/2021|EPI_ISL_1641077|2021-04-03:0,Germany/un-RKI-I-069775/2021|EPI_ISL_1573926|2021-03-30:0,Germany/un-RKI-I-069365/2021|EPI_ISL_1573521|2021-03-30:0)261510:1,Germany/TH-RKI-I-045437/2021|EPI_ISL_1352861|2021-03-15:0,Germany/TH-RKI-I-053693/2021|EPI_ISL_1437198|2021-03-19:0,Germany/TH-RKI-I-055360/2021|EPI_ISL_1438941|2021-03-18:0)261509:1,Germany/TH-RKI-I-057782/2021|EPI_ISL_1441535|2021-03-22:1,(Germany/un-RKI-I-061449/2021|EPI_ISL_1566919|2021-03-22:1,(Slovakia/UKBA-2833/2021|EPI_ISL_1818986|2021-04-13:1,Germany/un-RKI-I-091056/2021|EPI_ISL_1726077|2021-04-13:1,Germany/NI-RKI-I-146642/2021|EPI_ISL_2130805|2021-05-10:3,Germany/TH-RKI-I-150161/2021|EPI_ISL_2261820|2021-05-06:1,Germany/un-RKI-I-128832/2021|EPI_ISL_2112382|2021-04-26:2,(Germany/TH-RKI-I-152459/2021|EPI_ISL_2263756|2021-05-07:0,Germany/TH-RKI-I-150342/2021|EPI_ISL_2261987|2021-05-06:0)261513:2,Germany/un-RKI-I-108776/2021|EPI_ISL_1852413|2021-04-21:0,Germany/TH-RKI-I-152143/2021|EPI_ISL_2263445|2021-05-07:0,Germany/un-RKI-I-106753/2021|EPI_ISL_1851031|2021-04-19:0,Germany/un-RKI-I-108301/2021|EPI_ISL_1851986|2021-04-20:0,Germany/un-RKI-I-108064/2021|EPI_ISL_1851763|2021-04-20:0,Germany/un-RKI-I-125493/2021|EPI_ISL_2110278|2021-04-23:0,Germany/un-RKI-I-128653/2021|EPI_ISL_2112219|2021-04-26:0,Germany/un-RKI-I-125597/2021|EPI_ISL_2110375|2021-04-23:0,Germany/un-RKI-I-125188/2021|EPI_ISL_2110007|2021-04-26:0,Germany/NI-RKI-I-133730/2021|EPI_ISL_2116009|2021-04-26:0,Germany/un-RKI-I-125543/2021|EPI_ISL_2110325|2021-04-26:0,Germany/un-RKI-I-125196/2021|EPI_ISL_2110014|2021-04-26:0,Germany/un-RKI-I-128835/2021|EPI_ISL_2112385|2021-04-26:0,Germany/NI-RKI-I-133642/2021|EPI_ISL_2115930|2021-04-26:0)261512:2,Germany/TH-RKI-I-057771/2021|EPI_ISL_1441521|2021-03-22:0,Germany/un-RKI-I-079536/2021|EPI_ISL_1644300|2021-04-06:0,Germany/un-RKI-I-068175/2021|EPI_ISL_1572603|2021-03-31:0,Germany/un-RKI-I-060206/2021|EPI_ISL_1565732|2021-03-24:0,Germany/un-RKI-I-061407/2021|EPI_ISL_1566878|2021-03-25:0,Germany/un-RKI-I-068271/2021|EPI_ISL_1572695|2021-03-30:0,Germany/TH-RKI-I-049922/2021|EPI_ISL_1357348|2021-03-16:0)261511:1,(Germany/un-RKI-I-069688/2021|EPI_ISL_1573831|2021-03-30:1,Germany/un-RKI-I-097698/2021|EPI_ISL_1844041|2021-04-12:2,(Germany/un-RKI-I-124115/2021|EPI_ISL_2109037|2021-04-16:1,(Germany/un-RKI-I-124108/2021|EPI_ISL_2109030|2021-04-16:0,Germany/un-RKI-I-124102/2021|EPI_ISL_2109024|2021-04-16:0,Germany/un-RKI-I-124106/2021|EPI_ISL_2109028|2021-04-16:0)261516:1)261515:1,Germany/TH-RKI-I-053495/2021|EPI_ISL_1436986|2021-03-19:0,Germany/un-RKI-I-079346/2021|EPI_ISL_1644124|2021-04-07:0,Germany/un-RKI-I-069682/2021|EPI_ISL_1573825|2021-03-30:0,Germany/un-RKI-I-065881/2021|EPI_ISL_1570972|2021-03-26:0,Germany/TH-RKI-I-049983/2021|EPI_ISL_1357409|2021-03-16:0,Germany/un-RKI-I-102997/2021|EPI_ISL_1848261|2021-04-19:0,Germany/un-RKI-I-124101/2021|EPI_ISL_2109023|2021-04-16:0)261514:1,Germany/HE-RKI-I-055833/2021|EPI_ISL_1439414|2021-03-18:2,Germany/NI-RKI-I-068545/2021|EPI_ISL_1572953|2021-03-29:1,Germany/un-RKI-I-062042/2021|EPI_ISL_1567475|2021-03-25:1,(Germany/un-RKI-I-061365/2021|EPI_ISL_1566836|2021-03-25:1,Germany/un-RKI-I-070697/2021|EPI_ISL_1574793|2021-04-02:1,(Germany/un-RKI-I-108158/2021|EPI_ISL_1851858|2021-04-20:3,((Germany/TH-RKI-I-156113/2021|EPI_ISL_2266594|2021-05-15:1,Germany/SN-RKI-I-124298/2021|EPI_ISL_2109198|2021-04-20:0,Germany/un-RKI-I-140008/2021|EPI_ISL_2124191|2021-05-05:0,Germany/un-RKI-I-135238/2021|EPI_ISL_2117395|2021-05-03:0,Germany/SN-RKI-I-124698/2021|EPI_ISL_2109548|2021-04-21:0,Germany/un-RKI-I-130102/2021|EPI_ISL_2113185|2021-05-02:0)261520:1,(Germany/RP-RKI-I-156587/2021|EPI_ISL_2267023|2021-05-13:1,Germany/NI-RKI-I-155818/2021|EPI_ISL_2266320|2021-05-10:1)261521:1)261519:2,Germany/un-RKI-I-130038/2021|EPI_ISL_2113128|2021-04-24:2,(Germany/un-RKI-I-130083/2021|EPI_ISL_2113168|2021-04-30:0,Germany/un-RKI-I-129902/2021|EPI_ISL_2113012|2021-04-30:0)261522:3,Germany/un-RKI-I-077270/2021|EPI_ISL_1642924|2021-04-08:0,Germany/un-RKI-I-087931/2021|EPI_ISL_1724515|2021-04-12:0,Germany/un-RKI-I-081127/2021|EPI_ISL_1645609|2021-04-08:0,Germany/un-RKI-I-081022/2021|EPI_ISL_1645507|2021-04-10:0,Germany/un-RKI-I-081343/2021|EPI_ISL_1645933|2021-04-10:0,Germany/un-RKI-I-081204/2021|EPI_ISL_1645682|2021-04-10:0,Germany/SN-RKI-I-096029/2021|EPI_ISL_1842995|2021-04-06:0,Germany/un-RKI-I-125314/2021|EPI_ISL_2110113|2021-04-23:0)261518:1,(Germany/un-RKI-I-087903/2021|EPI_ISL_1724492|2021-04-12:1,Germany/un-RKI-I-069686/2021|EPI_ISL_1573829|2021-03-30:0)261523:1,Germany/un-RKI-I-101496/2021|EPI_ISL_1847017|2021-04-15:1,Germany/un-RKI-I-062470/2021|EPI_ISL_1567870|2021-03-26:0,Germany/un-RKI-I-080957/2021|EPI_ISL_1645446|2021-04-08:0,Germany/TH-RKI-I-057714/2021|EPI_ISL_1441418|2021-03-22:0,Germany/un-RKI-I-062466/2021|EPI_ISL_1567866|2021-03-26:0,Germany/un-RKI-I-062592/2021|EPI_ISL_1567986|2021-03-26:0,Germany/un-RKI-I-069577/2021|EPI_ISL_1573724|2021-03-30:0,Germany/un-RKI-I-070781/2021|EPI_ISL_1574870|2021-04-02:0,Germany/un-RKI-I-061350/2021|EPI_ISL_1566823|2021-03-26:0,Germany/un-RKI-I-061337/2021|EPI_ISL_1566811|2021-03-26:0,Germany/SN-RKI-I-064209/2021|EPI_ISL_1569379|2021-03-24:0,Germany/un-RKI-I-070071/2021|EPI_ISL_1574207|2021-04-02:0,Germany/un-RKI-I-070856/2021|EPI_ISL_1574938|2021-04-02:0,Germany/un-RKI-I-070821/2021|EPI_ISL_1574905|2021-04-03:0,Germany/un-RKI-I-068235/2021|EPI_ISL_1572662|2021-04-01:0)261517:1,Germany/RP-RKI-I-070423/2021|EPI_ISL_1574534|2021-04-01:1,Germany/un-RKI-I-060482/2021|EPI_ISL_1565997|2021-03-15:1,Germany/RP-RKI-I-061166/2021|EPI_ISL_1566657|2021-03-26:1,Germany/un-RKI-I-070780/2021|EPI_ISL_1574869|2021-04-05:1,Germany/un-RKI-I-069379/2021|EPI_ISL_1573534|2021-03-30:1,(Germany/RP-RKI-I-061173/2021|EPI_ISL_1566664|2021-03-25:0,(Germany/RP-RKI-I-070353/2021|EPI_ISL_1574467|2021-04-01:1,Germany/un-RKI-I-079725/2021|EPI_ISL_1644474|2021-04-06:1,Germany/RP-RKI-I-070421/2021|EPI_ISL_1574532|2021-04-01:0,Germany/un-RKI-I-079726/2021|EPI_ISL_1644475|2021-04-06:0,Germany/un-RKI-I-070678/2021|EPI_ISL_1574776|2021-04-03:0)261525:1,Germany/RP-RKI-I-068720/2021|EPI_ISL_1573122|2021-04-05:1)261524:1,Germany/RP-RKI-I-061143/2021|EPI_ISL_1566634|2021-03-25:1,Germany/un-RKI-I-068284/2021|EPI_ISL_1572707|2021-04-01:1,Germany/un-RKI-I-079489/2021|EPI_ISL_1644258|2021-04-07:2,Germany/SN-RKI-I-076805/2021|EPI_ISL_1642494|2021-03-26:1,Germany/un-RKI-I-079457/2021|EPI_ISL_1644228|2021-04-05:2,((Germany/TH-RKI-I-030199/2021|EPI_ISL_1213577|2021-02-24:1,((Germany/TH-RKI-I-044721/2021|EPI_ISL_1352144|2021-03-12:5,(Germany/NW-RKI-I-066939/2021|EPI_ISL_1571704|2021-03-24:3,Germany/TH-RKI-I-035081/2021|EPI_ISL_1280915|2021-03-02:0)261530:3,Germany/BE-RKI-I-044603/2021|EPI_ISL_1351989|2021-03-12:0,Germany/RP-RKI-I-043467/2021|EPI_ISL_1350655|2021-03-11:0)261529:1,Germany/TH-RKI-I-030961/2021|EPI_ISL_1214709|2021-02-26:0)261528:1)261527:2,Germany/TH-RKI-I-034197/2021|EPI_ISL_1218510|2021-03-02:0,Germany/TH-RKI-I-048699/2021|EPI_ISL_1356125|2021-03-15:0,Germany/NI-RKI-I-035483/2021|EPI_ISL_1281317|2021-03-01:0,Germany/TH-RKI-I-041007/2021|EPI_ISL_1348054|2021-03-11:0,Germany/TH-RKI-I-027483/2021|EPI_ISL_1157798|2021-02-24:0,Germany/TH-RKI-I-027989/2021|EPI_ISL_1211020|2021-02-22:0,Germany/TH-RKI-I-030502/2021|EPI_ISL_1213887|2021-03-01:0,Germany/TH-RKI-I-030202/2021|EPI_ISL_1213584|2021-02-24:0)261526:1,(Germany/TH-RKI-I-027217/2021|EPI_ISL_1157467|2021-02-22:0,(Germany/TH-RKI-I-031597/2021|EPI_ISL_1215671|2021-03-01:0,(Germany/TH-RKI-I-037228/2021|EPI_ISL_1283075|2021-03-08:1,(Germany/SN-RKI-I-101617/2021|EPI_ISL_1847122|2021-04-06:0,Germany/un-RKI-I-128910/2021|EPI_ISL_2112454|2021-04-27:2)261534:1,(Germany/un-RKI-I-061855/2021|EPI_ISL_1567302|2021-03-22:0,Germany/TH-RKI-I-039699/2021|EPI_ISL_1286060|2021-03-09:0)261535:3,Germany/TH-RKI-I-030559/2021|EPI_ISL_1213948|2021-03-02:0,Germany/TH-RKI-I-041019/2021|EPI_ISL_1348066|2021-03-04:0,Germany/TH-RKI-I-039702/2021|EPI_ISL_1286063|2021-03-08:0,Germany/TH-RKI-I-030396/2021|EPI_ISL_1213781|2021-02-26:0)261533:1)261532:2)261531:1,Germany/TH-RKI-I-022600/2021|EPI_ISL_1152766|2021-02-17:1,Germany/TH-RKI-I-030427/2021|EPI_ISL_1213812|2021-03-02:1,(Germany/TH-RKI-I-039704/2021|EPI_ISL_1286065|2021-03-10:1,Germany/TH-RKI-I-030564/2021|EPI_ISL_1213960|2021-03-01:0)261536:1,(Germany/NW-RKI-I-140207/2021|EPI_ISL_2124343|2021-05-03:1,Germany/RP-RKI-I-087414/2021|EPI_ISL_1724197|2021-04-13:0,Germany/RP-RKI-I-075766/2021|EPI_ISL_1641536|2021-04-05:0,Germany/RP-RKI-I-087411/2021|EPI_ISL_1724194|2021-04-13:0,Germany/un-RKI-I-130052/2021|EPI_ISL_2113141|2021-05-02:0)261537:1,Germany/un-RKI-I-086183/2021|EPI_ISL_1723072|2021-04-12:1,(Germany/un-RKI-I-086361/2021|EPI_ISL_1723237|2021-04-12:1,Germany/un-RKI-I-081238/2021|EPI_ISL_1645744|2021-04-09:0,Germany/un-RKI-I-102888/2021|EPI_ISL_1848162|2021-04-16:2)261538:1,Germany/un-RKI-I-085663/2021|EPI_ISL_1722831|2021-03-29:1,Germany/NW-RKI-I-082656/2021|EPI_ISL_1720286|2021-04-10:2,(Germany/HH-HPI-p5084/2021|EPI_ISL_1716085|2021-03-10:1,Germany/SN-RKI-I-084370/2021|EPI_ISL_1721751|2021-03-30:3)261539:1,Germany/RP-RKI-I-099157/2021|EPI_ISL_1844987|2021-04-20:1,Germany/RP-RKI-I-099443/2021|EPI_ISL_1845246|2021-04-22:1,Germany/SN-RKI-I-104169/2021|EPI_ISL_1848706|2021-04-12:1,(Germany/NI-IMB17428/2021|EPI_ISL_1834077|2021-04-20:1,(Germany/NI-RKI-I-141649/2021|EPI_ISL_2125299|2021-04-30:0,Germany/NW-RKI-I-127847/2021|EPI_ISL_2111463|2021-04-22:2)261541:1,Germany/ST-MD2676/2021|EPI_ISL_1940950|2021-04-16:0,Germany/ST-MD2677/2021|EPI_ISL_1940951|2021-04-16:0)261540:1,(Germany/un-RKI-I-136052/2021|EPI_ISL_2119423|2021-04-12:1,(Germany/un-RKI-I-122652/2021|EPI_ISL_2108198|2021-04-12:0,Germany/un-RKI-I-144394/2021|EPI_ISL_2128731|2021-04-12:0,Germany/un-RKI-I-136056/2021|EPI_ISL_2119436|2021-04-12:0)261543:1)261542:1,(Germany/TH-RKI-I-027185/2021|EPI_ISL_1157400|2021-02-24:0,Germany/TH-RKI-I-027982/2021|EPI_ISL_1211013|2021-02-22:0,Germany/TH-RKI-I-027979/2021|EPI_ISL_1211010|2021-02-22:0,Germany/TH-RKI-I-027326/2021|EPI_ISL_1157641|2021-02-24:0)261544:1,(Germany/TH-RKI-I-041039/2021|EPI_ISL_1348086|2021-03-09:0,Germany/TH-RKI-I-034212/2021|EPI_ISL_1218525|2021-03-01:0)261545:1,(Germany/TH-RKI-I-037862/2021|EPI_ISL_1283939|2021-03-08:0,Germany/TH-RKI-I-030283/2021|EPI_ISL_1213668|2021-02-25:0)261546:1,(Germany/TH-RKI-I-053708/2021|EPI_ISL_1437213|2021-03-19:0,Germany/TH-RKI-I-037857/2021|EPI_ISL_1283925|2021-03-08:0)261547:1,(Germany/TH-RKI-I-053632/2021|EPI_ISL_1437137|2021-03-19:0,Germany/TH-RKI-I-041011/2021|EPI_ISL_1348058|2021-03-05:0)261548:1,(Germany/RP-RKI-I-070404/2021|EPI_ISL_1574516|2021-04-01:0,Germany/RP-RKI-I-060906/2021|EPI_ISL_1566406|2021-03-27:0)261549:1,(Germany/SN-RKI-I-154460/2021|EPI_ISL_2265667|2021-05-04:0,Germany/RP-RKI-I-148497/2021|EPI_ISL_2260273|2021-05-04:0)261550:2,Germany/TH-RKI-I-021584/2021|EPI_ISL_1151749|2021-02-12:0,Germany/un-RKI-I-088083/2021|EPI_ISL_1724651|2021-04-12:0,Germany/un-RKI-I-088061/2021|EPI_ISL_1724631|2021-04-12:0,Germany/un-RKI-I-086434/2021|EPI_ISL_1723301|2021-04-12:0,Germany/un-RKI-I-087993/2021|EPI_ISL_1724568|2021-04-12:0,Germany/un-RKI-I-086306/2021|EPI_ISL_1723184|2021-04-12:0,Germany/un-RKI-I-087923/2021|EPI_ISL_1724507|2021-04-12:0,Germany/un-RKI-I-091075/2021|EPI_ISL_1726092|2021-04-13:0,Germany/un-RKI-I-093252/2021|EPI_ISL_1727641|2021-04-13:0,Germany/un-RKI-I-074889/2021|EPI_ISL_1641045|2021-04-05:0,Germany/un-RKI-I-077239/2021|EPI_ISL_1642895|2021-04-08:0,Germany/un-RKI-I-079397/2021|EPI_ISL_1644173|2021-04-07:0,Germany/un-RKI-I-074979/2021|EPI_ISL_1641126|2021-04-05:0,Germany/un-RKI-I-081157/2021|EPI_ISL_1645638|2021-04-08:0,Germany/un-RKI-I-062006/2021|EPI_ISL_1567441|2021-03-25:0,Germany/un-RKI-I-069311/2021|EPI_ISL_1573468|2021-03-29:0,Germany/un-RKI-I-069790/2021|EPI_ISL_1573939|2021-03-29:0,Germany/un-RKI-I-069778/2021|EPI_ISL_1573929|2021-03-29:0,Germany/un-RKI-I-068182/2021|EPI_ISL_1572610|2021-03-31:0,Germany/RP-RKI-I-061046/2021|EPI_ISL_1566543|2021-03-27:0,Germany/NI-RKI-I-063825/2021|EPI_ISL_1569025|2021-03-19:0,Germany/un-RKI-I-068610/2021|EPI_ISL_1573017|2021-03-31:0,Germany/un-RKI-I-061385/2021|EPI_ISL_1566856|2021-03-25:0,Germany/un-RKI-I-061857/2021|EPI_ISL_1567304|2021-03-24:0,Germany/un-RKI-I-060221/2021|EPI_ISL_1565747|2021-03-22:0,Germany/un-RKI-I-065937/2021|EPI_ISL_1571026|2021-03-30:0,Germany/RP-RKI-I-061097/2021|EPI_ISL_1566592|2021-03-25:0,Germany/un-RKI-I-070795/2021|EPI_ISL_1574884|2021-03-31:0,Germany/RP-RKI-I-063233/2021|EPI_ISL_1568450|2021-03-30:0,Germany/RP-RKI-I-068715/2021|EPI_ISL_1573117|2021-04-05:0,Germany/RP-RKI-I-060903/2021|EPI_ISL_1566403|2021-03-25:0,Germany/RP-RKI-I-063068/2021|EPI_ISL_1568285|2021-03-30:0,Germany/un-RKI-I-068423/2021|EPI_ISL_1572835|2021-03-30:0,Germany/un-RKI-I-066015/2021|EPI_ISL_1571099|2021-03-29:0,Germany/TH-RKI-I-055521/2021|EPI_ISL_1439102|2021-03-20:0,Germany/RP-RKI-I-054157/2021|EPI_ISL_1437716|2021-03-18:0,Germany/TH-RKI-I-051931/2021|EPI_ISL_1435148|2021-03-18:0,Germany/TH-RKI-I-051920/2021|EPI_ISL_1435126|2021-03-18:0,Germany/RP-RKI-I-056695/2021|EPI_ISL_1440398|2021-03-20:0,Germany/RP-RKI-I-056671/2021|EPI_ISL_1440374|2021-03-19:0,Germany/RP-RKI-I-058815/2021|EPI_ISL_1442683|2021-03-23:0,Germany/RP-RKI-I-058852/2021|EPI_ISL_1442720|2021-03-23:0,Germany/TH-RKI-I-057718/2021|EPI_ISL_1441427|2021-03-22:0,Germany/RP-RKI-I-054317/2021|EPI_ISL_1437886|2021-03-17:0,Germany/NI-RKI-I-053284/2021|EPI_ISL_1436738|2021-03-15:0,Germany/RP-RKI-I-054240/2021|EPI_ISL_1437809|2021-03-18:0,Germany/TH-RKI-I-057779/2021|EPI_ISL_1441531|2021-03-22:0,Germany/TH-RKI-I-051837/2021|EPI_ISL_1434964|2021-03-17:0,Germany/RP-RKI-I-056758/2021|EPI_ISL_1440461|2021-03-18:0,Germany/TH-RKI-I-051818/2021|EPI_ISL_1434927|2021-03-18:0,Germany/TH-RKI-I-051966/2021|EPI_ISL_1435221|2021-03-19:0,Germany/TH-RKI-I-053475/2021|EPI_ISL_1436966|2021-03-19:0,Germany/TH-RKI-I-053469/2021|EPI_ISL_1436960|2021-03-19:0,Germany/HB-RKI-I-055366/2021|EPI_ISL_1438947|2021-03-18:0,Germany/RP-RKI-I-054079/2021|EPI_ISL_1437624|2021-03-18:0,Germany/TH-RKI-I-057808/2021|EPI_ISL_1441577|2021-03-22:0,Germany/RP-RKI-I-056801/2021|EPI_ISL_1440504|2021-03-23:0,Germany/RP-RKI-I-056799/2021|EPI_ISL_1440502|2021-03-19:0,Germany/HB-RKI-I-038508/2021|EPI_ISL_1284869|2021-03-05:0,Germany/TH-RKI-I-037205/2021|EPI_ISL_1283052|2021-03-08:0,Germany/NI-RKI-I-035611/2021|EPI_ISL_1281445|2021-02-22:0,Germany/TH-RKI-I-035102/2021|EPI_ISL_1280936|2021-03-04:0,Germany/TH-RKI-I-041155/2021|EPI_ISL_1348321|2021-03-05:0,Germany/RP-RKI-I-048767/2021|EPI_ISL_1356193|2021-03-11:0,Germany/TH-RKI-I-048765/2021|EPI_ISL_1356191|2021-03-15:0,Germany/NI-RKI-I-035738/2021|EPI_ISL_1281576|2021-02-22:0,Germany/RP-RKI-I-043705/2021|EPI_ISL_1350893|2021-03-11:0,Germany/RP-RKI-I-043671/2021|EPI_ISL_1350859|2021-03-13:0,Germany/TH-RKI-I-045847/2021|EPI_ISL_1353271|2021-03-05:0,Germany/TH-RKI-I-039649/2021|EPI_ISL_1286010|2021-03-08:0,Germany/NI-RKI-I-044443/2021|EPI_ISL_1351745|2021-03-05:0,Germany/TH-RKI-I-037177/2021|EPI_ISL_1283024|2021-03-08:0,Germany/TH-RKI-I-037842/2021|EPI_ISL_1283899|2021-03-08:0,Germany/TH-RKI-I-037839/2021|EPI_ISL_1283894|2021-03-08:0,Germany/TH-RKI-I-041037/2021|EPI_ISL_1348084|2021-03-05:0,Germany/TH-RKI-I-048807/2021|EPI_ISL_1356233|2021-03-15:0,Germany/TH-RKI-I-041003/2021|EPI_ISL_1348050|2021-03-11:0,Germany/TH-RKI-I-048783/2021|EPI_ISL_1356209|2021-03-15:0,Germany/NI-RKI-I-035623/2021|EPI_ISL_1281457|2021-02-23:0,Germany/TH-RKI-I-034970/2021|EPI_ISL_1280804|2021-03-01:0,Germany/TH-RKI-I-050138/2021|EPI_ISL_1357564|2021-03-15:0,Germany/TH-RKI-I-049965/2021|EPI_ISL_1357391|2021-03-16:0,Germany/TH-RKI-I-039588/2021|EPI_ISL_1285949|2021-03-09:0,Germany/TH-RKI-I-049929/2021|EPI_ISL_1357355|2021-03-16:0,Germany/TH-RKI-I-043551/2021|EPI_ISL_1350739|2021-03-11:0,Germany/TH-RKI-I-041084/2021|EPI_ISL_1348161|2021-03-05:0,Germany/HB-RKI-I-038294/2021|EPI_ISL_1284655|2021-03-05:0,Germany/HB-RKI-I-046719/2021|EPI_ISL_1354143|2021-03-13:0,Germany/RP-RKI-I-045516/2021|EPI_ISL_1352940|2021-03-16:0,Germany/RP-RKI-I-045511/2021|EPI_ISL_1352935|2021-03-16:0,Germany/TH-RKI-I-041103/2021|EPI_ISL_1348203|2021-03-10:0,Germany/TH-RKI-I-030314/2021|EPI_ISL_1213699|2021-02-24:0,Germany/TH-RKI-I-030365/2021|EPI_ISL_1213750|2021-02-23:0,Germany/TH-RKI-I-030324/2021|EPI_ISL_1213709|2021-02-24:0,Germany/TH-RKI-I-028027/2021|EPI_ISL_1211058|2021-02-22:0,Germany/TH-RKI-I-030064/2021|EPI_ISL_1213306|2021-02-25:0,Germany/NI-RKI-I-029929/2021|EPI_ISL_1213079|2021-02-15:0,Germany/NI-RKI-I-029861/2021|EPI_ISL_1213011|2021-02-15:0,Germany/TH-RKI-I-027805/2021|EPI_ISL_1210836|2021-02-23:0,Germany/TH-RKI-I-030561/2021|EPI_ISL_1213953|2021-03-02:0,Germany/TH-RKI-I-034216/2021|EPI_ISL_1218529|2021-03-04:0,Germany/TH-RKI-I-033925/2021|EPI_ISL_1218238|2021-03-01:0,Germany/TH-RKI-I-034149/2021|EPI_ISL_1218462|2021-03-04:0,Germany/TH-RKI-I-034099/2021|EPI_ISL_1218412|2021-03-02:0,Germany/TH-RKI-I-030282/2021|EPI_ISL_1213667|2021-02-24:0,Germany/TH-RKI-I-030275/2021|EPI_ISL_1213660|2021-02-22:0,Germany/TH-RKI-I-030265/2021|EPI_ISL_1213650|2021-02-22:0,Germany/TH-RKI-I-030468/2021|EPI_ISL_1213853|2021-03-01:0,Germany/TH-RKI-I-034009/2021|EPI_ISL_1218322|2021-03-03:0,Germany/TH-RKI-I-030585/2021|EPI_ISL_1214015|2021-02-22:0,Germany/TH-RKI-I-027855/2021|EPI_ISL_1210886|2021-02-22:0,Germany/TH-RKI-I-030096/2021|EPI_ISL_1213387|2021-02-24:0,Germany/SN-RKI-I-032524/2021|EPI_ISL_1216707|2021-02-25:0,Germany/TH-RKI-I-021592/2021|EPI_ISL_1151757|2021-02-10:0,Germany/TH-RKI-I-027342/2021|EPI_ISL_1157657|2021-02-24:0,Germany/TH-RKI-I-027329/2021|EPI_ISL_1157644|2021-02-24:0,Germany/TH-RKI-I-027150/2021|EPI_ISL_1157364|2021-02-11:0,Germany/TH-RKI-I-022580/2021|EPI_ISL_1152746|2021-02-17:0,Germany/TH-RKI-I-021502/2021|EPI_ISL_1151667|2021-02-12:0,Germany/TH-RKI-I-021461/2021|EPI_ISL_1151626|2021-02-11:0,Germany/TH-RKI-I-027403/2021|EPI_ISL_1157718|2021-02-22:0,Germany/TH-RKI-I-027472/2021|EPI_ISL_1157787|2021-02-24:0,Germany/TH-RKI-I-027466/2021|EPI_ISL_1157781|2021-02-24:0,Germany/TH-RKI-I-027453/2021|EPI_ISL_1157768|2021-02-24:0,Germany/TH-RKI-I-027438/2021|EPI_ISL_1157753|2021-02-24:0,Germany/BY-RKI-I-021157/2021|EPI_ISL_1151321|2021-02-11:0,Germany/TH-RKI-I-025816/2021|EPI_ISL_1155999|2021-02-18:0,Germany/NI-RKI-I-019324/2021|EPI_ISL_1149486|2021-02-10:0,Germany/TH-RKI-I-027202/2021|EPI_ISL_1157435|2021-02-22:0,Germany/RP-RKI-I-099148/2021|EPI_ISL_1844980|2021-04-20:0,Germany/RP-RKI-I-107760/2021|EPI_ISL_1851495|2021-04-23:0,Germany/SN-RKI-I-104014/2021|EPI_ISL_1848574|2021-04-12:0,Germany/HB-RKI-I-095861/2021|EPI_ISL_1842856|2021-03-25:0,Germany/un-RKI-I-106715/2021|EPI_ISL_1850997|2021-04-19:0,Germany/RP-RKI-I-107762/2021|EPI_ISL_1851497|2021-04-23:0,Germany/SN-RKI-I-137637/2021|EPI_ISL_2121768|2021-04-22:0,Germany/un-RKI-I-125304/2021|EPI_ISL_2110105|2021-04-27:0,Germany/un-RKI-I-128842/2021|EPI_ISL_2112391|2021-04-28:0,Germany/SN-RKI-I-124736/2021|EPI_ISL_2109583|2021-04-20:0,Germany/RP-RKI-I-130217/2021|EPI_ISL_2113291|2021-04-29:0)261469:1,Germany/TH-RKI-I-043522/2021|EPI_ISL_1350710|2021-03-10:0,Germany/un-RKI-I-060168/2021|EPI_ISL_1565695|2021-03-23:0)261468:1,(England/ALDP-EF00AB/2021|OD930051.1|2021-01-02:1,(England/LOND-12F4705/2021|21-01-05:0,England/LOND-12F21BE/2020|20-12-21:0)261552:1,(England/RAND-128F6B7/2021|OD985310.1|2021-02-02:0,England/CAMC-12725C9/2021|OD984280.1|2021-02-11:0,England/MILK-125EF7A/2021|OD984732.1|2021-02-04:0)261553:3,(Spain/CM-ISCIII-212716/2021|EPI_ISL_1908234|2021-03-21:0,Spain/CM-ISCIII-212315/2021|EPI_ISL_1683991|2021-03-10:0)261554:1,England/ALDP-EF009C/2021|OD929927.1|2021-01-02:0,England/CAMC-FB20FF/2021|OD934765.1|2021-01-10:0,England/LOND-E4A8C/2021|21-01-09:0)261551:1,((England/RAND-12D7401/2021|OU019863.1|2021-02-09:0,England/MILK-120666D/2021|OD980860.1|2021-02-01:0)261556:1,England/RAND-11E1E43/2021|OD990458.1|2021-01-30:0,England/PHWC-4C2EDF/2021|21-01-31:0)261555:1,(England/QEUH-1002979/2021|OD937082.1|2021-01-14:0,England/QEUH-100293D/2021|OD937407.1|2021-01-14:0,England/QEUH-1014FDC/2021|OD950445.1|2021-01-15:0,England/QEUH-10324CA/2021|21-01-16:0)261557:1,(England/CAMC-1280346/2021|OD988331.1|2021-02-12:0,England/CAMC-123401D/2021|OD971465.1|2021-02-07:0)261558:2,Spain/AN-IBV-98022505/2021|EPI_ISL_1786108|2021-03-02:0,Spain/AN-IBV-98022479/2021|EPI_ISL_1786087|2021-02-24:0,Spain/AN-IBV-98018838/2021|EPI_ISL_1588826|2021-01-29:0,England/QEUH-139A418/2021|21-03-06:0,England/QEUH-11B632A/2021|21-01-31:0,England/ALDP-11D570B/2021|OD966972.1|2021-01-29:0,England/PHEC-150B0F/2020|20-12-23:0,England/PHEC-150B2D/2020|20-12-23:0,England/MILK-D7253A/2020|OD923276.1|2020-12-25:0,England/TFCI-26FBF87/2020|20-12-17:0,England/QEUH-D51DDF/2020|OD923823.1|2020-12-29:0,England/QEUH-D51E90/2020|OD923077.1|2020-12-29:0,England/MILK-102E4A3/2021|OD938757.1|2021-01-10:0,England/ALDP-F74A82/2021|OD944536.1|2021-01-02:0,England/MILK-118DFFB/2021|OD960629.1|2021-01-26:0,Wales/PHWC-4C06F7/2021|21-01-26:0,Wales/PHWC-4C3050/2021|21-01-31:0,Wales/PHWC-4C3005/2021|21-01-31:0)261441:2)261440:1,HongKong/HKPU-07195/2020|EPI_ISL_1020103|2020-12-10:1,Netherlands/LI-RIVM-24375/2021|EPI_ISL_1597254|2021-03-30:5,(Spain/MD-59589441/2021|EPI_ISL_1817567|2021-04:7,(Spain/MD-14229801/2021|EPI_ISL_1754057|2021-03:1,(Spain/MD-59645139/2021|EPI_ISL_2179770|2021-04-25:6,(Spain/MD-59653116/2021|EPI_ISL_2179824|2021-04-28:4,Spain/MD-59648498/2021|EPI_ISL_2179775|2021-04-26:2)261562:1)261561:1,(Spain/MD-59670029/2021|EPI_ISL_2179817|2021-05-02:10,(Spain/MD-59684292/2021|EPI_ISL_2179806|2021-05-06:3,Spain/MD-59678252/2021|EPI_ISL_2179798|2021-05-05:4)261564:2)261563:2,(USA/NV-CDC-LC0059102/2021|MZ254219.1|2021-05-04:2,USA/IN-CDC-LC0059355/2021|MZ254451.1|2021-05-06:12)261565:1,(Spain/MD-14170761/2021|EPI_ISL_1753948|2021-03:0,(Spain/MD-14170762/2021|EPI_ISL_1754132|2021-04:1,Spain/MD-14170759/2021|EPI_ISL_1754128|2021-04:3)261567:1)261566:3,((England/QEUH-135234C/2021|21-02-26:2,(England/QEUH-14799F1/2021|21-03-25:1,England/QEUH-14779A8/2021|21-03-25:0,England/QEUH-13E5DD7/2021|21-03-15:0)261570:1,England/QEUH-12C97DC/2021|OU013211.1|2021-02-18:0,England/QEUH-138B41A/2021|21-03-04:0,England/QEUH-123693E/2021|21-02-08:0)261569:2,Belgium/UZA-UA-CV2092819254/2021|EPI_ISL_1305805|2021-03-12:2,Spain/MD-14239444/2021|EPI_ISL_1754047|2021-03:1)261568:1)261560:1)261559:1,(England/MILK-156B6EB/2021|21-05-04:0,England/MILK-1567AC5/2021|21-05-07:1)261571:1,(Spain/MD-14201457/2021|EPI_ISL_1754072|2021-03:9,Spain/MD-59571129/2021|EPI_ISL_1754107|2021-03:3)261572:6,(USA/MN-1331/2021|EPI_ISL_2293096|2021-04-22:0,Croatia/HRV000_236/2021|EPI_ISL_1195698|2021-02-07:3)261573:2,(((England/CAMC-101D094/2021|OD938854.1|2021-01-15:1,(England/CAMC-1105A72/2021|OD953607.1|2021-01-22:2,England/MILK-128503B/2021|OU016842.1|2021-02-10:1,England/CAMC-F018CC/2021|OD929455.1|2021-01-06:0,England/MILK-1466A7C/2021|21-03-22:0,England/MILK-1466599/2021|21-03-22:0,England/MILK-1465FF6/2021|21-03-22:0,England/MILK-1419F5B/2021|21-03-18:0,England/MILK-14497A5/2021|21-03-19:0,England/MILK-144972D/2021|21-03-19:0,England/MILK-1419F00/2021|21-03-18:0,England/PORT-2DF23F/2021|21-03-22:0,England/PORT-2DF1D8/2021|21-03-19:0,England/MILK-140E311/2021|21-03-17:0,England/PORT-2DDAEE/2021|21-02-25:0,England/WSFT-25D1FC4/2021|21-02-25:0,England/PORT-1E6EAC5/2021|21-02-21:0,England/PHEC-2F9026/2021|21-01-15:0,England/WSFT-25D3AEF/2021|21-02-25:0)261577:1,England/CAMC-11AA866/2021|21-01-25:2,England/LOND-1327E6D/2020|20-12-16:1,England/CAMC-DD8CD3/2020|OD922387.1|2020-12-29:0,USA/NY-Wadsworth-21028696-01/2021|EPI_ISL_1671140|2021-01-13:0,England/MILK-11D2C4B/2021|OD965146.1|2021-01-29:0,England/LOND-1322EBD/2020|20-12-09:0,England/LOND-13235C6/2020|20-12-17:0,England/LOND-13234D8/2020|20-12-22:0,England/LOND-1325728/2020|20-12-16:0,England/LOND-132554C/2020|20-12-16:0,England/MILK-116D094/2021|OD955239.1|2021-01-25:0,England/MILK-117EAA1/2021|OD961977.1|2021-01-26:0,USA/NY-Wadsworth-21028697-01/2021|EPI_ISL_1920150|2021-01-13:0)261576:1,(England/CAMB-AA025D/2021|21-01-27:2,England/CAMB-A9BD09/2020|EPI_ISL_838034|2020:0,England/MILK-10AE432/2021|OD978339.1|2021-01-17:0,England/MILK-11A05A5/2021|OD966093.1|2021-01-26:0,England/CAMB-A9CC74/2021|21-01-13:0,England/CAMB-A9BD09/2021|21-01-12:0,England/CAMB-A9FFF0/2021|21-01-27:0)261578:4,(England/ALDP-11BE629/2021|OD968734.1|2021-01-29:2,England/MILK-FAA212/2021|OD938435.1|2021-01-09:0,England/ALDP-100E157/2021|OD943420.1|2021-01-11:0,England/MILK-1150B48/2021|OD953692.1|2021-01-21:0)261579:1,England/CAMC-10A0A5C/2021|OD946392.1|2021-01-18:3,(England/ALDP-1030927/2021|OD942694.1|2021-01-14:1,England/MILK-131B2BB/2021|21-02-21:1,((England/MILK-13E1807/2021|21-03-12:1,England/MILK-13CC161/2021|21-03-09:0,England/MILK-13CC170/2021|21-03-09:0,England/MILK-13E198C/2021|21-03-12:0,England/MILK-13B5CA6/2021|21-03-06:0,England/MILK-13B5796/2021|21-03-08:0,England/MILK-13E2077/2021|21-03-12:0)261582:2,England/MILK-1321935/2021|21-02-22:0,England/ARCH-000156D8/2021|21-02-26:0)261581:1,England/ALDP-103064E/2021|OD942447.1|2021-01-14:0,England/ALDP-1030B6D/2021|OD942497.1|2021-01-14:0)261580:1,England/CAMC-DFE5BE/2020|OD928408.1|2020-12-29:1,England/MILK-ED2CC9/2021|OD932067.1|2021-01-03:2,(England/CAMC-DD9A23/2020|OD922280.1|2020-12-29:1,England/MILK-D0B41B/2020|OD920026.1|2020-12-20:1,England/LOND-12DBA83/2021|21-01-20:2,England/RAND-120DCDD/2021|OD989882.1|2021-01-27:4,England/ALDP-F74F0B/2021|OD944571.1|2021-01-02:0,England/GSTT-210107BP1BC62/2021|21-01-04:0,England/ALDP-F74D98/2021|OD944556.1|2021-01-02:0)261583:2,England/CAMC-1160222/2021|OD954999.1|2021-01-23:2,England/LOND-E4970/2021|21-01-06:1,(England/MILK-11A07EB/2021|OD966099.1|2021-01-27:1,England/MILK-11A136E/2021|OD967173.1|2021-01-25:0,England/MILK-12BDE8B/2021|OU014152.1|2021-02-15:0,England/MILK-12BD9F3/2021|OU014827.1|2021-02-15:0,England/MILK-12BDE5E/2021|OU014150.1|2021-02-15:0,England/OXON-F63585/2021|21-02-01:0,England/ALDP-115D2EC/2021|OD954058.1|2021-01-24:0)261584:2,England/MILK-11C176C/2021|OD969288.1|2021-01-28:1,England/ARCH-000044A8/2021|21-02-01:1,((England/CAMC-11B424D/2021|21-01-29:0,(England/CAMC-1217942/2021|OD971167.1|2021-02-07:1,England/MILK-11F2085/2021|OD969747.1|2021-01-30:1,England/MILK-12C5099/2021|OU011517.1|2021-02-16:0,(England/MILK-13625BC/2021|OU036451.1|2021-02-28:0,(England/MILK-13CCBCD/2021|21-03-10:0,England/MILK-13CCC8E/2021|21-03-10:0,England/MILK-13F68E1/2021|21-03-15:0,England/MILK-13E9043/2021|21-03-14:0,England/MILK-13ED382/2021|21-03-14:0,England/MILK-13ED49E/2021|21-03-14:0)261589:1)261588:1,(England/MILK-13225C7/2021|21-02-22:0,England/CAMC-12CA489/2021|OU013388.1|2021-02-18:0)261590:2)261587:1)261586:1,(England/MILK-12A5A73/2021|OD994040.1|2021-02-14:1,England/CAMC-109F7B3/2021|OD946037.1|2021-01-18:1)261591:1)261585:1,(England/CAMC-1216D38/2021|OD971390.1|2021-02-06:1,((England/MILK-13E261B/2021|21-03-13:3,(England/OXON-F7E04A/2021|21-03-18:0,England/OXON-F7E04A/2021|EPI_ISL_1730438|2021-03-18:0)261595:1,England/CAMC-133F952/2021|OU035207.1|2021-02-23:0,England/RAND-13FDDFA/2021|21-03-02:0,England/MILK-1379901/2021|21-03-01:0)261594:1,England/CAMC-135B440/2021|OU037787.1|2021-02-25:2,England/MILK-141AB29/2021|21-03-17:1,(England/MILK-1490174/2021|21-03-27:2,England/RAND-1471953/2021|21-03-23:0)261596:2,(England/MILK-148CE0B/2021|21-03-27:0,(England/MILK-148D1E3/2021|21-03-27:0,England/MILK-148CB7D/2021|21-03-26:0)261598:1)261597:1,(England/RAND-13EAB7E/2021|21-03-09:0,England/CAMC-141DC32/2021|21-03-12:0,England/CAMC-141DC9C/2021|21-03-12:0)261599:1,(England/CAMC-14B1B9D/2021|21-04-01:0,England/RAND-1472DB0/2021|21-03-24:0)261600:2,England/MILK-133B23D/2021|OU033145.1|2021-02-19:0,England/MILK-148CE56/2021|21-03-27:0,England/RAND-1433049/2021|21-02-25:0,Scotland/QEUH-1375413/2021|21-03-02:0,Scotland/QEUH-13742FC/2021|21-03-02:0,Scotland/QEUH-135EE30/2021|21-02-28:0,England/MILK-133B2F1/2021|OU032966.1|2021-02-19:0)261593:2,England/CAMC-121753F/2021|OD971423.1|2021-02-06:0,England/MILK-1251F3B/2021|21-02-07:0,England/CAMC-12629EE/2021|OD982915.1|2021-02-10:0)261592:1,(England/CAMC-1340253/2021|OU035252.1|2021-02-08:1,England/CAMC-12005C0/2021|OD973022.1|2021-02-04:0)261601:3,England/PHEC-2FA5EA/2021|21-02-16:1,France/ARA-HCL021022757401/2021|EPI_ISL_1134956|2021-01-28:2,((Denmark/DCGC-49344/2021|EPI_ISL_1125734|2021-02-15:1,((Denmark/DCGC-50646/2021|EPI_ISL_1127037|2021-02-15:1,Denmark/DCGC-49294/2021|EPI_ISL_1125684|2021-02-15:2,Denmark/DCGC-49801/2021|EPI_ISL_1126192|2021-02-22:3,Denmark/DCGC-80965/2021|EPI_ISL_1889607|2021-03-01:1,((Denmark/DCGC-71791/2021|EPI_ISL_1880362|2021-03-22:0,Denmark/DCGC-55485/2021|EPI_ISL_1863913|2021-03-22:0,Denmark/DCGC-68723/2021|EPI_ISL_1877294|2021-03-15:0)261607:1,Denmark/DCGC-51887/2021|EPI_ISL_1859919|2021-03-08:0,Denmark/DCGC-52717/2021|EPI_ISL_1860771|2021-03-22:0,Denmark/DCGC-60778/2021|EPI_ISL_1869349|2021-03-22:0,Denmark/DCGC-61321/2021|EPI_ISL_1869892|2021-03-22:0)261606:1,Denmark/DCGC-50264/2021|EPI_ISL_1126655|2021-02-15:0,Denmark/DCGC-51631/2021|EPI_ISL_1859538|2021-02-22:0,Denmark/DCGC-55137/2021|EPI_ISL_1863565|2021-03-01:0,Denmark/DCGC-65143/2021|EPI_ISL_1873714|2021-03-01:0,Denmark/DCGC-56138/2021|EPI_ISL_1864638|2021-02-22:0,Denmark/DCGC-47128/2021|EPI_ISL_1066640|2021-02-08:0,Denmark/DCGC-49870/2021|EPI_ISL_1126261|2021-02-22:0,Denmark/DCGC-50060/2021|EPI_ISL_1126451|2021-02-15:0,Denmark/DCGC-50593/2021|EPI_ISL_1126984|2021-02-15:0,Denmark/DCGC-50507/2021|EPI_ISL_1126898|2021-02-15:0,Denmark/DCGC-48922/2021|EPI_ISL_1125288|2021-02-15:0,Denmark/DCGC-50304/2021|EPI_ISL_1126695|2021-02-22:0,Denmark/DCGC-49570/2021|EPI_ISL_1125961|2021-02-22:0,Denmark/DCGC-48743/2021|EPI_ISL_1125066|2021-02-15:0,Denmark/DCGC-48742/2021|EPI_ISL_1125064|2021-02-15:0,Denmark/DCGC-71037/2021|EPI_ISL_1879608|2021-03-08:0)261605:1,Denmark/DCGC-50249/2021|EPI_ISL_1126640|2021-02-15:1,(((((Denmark/DCGC-95041/2021|EPI_ISL_2174888|2021-05-10:2,Denmark/DCGC-92879/2021|EPI_ISL_2172723|2021-05-03:1,Denmark/DCGC-97413/2021|EPI_ISL_2177300|2021-05-03:3,Denmark/DCGC-60879/2021|EPI_ISL_1869450|2021-04-05:0,Denmark/DCGC-96262/2021|EPI_ISL_2176110|2021-05-03:0,Denmark/DCGC-94241/2021|EPI_ISL_2174087|2021-05-03:0,Denmark/DCGC-96638/2021|EPI_ISL_2176509|2021-05-10:0,Denmark/DCGC-94860/2021|EPI_ISL_2174706|2021-05-10:0,Denmark/DCGC-93525/2021|EPI_ISL_2173370|2021-05-03:0,Denmark/DCGC-94927/2021|EPI_ISL_2174774|2021-05-10:0,Denmark/DCGC-86057/2021|EPI_ISL_1895378|2021-04-26:0,Denmark/DCGC-86059/2021|EPI_ISL_1895380|2021-04-19:0,Denmark/DCGC-80234/2021|EPI_ISL_1888875|2021-04-12:0,Denmark/DCGC-88941/2021|EPI_ISL_2025155|2021-04-26:0,Denmark/DCGC-91828/2021|EPI_ISL_2028122|2021-04-26:0,Denmark/DCGC-90426/2021|EPI_ISL_2026685|2021-05-03:0,Denmark/DCGC-90708/2021|EPI_ISL_2026967|2021-05-03:0,Denmark/DCGC-91286/2021|EPI_ISL_2027576|2021-05-03:0,Denmark/DCGC-88032/2021|EPI_ISL_2024217|2021-05-03:0,Denmark/DCGC-88210/2021|EPI_ISL_2024395|2021-04-26:0,Denmark/DCGC-89475/2021|EPI_ISL_2025692|2021-05-03:0,Denmark/DCGC-88677/2021|EPI_ISL_2024891|2021-05-03:0,Denmark/DCGC-91435/2021|EPI_ISL_2027725|2021-04-26:0,Denmark/DCGC-99274/2021|EPI_ISL_2297349|2021-05-10:0)261612:1,Denmark/DCGC-91747/2021|EPI_ISL_2028037|2021-04-26:2,Denmark/DCGC-70248/2021|EPI_ISL_1878819|2021-04-19:0,Denmark/DCGC-86496/2021|EPI_ISL_1895817|2021-04-05:0,Denmark/DCGC-70505/2021|EPI_ISL_1879076|2021-04-05:0,Denmark/DCGC-62512/2021|EPI_ISL_1871083|2021-04-19:0,Denmark/DCGC-85072/2021|EPI_ISL_1894382|2021-04-05:0,Denmark/DCGC-60958/2021|EPI_ISL_1869529|2021-04-05:0,Denmark/DCGC-53287/2021|EPI_ISL_1861341|2021-04-05:0,Denmark/DCGC-85435/2021|EPI_ISL_1894753|2021-04-05:0,Denmark/DCGC-89801/2021|EPI_ISL_2026024|2021-04-26:0,Denmark/DCGC-88295/2021|EPI_ISL_2024480|2021-04-26:0)261611:1,Denmark/DCGC-93111/2021|EPI_ISL_2172955|2021-05-10:3,Denmark/DCGC-94336/2021|EPI_ISL_2174182|2021-05-03:1,Denmark/DCGC-103818/2021|EPI_ISL_2301190|2021-05-10:1,Denmark/DCGC-101032/2021|EPI_ISL_2298796|2021-05-10:1,(Denmark/DCGC-50762/2021|EPI_ISL_1858130|2021-04-05:0,Denmark/DCGC-63011/2021|EPI_ISL_1871582|2021-03-29:0,Denmark/DCGC-66280/2021|EPI_ISL_1874851|2021-04-05:0,Denmark/DCGC-65437/2021|EPI_ISL_1874008|2021-04-05:0)261613:1,(Denmark/DCGC-78775/2021|EPI_ISL_1887416|2021-04-05:0,Denmark/DCGC-84447/2021|EPI_ISL_1893722|2021-04-12:0,Denmark/DCGC-55469/2021|EPI_ISL_1863897|2021-04-05:0,Denmark/DCGC-55468/2021|EPI_ISL_1863896|2021-04-05:0)261614:1,(Denmark/DCGC-67541/2021|EPI_ISL_1876112|2021-04-12:0,Denmark/DCGC-80178/2021|EPI_ISL_1888819|2021-04-12:0)261615:1,(Denmark/DCGC-89814/2021|EPI_ISL_2026037|2021-04-26:0,Denmark/DCGC-89317/2021|EPI_ISL_2025534|2021-04-26:0,Denmark/DCGC-92564/2021|EPI_ISL_2028859|2021-04-26:0)261616:1,(Denmark/DCGC-89492/2021|EPI_ISL_2025709|2021-04-26:0,Denmark/DCGC-89687/2021|EPI_ISL_2025910|2021-04-26:0)261617:1,(Denmark/DCGC-92037/2021|EPI_ISL_2028332|2021-04-26:0,Denmark/DCGC-90189/2021|EPI_ISL_2026433|2021-04-26:0,Denmark/DCGC-90883/2021|EPI_ISL_2027148|2021-04-26:0)261618:1,(Denmark/DCGC-95502/2021|EPI_ISL_2175349|2021-05-10:0,Denmark/DCGC-91533/2021|EPI_ISL_2027823|2021-04-26:0)261619:1,(Denmark/DCGC-104018/2021|EPI_ISL_2301345|2021-05-17:0,Denmark/DCGC-102614/2021|EPI_ISL_2300141|2021-05-17:0,Denmark/DCGC-102680/2021|EPI_ISL_2300193|2021-05-17:0)261620:1,(Denmark/DCGC-102644/2021|EPI_ISL_2300166|2021-05-10:0,Denmark/DCGC-102576/2021|EPI_ISL_2300110|2021-05-10:0)261621:1,(Denmark/DCGC-100083/2021|EPI_ISL_2297959|2021-05-10:0,Denmark/DCGC-99845/2021|EPI_ISL_2297784|2021-05-10:0)261622:1,Denmark/DCGC-56063/2021|EPI_ISL_1864563|2021-04-26:0,Denmark/DCGC-98372/2021|EPI_ISL_2178335|2021-05-03:0,Denmark/DCGC-93700/2021|EPI_ISL_2173545|2021-05-03:0,Denmark/DCGC-93768/2021|EPI_ISL_2173613|2021-05-03:0,Denmark/DCGC-95390/2021|EPI_ISL_2175237|2021-05-10:0,Denmark/DCGC-94047/2021|EPI_ISL_2173892|2021-05-03:0,Denmark/DCGC-94598/2021|EPI_ISL_2174444|2021-05-03:0,Denmark/DCGC-94283/2021|EPI_ISL_2174129|2021-05-10:0,Denmark/DCGC-95000/2021|EPI_ISL_2174847|2021-05-03:0,Denmark/DCGC-93747/2021|EPI_ISL_2173592|2021-05-10:0,Denmark/DCGC-94674/2021|EPI_ISL_2174520|2021-05-03:0,Denmark/DCGC-60068/2021|EPI_ISL_1868639|2021-03-29:0,Denmark/DCGC-52567/2021|EPI_ISL_1860621|2021-03-15:0,Denmark/DCGC-55434/2021|EPI_ISL_1863862|2021-03-29:0,Denmark/DCGC-70276/2021|EPI_ISL_1878847|2021-03-29:0,Denmark/DCGC-82417/2021|EPI_ISL_1891162|2021-03-29:0,Denmark/DCGC-80784/2021|EPI_ISL_1889425|2021-03-29:0,Denmark/DCGC-55947/2021|EPI_ISL_1864378|2021-03-29:0,Denmark/DCGC-70814/2021|EPI_ISL_1879385|2021-03-29:0,Denmark/DCGC-69818/2021|EPI_ISL_1878389|2021-04-05:0,Denmark/DCGC-76760/2021|EPI_ISL_1885331|2021-03-15:0,Denmark/DCGC-72241/2021|EPI_ISL_1880812|2021-03-29:0,Denmark/DCGC-91132/2021|EPI_ISL_2027422|2021-04-26:0,Denmark/DCGC-90689/2021|EPI_ISL_2026948|2021-04-26:0,Denmark/DCGC-92454/2021|EPI_ISL_2028749|2021-04-26:0,Denmark/DCGC-91930/2021|EPI_ISL_2028224|2021-04-26:0,Denmark/DCGC-90471/2021|EPI_ISL_2026730|2021-04-26:0,Denmark/DCGC-92044/2021|EPI_ISL_2028339|2021-04-26:0,Denmark/DCGC-90478/2021|EPI_ISL_2026737|2021-04-26:0,Denmark/DCGC-87451/2021|EPI_ISL_2023636|2021-04-26:0,Denmark/DCGC-90191/2021|EPI_ISL_2026438|2021-04-26:0,Denmark/DCGC-91661/2021|EPI_ISL_2027951|2021-04-26:0,Denmark/DCGC-88689/2021|EPI_ISL_2024903|2021-05-03:0,Denmark/DCGC-87546/2021|EPI_ISL_2023731|2021-04-26:0,Denmark/DCGC-88449/2021|EPI_ISL_2024663|2021-04-26:0,Denmark/DCGC-90348/2021|EPI_ISL_2026607|2021-04-26:0,Denmark/DCGC-88603/2021|EPI_ISL_2024817|2021-04-26:0,Denmark/DCGC-102008/2021|EPI_ISL_2299694|2021-05-10:0,Denmark/DCGC-98744/2021|EPI_ISL_2296941|2021-05-10:0,Denmark/DCGC-99138/2021|EPI_ISL_2297245|2021-05-10:0,Denmark/DCGC-102329/2021|EPI_ISL_2299933|2021-05-10:0,Denmark/DCGC-100831/2021|EPI_ISL_2298606|2021-05-10:0,Denmark/DCGC-101082/2021|EPI_ISL_2298877|2021-05-17:0,Denmark/DCGC-100201/2021|EPI_ISL_2298120|2021-05-10:0,Denmark/DCGC-99670/2021|EPI_ISL_2297650|2021-05-10:0,Denmark/DCGC-100995/2021|EPI_ISL_2298736|2021-05-10:0)261610:1,Denmark/DCGC-54797/2021|EPI_ISL_1863225|2021-03-22:1,(Denmark/DCGC-66255/2021|EPI_ISL_1874826|2021-03-29:0,Denmark/DCGC-80572/2021|EPI_ISL_1889213|2021-03-29:0,Denmark/DCGC-51213/2021|EPI_ISL_1858993|2021-03-22:0,Denmark/DCGC-84002/2021|EPI_ISL_1893168|2021-03-29:0,Denmark/DCGC-86475/2021|EPI_ISL_1895796|2021-03-29:0,Denmark/DCGC-84755/2021|EPI_ISL_1894065|2021-04-05:0,Denmark/DCGC-58821/2021|EPI_ISL_1867358|2021-04-05:0,Denmark/DCGC-57227/2021|EPI_ISL_1865727|2021-03-29:0,Denmark/DCGC-78184/2021|EPI_ISL_1886825|2021-04-05:0,Denmark/DCGC-83369/2021|EPI_ISL_1892380|2021-03-22:0,Denmark/DCGC-82863/2021|EPI_ISL_1891708|2021-03-22:0,Denmark/DCGC-84061/2021|EPI_ISL_1893227|2021-03-29:0,Denmark/DCGC-78626/2021|EPI_ISL_1887267|2021-03-22:0,Denmark/DCGC-69813/2021|EPI_ISL_1878384|2021-03-29:0)261623:1,Denmark/DCGC-64838/2021|EPI_ISL_1873409|2021-03-22:0,Denmark/DCGC-54842/2021|EPI_ISL_1863270|2021-03-15:0,Denmark/DCGC-59797/2021|EPI_ISL_1868368|2021-03-15:0,Denmark/DCGC-54940/2021|EPI_ISL_1863368|2021-03-22:0,Denmark/DCGC-82776/2021|EPI_ISL_1891621|2021-03-15:0,Denmark/DCGC-50829/2021|EPI_ISL_1858241|2021-03-15:0,Denmark/DCGC-55081/2021|EPI_ISL_1863509|2021-03-15:0,Denmark/DCGC-67951/2021|EPI_ISL_1876522|2021-03-15:0,Denmark/DCGC-77231/2021|EPI_ISL_1885802|2021-03-15:0,Denmark/DCGC-66880/2021|EPI_ISL_1875451|2021-03-15:0,Denmark/DCGC-65668/2021|EPI_ISL_1874239|2021-03-15:0)261609:1,Denmark/DCGC-62666/2021|EPI_ISL_1871237|2021-03-01:1,((Denmark/DCGC-76660/2021|EPI_ISL_1885231|2021-04-05:1,(Denmark/DCGC-66288/2021|EPI_ISL_1874859|2021-04-12:0,Denmark/DCGC-55124/2021|EPI_ISL_1863552|2021-04-12:0,Denmark/DCGC-87136/2021|EPI_ISL_1896495|2021-04-19:0)261626:1,(Denmark/DCGC-69530/2021|EPI_ISL_1878101|2021-04-05:0,Denmark/DCGC-72772/2021|EPI_ISL_1881343|2021-04-05:0)261627:1,Denmark/DCGC-62539/2021|EPI_ISL_1871110|2021-04-12:0,Denmark/DCGC-63536/2021|EPI_ISL_1872107|2021-04-12:0,Denmark/DCGC-64011/2021|EPI_ISL_1872582|2021-04-12:0,Denmark/DCGC-82780/2021|EPI_ISL_1891625|2021-04-12:0,Denmark/DCGC-67072/2021|EPI_ISL_1875643|2021-04-19:0,Denmark/DCGC-73522/2021|EPI_ISL_1882093|2021-04-05:0,Denmark/DCGC-75802/2021|EPI_ISL_1884373|2021-04-12:0)261625:1,Denmark/DCGC-91814/2021|EPI_ISL_2028108|2021-04-19:1,Denmark/DCGC-90181/2021|EPI_ISL_2026416|2021-05-03:1,Denmark/DCGC-87175/2021|EPI_ISL_1896534|2021-04-12:0,Denmark/DCGC-74817/2021|EPI_ISL_1883388|2021-03-29:0,Denmark/DCGC-81346/2021|EPI_ISL_1889988|2021-03-22:0,Denmark/DCGC-50898/2021|EPI_ISL_1858360|2021-04-05:0,Denmark/DCGC-80580/2021|EPI_ISL_1889221|2021-03-29:0,Denmark/DCGC-64085/2021|EPI_ISL_1872656|2021-03-15:0,Denmark/DCGC-85364/2021|EPI_ISL_1894682|2021-04-19:0,Denmark/DCGC-80946/2021|EPI_ISL_1889588|2021-03-15:0,Denmark/DCGC-86268/2021|EPI_ISL_1895589|2021-03-15:0,Denmark/DCGC-64488/2021|EPI_ISL_1873059|2021-03-15:0,Denmark/DCGC-66873/2021|EPI_ISL_1875444|2021-03-29:0,Denmark/DCGC-91044/2021|EPI_ISL_2027334|2021-04-19:0,Denmark/DCGC-91783/2021|EPI_ISL_2028073|2021-04-26:0)261624:1,((Denmark/DCGC-62220/2021|EPI_ISL_1870791|2021-03-22:1,Denmark/DCGC-66926/2021|EPI_ISL_1875497|2021-03-22:3,Denmark/DCGC-54852/2021|EPI_ISL_1863280|2021-03-15:0,Denmark/DCGC-52971/2021|EPI_ISL_1861025|2021-03-22:0,Denmark/DCGC-56250/2021|EPI_ISL_1864750|2021-03-08:0,Denmark/DCGC-54024/2021|EPI_ISL_1862447|2021-03-15:0,Denmark/DCGC-55104/2021|EPI_ISL_1863532|2021-03-22:0,Denmark/DCGC-81184/2021|EPI_ISL_1889826|2021-03-15:0,Denmark/DCGC-87034/2021|EPI_ISL_1896393|2021-03-15:0,Denmark/DCGC-76607/2021|EPI_ISL_1885178|2021-03-15:0,Denmark/DCGC-75499/2021|EPI_ISL_1884070|2021-03-22:0,Denmark/DCGC-65895/2021|EPI_ISL_1874466|2021-03-08:0)261629:1,Denmark/DCGC-81835/2021|EPI_ISL_1890477|2021-03-08:1,(Denmark/DCGC-84608/2021|EPI_ISL_1893918|2021-03-15:0,Denmark/DCGC-86138/2021|EPI_ISL_1895459|2021-03-08:0,Denmark/DCGC-67999/2021|EPI_ISL_1876570|2021-03-08:0)261630:2,Denmark/DCGC-80366/2021|EPI_ISL_1889007|2021-03-08:0,Denmark/DCGC-71506/2021|EPI_ISL_1880077|2021-03-08:0,Denmark/DCGC-68820/2021|EPI_ISL_1877391|2021-03-08:0)261628:1,Denmark/DCGC-56608/2021|EPI_ISL_1865108|2021-03-08:1,Denmark/DCGC-62347/2021|EPI_ISL_1870918|2021-03-08:1,Denmark/DCGC-75162/2021|EPI_ISL_1883733|2021-03-08:1,(Denmark/DCGC-61450/2021|EPI_ISL_1870021|2021-04-05:1,Denmark/DCGC-58235/2021|EPI_ISL_1866738|2021-04-05:0,Denmark/DCGC-81335/2021|EPI_ISL_1889977|2021-04-05:0)261631:1,Denmark/DCGC-57740/2021|EPI_ISL_1866240|2021-03-22:1,((Denmark/DCGC-73582/2021|EPI_ISL_1882153|2021-03-01:0,Denmark/DCGC-74554/2021|EPI_ISL_1883125|2021-03-01:0)261633:1,Denmark/DCGC-56632/2021|EPI_ISL_1865132|2021-03-08:0,Denmark/DCGC-63766/2021|EPI_ISL_1872337|2021-03-01:0,Denmark/DCGC-65889/2021|EPI_ISL_1874460|2021-03-01:0)261632:1,Denmark/DCGC-60506/2021|EPI_ISL_1869077|2021-03-15:1,(Denmark/DCGC-76807/2021|EPI_ISL_1885378|2021-04-05:1,Denmark/DCGC-64552/2021|EPI_ISL_1873123|2021-04-05:0)261634:2,Denmark/DCGC-75418/2021|EPI_ISL_1883989|2021-03-29:2,(Denmark/DCGC-58010/2021|EPI_ISL_1866513|2021-03-01:0,Denmark/DCGC-80468/2021|EPI_ISL_1889109|2021-03-08:0)261635:1,(Denmark/DCGC-56943/2021|EPI_ISL_1865443|2021-03-15:0,Denmark/DCGC-80309/2021|EPI_ISL_1888950|2021-03-22:0,Denmark/DCGC-64285/2021|EPI_ISL_1872856|2021-03-22:0)261636:1,(Denmark/DCGC-75276/2021|EPI_ISL_1883847|2021-03-22:0,Denmark/DCGC-52756/2021|EPI_ISL_1860810|2021-03-22:0,Denmark/DCGC-67514/2021|EPI_ISL_1876085|2021-03-08:0)261637:1,(Denmark/DCGC-71229/2021|EPI_ISL_1879800|2021-03-22:0,Denmark/DCGC-79300/2021|EPI_ISL_1887941|2021-04-05:0)261638:1,(Denmark/DCGC-75322/2021|EPI_ISL_1883893|2021-03-22:0,Denmark/DCGC-56480/2021|EPI_ISL_1864980|2021-03-29:0,Denmark/DCGC-68764/2021|EPI_ISL_1877335|2021-03-22:0)261639:1,Denmark/DCGC-49645/2021|EPI_ISL_1126036|2021-02-22:0,Denmark/DCGC-86887/2021|EPI_ISL_1896246|2021-03-22:0,Denmark/DCGC-55926/2021|EPI_ISL_1864354|2021-03-22:0,Denmark/DCGC-57315/2021|EPI_ISL_1865815|2021-03-29:0,Denmark/DCGC-81086/2021|EPI_ISL_1889728|2021-03-01:0,Denmark/DCGC-67752/2021|EPI_ISL_1876323|2021-03-22:0,Denmark/DCGC-60313/2021|EPI_ISL_1868884|2021-03-15:0,Denmark/DCGC-54751/2021|EPI_ISL_1863179|2021-03-29:0,Denmark/DCGC-52556/2021|EPI_ISL_1860610|2021-03-01:0,Denmark/DCGC-78545/2021|EPI_ISL_1887186|2021-03-01:0,Denmark/DCGC-55047/2021|EPI_ISL_1863475|2021-03-08:0,Denmark/DCGC-85469/2021|EPI_ISL_1894787|2021-03-22:0,Denmark/DCGC-54722/2021|EPI_ISL_1863150|2021-03-08:0,Denmark/DCGC-55042/2021|EPI_ISL_1863470|2021-03-01:0,Denmark/DCGC-55597/2021|EPI_ISL_1864025|2021-03-08:0,Denmark/DCGC-78549/2021|EPI_ISL_1887190|2021-03-22:0,Denmark/DCGC-84151/2021|EPI_ISL_1893317|2021-03-08:0,Denmark/DCGC-62365/2021|EPI_ISL_1870936|2021-03-22:0,Denmark/DCGC-63409/2021|EPI_ISL_1871980|2021-03-15:0,Denmark/DCGC-52362/2021|EPI_ISL_1860416|2021-03-22:0,Denmark/DCGC-53800/2021|EPI_ISL_1862018|2021-03-08:0,Denmark/DCGC-53874/2021|EPI_ISL_1862160|2021-03-22:0,Denmark/DCGC-84492/2021|EPI_ISL_1893767|2021-03-08:0,Denmark/DCGC-82435/2021|EPI_ISL_1891197|2021-03-22:0,Denmark/DCGC-79329/2021|EPI_ISL_1887970|2021-03-22:0,Denmark/DCGC-59538/2021|EPI_ISL_1868109|2021-03-29:0,Denmark/DCGC-64185/2021|EPI_ISL_1872756|2021-03-08:0,Denmark/DCGC-85135/2021|EPI_ISL_1894453|2021-03-08:0,Denmark/DCGC-66558/2021|EPI_ISL_1875129|2021-03-15:0,Denmark/DCGC-57786/2021|EPI_ISL_1866286|2021-03-22:0,Denmark/DCGC-81605/2021|EPI_ISL_1890247|2021-02-15:0,Denmark/DCGC-63098/2021|EPI_ISL_1871669|2021-03-08:0,Denmark/DCGC-66683/2021|EPI_ISL_1875254|2021-03-08:0,Denmark/DCGC-62568/2021|EPI_ISL_1871139|2021-03-22:0,Denmark/DCGC-61920/2021|EPI_ISL_1870491|2021-03-29:0,Denmark/DCGC-62940/2021|EPI_ISL_1871511|2021-03-22:0,Denmark/DCGC-74731/2021|EPI_ISL_1883302|2021-03-08:0,Denmark/DCGC-68188/2021|EPI_ISL_1876759|2021-03-29:0,Denmark/DCGC-61755/2021|EPI_ISL_1870326|2021-03-01:0,Denmark/DCGC-55280/2021|EPI_ISL_1863708|2021-03-08:0,Denmark/DCGC-83384/2021|EPI_ISL_1892395|2021-03-15:0,Denmark/DCGC-85731/2021|EPI_ISL_1895050|2021-03-22:0,Denmark/DCGC-81239/2021|EPI_ISL_1889881|2021-03-08:0,Denmark/DCGC-81681/2021|EPI_ISL_1890323|2021-03-01:0,Denmark/DCGC-66624/2021|EPI_ISL_1875195|2021-04-05:0,Denmark/DCGC-52798/2021|EPI_ISL_1860852|2021-03-22:0,Denmark/DCGC-74954/2021|EPI_ISL_1883525|2021-03-08:0,Denmark/DCGC-75200/2021|EPI_ISL_1883771|2021-03-22:0,Denmark/DCGC-67974/2021|EPI_ISL_1876545|2021-03-29:0,Denmark/DCGC-49518/2021|EPI_ISL_1125909|2021-02-22:0,Denmark/DCGC-73920/2021|EPI_ISL_1882491|2021-03-22:0,Denmark/DCGC-61640/2021|EPI_ISL_1870211|2021-03-08:0,Denmark/DCGC-75228/2021|EPI_ISL_1883799|2021-03-01:0,Denmark/DCGC-74672/2021|EPI_ISL_1883243|2021-03-01:0,Denmark/DCGC-74492/2021|EPI_ISL_1883063|2021-03-22:0,Denmark/DCGC-66762/2021|EPI_ISL_1875333|2021-03-08:0,Denmark/DCGC-65531/2021|EPI_ISL_1874102|2021-03-08:0,Denmark/DCGC-67009/2021|EPI_ISL_1875580|2021-03-08:0,Denmark/DCGC-74186/2021|EPI_ISL_1882757|2021-03-01:0,Denmark/DCGC-76474/2021|EPI_ISL_1885045|2021-03-01:0,Denmark/DCGC-74606/2021|EPI_ISL_1883177|2021-03-08:0,Denmark/DCGC-74223/2021|EPI_ISL_1882794|2021-04-05:0,Denmark/DCGC-76198/2021|EPI_ISL_1884769|2021-03-01:0,Denmark/DCGC-72192/2021|EPI_ISL_1880763|2021-03-22:0,Denmark/DCGC-66764/2021|EPI_ISL_1875335|2021-03-22:0,Denmark/DCGC-72836/2021|EPI_ISL_1881407|2021-03-29:0,Denmark/DCGC-73606/2021|EPI_ISL_1882177|2021-03-08:0,Denmark/DCGC-73501/2021|EPI_ISL_1882072|2021-03-22:0,Denmark/DCGC-64339/2021|EPI_ISL_1872910|2021-03-01:0,Denmark/DCGC-73149/2021|EPI_ISL_1881720|2021-03-22:0,Denmark/DCGC-67513/2021|EPI_ISL_1876084|2021-03-01:0,Denmark/DCGC-69415/2021|EPI_ISL_1877986|2021-03-22:0,Denmark/DCGC-77051/2021|EPI_ISL_1885622|2021-03-15:0)261608:1,Denmark/DCGC-50543/2021|EPI_ISL_1126934|2021-02-15:1,Denmark/DCGC-48597/2021|EPI_ISL_1124739|2021-02-22:1,Denmark/DCGC-46441/2021|EPI_ISL_1065951|2021-02-15:1,Denmark/DCGC-48988/2021|EPI_ISL_1125374|2021-02-15:1,(Denmark/DCGC-84982/2021|EPI_ISL_1894292|2021-03-29:1,Denmark/DCGC-51516/2021|EPI_ISL_1859304|2021-03-15:1,Denmark/DCGC-79324/2021|EPI_ISL_1887965|2021-03-15:1,(Denmark/DCGC-72782/2021|EPI_ISL_1881353|2021-03-15:0,Denmark/DCGC-62975/2021|EPI_ISL_1871546|2021-03-15:0)261641:1,Denmark/DCGC-63674/2021|EPI_ISL_1872245|2021-03-08:0,Denmark/DCGC-60702/2021|EPI_ISL_1869273|2021-03-08:0,Denmark/DCGC-78938/2021|EPI_ISL_1887579|2021-03-01:0,Denmark/DCGC-67761/2021|EPI_ISL_1876332|2021-03-15:0,Denmark/DCGC-74974/2021|EPI_ISL_1883545|2021-03-08:0,Denmark/DCGC-64982/2021|EPI_ISL_1873553|2021-03-01:0,Denmark/DCGC-85979/2021|EPI_ISL_1895300|2021-03-08:0,Denmark/DCGC-80656/2021|EPI_ISL_1889297|2021-03-15:0,Denmark/DCGC-82591/2021|EPI_ISL_1891436|2021-03-15:0,Denmark/DCGC-85177/2021|EPI_ISL_1894495|2021-03-22:0,Denmark/DCGC-85984/2021|EPI_ISL_1895305|2021-03-15:0,Denmark/DCGC-53847/2021|EPI_ISL_1862108|2021-03-08:0,Denmark/DCGC-57354/2021|EPI_ISL_1865854|2021-03-15:0,Denmark/DCGC-59929/2021|EPI_ISL_1868500|2021-03-15:0,Denmark/DCGC-59542/2021|EPI_ISL_1868113|2021-03-22:0,Denmark/DCGC-53340/2021|EPI_ISL_1861394|2021-03-22:0,Denmark/DCGC-84243/2021|EPI_ISL_1893438|2021-03-08:0,Denmark/DCGC-60875/2021|EPI_ISL_1869446|2021-03-01:0,Denmark/DCGC-63186/2021|EPI_ISL_1871757|2021-03-08:0,Denmark/DCGC-85438/2021|EPI_ISL_1894756|2021-04-05:0,Denmark/DCGC-52327/2021|EPI_ISL_1860381|2021-03-08:0,Denmark/DCGC-72606/2021|EPI_ISL_1881177|2021-03-08:0,Denmark/DCGC-68446/2021|EPI_ISL_1877017|2021-03-08:0,Denmark/DCGC-67258/2021|EPI_ISL_1875829|2021-03-22:0,Denmark/DCGC-74121/2021|EPI_ISL_1882692|2021-03-15:0,Denmark/DCGC-67461/2021|EPI_ISL_1876032|2021-03-15:0,Denmark/DCGC-65662/2021|EPI_ISL_1874233|2021-03-08:0,Denmark/DCGC-64538/2021|EPI_ISL_1873109|2021-03-22:0,Denmark/DCGC-69161/2021|EPI_ISL_1877732|2021-03-08:0,Denmark/DCGC-67149/2021|EPI_ISL_1875720|2021-03-15:0,Denmark/DCGC-74374/2021|EPI_ISL_1882945|2021-03-01:0)261640:1,(Denmark/DCGC-57436/2021|EPI_ISL_1865936|2021-03-08:0,(Denmark/DCGC-59072/2021|EPI_ISL_1867643|2021-03-15:1,Denmark/DCGC-55041/2021|EPI_ISL_1863469|2021-03-08:0,Denmark/DCGC-60130/2021|EPI_ISL_1868701|2021-03-08:0)261643:1)261642:1,(Denmark/DCGC-78908/2021|EPI_ISL_1887549|2021-02-22:1,Denmark/DCGC-50678/2021|EPI_ISL_1127069|2021-02-15:0,Denmark/DCGC-85448/2021|EPI_ISL_1894766|2021-02-22:0,Denmark/DCGC-79069/2021|EPI_ISL_1887710|2021-02-22:0,Denmark/DCGC-82384/2021|EPI_ISL_1891109|2021-02-22:0,Denmark/DCGC-61619/2021|EPI_ISL_1870190|2021-02-22:0,Denmark/DCGC-67228/2021|EPI_ISL_1875799|2021-02-22:0,Denmark/DCGC-68479/2021|EPI_ISL_1877050|2021-02-22:0)261644:1,Denmark/DCGC-56818/2021|EPI_ISL_1865318|2021-03-29:1,Denmark/DCGC-80051/2021|EPI_ISL_1888692|2021-03-01:1,(Denmark/DCGC-73775/2021|EPI_ISL_1882346|2021-03-15:1,Denmark/DCGC-66346/2021|EPI_ISL_1874917|2021-03-08:0,Denmark/DCGC-60336/2021|EPI_ISL_1868907|2021-03-08:0,Denmark/DCGC-63838/2021|EPI_ISL_1872409|2021-03-15:0,Denmark/DCGC-70003/2021|EPI_ISL_1878574|2021-03-08:0,Denmark/DCGC-76778/2021|EPI_ISL_1885349|2021-03-15:0)261645:2,Denmark/DCGC-62361/2021|EPI_ISL_1870932|2021-03-15:1,(Denmark/DCGC-84227/2021|EPI_ISL_1893416|2021-03-01:1,Denmark/DCGC-50656/2021|EPI_ISL_1127047|2021-02-22:0,Denmark/DCGC-73508/2021|EPI_ISL_1882079|2021-02-22:0,Denmark/DCGC-74337/2021|EPI_ISL_1882908|2021-03-01:0,Denmark/DCGC-76864/2021|EPI_ISL_1885435|2021-03-01:0)261646:1,(Denmark/DCGC-84247/2021|EPI_ISL_1893444|2021-03-08:1,((Denmark/DCGC-51983/2021|EPI_ISL_1860015|2021-03-22:1,Denmark/DCGC-57194/2021|EPI_ISL_1865694|2021-03-15:0,Denmark/DCGC-56487/2021|EPI_ISL_1864987|2021-03-15:0,Denmark/DCGC-69956/2021|EPI_ISL_1878527|2021-03-15:0)261649:2,Denmark/DCGC-58590/2021|EPI_ISL_1867093|2021-03-08:0,(Denmark/DCGC-80682/2021|EPI_ISL_1889323|2021-03-15:0,Denmark/DCGC-55876/2021|EPI_ISL_1864304|2021-03-22:0)261650:1)261648:1,Denmark/DCGC-61604/2021|EPI_ISL_1870175|2021-03-01:0)261647:1,Denmark/DCGC-87093/2021|EPI_ISL_1896452|2021-03-01:1,(Denmark/DCGC-64077/2021|EPI_ISL_1872648|2021-03-15:1,Denmark/DCGC-61757/2021|EPI_ISL_1870328|2021-03-08:0,Denmark/DCGC-84601/2021|EPI_ISL_1893911|2021-03-22:0)261651:1,(Denmark/DCGC-58461/2021|EPI_ISL_1866964|2021-03-15:1,Denmark/DCGC-74153/2021|EPI_ISL_1882724|2021-03-15:0,Denmark/DCGC-76171/2021|EPI_ISL_1884742|2021-03-08:0)261652:1,Denmark/DCGC-70996/2021|EPI_ISL_1879567|2021-03-29:1,(Denmark/DCGC-48879/2021|EPI_ISL_1125226|2021-02-15:0,Denmark/DCGC-49915/2021|EPI_ISL_1126306|2021-02-15:0)261653:1,(Denmark/DCGC-74877/2021|EPI_ISL_1883448|2021-03-15:0,Denmark/DCGC-53638/2021|EPI_ISL_1861692|2021-03-08:0,Denmark/DCGC-56198/2021|EPI_ISL_1864698|2021-03-01:0)261654:2,(Denmark/DCGC-52232/2021|EPI_ISL_1860286|2021-03-01:0,Denmark/DCGC-83360/2021|EPI_ISL_1892371|2021-03-01:0)261655:1,(Denmark/DCGC-68526/2021|EPI_ISL_1877097|2021-03-15:0,Denmark/DCGC-55905/2021|EPI_ISL_1864333|2021-03-08:0)261656:1,Denmark/DCGC-50156/2021|EPI_ISL_1126547|2021-02-15:0,Denmark/DCGC-55930/2021|EPI_ISL_1864358|2021-03-01:0,Denmark/DCGC-63026/2021|EPI_ISL_1871597|2021-03-22:0,Denmark/DCGC-79512/2021|EPI_ISL_1888153|2021-03-01:0,Denmark/DCGC-57651/2021|EPI_ISL_1866151|2021-02-22:0,Denmark/DCGC-55664/2021|EPI_ISL_1864092|2021-03-15:0,Denmark/DCGC-62081/2021|EPI_ISL_1870652|2021-03-01:0,Denmark/DCGC-64850/2021|EPI_ISL_1873421|2021-03-29:0,Denmark/DCGC-60719/2021|EPI_ISL_1869290|2021-03-01:0,Denmark/DCGC-84900/2021|EPI_ISL_1894210|2021-03-08:0,Denmark/DCGC-59200/2021|EPI_ISL_1867771|2021-03-22:0,Denmark/DCGC-53379/2021|EPI_ISL_1861433|2021-02-22:0,Denmark/DCGC-53237/2021|EPI_ISL_1861291|2021-03-08:0,Denmark/DCGC-82283/2021|EPI_ISL_1890958|2021-03-01:0,Denmark/DCGC-60038/2021|EPI_ISL_1868609|2021-03-08:0,Denmark/DCGC-64855/2021|EPI_ISL_1873426|2021-03-15:0,Denmark/DCGC-84888/2021|EPI_ISL_1894198|2021-03-15:0,Denmark/DCGC-70203/2021|EPI_ISL_1878774|2021-03-08:0,Denmark/DCGC-58960/2021|EPI_ISL_1867531|2021-03-08:0,Denmark/DCGC-86663/2021|EPI_ISL_1896016|2021-03-15:0,Denmark/DCGC-84254/2021|EPI_ISL_1893454|2021-03-01:0,Denmark/DCGC-51654/2021|EPI_ISL_1859587|2021-03-08:0,Denmark/DCGC-53841/2021|EPI_ISL_1862097|2021-03-08:0,Denmark/DCGC-74993/2021|EPI_ISL_1883564|2021-03-01:0,Denmark/DCGC-85056/2021|EPI_ISL_1894366|2021-03-01:0,Denmark/DCGC-84465/2021|EPI_ISL_1893740|2021-04-05:0,Denmark/DCGC-86272/2021|EPI_ISL_1895593|2021-03-01:0,Denmark/DCGC-80854/2021|EPI_ISL_1889495|2021-03-01:0,Denmark/DCGC-63035/2021|EPI_ISL_1871606|2021-03-15:0,Denmark/DCGC-80852/2021|EPI_ISL_1889493|2021-03-01:0,Denmark/DCGC-53759/2021|EPI_ISL_1861938|2021-02-22:0,Denmark/DCGC-79847/2021|EPI_ISL_1888488|2021-03-01:0,Denmark/DCGC-67874/2021|EPI_ISL_1876445|2021-03-08:0,Denmark/DCGC-65032/2021|EPI_ISL_1873603|2021-02-22:0,Denmark/DCGC-70577/2021|EPI_ISL_1879148|2021-03-08:0,Denmark/DCGC-82853/2021|EPI_ISL_1891698|2021-03-08:0,Denmark/DCGC-84938/2021|EPI_ISL_1894248|2021-03-08:0,Denmark/DCGC-58466/2021|EPI_ISL_1866969|2021-03-08:0,Denmark/DCGC-55203/2021|EPI_ISL_1863631|2021-03-01:0,Denmark/DCGC-82861/2021|EPI_ISL_1891706|2021-03-08:0,Denmark/DCGC-50705/2021|EPI_ISL_1857976|2021-03-22:0,Denmark/DCGC-85416/2021|EPI_ISL_1894734|2021-03-08:0,Denmark/DCGC-54702/2021|EPI_ISL_1863130|2021-03-08:0,Denmark/DCGC-58632/2021|EPI_ISL_1867135|2021-02-22:0,Denmark/DCGC-78811/2021|EPI_ISL_1887452|2021-03-08:0,Denmark/DCGC-78812/2021|EPI_ISL_1887453|2021-03-15:0,Denmark/DCGC-81813/2021|EPI_ISL_1890455|2021-03-08:0,Denmark/DCGC-78808/2021|EPI_ISL_1887449|2021-03-22:0,Denmark/DCGC-86704/2021|EPI_ISL_1896062|2021-03-01:0,Denmark/DCGC-54411/2021|EPI_ISL_1862839|2021-04-05:0,Denmark/DCGC-82699/2021|EPI_ISL_1891544|2021-03-22:0,Denmark/DCGC-60502/2021|EPI_ISL_1869073|2021-02-22:0,Denmark/DCGC-85917/2021|EPI_ISL_1895238|2021-02-22:0,Denmark/DCGC-49761/2021|EPI_ISL_1126152|2021-02-22:0,Denmark/DCGC-49738/2021|EPI_ISL_1126129|2021-02-15:0,Denmark/DCGC-42400/2021|EPI_ISL_1022678|2021-02-08:0,Denmark/DCGC-49716/2021|EPI_ISL_1126107|2021-02-22:0,Denmark/DCGC-46686/2021|EPI_ISL_1066196|2021-02-15:0,Denmark/DCGC-47137/2021|EPI_ISL_1066649|2021-02-15:0,Denmark/DCGC-48469/2021|EPI_ISL_1124445|2021-02-15:0,Denmark/DCGC-46653/2021|EPI_ISL_1066163|2021-02-08:0,Denmark/DCGC-45845/2021|EPI_ISL_1065355|2021-02-15:0,Denmark/DCGC-48211/2021|EPI_ISL_1123865|2021-02-15:0,Denmark/DCGC-49914/2021|EPI_ISL_1126305|2021-02-15:0,Denmark/DCGC-47303/2021|EPI_ISL_1066838|2021-02-15:0,Denmark/DCGC-49566/2021|EPI_ISL_1125957|2021-02-15:0,Denmark/DCGC-49871/2021|EPI_ISL_1126262|2021-02-15:0,Denmark/DCGC-50406/2021|EPI_ISL_1126797|2021-02-15:0,Denmark/DCGC-49857/2021|EPI_ISL_1126248|2021-02-22:0,Denmark/DCGC-49504/2021|EPI_ISL_1125895|2021-02-15:0,Denmark/DCGC-45614/2021|EPI_ISL_1065124|2021-02-15:0,Denmark/DCGC-47499/2021|EPI_ISL_1067034|2021-02-15:0,Denmark/DCGC-45676/2021|EPI_ISL_1065186|2021-02-15:0,Denmark/DCGC-46134/2021|EPI_ISL_1065644|2021-02-15:0,Denmark/DCGC-48771/2021|EPI_ISL_1125117|2021-02-15:0,Denmark/DCGC-50563/2021|EPI_ISL_1126954|2021-02-15:0,Denmark/DCGC-47588/2021|EPI_ISL_1067123|2021-02-15:0,Denmark/DCGC-50366/2021|EPI_ISL_1126757|2021-02-15:0,Denmark/DCGC-46414/2021|EPI_ISL_1065924|2021-02-15:0,Denmark/DCGC-46801/2021|EPI_ISL_1066311|2021-02-15:0,Denmark/DCGC-48248/2021|EPI_ISL_1123947|2021-02-15:0,Denmark/DCGC-48258/2021|EPI_ISL_1123970|2021-02-15:0,Denmark/DCGC-49081/2021|EPI_ISL_1125470|2021-02-22:0,Denmark/DCGC-49046/2021|EPI_ISL_1125435|2021-02-15:0,Denmark/DCGC-48415/2021|EPI_ISL_1124322|2021-02-22:0,Denmark/DCGC-48587/2021|EPI_ISL_1124716|2021-02-15:0,Denmark/DCGC-45721/2021|EPI_ISL_1065231|2021-02-15:0,Denmark/DCGC-50180/2021|EPI_ISL_1126571|2021-02-15:0,Denmark/DCGC-46534/2021|EPI_ISL_1066044|2021-02-15:0,Denmark/DCGC-49600/2021|EPI_ISL_1125991|2021-02-15:0,Denmark/DCGC-49586/2021|EPI_ISL_1125977|2021-02-15:0,Denmark/DCGC-49578/2021|EPI_ISL_1125969|2021-02-15:0,Denmark/DCGC-49995/2021|EPI_ISL_1126386|2021-02-15:0,Denmark/DCGC-49703/2021|EPI_ISL_1126094|2021-02-15:0,Denmark/DCGC-48576/2021|EPI_ISL_1124691|2021-02-15:0,Denmark/DCGC-49173/2021|EPI_ISL_1125562|2021-02-22:0,Denmark/DCGC-48998/2021|EPI_ISL_1125384|2021-02-15:0,Denmark/DCGC-49954/2021|EPI_ISL_1126345|2021-02-15:0,Denmark/DCGC-49951/2021|EPI_ISL_1126342|2021-02-15:0,Denmark/DCGC-49154/2021|EPI_ISL_1125543|2021-02-15:0,Denmark/DCGC-49140/2021|EPI_ISL_1125529|2021-02-15:0,Denmark/DCGC-49401/2021|EPI_ISL_1125791|2021-02-15:0,Denmark/DCGC-49376/2021|EPI_ISL_1125766|2021-02-15:0,Denmark/DCGC-46600/2021|EPI_ISL_1066110|2021-02-15:0,Denmark/DCGC-47349/2021|EPI_ISL_1066884|2021-02-15:0,Denmark/DCGC-49359/2021|EPI_ISL_1125749|2021-02-15:0,Denmark/DCGC-71813/2021|EPI_ISL_1880384|2021-02-15:0,Denmark/DCGC-73275/2021|EPI_ISL_1881846|2021-03-01:0,Denmark/DCGC-71079/2021|EPI_ISL_1879650|2021-02-22:0,Denmark/DCGC-64664/2021|EPI_ISL_1873235|2021-03-01:0,Denmark/DCGC-64639/2021|EPI_ISL_1873210|2021-03-08:0,Denmark/DCGC-71753/2021|EPI_ISL_1880324|2021-03-01:0,Denmark/DCGC-76162/2021|EPI_ISL_1884733|2021-03-22:0,Denmark/DCGC-70896/2021|EPI_ISL_1879467|2021-03-01:0,Denmark/DCGC-67239/2021|EPI_ISL_1875810|2021-02-22:0,Denmark/DCGC-65360/2021|EPI_ISL_1873931|2021-03-15:0,Denmark/DCGC-76742/2021|EPI_ISL_1885313|2021-02-22:0,Denmark/DCGC-65994/2021|EPI_ISL_1874565|2021-02-22:0,Denmark/DCGC-74677/2021|EPI_ISL_1883248|2021-02-22:0,Denmark/DCGC-77136/2021|EPI_ISL_1885707|2021-02-22:0,Denmark/DCGC-65619/2021|EPI_ISL_1874190|2021-03-08:0,Denmark/DCGC-65264/2021|EPI_ISL_1873835|2021-03-01:0,Denmark/DCGC-69223/2021|EPI_ISL_1877794|2021-03-08:0,Denmark/DCGC-75810/2021|EPI_ISL_1884381|2021-03-29:0,Denmark/DCGC-76131/2021|EPI_ISL_1884702|2021-02-22:0,Denmark/DCGC-73378/2021|EPI_ISL_1881949|2021-03-08:0,Denmark/DCGC-65627/2021|EPI_ISL_1874198|2021-03-01:0,Denmark/DCGC-69622/2021|EPI_ISL_1878193|2021-03-08:0,Denmark/DCGC-70039/2021|EPI_ISL_1878610|2021-03-01:0,Denmark/DCGC-72744/2021|EPI_ISL_1881315|2021-03-15:0,Denmark/DCGC-72743/2021|EPI_ISL_1881314|2021-03-15:0)261604:1,(Denmark/DCGC-49126/2021|EPI_ISL_1125515|2021-02-15:1,(Denmark/DCGC-58091/2021|EPI_ISL_1866594|2021-04-12:1,Denmark/DCGC-62993/2021|EPI_ISL_1871564|2021-03-22:1,((Denmark/DCGC-79158/2021|EPI_ISL_1887799|2021-03-08:0,Denmark/DCGC-60056/2021|EPI_ISL_1868627|2021-03-15:0,Denmark/DCGC-58031/2021|EPI_ISL_1866534|2021-03-08:0)261660:1,Denmark/DCGC-62596/2021|EPI_ISL_1871167|2021-03-15:0,Denmark/DCGC-80829/2021|EPI_ISL_1889470|2021-03-08:0,Denmark/DCGC-77406/2021|EPI_ISL_1886016|2021-03-08:0)261659:1,Denmark/DCGC-58069/2021|EPI_ISL_1866572|2021-03-08:2,Denmark/DCGC-66521/2021|EPI_ISL_1875092|2021-03-29:1,(((Denmark/DCGC-85919/2021|EPI_ISL_1895240|2021-04-19:0,Denmark/DCGC-51261/2021|EPI_ISL_1859049|2021-04-26:1)261663:1,((Denmark/DCGC-100276/2021|EPI_ISL_2298181|2021-05-10:0,Denmark/DCGC-97458/2021|EPI_ISL_2177345|2021-05-10:4)261665:1,Denmark/DCGC-56539/2021|EPI_ISL_1865039|2021-04-19:0,Denmark/DCGC-88119/2021|EPI_ISL_2024304|2021-05-03:0,Denmark/DCGC-69741/2021|EPI_ISL_1878312|2021-04-26:0,Denmark/DCGC-99990/2021|EPI_ISL_2297887|2021-05-10:0)261664:2,Denmark/DCGC-93196/2021|EPI_ISL_2173040|2021-05-10:1,Denmark/DCGC-59188/2021|EPI_ISL_1867759|2021-04-19:0,Denmark/DCGC-86016/2021|EPI_ISL_1895337|2021-04-19:0,Denmark/DCGC-51612/2021|EPI_ISL_1859497|2021-04-05:0,Denmark/DCGC-86473/2021|EPI_ISL_1895794|2021-04-12:0,Denmark/DCGC-56737/2021|EPI_ISL_1865237|2021-04-19:0,Denmark/DCGC-79470/2021|EPI_ISL_1888111|2021-04-12:0,Denmark/DCGC-57592/2021|EPI_ISL_1866092|2021-04-19:0,Denmark/DCGC-82706/2021|EPI_ISL_1891551|2021-04-19:0,Denmark/DCGC-67938/2021|EPI_ISL_1876509|2021-04-19:0,Denmark/DCGC-82854/2021|EPI_ISL_1891699|2021-04-12:0,Denmark/DCGC-56140/2021|EPI_ISL_1864640|2021-04-12:0,Denmark/DCGC-51826/2021|EPI_ISL_1859858|2021-04-12:0,Denmark/DCGC-73854/2021|EPI_ISL_1882425|2021-04-19:0,Denmark/DCGC-67240/2021|EPI_ISL_1875811|2021-04-12:0,Denmark/DCGC-64414/2021|EPI_ISL_1872985|2021-04-19:0,Denmark/DCGC-66793/2021|EPI_ISL_1875364|2021-04-12:0,Denmark/DCGC-91104/2021|EPI_ISL_2027394|2021-04-19:0,Denmark/DCGC-90441/2021|EPI_ISL_2026700|2021-04-19:0,Denmark/DCGC-87397/2021|EPI_ISL_2023582|2021-04-19:0,Denmark/DCGC-88369/2021|EPI_ISL_2024583|2021-04-26:0)261662:1,Denmark/DCGC-66290/2021|EPI_ISL_1874861|2021-03-15:2,(Denmark/DCGC-83553/2021|EPI_ISL_1892624|2021-03-29:1,Denmark/DCGC-55481/2021|EPI_ISL_1863909|2021-03-29:0,Denmark/DCGC-71120/2021|EPI_ISL_1879691|2021-03-22:0,Denmark/DCGC-75800/2021|EPI_ISL_1884371|2021-03-22:0)261666:1,Denmark/DCGC-59142/2021|EPI_ISL_1867713|2021-03-29:1,Denmark/DCGC-51736/2021|EPI_ISL_1859763|2021-04-12:1,Denmark/DCGC-51037/2021|EPI_ISL_1858638|2021-03-22:0,Denmark/DCGC-64916/2021|EPI_ISL_1873487|2021-03-29:0,Denmark/DCGC-58734/2021|EPI_ISL_1867237|2021-04-05:0,Denmark/DCGC-61850/2021|EPI_ISL_1870421|2021-03-29:0,Denmark/DCGC-79642/2021|EPI_ISL_1888283|2021-03-22:0,Denmark/DCGC-61127/2021|EPI_ISL_1869698|2021-03-29:0,Denmark/DCGC-86191/2021|EPI_ISL_1895512|2021-03-22:0,Denmark/DCGC-79142/2021|EPI_ISL_1887783|2021-04-12:0,Denmark/DCGC-80660/2021|EPI_ISL_1889301|2021-03-22:0,Denmark/DCGC-58233/2021|EPI_ISL_1866736|2021-04-12:0,Denmark/DCGC-66463/2021|EPI_ISL_1875034|2021-03-22:0,Denmark/DCGC-60837/2021|EPI_ISL_1869408|2021-03-15:0,Denmark/DCGC-77294/2021|EPI_ISL_1885865|2021-03-22:0,Denmark/DCGC-77617/2021|EPI_ISL_1886258|2021-03-22:0,Denmark/DCGC-69210/2021|EPI_ISL_1877781|2021-04-05:0,Denmark/DCGC-61425/2021|EPI_ISL_1869996|2021-03-22:0,Denmark/DCGC-77187/2021|EPI_ISL_1885758|2021-03-22:0)261661:1,(Denmark/DCGC-61884/2021|EPI_ISL_1870455|2021-04-12:1,Denmark/DCGC-74528/2021|EPI_ISL_1883099|2021-04-19:1,(Denmark/DCGC-98648/2021|EPI_ISL_2296872|2021-05-17:1,Denmark/DCGC-91017/2021|EPI_ISL_2027307|2021-04-26:0)261668:1,(Denmark/DCGC-89564/2021|EPI_ISL_2025787|2021-04-26:0,Denmark/DCGC-80158/2021|EPI_ISL_1888799|2021-04-19:0)261669:1,Denmark/DCGC-53371/2021|EPI_ISL_1861425|2021-04-19:0,Denmark/DCGC-54521/2021|EPI_ISL_1862949|2021-04-12:0,Denmark/DCGC-62665/2021|EPI_ISL_1871236|2021-04-19:0,Denmark/DCGC-60150/2021|EPI_ISL_1868721|2021-04-19:0,Denmark/DCGC-57663/2021|EPI_ISL_1866163|2021-04-19:0,Denmark/DCGC-54497/2021|EPI_ISL_1862925|2021-04-19:0,Denmark/DCGC-64818/2021|EPI_ISL_1873389|2021-04-12:0,Denmark/DCGC-85064/2021|EPI_ISL_1894374|2021-04-19:0,Denmark/DCGC-56850/2021|EPI_ISL_1865350|2021-04-19:0,Denmark/DCGC-56843/2021|EPI_ISL_1865343|2021-04-19:0,Denmark/DCGC-63518/2021|EPI_ISL_1872089|2021-04-12:0,Denmark/DCGC-55678/2021|EPI_ISL_1864106|2021-04-19:0,Denmark/DCGC-59207/2021|EPI_ISL_1867778|2021-04-19:0,Denmark/DCGC-56849/2021|EPI_ISL_1865349|2021-04-19:0,Denmark/DCGC-59333/2021|EPI_ISL_1867904|2021-04-19:0,Denmark/DCGC-68070/2021|EPI_ISL_1876641|2021-04-12:0,Denmark/DCGC-84841/2021|EPI_ISL_1894151|2021-04-19:0,Denmark/DCGC-85896/2021|EPI_ISL_1895217|2021-04-19:0,Denmark/DCGC-73705/2021|EPI_ISL_1882276|2021-04-19:0,Denmark/DCGC-76454/2021|EPI_ISL_1885025|2021-04-12:0,Denmark/DCGC-67155/2021|EPI_ISL_1875726|2021-04-19:0,Denmark/DCGC-77047/2021|EPI_ISL_1885618|2021-04-19:0,Denmark/DCGC-92005/2021|EPI_ISL_2028300|2021-04-26:0,Denmark/DCGC-90173/2021|EPI_ISL_2026399|2021-04-26:0,Denmark/DCGC-91041/2021|EPI_ISL_2027331|2021-04-26:0,Denmark/DCGC-90561/2021|EPI_ISL_2026820|2021-04-26:0,Denmark/DCGC-88807/2021|EPI_ISL_2025021|2021-04-19:0,Denmark/DCGC-87704/2021|EPI_ISL_2023889|2021-05-03:0,Denmark/DCGC-91120/2021|EPI_ISL_2027410|2021-04-26:0,Denmark/DCGC-90025/2021|EPI_ISL_2026248|2021-05-03:0)261667:1,Denmark/DCGC-84310/2021|EPI_ISL_1893542|2021-03-08:1,Denmark/DCGC-86135/2021|EPI_ISL_1895456|2021-03-15:1,Denmark/DCGC-81871/2021|EPI_ISL_1890513|2021-03-01:1,Denmark/DCGC-52610/2021|EPI_ISL_1860664|2021-03-08:1,(Denmark/DCGC-69041/2021|EPI_ISL_1877612|2021-03-22:1,Denmark/DCGC-85405/2021|EPI_ISL_1894723|2021-03-15:0,Denmark/DCGC-62884/2021|EPI_ISL_1871455|2021-03-15:0,Denmark/DCGC-62797/2021|EPI_ISL_1871368|2021-03-15:0)261670:1,((Denmark/DCGC-95625/2021|EPI_ISL_2175472|2021-05-10:1,Denmark/DCGC-68418/2021|EPI_ISL_1876989|2021-04-26:0,Denmark/DCGC-74723/2021|EPI_ISL_1883294|2021-04-26:0,Denmark/DCGC-68763/2021|EPI_ISL_1877334|2021-04-19:0)261672:1,(Denmark/DCGC-65326/2021|EPI_ISL_1873897|2021-04-26:1,Denmark/DCGC-89391/2021|EPI_ISL_2025608|2021-04-19:1,Denmark/DCGC-50845/2021|EPI_ISL_1858257|2021-04-19:0,Denmark/DCGC-93483/2021|EPI_ISL_2173327|2021-04-26:0,Denmark/DCGC-93919/2021|EPI_ISL_2173764|2021-05-03:0,Denmark/DCGC-89081/2021|EPI_ISL_2025298|2021-04-26:0,Denmark/DCGC-90245/2021|EPI_ISL_2026504|2021-05-03:0,Denmark/DCGC-87691/2021|EPI_ISL_2023876|2021-04-19:0)261673:1,(Denmark/DCGC-88085/2021|EPI_ISL_2024270|2021-05-03:1,(Denmark/DCGC-88713/2021|EPI_ISL_2024927|2021-04-26:1,Denmark/DCGC-87735/2021|EPI_ISL_2023920|2021-04-26:0,Denmark/DCGC-92224/2021|EPI_ISL_2028519|2021-05-03:0,Denmark/DCGC-90756/2021|EPI_ISL_2027015|2021-04-26:0)261675:1,Denmark/DCGC-89198/2021|EPI_ISL_2025415|2021-04-26:1,Denmark/DCGC-90728/2021|EPI_ISL_2026987|2021-04-26:1,Denmark/DCGC-88405/2021|EPI_ISL_2024619|2021-05-03:2,Denmark/DCGC-93335/2021|EPI_ISL_2173179|2021-05-10:1,(Denmark/DCGC-94174/2021|EPI_ISL_2174019|2021-05-10:1,Denmark/DCGC-98367/2021|EPI_ISL_2178330|2021-05-10:0,Denmark/DCGC-95178/2021|EPI_ISL_2175025|2021-05-10:0,Denmark/DCGC-98772/2021|EPI_ISL_2296964|2021-05-17:0,Denmark/DCGC-99784/2021|EPI_ISL_2297736|2021-05-17:0)261676:1,Denmark/DCGC-97081/2021|EPI_ISL_2176968|2021-05-10:1,Denmark/DCGC-95537/2021|EPI_ISL_2175384|2021-05-10:1,(Denmark/DCGC-102359/2021|EPI_ISL_2299955|2021-05-17:1,Denmark/DCGC-100605/2021|EPI_ISL_2298441|2021-05-17:1,Denmark/DCGC-103050/2021|EPI_ISL_2300583|2021-05-17:1,Denmark/DCGC-100999/2021|EPI_ISL_2298744|2021-05-17:1,Denmark/DCGC-102634/2021|EPI_ISL_2300159|2021-05-17:1,Denmark/DCGC-102548/2021|EPI_ISL_2300089|2021-05-17:0,Denmark/DCGC-101596/2021|EPI_ISL_2299253|2021-05-17:0,Denmark/DCGC-101903/2021|EPI_ISL_2299610|2021-05-17:0,Denmark/DCGC-102311/2021|EPI_ISL_2299919|2021-05-10:0,Denmark/DCGC-103273/2021|EPI_ISL_2300785|2021-05-17:0,Denmark/DCGC-101884/2021|EPI_ISL_2299601|2021-05-17:0,Denmark/DCGC-102725/2021|EPI_ISL_2300227|2021-05-17:0,Denmark/DCGC-99855/2021|EPI_ISL_2297792|2021-05-17:0,Denmark/DCGC-100107/2021|EPI_ISL_2297979|2021-05-17:0,Denmark/DCGC-100144/2021|EPI_ISL_2298042|2021-05-17:0,Denmark/DCGC-101429/2021|EPI_ISL_2299133|2021-05-17:0,Denmark/DCGC-99738/2021|EPI_ISL_2297699|2021-05-17:0,Denmark/DCGC-102632/2021|EPI_ISL_2300157|2021-05-17:0,Denmark/DCGC-103738/2021|EPI_ISL_2301137|2021-05-17:0,Denmark/DCGC-101153/2021|EPI_ISL_2298931|2021-05-17:0,Denmark/DCGC-101104/2021|EPI_ISL_2298893|2021-05-17:0,Denmark/DCGC-103691/2021|EPI_ISL_2301102|2021-05-17:0,Denmark/DCGC-100460/2021|EPI_ISL_2298322|2021-05-17:0,Denmark/DCGC-100639/2021|EPI_ISL_2298465|2021-05-17:0,Denmark/DCGC-98527/2021|EPI_ISL_2296781|2021-05-17:0,Denmark/DCGC-98692/2021|EPI_ISL_2296904|2021-05-17:0,Denmark/DCGC-103763/2021|EPI_ISL_2301157|2021-05-17:0,Denmark/DCGC-98449/2021|EPI_ISL_2296722|2021-05-17:0,Denmark/DCGC-103748/2021|EPI_ISL_2301147|2021-05-17:0,Denmark/DCGC-103194/2021|EPI_ISL_2300727|2021-05-17:0)261677:1,Denmark/DCGC-103882/2021|EPI_ISL_2301239|2021-05-10:1,Denmark/DCGC-100923/2021|EPI_ISL_2298681|2021-05-10:1,Denmark/DCGC-99672/2021|EPI_ISL_2297652|2021-05-10:1,Denmark/DCGC-100944/2021|EPI_ISL_2298697|2021-05-10:1,Denmark/DCGC-100536/2021|EPI_ISL_2298387|2021-05-17:1,Denmark/DCGC-100738/2021|EPI_ISL_2298537|2021-05-17:2,(Denmark/DCGC-94024/2021|EPI_ISL_2173869|2021-05-10:0,Denmark/DCGC-93882/2021|EPI_ISL_2173727|2021-05-10:0,Denmark/DCGC-94300/2021|EPI_ISL_2174146|2021-05-03:0,Denmark/DCGC-93138/2021|EPI_ISL_2172982|2021-05-03:0)261678:1,(Denmark/DCGC-100287/2021|EPI_ISL_2298190|2021-05-17:0,Denmark/DCGC-97303/2021|EPI_ISL_2177190|2021-05-10:0)261679:1,Denmark/DCGC-88794/2021|EPI_ISL_2025008|2021-04-26:0,Denmark/DCGC-94377/2021|EPI_ISL_2174223|2021-05-03:0,Denmark/DCGC-96510/2021|EPI_ISL_2176381|2021-05-03:0,Denmark/DCGC-96991/2021|EPI_ISL_2176878|2021-05-03:0,Denmark/DCGC-98312/2021|EPI_ISL_2178275|2021-05-03:0,Denmark/DCGC-93833/2021|EPI_ISL_2173678|2021-05-03:0,Denmark/DCGC-95599/2021|EPI_ISL_2175446|2021-05-03:0,Denmark/DCGC-93719/2021|EPI_ISL_2173564|2021-05-03:0,Denmark/DCGC-94148/2021|EPI_ISL_2173993|2021-05-03:0,Denmark/DCGC-93355/2021|EPI_ISL_2173199|2021-05-03:0,Denmark/DCGC-98224/2021|EPI_ISL_2178187|2021-05-03:0,Denmark/DCGC-97711/2021|EPI_ISL_2177674|2021-05-03:0,Denmark/DCGC-94226/2021|EPI_ISL_2174071|2021-05-03:0,Denmark/DCGC-96452/2021|EPI_ISL_2176323|2021-05-10:0,Denmark/DCGC-95428/2021|EPI_ISL_2175275|2021-05-10:0,Denmark/DCGC-96188/2021|EPI_ISL_2176036|2021-05-03:0,Denmark/DCGC-92829/2021|EPI_ISL_2172673|2021-05-10:0,Denmark/DCGC-95567/2021|EPI_ISL_2175414|2021-05-03:0,Denmark/DCGC-93236/2021|EPI_ISL_2173080|2021-05-03:0,Denmark/DCGC-96476/2021|EPI_ISL_2176347|2021-05-10:0,Denmark/DCGC-97098/2021|EPI_ISL_2176985|2021-05-03:0,Denmark/DCGC-95751/2021|EPI_ISL_2175598|2021-05-10:0,Denmark/DCGC-95912/2021|EPI_ISL_2175760|2021-05-03:0,Denmark/DCGC-97822/2021|EPI_ISL_2177785|2021-05-03:0,Denmark/DCGC-96241/2021|EPI_ISL_2176089|2021-05-03:0,Denmark/DCGC-93445/2021|EPI_ISL_2173289|2021-05-10:0,Denmark/DCGC-96646/2021|EPI_ISL_2176517|2021-05-03:0,Denmark/DCGC-95593/2021|EPI_ISL_2175440|2021-05-03:0,Denmark/DCGC-95951/2021|EPI_ISL_2175799|2021-05-03:0,Denmark/DCGC-95395/2021|EPI_ISL_2175242|2021-05-03:0,Denmark/DCGC-97137/2021|EPI_ISL_2177024|2021-05-03:0,Denmark/DCGC-94207/2021|EPI_ISL_2174052|2021-05-03:0,Denmark/DCGC-95334/2021|EPI_ISL_2175181|2021-05-03:0,Denmark/DCGC-97083/2021|EPI_ISL_2176970|2021-05-03:0,Denmark/DCGC-97179/2021|EPI_ISL_2177066|2021-05-03:0,Denmark/DCGC-92873/2021|EPI_ISL_2172717|2021-05-03:0,Denmark/DCGC-96382/2021|EPI_ISL_2176230|2021-05-10:0,Denmark/DCGC-95704/2021|EPI_ISL_2175551|2021-05-10:0,Denmark/DCGC-95329/2021|EPI_ISL_2175176|2021-05-03:0,Denmark/DCGC-94676/2021|EPI_ISL_2174522|2021-04-26:0,Denmark/DCGC-77729/2021|EPI_ISL_1886370|2021-04-19:0,Denmark/DCGC-90991/2021|EPI_ISL_2027281|2021-05-03:0,Denmark/DCGC-91529/2021|EPI_ISL_2027819|2021-04-19:0,Denmark/DCGC-89336/2021|EPI_ISL_2025553|2021-04-26:0,Denmark/DCGC-90578/2021|EPI_ISL_2026837|2021-05-03:0,Denmark/DCGC-90889/2021|EPI_ISL_2027156|2021-04-26:0,Denmark/DCGC-91751/2021|EPI_ISL_2028041|2021-04-26:0,Denmark/DCGC-90954/2021|EPI_ISL_2027244|2021-04-26:0,Denmark/DCGC-87325/2021|EPI_ISL_2023510|2021-04-26:0,Denmark/DCGC-90937/2021|EPI_ISL_2027226|2021-04-26:0,Denmark/DCGC-90960/2021|EPI_ISL_2027250|2021-04-26:0,Denmark/DCGC-92024/2021|EPI_ISL_2028319|2021-04-26:0,Denmark/DCGC-89110/2021|EPI_ISL_2025327|2021-05-03:0,Denmark/DCGC-88810/2021|EPI_ISL_2025024|2021-05-03:0,Denmark/DCGC-87931/2021|EPI_ISL_2024116|2021-04-26:0,Denmark/DCGC-89290/2021|EPI_ISL_2025507|2021-04-26:0,Denmark/DCGC-92261/2021|EPI_ISL_2028556|2021-04-26:0,Denmark/DCGC-88129/2021|EPI_ISL_2024314|2021-04-26:0,Denmark/DCGC-90943/2021|EPI_ISL_2027233|2021-04-26:0,Denmark/DCGC-87439/2021|EPI_ISL_2023624|2021-04-26:0,Denmark/DCGC-91873/2021|EPI_ISL_2028167|2021-05-03:0,Denmark/DCGC-92385/2021|EPI_ISL_2028680|2021-04-26:0,Denmark/DCGC-90186/2021|EPI_ISL_2026427|2021-04-26:0,Denmark/DCGC-92056/2021|EPI_ISL_2028351|2021-05-03:0,Denmark/DCGC-90240/2021|EPI_ISL_2026499|2021-04-26:0,Denmark/DCGC-92582/2021|EPI_ISL_2028877|2021-04-26:0,Denmark/DCGC-88271/2021|EPI_ISL_2024456|2021-04-26:0,Denmark/DCGC-87705/2021|EPI_ISL_2023890|2021-04-26:0,Denmark/DCGC-91603/2021|EPI_ISL_2027893|2021-04-26:0,Denmark/DCGC-92518/2021|EPI_ISL_2028813|2021-05-03:0,Denmark/DCGC-88479/2021|EPI_ISL_2024693|2021-05-03:0,Denmark/DCGC-88731/2021|EPI_ISL_2024945|2021-04-26:0,Denmark/DCGC-88452/2021|EPI_ISL_2024666|2021-04-26:0,Denmark/DCGC-89160/2021|EPI_ISL_2025377|2021-05-03:0,Denmark/DCGC-92485/2021|EPI_ISL_2028780|2021-04-26:0,Denmark/DCGC-90221/2021|EPI_ISL_2026480|2021-04-26:0,Denmark/DCGC-90750/2021|EPI_ISL_2027009|2021-05-03:0,Denmark/DCGC-100417/2021|EPI_ISL_2298286|2021-05-10:0,Denmark/DCGC-102137/2021|EPI_ISL_2299793|2021-05-10:0,Denmark/DCGC-99820/2021|EPI_ISL_2297764|2021-05-17:0,Denmark/DCGC-99685/2021|EPI_ISL_2297662|2021-05-10:0,Denmark/DCGC-103440/2021|EPI_ISL_2300906|2021-05-17:0,Denmark/DCGC-101469/2021|EPI_ISL_2299164|2021-05-10:0,Denmark/DCGC-100713/2021|EPI_ISL_2298517|2021-05-03:0,Denmark/DCGC-100668/2021|EPI_ISL_2298485|2021-05-10:0,Denmark/DCGC-100208/2021|EPI_ISL_2298124|2021-05-17:0,Denmark/DCGC-101537/2021|EPI_ISL_2299211|2021-05-17:0)261674:1,Denmark/DCGC-89722/2021|EPI_ISL_2025945|2021-04-26:1,Denmark/DCGC-89021/2021|EPI_ISL_2025238|2021-05-03:1,(Denmark/DCGC-98879/2021|EPI_ISL_2297049|2021-05-10:2,Denmark/DCGC-90801/2021|EPI_ISL_2027060|2021-05-03:0,Denmark/DCGC-78087/2021|EPI_ISL_1886728|2021-04-26:0,Denmark/DCGC-89922/2021|EPI_ISL_2026145|2021-04-26:0)261680:1,(((Denmark/DCGC-103815/2021|EPI_ISL_2301189|2021-05-17:1,Denmark/DCGC-99471/2021|EPI_ISL_2297506|2021-05-17:1,Denmark/DCGC-99173/2021|EPI_ISL_2297271|2021-05-17:0,Denmark/DCGC-95318/2021|EPI_ISL_2175165|2021-05-10:0,Denmark/DCGC-100376/2021|EPI_ISL_2298259|2021-05-17:0,Denmark/DCGC-98876/2021|EPI_ISL_2297048|2021-05-17:0,Denmark/DCGC-101954/2021|EPI_ISL_2299653|2021-05-10:0,Denmark/DCGC-103900/2021|EPI_ISL_2301254|2021-05-17:0,Denmark/DCGC-103952/2021|EPI_ISL_2301292|2021-05-10:0,Denmark/DCGC-100180/2021|EPI_ISL_2298103|2021-05-17:0,Denmark/DCGC-99495/2021|EPI_ISL_2297521|2021-05-17:0)261683:1,Denmark/DCGC-95774/2021|EPI_ISL_2175621|2021-05-10:0,Denmark/DCGC-97428/2021|EPI_ISL_2177315|2021-05-10:0,Denmark/DCGC-95580/2021|EPI_ISL_2175427|2021-05-10:0,Denmark/DCGC-96975/2021|EPI_ISL_2176862|2021-05-10:0,Denmark/DCGC-96370/2021|EPI_ISL_2176218|2021-05-10:0,Denmark/DCGC-96798/2021|EPI_ISL_2176669|2021-05-10:0,Denmark/DCGC-99575/2021|EPI_ISL_2297583|2021-05-17:0,Denmark/DCGC-101638/2021|EPI_ISL_2299285|2021-05-10:0,Denmark/DCGC-98478/2021|EPI_ISL_2296743|2021-05-10:0,Denmark/DCGC-102266/2021|EPI_ISL_2299885|2021-05-17:0)261682:1,Denmark/DCGC-98291/2021|EPI_ISL_2178254|2021-05-03:0,Denmark/DCGC-97323/2021|EPI_ISL_2177210|2021-05-03:0,Denmark/DCGC-94302/2021|EPI_ISL_2174148|2021-05-10:0,Denmark/DCGC-94211/2021|EPI_ISL_2174056|2021-05-10:0,Denmark/DCGC-94772/2021|EPI_ISL_2174618|2021-05-10:0)261681:1,(Denmark/DCGC-95665/2021|EPI_ISL_2175512|2021-05-10:1,Denmark/DCGC-93848/2021|EPI_ISL_2173693|2021-05-03:0)261684:1,Denmark/DCGC-96405/2021|EPI_ISL_2176264|2021-05-10:1,Denmark/DCGC-94097/2021|EPI_ISL_2173942|2021-05-10:1,Denmark/DCGC-98019/2021|EPI_ISL_2177982|2021-05-03:1,Denmark/DCGC-98709/2021|EPI_ISL_2296918|2021-05-10:1,Denmark/DCGC-100729/2021|EPI_ISL_2298528|2021-05-17:1,Denmark/DCGC-102796/2021|EPI_ISL_2300285|2021-05-17:1,Denmark/DCGC-102000/2021|EPI_ISL_2299688|2021-05-10:1,(Denmark/DCGC-96780/2021|EPI_ISL_2176651|2021-05-03:0,Denmark/DCGC-87328/2021|EPI_ISL_2023513|2021-05-03:0)261685:1,(Denmark/DCGC-101777/2021|EPI_ISL_2299503|2021-05-10:0,Denmark/DCGC-102689/2021|EPI_ISL_2300200|2021-05-10:0)261686:1,(Denmark/DCGC-103173/2021|EPI_ISL_2300710|2021-05-10:0,Denmark/DCGC-95231/2021|EPI_ISL_2175078|2021-05-10:0)261687:1,Denmark/DCGC-86515/2021|EPI_ISL_1895836|2021-04-19:0,Denmark/DCGC-98144/2021|EPI_ISL_2178107|2021-05-03:0,Denmark/DCGC-94316/2021|EPI_ISL_2174162|2021-05-03:0,Denmark/DCGC-97875/2021|EPI_ISL_2177838|2021-05-10:0,Denmark/DCGC-97527/2021|EPI_ISL_2177463|2021-04-26:0,Denmark/DCGC-94744/2021|EPI_ISL_2174590|2021-05-03:0,Denmark/DCGC-92931/2021|EPI_ISL_2172775|2021-05-03:0,Denmark/DCGC-95424/2021|EPI_ISL_2175271|2021-05-03:0,Denmark/DCGC-92996/2021|EPI_ISL_2172840|2021-05-10:0,Denmark/DCGC-97895/2021|EPI_ISL_2177858|2021-05-03:0,Denmark/DCGC-93094/2021|EPI_ISL_2172938|2021-05-03:0,Denmark/DCGC-95606/2021|EPI_ISL_2175453|2021-05-03:0,Denmark/DCGC-95150/2021|EPI_ISL_2174997|2021-05-03:0,Denmark/DCGC-95039/2021|EPI_ISL_2174886|2021-05-03:0,Denmark/DCGC-93172/2021|EPI_ISL_2173016|2021-05-10:0,Denmark/DCGC-95450/2021|EPI_ISL_2175297|2021-05-03:0,Denmark/DCGC-93561/2021|EPI_ISL_2173406|2021-05-03:0,Denmark/DCGC-96967/2021|EPI_ISL_2176854|2021-05-03:0,Denmark/DCGC-54830/2021|EPI_ISL_1863258|2021-04-26:0,Denmark/DCGC-51537/2021|EPI_ISL_1859338|2021-04-19:0,Denmark/DCGC-55004/2021|EPI_ISL_1863432|2021-04-19:0,Denmark/DCGC-66474/2021|EPI_ISL_1875045|2021-04-26:0,Denmark/DCGC-54833/2021|EPI_ISL_1863261|2021-04-19:0,Denmark/DCGC-55138/2021|EPI_ISL_1863566|2021-04-26:0,Denmark/DCGC-81919/2021|EPI_ISL_1890561|2021-04-19:0,Denmark/DCGC-79544/2021|EPI_ISL_1888185|2021-04-19:0,Denmark/DCGC-52309/2021|EPI_ISL_1860363|2021-04-26:0,Denmark/DCGC-58444/2021|EPI_ISL_1866947|2021-04-19:0,Denmark/DCGC-56930/2021|EPI_ISL_1865430|2021-04-19:0,Denmark/DCGC-79298/2021|EPI_ISL_1887939|2021-04-26:0,Denmark/DCGC-81807/2021|EPI_ISL_1890449|2021-04-26:0,Denmark/DCGC-60402/2021|EPI_ISL_1868973|2021-04-19:0,Denmark/DCGC-50801/2021|EPI_ISL_1858187|2021-04-26:0,Denmark/DCGC-62808/2021|EPI_ISL_1871379|2021-04-26:0,Denmark/DCGC-61825/2021|EPI_ISL_1870396|2021-04-26:0,Denmark/DCGC-51701/2021|EPI_ISL_1859686|2021-04-19:0,Denmark/DCGC-64650/2021|EPI_ISL_1873221|2021-04-19:0,Denmark/DCGC-67349/2021|EPI_ISL_1875920|2021-04-26:0,Denmark/DCGC-72454/2021|EPI_ISL_1881025|2021-04-19:0,Denmark/DCGC-66711/2021|EPI_ISL_1875282|2021-04-26:0,Denmark/DCGC-71856/2021|EPI_ISL_1880427|2021-04-19:0,Denmark/DCGC-64517/2021|EPI_ISL_1873088|2021-04-26:0,Denmark/DCGC-66011/2021|EPI_ISL_1874582|2021-04-26:0,Denmark/DCGC-68476/2021|EPI_ISL_1877047|2021-04-19:0,Denmark/DCGC-90841/2021|EPI_ISL_2027100|2021-05-03:0,Denmark/DCGC-89910/2021|EPI_ISL_2026133|2021-04-26:0,Denmark/DCGC-92568/2021|EPI_ISL_2028863|2021-04-26:0,Denmark/DCGC-89232/2021|EPI_ISL_2025449|2021-04-26:0,Denmark/DCGC-89252/2021|EPI_ISL_2025469|2021-04-26:0,Denmark/DCGC-90891/2021|EPI_ISL_2027159|2021-04-26:0,Denmark/DCGC-89428/2021|EPI_ISL_2025645|2021-04-26:0,Denmark/DCGC-91989/2021|EPI_ISL_2028284|2021-04-26:0,Denmark/DCGC-91910/2021|EPI_ISL_2028204|2021-04-26:0,Denmark/DCGC-87366/2021|EPI_ISL_2023551|2021-04-26:0,Denmark/DCGC-92688/2021|EPI_ISL_2028983|2021-05-03:0,Denmark/DCGC-89725/2021|EPI_ISL_2025948|2021-04-26:0,Denmark/DCGC-88544/2021|EPI_ISL_2024758|2021-04-26:0,Denmark/DCGC-89014/2021|EPI_ISL_2025231|2021-04-26:0,Denmark/DCGC-91839/2021|EPI_ISL_2028133|2021-04-26:0,Denmark/DCGC-90429/2021|EPI_ISL_2026688|2021-04-26:0,Denmark/DCGC-92677/2021|EPI_ISL_2028972|2021-05-03:0,Denmark/DCGC-92189/2021|EPI_ISL_2028484|2021-04-26:0,Denmark/DCGC-89076/2021|EPI_ISL_2025293|2021-04-26:0,Denmark/DCGC-91067/2021|EPI_ISL_2027357|2021-04-26:0,Denmark/DCGC-91380/2021|EPI_ISL_2027670|2021-04-26:0,Denmark/DCGC-87434/2021|EPI_ISL_2023619|2021-05-03:0,Denmark/DCGC-91681/2021|EPI_ISL_2027971|2021-04-26:0,Denmark/DCGC-92202/2021|EPI_ISL_2028497|2021-05-03:0,Denmark/DCGC-88221/2021|EPI_ISL_2024406|2021-04-26:0,Denmark/DCGC-92078/2021|EPI_ISL_2028373|2021-04-26:0,Denmark/DCGC-89617/2021|EPI_ISL_2025840|2021-04-26:0,Denmark/DCGC-92687/2021|EPI_ISL_2028982|2021-04-26:0,Denmark/DCGC-91258/2021|EPI_ISL_2027548|2021-05-03:0,Denmark/DCGC-91697/2021|EPI_ISL_2027987|2021-04-26:0,Denmark/DCGC-90289/2021|EPI_ISL_2026548|2021-04-26:0,Denmark/DCGC-91895/2021|EPI_ISL_2028189|2021-04-26:0,Denmark/DCGC-90288/2021|EPI_ISL_2026547|2021-04-26:0,Denmark/DCGC-87914/2021|EPI_ISL_2024099|2021-04-26:0,Denmark/DCGC-91703/2021|EPI_ISL_2027993|2021-04-19:0,Denmark/DCGC-88688/2021|EPI_ISL_2024902|2021-04-26:0,Denmark/DCGC-89663/2021|EPI_ISL_2025886|2021-05-03:0,Denmark/DCGC-87542/2021|EPI_ISL_2023727|2021-04-26:0,Denmark/DCGC-90601/2021|EPI_ISL_2026860|2021-04-26:0,Denmark/DCGC-90151/2021|EPI_ISL_2026374|2021-04-26:0,Denmark/DCGC-90709/2021|EPI_ISL_2026968|2021-04-26:0,Denmark/DCGC-87550/2021|EPI_ISL_2023735|2021-05-03:0,Denmark/DCGC-90150/2021|EPI_ISL_2026373|2021-04-26:0,Denmark/DCGC-91559/2021|EPI_ISL_2027849|2021-04-26:0,Denmark/DCGC-90873/2021|EPI_ISL_2027132|2021-04-26:0,Denmark/DCGC-87834/2021|EPI_ISL_2024019|2021-04-26:0,Denmark/DCGC-90298/2021|EPI_ISL_2026557|2021-04-26:0,Denmark/DCGC-87986/2021|EPI_ISL_2024171|2021-04-26:0,Denmark/DCGC-87433/2021|EPI_ISL_2023618|2021-05-03:0,Denmark/DCGC-87318/2021|EPI_ISL_2023503|2021-05-03:0,Denmark/DCGC-89442/2021|EPI_ISL_2025659|2021-05-03:0,Denmark/DCGC-88574/2021|EPI_ISL_2024788|2021-04-26:0,Denmark/DCGC-91300/2021|EPI_ISL_2027590|2021-04-26:0,Denmark/DCGC-90821/2021|EPI_ISL_2027080|2021-04-26:0,Denmark/DCGC-90072/2021|EPI_ISL_2026295|2021-04-26:0,Denmark/DCGC-91440/2021|EPI_ISL_2027730|2021-04-26:0,Denmark/DCGC-91505/2021|EPI_ISL_2027795|2021-04-26:0,Denmark/DCGC-91260/2021|EPI_ISL_2027550|2021-04-19:0,Denmark/DCGC-91446/2021|EPI_ISL_2027736|2021-05-03:0,Denmark/DCGC-87664/2021|EPI_ISL_2023849|2021-04-26:0,Denmark/DCGC-101717/2021|EPI_ISL_2299397|2021-05-10:0,Denmark/DCGC-103121/2021|EPI_ISL_2300655|2021-05-17:0,Denmark/DCGC-101800/2021|EPI_ISL_2299535|2021-05-17:0,Denmark/DCGC-100540/2021|EPI_ISL_2298390|2021-05-17:0,Denmark/DCGC-101325/2021|EPI_ISL_2299056|2021-05-10:0,Denmark/DCGC-103292/2021|EPI_ISL_2300799|2021-05-10:0,Denmark/DCGC-99304/2021|EPI_ISL_2297372|2021-05-10:0,Denmark/DCGC-101823/2021|EPI_ISL_2299554|2021-05-17:0)261671:1,Denmark/DCGC-59431/2021|EPI_ISL_1868002|2021-03-15:1,Denmark/DCGC-82933/2021|EPI_ISL_1891778|2021-03-29:1,Denmark/DCGC-78547/2021|EPI_ISL_1887188|2021-03-08:1,Denmark/DCGC-83733/2021|EPI_ISL_1892804|2021-03-08:1,Denmark/DCGC-54207/2021|EPI_ISL_1862635|2021-03-08:1,Denmark/DCGC-63908/2021|EPI_ISL_1872479|2021-03-29:1,(Denmark/DCGC-56780/2021|EPI_ISL_1865280|2021-03-15:1,Denmark/DCGC-80383/2021|EPI_ISL_1889024|2021-03-08:0,Denmark/DCGC-84988/2021|EPI_ISL_1894298|2021-03-08:0,Denmark/DCGC-81652/2021|EPI_ISL_1890294|2021-03-15:0,Denmark/DCGC-61226/2021|EPI_ISL_1869797|2021-03-15:0)261688:1,Denmark/DCGC-81196/2021|EPI_ISL_1889838|2021-04-12:1,(Germany/un-RKI-I-085497/2021|EPI_ISL_1722683|2021-03-29:1,Denmark/DCGC-82315/2021|EPI_ISL_1891005|2021-03-08:0,Denmark/DCGC-86189/2021|EPI_ISL_1895510|2021-03-15:0,Denmark/DCGC-85825/2021|EPI_ISL_1895146|2021-03-08:0,Denmark/DCGC-85975/2021|EPI_ISL_1895296|2021-03-15:0,Denmark/DCGC-83756/2021|EPI_ISL_1892827|2021-03-08:0,Denmark/DCGC-52229/2021|EPI_ISL_1860283|2021-03-08:0,Denmark/DCGC-56562/2021|EPI_ISL_1865062|2021-03-15:0,Denmark/DCGC-76268/2021|EPI_ISL_1884839|2021-03-22:0,Denmark/DCGC-73204/2021|EPI_ISL_1881775|2021-03-08:0)261689:1,((Denmark/DCGC-84473/2021|EPI_ISL_1893748|2021-04-12:1,Denmark/DCGC-89817/2021|EPI_ISL_2026040|2021-04-26:1,Denmark/DCGC-87673/2021|EPI_ISL_2023858|2021-05-03:3,Denmark/DCGC-91372/2021|EPI_ISL_2027662|2021-05-03:1,Denmark/DCGC-56871/2021|EPI_ISL_1865371|2021-04-19:0,Denmark/DCGC-87239/2021|EPI_ISL_1896598|2021-04-19:0,Denmark/DCGC-55777/2021|EPI_ISL_1864205|2021-04-19:0,Denmark/DCGC-86750/2021|EPI_ISL_1896108|2021-04-19:0,Denmark/DCGC-65112/2021|EPI_ISL_1873683|2021-04-19:0,Denmark/DCGC-77785/2021|EPI_ISL_1886426|2021-04-19:0,Denmark/DCGC-71219/2021|EPI_ISL_1879790|2021-04-26:0,Denmark/DCGC-73895/2021|EPI_ISL_1882466|2021-04-19:0,Denmark/DCGC-66773/2021|EPI_ISL_1875344|2021-04-19:0,Denmark/DCGC-89959/2021|EPI_ISL_2026182|2021-04-26:0,Denmark/DCGC-90845/2021|EPI_ISL_2027104|2021-04-26:0,Denmark/DCGC-92307/2021|EPI_ISL_2028602|2021-04-26:0,Denmark/DCGC-89194/2021|EPI_ISL_2025411|2021-04-26:0)261691:1,Denmark/DCGC-52249/2021|EPI_ISL_1860303|2021-04-12:0,Denmark/DCGC-69607/2021|EPI_ISL_1878178|2021-03-29:0)261690:1,Denmark/DCGC-63722/2021|EPI_ISL_1872293|2021-03-15:14,(Denmark/DCGC-65954/2021|EPI_ISL_1874525|2021-03-29:1,Denmark/DCGC-65142/2021|EPI_ISL_1873713|2021-03-29:0,Denmark/DCGC-80014/2021|EPI_ISL_1888655|2021-03-22:0)261692:1,Denmark/DCGC-57355/2021|EPI_ISL_1865855|2021-03-15:1,Denmark/DCGC-59329/2021|EPI_ISL_1867900|2021-03-01:1,Denmark/DCGC-50702/2021|EPI_ISL_1857968|2021-03-15:1,(Denmark/DCGC-61269/2021|EPI_ISL_1869840|2021-03-01:2,Denmark/DCGC-63344/2021|EPI_ISL_1871915|2021-04-05:0,Denmark/DCGC-78379/2021|EPI_ISL_1887020|2021-04-05:0,Denmark/DCGC-63581/2021|EPI_ISL_1872152|2021-03-29:0,Denmark/DCGC-72933/2021|EPI_ISL_1881504|2021-03-29:0,Denmark/DCGC-65861/2021|EPI_ISL_1874432|2021-03-22:0,Denmark/DCGC-61523/2021|EPI_ISL_1870094|2021-03-22:0)261693:1,Denmark/DCGC-82293/2021|EPI_ISL_1890974|2021-03-15:1,Denmark/DCGC-55281/2021|EPI_ISL_1863709|2021-03-15:2,((Denmark/DCGC-79080/2021|EPI_ISL_1887721|2021-04-12:0,Denmark/DCGC-61096/2021|EPI_ISL_1869667|2021-04-12:0)261695:1,Denmark/DCGC-82820/2021|EPI_ISL_1891665|2021-04-12:0,Denmark/DCGC-59084/2021|EPI_ISL_1867655|2021-03-29:0,Denmark/DCGC-82687/2021|EPI_ISL_1891532|2021-04-19:0,Denmark/DCGC-77073/2021|EPI_ISL_1885644|2021-03-29:0,Denmark/DCGC-72253/2021|EPI_ISL_1880824|2021-04-12:0)261694:2,(Denmark/DCGC-92010/2021|EPI_ISL_2028305|2021-05-03:1,Denmark/DCGC-91488/2021|EPI_ISL_2027778|2021-05-03:1,(Denmark/DCGC-91158/2021|EPI_ISL_2027448|2021-05-03:0,Denmark/DCGC-84067/2021|EPI_ISL_1893233|2021-04-26:0)261697:2,Denmark/DCGC-84259/2021|EPI_ISL_1893463|2021-03-29:0,Denmark/DCGC-89196/2021|EPI_ISL_2025413|2021-04-19:0,Denmark/DCGC-92377/2021|EPI_ISL_2028672|2021-04-26:0)261696:1,Denmark/DCGC-86661/2021|EPI_ISL_1896013|2021-03-15:1,Denmark/DCGC-66588/2021|EPI_ISL_1875159|2021-03-08:1,Denmark/DCGC-83924/2021|EPI_ISL_1893090|2021-03-15:1,Denmark/DCGC-54380/2021|EPI_ISL_1862808|2021-03-08:1,Denmark/DCGC-78987/2021|EPI_ISL_1887628|2021-03-22:1,Denmark/DCGC-75115/2021|EPI_ISL_1883686|2021-03-22:1,Denmark/DCGC-56486/2021|EPI_ISL_1864986|2021-03-15:2,(Denmark/DCGC-71143/2021|EPI_ISL_1879714|2021-03-08:0,(Denmark/DCGC-74631/2021|EPI_ISL_1883202|2021-03-15:0,(Denmark/DCGC-86298/2021|EPI_ISL_1895619|2021-03-29:0,Denmark/DCGC-50778/2021|EPI_ISL_1858164|2021-03-22:0,Denmark/DCGC-83147/2021|EPI_ISL_1892107|2021-03-22:0)261700:1)261699:1)261698:1,Denmark/DCGC-71441/2021|EPI_ISL_1880012|2021-03-22:1,Denmark/DCGC-64452/2021|EPI_ISL_1873023|2021-04-26:2,Denmark/DCGC-67249/2021|EPI_ISL_1875820|2021-03-08:1,Denmark/DCGC-69985/2021|EPI_ISL_1878556|2021-03-08:1,Denmark/DCGC-76590/2021|EPI_ISL_1885161|2021-03-15:1,Denmark/DCGC-68208/2021|EPI_ISL_1876779|2021-04-12:2,Denmark/DCGC-77868/2021|EPI_ISL_1886509|2021-03-08:3,Denmark/DCGC-68850/2021|EPI_ISL_1877421|2021-04-05:1,((Denmark/DCGC-72380/2021|EPI_ISL_1880951|2021-04-12:0,Denmark/DCGC-66160/2021|EPI_ISL_1874731|2021-04-19:0)261702:2,Denmark/DCGC-69732/2021|EPI_ISL_1878303|2021-04-05:0,Denmark/DCGC-78974/2021|EPI_ISL_1887615|2021-04-12:0,Denmark/DCGC-61689/2021|EPI_ISL_1870260|2021-04-19:0)261701:2,Denmark/DCGC-73990/2021|EPI_ISL_1882561|2021-03-08:1,Denmark/DCGC-77920/2021|EPI_ISL_1886561|2021-04-19:1,(Denmark/DCGC-76516/2021|EPI_ISL_1885087|2021-03-22:1,Denmark/DCGC-74076/2021|EPI_ISL_1882647|2021-03-15:0)261703:2,Denmark/DCGC-69465/2021|EPI_ISL_1878036|2021-03-29:1,Denmark/DCGC-72265/2021|EPI_ISL_1880836|2021-03-22:12,(Denmark/DCGC-72827/2021|EPI_ISL_1881398|2021-04-05:0,Denmark/DCGC-59964/2021|EPI_ISL_1868535|2021-04-12:1)261704:1,Denmark/DCGC-76763/2021|EPI_ISL_1885334|2021-03-08:1,Denmark/DCGC-75737/2021|EPI_ISL_1884308|2021-04-05:1,(Denmark/DCGC-86865/2021|EPI_ISL_1896224|2021-04-12:0,(Denmark/DCGC-96984/2021|EPI_ISL_2176871|2021-05-10:1,Denmark/DCGC-95714/2021|EPI_ISL_2175561|2021-05-03:0,Denmark/DCGC-95500/2021|EPI_ISL_2175347|2021-05-10:0)261706:3)261705:2,((Sweden/DC110434241/2021|EPI_ISL_2208076|2021-04-29:1,Sweden/DC110315901/2021|EPI_ISL_2207999|2021-04-28:0)261708:3,Sweden/21-53167/2021|EPI_ISL_2278934|2021-04-30:0,(Sweden/DC110199391/2021|EPI_ISL_2207899|2021-04-24:0,Sweden/DC110055491/2021|EPI_ISL_2207945|2021-04-21:0)261709:1)261707:1,(Denmark/DCGC-87282/2021|EPI_ISL_1896641|2021-03-22:0,Denmark/DCGC-64997/2021|EPI_ISL_1873568|2021-04-12:0,Denmark/DCGC-54061/2021|EPI_ISL_1862489|2021-03-29:0,Denmark/DCGC-62879/2021|EPI_ISL_1871450|2021-04-05:0,Denmark/DCGC-51636/2021|EPI_ISL_1859548|2021-04-05:0,Denmark/DCGC-68705/2021|EPI_ISL_1877276|2021-03-22:0,Denmark/DCGC-77408/2021|EPI_ISL_1886018|2021-03-29:0,Denmark/DCGC-73953/2021|EPI_ISL_1882524|2021-04-05:0,Denmark/DCGC-72960/2021|EPI_ISL_1881531|2021-04-12:0)261710:1,(Denmark/DCGC-51741/2021|EPI_ISL_1859773|2021-03-22:0,Denmark/DCGC-54520/2021|EPI_ISL_1862948|2021-03-15:0,Denmark/DCGC-62877/2021|EPI_ISL_1871448|2021-03-22:0,Denmark/DCGC-54796/2021|EPI_ISL_1863224|2021-03-22:0)261711:1,(Denmark/DCGC-80002/2021|EPI_ISL_1888643|2021-03-15:0,Denmark/DCGC-84450/2021|EPI_ISL_1893725|2021-03-15:0,Denmark/DCGC-60596/2021|EPI_ISL_1869167|2021-03-08:0,Denmark/DCGC-68995/2021|EPI_ISL_1877566|2021-03-22:0,Denmark/DCGC-67374/2021|EPI_ISL_1875945|2021-03-22:0,Denmark/DCGC-65423/2021|EPI_ISL_1873994|2021-03-15:0)261712:1,(Denmark/DCGC-55755/2021|EPI_ISL_1864183|2021-03-08:0,Denmark/DCGC-54867/2021|EPI_ISL_1863295|2021-03-08:0,Denmark/DCGC-64874/2021|EPI_ISL_1873445|2021-03-08:0)261713:1,(Denmark/DCGC-82836/2021|EPI_ISL_1891681|2021-03-22:0,Denmark/DCGC-62349/2021|EPI_ISL_1870920|2021-03-22:0,Denmark/DCGC-69440/2021|EPI_ISL_1878011|2021-03-22:0,Denmark/DCGC-76770/2021|EPI_ISL_1885341|2021-03-22:0)261714:1,(Denmark/DCGC-62230/2021|EPI_ISL_1870801|2021-04-05:0,Denmark/DCGC-58994/2021|EPI_ISL_1867565|2021-04-12:0,Denmark/DCGC-72913/2021|EPI_ISL_1881484|2021-04-12:0)261715:1,(Denmark/DCGC-86762/2021|EPI_ISL_1896120|2021-04-12:0,Denmark/DCGC-67754/2021|EPI_ISL_1876325|2021-04-05:0,Denmark/DCGC-78668/2021|EPI_ISL_1887309|2021-04-05:0)261716:1,(Denmark/DCGC-60981/2021|EPI_ISL_1869552|2021-03-29:0,Denmark/DCGC-60357/2021|EPI_ISL_1868928|2021-04-05:0)261717:1,(Denmark/DCGC-79125/2021|EPI_ISL_1887766|2021-03-15:0,Denmark/DCGC-55518/2021|EPI_ISL_1863946|2021-03-15:0,Denmark/DCGC-70136/2021|EPI_ISL_1878707|2021-03-15:0)261718:1,(Denmark/DCGC-79556/2021|EPI_ISL_1888197|2021-03-08:0,Denmark/DCGC-84518/2021|EPI_ISL_1893793|2021-03-15:0)261719:1,(Denmark/DCGC-59579/2021|EPI_ISL_1868150|2021-03-08:0,Denmark/DCGC-80529/2021|EPI_ISL_1889170|2021-03-08:0)261720:2,(Denmark/DCGC-50806/2021|EPI_ISL_1858192|2021-03-29:0,Denmark/DCGC-62773/2021|EPI_ISL_1871344|2021-03-29:0,Denmark/DCGC-76432/2021|EPI_ISL_1885003|2021-04-05:0)261721:1,(Denmark/DCGC-80790/2021|EPI_ISL_1889431|2021-03-22:0,Denmark/DCGC-62010/2021|EPI_ISL_1870581|2021-03-22:0,Denmark/DCGC-66606/2021|EPI_ISL_1875177|2021-03-15:0,Denmark/DCGC-76157/2021|EPI_ISL_1884728|2021-03-15:0,Denmark/DCGC-74160/2021|EPI_ISL_1882731|2021-03-15:0,Denmark/DCGC-68234/2021|EPI_ISL_1876805|2021-03-22:0,Denmark/DCGC-77110/2021|EPI_ISL_1885681|2021-03-15:0,Denmark/DCGC-75735/2021|EPI_ISL_1884306|2021-03-15:0)261722:1,(Denmark/DCGC-86245/2021|EPI_ISL_1895566|2021-03-08:0,Denmark/DCGC-86527/2021|EPI_ISL_1895848|2021-03-15:0,Denmark/DCGC-76433/2021|EPI_ISL_1885004|2021-03-15:0)261723:1,(Denmark/DCGC-78847/2021|EPI_ISL_1887488|2021-03-15:0,Denmark/DCGC-85079/2021|EPI_ISL_1894389|2021-03-15:0)261724:1,(Denmark/DCGC-68900/2021|EPI_ISL_1877471|2021-03-22:0,Denmark/DCGC-61919/2021|EPI_ISL_1870490|2021-03-22:0,Denmark/DCGC-76062/2021|EPI_ISL_1884633|2021-03-22:0)261725:1,(Denmark/DCGC-67688/2021|EPI_ISL_1876259|2021-04-12:0,Denmark/DCGC-74989/2021|EPI_ISL_1883560|2021-04-19:0,Denmark/DCGC-88266/2021|EPI_ISL_2024451|2021-04-19:0)261726:1,(Denmark/DCGC-91448/2021|EPI_ISL_2027738|2021-04-12:0,Denmark/DCGC-82450/2021|EPI_ISL_1891226|2021-04-12:0)261727:1,Denmark/DCGC-84923/2021|EPI_ISL_1894233|2021-04-19:0,Denmark/DCGC-85288/2021|EPI_ISL_1894606|2021-03-22:0,Denmark/DCGC-57833/2021|EPI_ISL_1866333|2021-03-15:0,Denmark/DCGC-62314/2021|EPI_ISL_1870885|2021-03-08:0,Denmark/DCGC-84977/2021|EPI_ISL_1894287|2021-03-08:0,Denmark/DCGC-85301/2021|EPI_ISL_1894619|2021-03-08:0,Denmark/DCGC-62295/2021|EPI_ISL_1870866|2021-04-05:0,Denmark/DCGC-86034/2021|EPI_ISL_1895355|2021-03-08:0,Denmark/DCGC-54616/2021|EPI_ISL_1863044|2021-03-01:0,Denmark/DCGC-57712/2021|EPI_ISL_1866212|2021-03-29:0,Denmark/DCGC-56315/2021|EPI_ISL_1864815|2021-03-01:0,Denmark/DCGC-59665/2021|EPI_ISL_1868236|2021-04-12:0,Denmark/DCGC-66509/2021|EPI_ISL_1875080|2021-03-08:0,Denmark/DCGC-87221/2021|EPI_ISL_1896580|2021-03-08:0,Denmark/DCGC-54491/2021|EPI_ISL_1862919|2021-03-29:0,Denmark/DCGC-80855/2021|EPI_ISL_1889496|2021-03-01:0,Denmark/DCGC-52706/2021|EPI_ISL_1860760|2021-03-08:0,Denmark/DCGC-51508/2021|EPI_ISL_1859296|2021-03-22:0,Denmark/DCGC-78264/2021|EPI_ISL_1886905|2021-03-01:0,Denmark/DCGC-80810/2021|EPI_ISL_1889451|2021-03-08:0,Denmark/DCGC-64994/2021|EPI_ISL_1873565|2021-03-15:0,Denmark/DCGC-54535/2021|EPI_ISL_1862963|2021-03-08:0,Denmark/DCGC-79823/2021|EPI_ISL_1888464|2021-03-15:0,Denmark/DCGC-85140/2021|EPI_ISL_1894458|2021-03-01:0,Denmark/DCGC-58092/2021|EPI_ISL_1866595|2021-03-08:0,Denmark/DCGC-62549/2021|EPI_ISL_1871120|2021-03-29:0,Denmark/DCGC-85570/2021|EPI_ISL_1894888|2021-03-15:0,Denmark/DCGC-84530/2021|EPI_ISL_1893810|2021-03-22:0,Denmark/DCGC-56725/2021|EPI_ISL_1865225|2021-03-15:0,Denmark/DCGC-55627/2021|EPI_ISL_1864055|2021-03-15:0,Denmark/DCGC-57301/2021|EPI_ISL_1865801|2021-04-05:0,Denmark/DCGC-60198/2021|EPI_ISL_1868769|2021-03-08:0,Denmark/DCGC-79802/2021|EPI_ISL_1888443|2021-03-08:0,Denmark/DCGC-82490/2021|EPI_ISL_1891289|2021-03-22:0,Denmark/DCGC-55665/2021|EPI_ISL_1864093|2021-03-15:0,Denmark/DCGC-55981/2021|EPI_ISL_1864429|2021-03-15:0,Denmark/DCGC-81099/2021|EPI_ISL_1889741|2021-03-08:0,Denmark/DCGC-66522/2021|EPI_ISL_1875093|2021-04-12:0,Denmark/DCGC-60326/2021|EPI_ISL_1868897|2021-03-08:0,Denmark/DCGC-84802/2021|EPI_ISL_1894112|2021-03-15:0,Denmark/DCGC-86161/2021|EPI_ISL_1895482|2021-03-08:0,Denmark/DCGC-83628/2021|EPI_ISL_1892699|2021-03-22:0,Denmark/DCGC-83084/2021|EPI_ISL_1891979|2021-04-05:0,Denmark/DCGC-58485/2021|EPI_ISL_1866988|2021-03-08:0,Denmark/DCGC-53268/2021|EPI_ISL_1861322|2021-03-01:0,Denmark/DCGC-81568/2021|EPI_ISL_1890210|2021-03-22:0,Denmark/DCGC-85784/2021|EPI_ISL_1895104|2021-03-08:0,Denmark/DCGC-54526/2021|EPI_ISL_1862954|2021-03-08:0,Denmark/DCGC-56229/2021|EPI_ISL_1864729|2021-03-29:0,Denmark/DCGC-54843/2021|EPI_ISL_1863271|2021-03-01:0,Denmark/DCGC-52743/2021|EPI_ISL_1860797|2021-03-15:0,Denmark/DCGC-66491/2021|EPI_ISL_1875062|2021-03-15:0,Denmark/DCGC-78355/2021|EPI_ISL_1886996|2021-03-08:0,Denmark/DCGC-63950/2021|EPI_ISL_1872521|2021-03-22:0,Denmark/DCGC-78894/2021|EPI_ISL_1887535|2021-03-15:0,Denmark/DCGC-57444/2021|EPI_ISL_1865944|2021-03-29:0,Denmark/DCGC-58766/2021|EPI_ISL_1867277|2021-04-05:0,Denmark/DCGC-82549/2021|EPI_ISL_1891389|2021-03-08:0,Denmark/DCGC-79028/2021|EPI_ISL_1887669|2021-03-15:0,Denmark/DCGC-63205/2021|EPI_ISL_1871776|2021-03-08:0,Denmark/DCGC-59871/2021|EPI_ISL_1868442|2021-03-08:0,Denmark/DCGC-51138/2021|EPI_ISL_1858841|2021-03-08:0,Denmark/DCGC-79236/2021|EPI_ISL_1887877|2021-03-08:0,Denmark/DCGC-63239/2021|EPI_ISL_1871810|2021-03-08:0,Denmark/DCGC-84742/2021|EPI_ISL_1894052|2021-03-15:0,Denmark/DCGC-54527/2021|EPI_ISL_1862955|2021-03-08:0,Denmark/DCGC-79127/2021|EPI_ISL_1887768|2021-03-15:0,Denmark/DCGC-63247/2021|EPI_ISL_1871818|2021-03-08:0,Denmark/DCGC-59615/2021|EPI_ISL_1868186|2021-03-29:0,Denmark/DCGC-58381/2021|EPI_ISL_1866884|2021-04-05:0,Denmark/DCGC-55879/2021|EPI_ISL_1864307|2021-03-08:0,Denmark/DCGC-57271/2021|EPI_ISL_1865771|2021-03-29:0,Denmark/DCGC-59210/2021|EPI_ISL_1867781|2021-03-08:0,Denmark/DCGC-63410/2021|EPI_ISL_1871981|2021-03-15:0,Denmark/DCGC-50943/2021|EPI_ISL_1858448|2021-03-08:0,Denmark/DCGC-82346/2021|EPI_ISL_1891050|2021-03-01:0,Denmark/DCGC-64721/2021|EPI_ISL_1873292|2021-03-22:0,Denmark/DCGC-60881/2021|EPI_ISL_1869452|2021-03-15:0,Denmark/DCGC-54748/2021|EPI_ISL_1863176|2021-03-08:0,Denmark/DCGC-52246/2021|EPI_ISL_1860300|2021-03-01:0,Denmark/DCGC-81704/2021|EPI_ISL_1890346|2021-04-05:0,Denmark/DCGC-81111/2021|EPI_ISL_1889753|2021-03-22:0,Denmark/DCGC-59855/2021|EPI_ISL_1868426|2021-03-15:0,Denmark/DCGC-67776/2021|EPI_ISL_1876347|2021-03-01:0,Denmark/DCGC-86681/2021|EPI_ISL_1896038|2021-03-08:0,Denmark/DCGC-51760/2021|EPI_ISL_1859792|2021-03-01:0,Denmark/DCGC-81586/2021|EPI_ISL_1890228|2021-03-15:0,Denmark/DCGC-83140/2021|EPI_ISL_1892092|2021-03-15:0,Denmark/DCGC-58483/2021|EPI_ISL_1866986|2021-03-29:0,Denmark/DCGC-57511/2021|EPI_ISL_1866011|2021-03-08:0,Denmark/DCGC-59282/2021|EPI_ISL_1867853|2021-03-08:0,Denmark/DCGC-86160/2021|EPI_ISL_1895481|2021-03-15:0,Denmark/DCGC-79424/2021|EPI_ISL_1888065|2021-03-01:0,Denmark/DCGC-58350/2021|EPI_ISL_1866853|2021-03-08:0,Denmark/DCGC-84221/2021|EPI_ISL_1893405|2021-03-01:0,Denmark/DCGC-65182/2021|EPI_ISL_1873753|2021-03-08:0,Denmark/DCGC-82823/2021|EPI_ISL_1891668|2021-03-08:0,Denmark/DCGC-86058/2021|EPI_ISL_1895379|2021-03-15:0,Denmark/DCGC-55732/2021|EPI_ISL_1864160|2021-03-08:0,Denmark/DCGC-50798/2021|EPI_ISL_1858184|2021-03-22:0,Denmark/DCGC-54707/2021|EPI_ISL_1863135|2021-03-08:0,Denmark/DCGC-55988/2021|EPI_ISL_1864440|2021-04-12:0,Denmark/DCGC-50976/2021|EPI_ISL_1858513|2021-03-01:0,Denmark/DCGC-83073/2021|EPI_ISL_1891957|2021-03-29:0,Denmark/DCGC-84525/2021|EPI_ISL_1893804|2021-03-15:0,Denmark/DCGC-79203/2021|EPI_ISL_1887844|2021-03-08:0,Denmark/DCGC-60040/2021|EPI_ISL_1868611|2021-03-01:0,Denmark/DCGC-61995/2021|EPI_ISL_1870566|2021-03-22:0,Denmark/DCGC-55200/2021|EPI_ISL_1863628|2021-03-15:0,Denmark/DCGC-67912/2021|EPI_ISL_1876483|2021-03-22:0,Denmark/DCGC-61034/2021|EPI_ISL_1869605|2021-03-08:0,Denmark/DCGC-56263/2021|EPI_ISL_1864763|2021-04-05:0,Denmark/DCGC-79148/2021|EPI_ISL_1887789|2021-03-15:0,Denmark/DCGC-59529/2021|EPI_ISL_1868100|2021-03-08:0,Denmark/DCGC-78310/2021|EPI_ISL_1886951|2021-03-08:0,Denmark/DCGC-52530/2021|EPI_ISL_1860584|2021-02-22:0,Denmark/DCGC-79330/2021|EPI_ISL_1887971|2021-03-01:0,Denmark/DCGC-81189/2021|EPI_ISL_1889831|2021-03-15:0,Denmark/DCGC-82970/2021|EPI_ISL_1891815|2021-03-08:0,Denmark/DCGC-85048/2021|EPI_ISL_1894358|2021-03-15:0,Denmark/DCGC-62290/2021|EPI_ISL_1870861|2021-03-22:0,Denmark/DCGC-60230/2021|EPI_ISL_1868801|2021-04-05:0,Denmark/DCGC-57286/2021|EPI_ISL_1865786|2021-03-08:0,Denmark/DCGC-83342/2021|EPI_ISL_1892353|2021-04-05:0,Denmark/DCGC-57410/2021|EPI_ISL_1865910|2021-03-15:0,Denmark/DCGC-78434/2021|EPI_ISL_1887075|2021-03-08:0,Denmark/DCGC-54834/2021|EPI_ISL_1863262|2021-03-08:0,Denmark/DCGC-87069/2021|EPI_ISL_1896428|2021-03-29:0,Denmark/DCGC-54232/2021|EPI_ISL_1862660|2021-04-12:0,Denmark/DCGC-79827/2021|EPI_ISL_1888468|2021-03-22:0,Denmark/DCGC-59989/2021|EPI_ISL_1868560|2021-03-08:0,Denmark/DCGC-84252/2021|EPI_ISL_1893450|2021-03-08:0,Denmark/DCGC-53459/2021|EPI_ISL_1861513|2021-03-15:0,Denmark/DCGC-56841/2021|EPI_ISL_1865341|2021-03-15:0,Denmark/DCGC-62672/2021|EPI_ISL_1871243|2021-03-15:0,Denmark/DCGC-56445/2021|EPI_ISL_1864945|2021-03-01:0,Denmark/DCGC-79836/2021|EPI_ISL_1888477|2021-03-22:0,Denmark/DCGC-60364/2021|EPI_ISL_1868935|2021-03-08:0,Denmark/DCGC-59030/2021|EPI_ISL_1867601|2021-03-15:0,Denmark/DCGC-85963/2021|EPI_ISL_1895284|2021-03-22:0,Denmark/DCGC-56430/2021|EPI_ISL_1864930|2021-03-15:0,Denmark/DCGC-64113/2021|EPI_ISL_1872684|2021-03-29:0,Denmark/DCGC-66616/2021|EPI_ISL_1875187|2021-03-08:0,Denmark/DCGC-70452/2021|EPI_ISL_1879023|2021-03-29:0,Denmark/DCGC-86805/2021|EPI_ISL_1896164|2021-04-19:0,Denmark/DCGC-78018/2021|EPI_ISL_1886659|2021-03-01:0,Denmark/DCGC-60391/2021|EPI_ISL_1868962|2021-03-01:0,Denmark/DCGC-52833/2021|EPI_ISL_1860887|2021-03-15:0,Denmark/DCGC-60898/2021|EPI_ISL_1869469|2021-03-08:0,Denmark/DCGC-57200/2021|EPI_ISL_1865700|2021-03-15:0,Denmark/DCGC-80006/2021|EPI_ISL_1888647|2021-03-01:0,Denmark/DCGC-86533/2021|EPI_ISL_1895855|2021-03-01:0,Denmark/DCGC-81579/2021|EPI_ISL_1890221|2021-03-22:0,Denmark/DCGC-78670/2021|EPI_ISL_1887311|2021-03-08:0,Denmark/DCGC-86675/2021|EPI_ISL_1896031|2021-04-19:0,Denmark/DCGC-81046/2021|EPI_ISL_1889688|2021-03-08:0,Denmark/DCGC-78435/2021|EPI_ISL_1887076|2021-03-08:0,Denmark/DCGC-63256/2021|EPI_ISL_1871827|2021-03-08:0,Denmark/DCGC-79067/2021|EPI_ISL_1887708|2021-03-08:0,Denmark/DCGC-51369/2021|EPI_ISL_1859157|2021-03-08:0,Denmark/DCGC-74758/2021|EPI_ISL_1883329|2021-03-08:0,Denmark/DCGC-51536/2021|EPI_ISL_1859335|2021-03-08:0,Denmark/DCGC-59505/2021|EPI_ISL_1868076|2021-04-05:0,Denmark/DCGC-84412/2021|EPI_ISL_1893687|2021-03-01:0,Denmark/DCGC-56996/2021|EPI_ISL_1865496|2021-03-22:0,Denmark/DCGC-56662/2021|EPI_ISL_1865162|2021-03-08:0,Denmark/DCGC-59547/2021|EPI_ISL_1868118|2021-03-29:0,Denmark/DCGC-61190/2021|EPI_ISL_1869761|2021-04-05:0,Denmark/DCGC-57108/2021|EPI_ISL_1865608|2021-04-12:0,Denmark/DCGC-63519/2021|EPI_ISL_1872090|2021-03-08:0,Denmark/DCGC-51503/2021|EPI_ISL_1859291|2021-03-08:0,Denmark/DCGC-57351/2021|EPI_ISL_1865851|2021-03-08:0,Denmark/DCGC-53067/2021|EPI_ISL_1861121|2021-03-15:0,Denmark/DCGC-62505/2021|EPI_ISL_1871076|2021-03-08:0,Denmark/DCGC-61136/2021|EPI_ISL_1869707|2021-03-22:0,Denmark/DCGC-82152/2021|EPI_ISL_1890818|2021-03-15:0,Denmark/DCGC-56202/2021|EPI_ISL_1864702|2021-03-15:0,Denmark/DCGC-66350/2021|EPI_ISL_1874921|2021-03-08:0,Denmark/DCGC-66678/2021|EPI_ISL_1875249|2021-03-08:0,Denmark/DCGC-82044/2021|EPI_ISL_1890710|2021-03-08:0,Denmark/DCGC-53210/2021|EPI_ISL_1861264|2021-04-12:0,Denmark/DCGC-52404/2021|EPI_ISL_1860458|2021-03-15:0,Denmark/DCGC-87042/2021|EPI_ISL_1896401|2021-03-08:0,Denmark/DCGC-62200/2021|EPI_ISL_1870771|2021-03-01:0,Denmark/DCGC-60747/2021|EPI_ISL_1869318|2021-03-22:0,Denmark/DCGC-84502/2021|EPI_ISL_1893777|2021-03-08:0,Denmark/DCGC-51043/2021|EPI_ISL_1858649|2021-03-08:0,Denmark/DCGC-80800/2021|EPI_ISL_1889441|2021-03-22:0,Denmark/DCGC-78204/2021|EPI_ISL_1886845|2021-03-08:0,Denmark/DCGC-59576/2021|EPI_ISL_1868147|2021-04-12:0,Denmark/DCGC-79867/2021|EPI_ISL_1888508|2021-03-22:0,Denmark/DCGC-58229/2021|EPI_ISL_1866732|2021-03-01:0,Denmark/DCGC-66574/2021|EPI_ISL_1875145|2021-03-15:0,Denmark/DCGC-84359/2021|EPI_ISL_1893623|2021-03-15:0,Denmark/DCGC-80254/2021|EPI_ISL_1888895|2021-03-08:0,Denmark/DCGC-62132/2021|EPI_ISL_1870703|2021-03-15:0,Denmark/DCGC-57954/2021|EPI_ISL_1866457|2021-03-01:0,Denmark/DCGC-62542/2021|EPI_ISL_1871113|2021-03-15:0,Denmark/DCGC-83903/2021|EPI_ISL_1893069|2021-03-15:0,Denmark/DCGC-53166/2021|EPI_ISL_1861220|2021-03-08:0,Denmark/DCGC-58517/2021|EPI_ISL_1867020|2021-03-08:0,Denmark/DCGC-56948/2021|EPI_ISL_1865448|2021-03-15:0,Denmark/DCGC-80621/2021|EPI_ISL_1889262|2021-04-12:0,Denmark/DCGC-60485/2021|EPI_ISL_1869056|2021-03-22:0,Denmark/DCGC-51801/2021|EPI_ISL_1859833|2021-03-08:0,Denmark/DCGC-56668/2021|EPI_ISL_1865168|2021-03-15:0,Denmark/DCGC-79706/2021|EPI_ISL_1888347|2021-03-15:0,Denmark/DCGC-82262/2021|EPI_ISL_1890931|2021-03-08:0,Denmark/DCGC-81170/2021|EPI_ISL_1889812|2021-03-08:0,Denmark/DCGC-56667/2021|EPI_ISL_1865167|2021-03-22:0,Denmark/DCGC-70522/2021|EPI_ISL_1879093|2021-03-08:0,Denmark/DCGC-54447/2021|EPI_ISL_1862875|2021-03-15:0,Denmark/DCGC-83372/2021|EPI_ISL_1892383|2021-03-08:0,Denmark/DCGC-62700/2021|EPI_ISL_1871271|2021-03-22:0,Denmark/DCGC-64751/2021|EPI_ISL_1873322|2021-03-22:0,Denmark/DCGC-81461/2021|EPI_ISL_1890103|2021-03-08:0,Denmark/DCGC-60919/2021|EPI_ISL_1869490|2021-03-15:0,Denmark/DCGC-53257/2021|EPI_ISL_1861311|2021-03-22:0,Denmark/DCGC-78601/2021|EPI_ISL_1887242|2021-03-22:0,Denmark/DCGC-51334/2021|EPI_ISL_1859122|2021-03-15:0,Denmark/DCGC-55532/2021|EPI_ISL_1863960|2021-03-22:0,Denmark/DCGC-63848/2021|EPI_ISL_1872419|2021-03-08:0,Denmark/DCGC-57498/2021|EPI_ISL_1865998|2021-03-29:0,Denmark/DCGC-62129/2021|EPI_ISL_1870700|2021-03-08:0,Denmark/DCGC-78513/2021|EPI_ISL_1887154|2021-03-08:0,Denmark/DCGC-51182/2021|EPI_ISL_1858929|2021-03-22:0,Denmark/DCGC-81278/2021|EPI_ISL_1889920|2021-04-19:0,Denmark/DCGC-75123/2021|EPI_ISL_1883694|2021-03-15:0,Denmark/DCGC-55789/2021|EPI_ISL_1864217|2021-03-08:0,Denmark/DCGC-54816/2021|EPI_ISL_1863244|2021-03-08:0,Denmark/DCGC-83281/2021|EPI_ISL_1892292|2021-03-15:0,Denmark/DCGC-86866/2021|EPI_ISL_1896225|2021-03-15:0,Denmark/DCGC-83046/2021|EPI_ISL_1891903|2021-03-29:0,Denmark/DCGC-82087/2021|EPI_ISL_1890753|2021-04-05:0,Denmark/DCGC-78832/2021|EPI_ISL_1887473|2021-03-08:0,Denmark/DCGC-59906/2021|EPI_ISL_1868477|2021-03-08:0,Denmark/DCGC-82054/2021|EPI_ISL_1890720|2021-03-08:0,Denmark/DCGC-58781/2021|EPI_ISL_1867302|2021-03-15:0,Denmark/DCGC-52342/2021|EPI_ISL_1860396|2021-03-29:0,Denmark/DCGC-78835/2021|EPI_ISL_1887476|2021-03-08:0,Denmark/DCGC-51828/2021|EPI_ISL_1859860|2021-03-15:0,Denmark/DCGC-60848/2021|EPI_ISL_1869419|2021-03-08:0,Denmark/DCGC-81511/2021|EPI_ISL_1890153|2021-03-08:0,Denmark/DCGC-67975/2021|EPI_ISL_1876546|2021-03-08:0,Denmark/DCGC-51731/2021|EPI_ISL_1859752|2021-03-08:0,Denmark/DCGC-71134/2021|EPI_ISL_1879705|2021-03-08:0,Denmark/DCGC-73724/2021|EPI_ISL_1882295|2021-03-08:0,Denmark/DCGC-67382/2021|EPI_ISL_1875953|2021-03-08:0,Denmark/DCGC-66998/2021|EPI_ISL_1875569|2021-03-08:0,Denmark/DCGC-76906/2021|EPI_ISL_1885477|2021-03-01:0,Denmark/DCGC-76239/2021|EPI_ISL_1884810|2021-03-08:0,Denmark/DCGC-72066/2021|EPI_ISL_1880637|2021-03-15:0,Denmark/DCGC-68688/2021|EPI_ISL_1877259|2021-03-22:0,Denmark/DCGC-73847/2021|EPI_ISL_1882418|2021-03-15:0,Denmark/DCGC-71327/2021|EPI_ISL_1879898|2021-03-08:0,Denmark/DCGC-67255/2021|EPI_ISL_1875826|2021-03-08:0,Denmark/DCGC-66955/2021|EPI_ISL_1875526|2021-03-08:0,Denmark/DCGC-69483/2021|EPI_ISL_1878054|2021-03-08:0,Denmark/DCGC-76604/2021|EPI_ISL_1885175|2021-03-15:0,Denmark/DCGC-69315/2021|EPI_ISL_1877886|2021-03-08:0,Denmark/DCGC-75260/2021|EPI_ISL_1883831|2021-04-05:0,Denmark/DCGC-77212/2021|EPI_ISL_1885783|2021-03-08:0,Denmark/DCGC-68894/2021|EPI_ISL_1877465|2021-03-08:0,Denmark/DCGC-73694/2021|EPI_ISL_1882265|2021-03-01:0,Denmark/DCGC-69317/2021|EPI_ISL_1877888|2021-03-08:0,Denmark/DCGC-75948/2021|EPI_ISL_1884519|2021-03-01:0,Denmark/DCGC-71168/2021|EPI_ISL_1879739|2021-03-08:0,Denmark/DCGC-64251/2021|EPI_ISL_1872822|2021-03-08:0,Denmark/DCGC-72050/2021|EPI_ISL_1880621|2021-04-12:0,Denmark/DCGC-73856/2021|EPI_ISL_1882427|2021-03-08:0,Denmark/DCGC-72109/2021|EPI_ISL_1880680|2021-03-29:0,Denmark/DCGC-71755/2021|EPI_ISL_1880326|2021-03-22:0,Denmark/DCGC-67624/2021|EPI_ISL_1876195|2021-03-15:0,Denmark/DCGC-76671/2021|EPI_ISL_1885242|2021-03-15:0,Denmark/DCGC-75989/2021|EPI_ISL_1884560|2021-03-22:0,Denmark/DCGC-67432/2021|EPI_ISL_1876003|2021-03-08:0,Denmark/DCGC-73359/2021|EPI_ISL_1881930|2021-04-05:0,Denmark/DCGC-68583/2021|EPI_ISL_1877154|2021-03-01:0,Denmark/DCGC-75649/2021|EPI_ISL_1884220|2021-03-01:0,Denmark/DCGC-69638/2021|EPI_ISL_1878209|2021-03-29:0,Denmark/DCGC-69754/2021|EPI_ISL_1878325|2021-03-29:0,Denmark/DCGC-75838/2021|EPI_ISL_1884409|2021-03-22:0,Denmark/DCGC-76418/2021|EPI_ISL_1884989|2021-03-08:0,Denmark/DCGC-66756/2021|EPI_ISL_1875327|2021-04-05:0,Denmark/DCGC-69352/2021|EPI_ISL_1877923|2021-03-08:0,Denmark/DCGC-75312/2021|EPI_ISL_1883883|2021-03-08:0,Denmark/DCGC-65923/2021|EPI_ISL_1874494|2021-03-22:0,Denmark/DCGC-72287/2021|EPI_ISL_1880858|2021-04-19:0,Denmark/DCGC-77487/2021|EPI_ISL_1886097|2021-04-05:0,Denmark/DCGC-73887/2021|EPI_ISL_1882458|2021-03-29:0,Denmark/DCGC-69596/2021|EPI_ISL_1878167|2021-03-22:0,Denmark/DCGC-75347/2021|EPI_ISL_1883918|2021-03-15:0,Denmark/DCGC-67156/2021|EPI_ISL_1875727|2021-04-05:0,Denmark/DCGC-66001/2021|EPI_ISL_1874572|2021-03-08:0,Denmark/DCGC-61501/2021|EPI_ISL_1870072|2021-03-15:0,Denmark/DCGC-69601/2021|EPI_ISL_1878172|2021-03-08:0,Denmark/DCGC-73341/2021|EPI_ISL_1881912|2021-03-22:0,Denmark/DCGC-68590/2021|EPI_ISL_1877161|2021-03-08:0,Denmark/DCGC-68246/2021|EPI_ISL_1876817|2021-04-12:0,Denmark/DCGC-69196/2021|EPI_ISL_1877767|2021-03-08:0,Denmark/DCGC-65640/2021|EPI_ISL_1874211|2021-04-05:0,Denmark/DCGC-71601/2021|EPI_ISL_1880172|2021-03-15:0,Denmark/DCGC-68242/2021|EPI_ISL_1876813|2021-03-22:0,Denmark/DCGC-69708/2021|EPI_ISL_1878279|2021-03-22:0,Denmark/DCGC-75350/2021|EPI_ISL_1883921|2021-03-08:0,Denmark/DCGC-77840/2021|EPI_ISL_1886481|2021-03-01:0,Denmark/DCGC-70877/2021|EPI_ISL_1879448|2021-03-08:0,Denmark/DCGC-73258/2021|EPI_ISL_1881829|2021-03-22:0,Denmark/DCGC-73545/2021|EPI_ISL_1882116|2021-03-01:0,Denmark/DCGC-73187/2021|EPI_ISL_1881758|2021-03-08:0,Denmark/DCGC-74524/2021|EPI_ISL_1883095|2021-04-05:0,Denmark/DCGC-69406/2021|EPI_ISL_1877977|2021-03-22:0,Denmark/DCGC-69181/2021|EPI_ISL_1877752|2021-03-08:0,Denmark/DCGC-74611/2021|EPI_ISL_1883182|2021-03-08:0,Denmark/DCGC-75809/2021|EPI_ISL_1884380|2021-03-15:0,Denmark/DCGC-66170/2021|EPI_ISL_1874741|2021-03-08:0,Denmark/DCGC-69022/2021|EPI_ISL_1877593|2021-03-15:0,Denmark/DCGC-75638/2021|EPI_ISL_1884209|2021-03-01:0,Denmark/DCGC-73812/2021|EPI_ISL_1882383|2021-03-01:0,Denmark/DCGC-74439/2021|EPI_ISL_1883010|2021-03-08:0,Denmark/DCGC-73547/2021|EPI_ISL_1882118|2021-03-29:0,Denmark/DCGC-68979/2021|EPI_ISL_1877550|2021-04-05:0,Denmark/DCGC-74305/2021|EPI_ISL_1882876|2021-03-08:0,Denmark/DCGC-77145/2021|EPI_ISL_1885716|2021-03-08:0,Denmark/DCGC-71054/2021|EPI_ISL_1879625|2021-03-01:0,Denmark/DCGC-77249/2021|EPI_ISL_1885820|2021-03-08:0,Denmark/DCGC-66844/2021|EPI_ISL_1875415|2021-04-05:0,Denmark/DCGC-75834/2021|EPI_ISL_1884405|2021-03-08:0,Denmark/DCGC-75605/2021|EPI_ISL_1884176|2021-03-22:0,Denmark/DCGC-77934/2021|EPI_ISL_1886575|2021-04-12:0,Denmark/DCGC-65258/2021|EPI_ISL_1873829|2021-03-29:0,Denmark/DCGC-69008/2021|EPI_ISL_1877579|2021-03-15:0,Denmark/DCGC-61659/2021|EPI_ISL_1870230|2021-03-29:0,Denmark/DCGC-71516/2021|EPI_ISL_1880087|2021-03-08:0,Denmark/DCGC-74015/2021|EPI_ISL_1882586|2021-03-08:0,Denmark/DCGC-68444/2021|EPI_ISL_1877015|2021-03-01:0,Denmark/DCGC-68601/2021|EPI_ISL_1877172|2021-03-15:0,Denmark/DCGC-65736/2021|EPI_ISL_1874307|2021-03-01:0,Denmark/DCGC-69376/2021|EPI_ISL_1877947|2021-03-08:0,Denmark/DCGC-65817/2021|EPI_ISL_1874388|2021-03-08:0,Denmark/DCGC-71072/2021|EPI_ISL_1879643|2021-03-08:0,Denmark/DCGC-65758/2021|EPI_ISL_1874329|2021-03-22:0,Denmark/DCGC-68628/2021|EPI_ISL_1877199|2021-03-15:0,Denmark/DCGC-91409/2021|EPI_ISL_2027699|2021-04-12:0,Denmark/DCGC-90473/2021|EPI_ISL_2026732|2021-05-03:0)261658:1,(Denmark/DCGC-54786/2021|EPI_ISL_1863214|2021-03-08:1,Denmark/DCGC-85388/2021|EPI_ISL_1894706|2021-04-05:1,Denmark/DCGC-80941/2021|EPI_ISL_1889583|2021-03-29:1,Denmark/DCGC-68044/2021|EPI_ISL_1876615|2021-03-22:1,Denmark/DCGC-75358/2021|EPI_ISL_1883929|2021-03-29:1,(Denmark/DCGC-73519/2021|EPI_ISL_1882090|2021-04-05:1,Denmark/DCGC-55389/2021|EPI_ISL_1863817|2021-03-29:0)261729:1,(Denmark/DCGC-94712/2021|EPI_ISL_2174558|2021-05-03:0,Denmark/DCGC-92317/2021|EPI_ISL_2028612|2021-05-03:0)261730:1,Denmark/DCGC-52083/2021|EPI_ISL_1860127|2021-04-05:0,Denmark/DCGC-57450/2021|EPI_ISL_1865950|2021-03-22:0,Denmark/DCGC-81432/2021|EPI_ISL_1890074|2021-03-22:0,Denmark/DCGC-54753/2021|EPI_ISL_1863181|2021-03-08:0,Denmark/DCGC-58538/2021|EPI_ISL_1867041|2021-03-22:0,Denmark/DCGC-57921/2021|EPI_ISL_1866424|2021-03-22:0,Denmark/DCGC-55754/2021|EPI_ISL_1864182|2021-03-15:0,Denmark/DCGC-64781/2021|EPI_ISL_1873352|2021-03-29:0,Denmark/DCGC-75101/2021|EPI_ISL_1883672|2021-03-22:0,Denmark/DCGC-82182/2021|EPI_ISL_1890848|2021-03-22:0,Denmark/DCGC-57434/2021|EPI_ISL_1865934|2021-03-22:0,Denmark/DCGC-82905/2021|EPI_ISL_1891750|2021-03-22:0,Denmark/DCGC-54650/2021|EPI_ISL_1863078|2021-03-15:0,Denmark/DCGC-85019/2021|EPI_ISL_1894329|2021-04-05:0,Denmark/DCGC-57181/2021|EPI_ISL_1865681|2021-03-22:0,Denmark/DCGC-51775/2021|EPI_ISL_1859807|2021-03-22:0,Denmark/DCGC-59250/2021|EPI_ISL_1867821|2021-03-22:0,Denmark/DCGC-60010/2021|EPI_ISL_1868581|2021-04-05:0,Denmark/DCGC-82188/2021|EPI_ISL_1890854|2021-03-15:0,Denmark/DCGC-70237/2021|EPI_ISL_1878808|2021-04-05:0,Denmark/DCGC-55339/2021|EPI_ISL_1863767|2021-03-29:0,Denmark/DCGC-63183/2021|EPI_ISL_1871754|2021-03-08:0,Denmark/DCGC-58618/2021|EPI_ISL_1867121|2021-03-22:0,Denmark/DCGC-64746/2021|EPI_ISL_1873317|2021-03-29:0,Denmark/DCGC-81528/2021|EPI_ISL_1890170|2021-03-29:0,Denmark/DCGC-75208/2021|EPI_ISL_1883779|2021-03-22:0,Denmark/DCGC-77289/2021|EPI_ISL_1885860|2021-03-29:0,Denmark/DCGC-74262/2021|EPI_ISL_1882833|2021-04-05:0,Denmark/DCGC-69438/2021|EPI_ISL_1878009|2021-03-22:0,Denmark/DCGC-71095/2021|EPI_ISL_1879666|2021-03-15:0,Denmark/DCGC-76715/2021|EPI_ISL_1885286|2021-03-15:0,Denmark/DCGC-75430/2021|EPI_ISL_1884001|2021-04-05:0,Denmark/DCGC-65902/2021|EPI_ISL_1874473|2021-04-05:0,Denmark/DCGC-69544/2021|EPI_ISL_1878115|2021-03-29:0,Denmark/DCGC-73512/2021|EPI_ISL_1882083|2021-03-22:0,Denmark/DCGC-75577/2021|EPI_ISL_1884148|2021-03-22:0)261728:1,((Denmark/DCGC-51371/2021|EPI_ISL_1859159|2021-02-22:0,(Denmark/DCGC-56017/2021|EPI_ISL_1864492|2021-03-29:0,Denmark/DCGC-62112/2021|EPI_ISL_1870683|2021-03-15:0,Denmark/DCGC-58767/2021|EPI_ISL_1867279|2021-03-15:0,Denmark/DCGC-86952/2021|EPI_ISL_1896311|2021-03-29:0,Denmark/DCGC-57642/2021|EPI_ISL_1866142|2021-03-29:0,Denmark/DCGC-54478/2021|EPI_ISL_1862906|2021-03-08:0,Denmark/DCGC-68082/2021|EPI_ISL_1876653|2021-03-15:0,Denmark/DCGC-83237/2021|EPI_ISL_1892248|2021-04-05:0,Denmark/DCGC-83114/2021|EPI_ISL_1892039|2021-03-29:0,Denmark/DCGC-83172/2021|EPI_ISL_1892159|2021-03-22:0,Denmark/DCGC-57583/2021|EPI_ISL_1866083|2021-03-29:0,Denmark/DCGC-78401/2021|EPI_ISL_1887042|2021-03-15:0,Denmark/DCGC-68065/2021|EPI_ISL_1876636|2021-03-08:0,Denmark/DCGC-81606/2021|EPI_ISL_1890248|2021-03-22:0,Denmark/DCGC-52314/2021|EPI_ISL_1860368|2021-03-15:0,Denmark/DCGC-52465/2021|EPI_ISL_1860519|2021-03-15:0,Denmark/DCGC-80761/2021|EPI_ISL_1889402|2021-03-08:0,Denmark/DCGC-63179/2021|EPI_ISL_1871750|2021-03-15:0,Denmark/DCGC-54336/2021|EPI_ISL_1862764|2021-03-15:0,Denmark/DCGC-70965/2021|EPI_ISL_1879536|2021-04-12:0,Denmark/DCGC-65823/2021|EPI_ISL_1874394|2021-03-15:0,Denmark/DCGC-67431/2021|EPI_ISL_1876002|2021-03-15:0,Denmark/DCGC-75257/2021|EPI_ISL_1883828|2021-03-08:0,Denmark/DCGC-68515/2021|EPI_ISL_1877086|2021-03-29:0,Denmark/DCGC-73015/2021|EPI_ISL_1881586|2021-03-15:0,Denmark/DCGC-66004/2021|EPI_ISL_1874575|2021-03-15:0,Denmark/DCGC-70060/2021|EPI_ISL_1878631|2021-03-22:0,Denmark/DCGC-73142/2021|EPI_ISL_1881713|2021-04-05:0,Denmark/DCGC-74345/2021|EPI_ISL_1882916|2021-03-15:0,Denmark/DCGC-68911/2021|EPI_ISL_1877482|2021-03-15:0,Denmark/DCGC-61303/2021|EPI_ISL_1869874|2021-03-22:0,Denmark/DCGC-69569/2021|EPI_ISL_1878140|2021-03-22:0)261733:2,(Denmark/DCGC-74564/2021|EPI_ISL_1883135|2021-03-15:0,Denmark/DCGC-51718/2021|EPI_ISL_1859726|2021-03-15:0)261734:3)261732:2,Denmark/DCGC-48159/2021|EPI_ISL_1123747|2021-02-15:0,Denmark/DCGC-68146/2021|EPI_ISL_1876717|2021-02-22:0)261731:1,Denmark/DCGC-61445/2021|EPI_ISL_1870016|2021-03-01:1,(Denmark/DCGC-68028/2021|EPI_ISL_1876599|2021-03-22:0,Denmark/DCGC-83819/2021|EPI_ISL_1892918|2021-03-22:0,Denmark/DCGC-82365/2021|EPI_ISL_1891079|2021-03-22:0,Denmark/DCGC-72426/2021|EPI_ISL_1880997|2021-03-15:0)261735:1,(Denmark/DCGC-69532/2021|EPI_ISL_1878103|2021-03-01:0,Denmark/DCGC-74551/2021|EPI_ISL_1883122|2021-03-01:0)261736:1,(Denmark/DCGC-73163/2021|EPI_ISL_1881734|2021-03-01:0,Denmark/DCGC-58044/2021|EPI_ISL_1866547|2021-03-08:0)261737:1,Denmark/DCGC-48360/2021|EPI_ISL_1124202|2021-02-15:0,Denmark/DCGC-85307/2021|EPI_ISL_1894625|2021-03-01:0,Denmark/DCGC-86082/2021|EPI_ISL_1895403|2021-03-01:0,Denmark/DCGC-63412/2021|EPI_ISL_1871983|2021-03-01:0,Denmark/DCGC-62638/2021|EPI_ISL_1871209|2021-02-22:0,Denmark/DCGC-81598/2021|EPI_ISL_1890240|2021-03-01:0,Denmark/DCGC-79917/2021|EPI_ISL_1888558|2021-03-01:0,Denmark/DCGC-70612/2021|EPI_ISL_1879183|2021-02-22:0,Denmark/DCGC-80939/2021|EPI_ISL_1889581|2021-03-01:0,Denmark/DCGC-84019/2021|EPI_ISL_1893185|2021-03-01:0,Denmark/DCGC-86551/2021|EPI_ISL_1895877|2021-03-01:0,Denmark/DCGC-54697/2021|EPI_ISL_1863125|2021-03-01:0,Denmark/DCGC-82039/2021|EPI_ISL_1890705|2021-03-01:0,Denmark/DCGC-48107/2021|EPI_ISL_1123628|2021-02-15:0,Denmark/DCGC-50252/2021|EPI_ISL_1126643|2021-02-22:0,Denmark/DCGC-48089/2021|EPI_ISL_1123587|2021-02-15:0,Denmark/DCGC-48943/2021|EPI_ISL_1125329|2021-02-22:0,Denmark/DCGC-48064/2021|EPI_ISL_1123530|2021-02-15:0,Denmark/DCGC-49891/2021|EPI_ISL_1126282|2021-02-22:0,Denmark/DCGC-49280/2021|EPI_ISL_1125670|2021-02-15:0,Denmark/DCGC-49418/2021|EPI_ISL_1125808|2021-02-15:0,Denmark/DCGC-49242/2021|EPI_ISL_1125632|2021-02-22:0,Denmark/DCGC-48233/2021|EPI_ISL_1123914|2021-02-15:0,Denmark/DCGC-48133/2021|EPI_ISL_1123688|2021-02-15:0,Denmark/DCGC-50462/2021|EPI_ISL_1126853|2021-02-15:0,Denmark/DCGC-66117/2021|EPI_ISL_1874688|2021-02-22:0,Denmark/DCGC-74086/2021|EPI_ISL_1882657|2021-02-22:0,Denmark/DCGC-74645/2021|EPI_ISL_1883216|2021-03-01:0,Denmark/DCGC-75343/2021|EPI_ISL_1883914|2021-03-01:0,Denmark/DCGC-68235/2021|EPI_ISL_1876806|2021-03-01:0,Denmark/DCGC-75637/2021|EPI_ISL_1884208|2021-03-01:0,Denmark/DCGC-69367/2021|EPI_ISL_1877938|2021-03-01:0,Denmark/DCGC-71537/2021|EPI_ISL_1880108|2021-03-01:0)261657:1,Denmark/DCGC-37482/2021|EPI_ISL_928623|2021-01-11:1,(Denmark/DCGC-82851/2021|EPI_ISL_1891696|2021-02-22:1,(Germany/HH-RKI-I-102190/2021|EPI_ISL_1847545|2021-04-16:0,Germany/HH-RKI-I-059730/2021|EPI_ISL_1565106|2021-03-26:0)261739:2,Denmark/DCGC-49327/2021|EPI_ISL_1125717|2021-02-15:0,Denmark/DCGC-61750/2021|EPI_ISL_1870321|2021-02-22:0,Denmark/DCGC-86901/2021|EPI_ISL_1896260|2021-03-01:0,Denmark/DCGC-50028/2021|EPI_ISL_1126419|2021-02-15:0,Denmark/DCGC-48513/2021|EPI_ISL_1124545|2021-02-15:0,Denmark/DCGC-49571/2021|EPI_ISL_1125962|2021-02-15:0,Denmark/DCGC-66999/2021|EPI_ISL_1875570|2021-02-22:0,Denmark/DCGC-72420/2021|EPI_ISL_1880991|2021-03-01:0)261738:1,Denmark/DCGC-46172/2021|EPI_ISL_1065682|2021-02-08:1,Denmark/DCGC-49896/2021|EPI_ISL_1126287|2021-02-15:2,Denmark/DCGC-49634/2021|EPI_ISL_1126025|2021-02-15:2,Germany/SH-ChVir22581/2021|EPI_ISL_869115|2021-01-17:2,Denmark/DCGC-48810/2021|EPI_ISL_1125156|2021-02-15:1,Denmark/DCGC-48793/2021|EPI_ISL_1125139|2021-02-15:3,Germany/SH-RKI-I-012474/2021|EPI_ISL_1142607|2021-01-22:1,Germany/SH-ChVir22565/2021|EPI_ISL_869103|2021-01-15:1,Germany/SH-RKI-I-012461/2021|EPI_ISL_1142594|2021-01-26:1,(Denmark/DCGC-32447/2021|EPI_ISL_869451|2021-01-18:1,Denmark/DCGC-33925/2021|EPI_ISL_870935|2021-01-11:0)261740:1,Denmark/DCGC-50204/2021|EPI_ISL_1126595|2021-02-15:3,(Denmark/DCGC-41973/2021|EPI_ISL_973811|2021-01-25:1,Denmark/DCGC-43453/2021|EPI_ISL_1023814|2021-02-01:1)261741:1,Denmark/DCGC-42830/2021|EPI_ISL_1023108|2021-02-08:1,Denmark/DCGC-49153/2021|EPI_ISL_1125542|2021-02-15:2,(Germany/HH-RKI-I-062305/2021|EPI_ISL_1567715|2021-03-23:3,(Germany/SH-RKI-I-077877/2021|EPI_ISL_1643439|2021-03-29:2,(Germany/NW-RKI-I-076010/2021|EPI_ISL_1641762|2021-04-08:0,Germany/HH-RKI-I-082359/2021|EPI_ISL_1720009|2021-03-26:0,Germany/HH-RKI-I-094476/2021|EPI_ISL_1728782|2021-03-29:0,Germany/HH-RKI-I-063496/2021|EPI_ISL_1568705|2021-03-22:0,Germany/NW-RKI-I-080117/2021|EPI_ISL_1644815|2021-04-10:0)261744:1,Germany/HH-RKI-I-067902/2021|EPI_ISL_1572275|2021-03-15:0,Germany/HH-RKI-I-085918/2021|EPI_ISL_1722863|2021-03-25:0,Germany/HH-RKI-I-095641/2021|EPI_ISL_1729849|2021-03-18:0,Germany/HH-RKI-I-058549/2021|EPI_ISL_1442367|2021-03-17:0)261743:2,Germany/HH-RKI-I-039074/2021|EPI_ISL_1285435|2021-03-06:0,Germany/BW-RKI-I-047171/2021|EPI_ISL_1354596|2021-03-05:0,Germany/HH-RKI-I-043942/2021|EPI_ISL_1351130|2021-03-04:0,Germany/HH-RKI-I-043930/2021|EPI_ISL_1351118|2021-03-06:0,Germany/HH-RKI-I-043926/2021|EPI_ISL_1351114|2021-03-07:0,Germany/HH-RKI-I-047146/2021|EPI_ISL_1354571|2021-03-09:0,Germany/HH-RKI-I-047142/2021|EPI_ISL_1354567|2021-03-09:0,Germany/HH-RKI-I-047128/2021|EPI_ISL_1354553|2021-03-07:0)261742:1,(Germany/SN-RKI-I-071889/2021|EPI_ISL_1638773|2021-03-18:1,Germany/HB-RKI-I-046816/2021|EPI_ISL_1354240|2021-03-04:4,(Denmark/DCGC-81098/2021|EPI_ISL_1889740|2021-03-01:0,Denmark/DCGC-67901/2021|EPI_ISL_1876472|2021-03-01:0,Denmark/DCGC-79749/2021|EPI_ISL_1888390|2021-03-01:0,Denmark/DCGC-61616/2021|EPI_ISL_1870187|2021-02-22:0,Denmark/DCGC-69635/2021|EPI_ISL_1878206|2021-03-01:0)261746:1)261745:2,Denmark/DCGC-61844/2021|EPI_ISL_1870415|2021-03-08:2,(Denmark/DCGC-56588/2021|EPI_ISL_1865088|2021-04-05:1,Denmark/DCGC-85252/2021|EPI_ISL_1894570|2021-04-05:1,Denmark/DCGC-70474/2021|EPI_ISL_1879045|2021-03-29:0,Denmark/DCGC-67681/2021|EPI_ISL_1876252|2021-03-29:0)261747:1,(Denmark/DCGC-84103/2021|EPI_ISL_1893269|2021-03-29:1,Denmark/DCGC-56905/2021|EPI_ISL_1865405|2021-03-15:0,Denmark/DCGC-84973/2021|EPI_ISL_1894283|2021-03-15:0,Denmark/DCGC-70484/2021|EPI_ISL_1879055|2021-03-15:0,Denmark/DCGC-78481/2021|EPI_ISL_1887122|2021-03-15:0,Denmark/DCGC-85058/2021|EPI_ISL_1894368|2021-03-15:0,Denmark/DCGC-82502/2021|EPI_ISL_1891312|2021-03-15:0,Denmark/DCGC-79535/2021|EPI_ISL_1888176|2021-03-15:0)261748:1,(Denmark/DCGC-80365/2021|EPI_ISL_1889006|2021-03-08:1,Denmark/DCGC-59279/2021|EPI_ISL_1867850|2021-03-15:0,Denmark/DCGC-78410/2021|EPI_ISL_1887051|2021-03-15:0,Denmark/DCGC-57768/2021|EPI_ISL_1866268|2021-03-15:0,Denmark/DCGC-85049/2021|EPI_ISL_1894359|2021-03-15:0,Denmark/DCGC-58649/2021|EPI_ISL_1867152|2021-03-15:0,Denmark/DCGC-86741/2021|EPI_ISL_1896099|2021-03-08:0,Denmark/DCGC-54042/2021|EPI_ISL_1862470|2021-03-08:0,Denmark/DCGC-52995/2021|EPI_ISL_1861049|2021-03-08:0,Denmark/DCGC-67945/2021|EPI_ISL_1876516|2021-03-15:0,Denmark/DCGC-66064/2021|EPI_ISL_1874635|2021-03-08:0,Denmark/DCGC-67654/2021|EPI_ISL_1876225|2021-03-15:0)261749:1,Denmark/DCGC-52545/2021|EPI_ISL_1860599|2021-04-05:2,Denmark/DCGC-64828/2021|EPI_ISL_1873399|2021-02-15:1,(Denmark/DCGC-58923/2021|EPI_ISL_1867494|2021-03-29:1,Denmark/DCGC-69085/2021|EPI_ISL_1877656|2021-03-15:1,(Denmark/DCGC-61866/2021|EPI_ISL_1870437|2021-03-15:0,Denmark/DCGC-57462/2021|EPI_ISL_1865962|2021-03-15:0,Denmark/DCGC-67254/2021|EPI_ISL_1875825|2021-03-22:0,Denmark/DCGC-74399/2021|EPI_ISL_1882970|2021-03-15:0)261751:1,Denmark/DCGC-66562/2021|EPI_ISL_1875133|2021-03-22:0,Denmark/DCGC-86971/2021|EPI_ISL_1896330|2021-03-22:0,Denmark/DCGC-57060/2021|EPI_ISL_1865560|2021-03-15:0,Denmark/DCGC-81777/2021|EPI_ISL_1890419|2021-03-22:0,Denmark/DCGC-53426/2021|EPI_ISL_1861480|2021-03-22:0,Denmark/DCGC-52317/2021|EPI_ISL_1860371|2021-03-29:0,Denmark/DCGC-70105/2021|EPI_ISL_1878676|2021-03-15:0,Denmark/DCGC-70926/2021|EPI_ISL_1879497|2021-03-22:0,Denmark/DCGC-74066/2021|EPI_ISL_1882637|2021-03-22:0,Denmark/DCGC-76568/2021|EPI_ISL_1885139|2021-03-08:0)261750:1,Denmark/DCGC-70687/2021|EPI_ISL_1879258|2021-03-15:1,Denmark/DCGC-75061/2021|EPI_ISL_1883632|2021-03-08:1,Denmark/DCGC-57488/2021|EPI_ISL_1865988|2021-03-08:1,Denmark/DCGC-67853/2021|EPI_ISL_1876424|2021-03-15:1,Denmark/DCGC-58895/2021|EPI_ISL_1867461|2021-03-08:1,Denmark/DCGC-53132/2021|EPI_ISL_1861186|2021-03-01:1,(Denmark/DCGC-63403/2021|EPI_ISL_1871974|2021-02-22:0,Denmark/DCGC-80507/2021|EPI_ISL_1889148|2021-03-08:1)261752:1,Denmark/DCGC-54375/2021|EPI_ISL_1862803|2021-03-01:1,(Denmark/DCGC-83130/2021|EPI_ISL_1892071|2021-02-22:0,(Denmark/DCGC-82975/2021|EPI_ISL_1891820|2021-03-01:0,(Denmark/DCGC-81533/2021|EPI_ISL_1890175|2021-03-01:0,Denmark/DCGC-59097/2021|EPI_ISL_1867668|2021-03-08:0)261755:1)261754:1)261753:1,(Denmark/DCGC-58595/2021|EPI_ISL_1867098|2021-03-15:1,Denmark/DCGC-79704/2021|EPI_ISL_1888345|2021-04-05:0,Denmark/DCGC-62364/2021|EPI_ISL_1870935|2021-03-22:0,Denmark/DCGC-83274/2021|EPI_ISL_1892285|2021-03-29:0,Denmark/DCGC-64445/2021|EPI_ISL_1873016|2021-03-22:0,Denmark/DCGC-64224/2021|EPI_ISL_1872795|2021-03-15:0)261756:1,((Denmark/DCGC-74427/2021|EPI_ISL_1882998|2021-03-08:0,Denmark/DCGC-69329/2021|EPI_ISL_1877900|2021-03-22:0)261758:1,Denmark/DCGC-78581/2021|EPI_ISL_1887222|2021-03-08:0,Denmark/DCGC-55708/2021|EPI_ISL_1864136|2021-03-01:0,Denmark/DCGC-80034/2021|EPI_ISL_1888675|2021-03-01:0)261757:1,(Denmark/DCGC-79068/2021|EPI_ISL_1887709|2021-02-22:1,Denmark/DCGC-53261/2021|EPI_ISL_1861315|2021-03-01:0,Denmark/DCGC-51446/2021|EPI_ISL_1859234|2021-03-01:0)261759:1,(Denmark/DCGC-71876/2021|EPI_ISL_1880447|2021-03-15:1,Denmark/DCGC-58185/2021|EPI_ISL_1866688|2021-03-08:0,Denmark/DCGC-64046/2021|EPI_ISL_1872617|2021-03-08:0)261760:2,Denmark/DCGC-86504/2021|EPI_ISL_1895825|2021-02-22:1,Denmark/DCGC-83718/2021|EPI_ISL_1892789|2021-02-22:2,Denmark/DCGC-57554/2021|EPI_ISL_1866054|2021-03-08:1,Denmark/DCGC-52388/2021|EPI_ISL_1860442|2021-03-01:1,(Denmark/DCGC-64228/2021|EPI_ISL_1872799|2021-03-01:1,Denmark/DCGC-52910/2021|EPI_ISL_1860964|2021-03-01:0,Denmark/DCGC-73987/2021|EPI_ISL_1882558|2021-03-08:0)261761:1,Denmark/DCGC-75170/2021|EPI_ISL_1883741|2021-02-22:2,Denmark/DCGC-84704/2021|EPI_ISL_1894014|2021-03-01:1,Denmark/DCGC-51836/2021|EPI_ISL_1859868|2021-03-08:1,Denmark/DCGC-77276/2021|EPI_ISL_1885847|2021-03-01:1,(Denmark/DCGC-76079/2021|EPI_ISL_1884650|2021-03-08:1,Germany/HH-RKI-I-063859/2021|EPI_ISL_1569058|2021-03-19:0)261762:2,Denmark/DCGC-72180/2021|EPI_ISL_1880751|2021-03-22:1,(Denmark/DCGC-69469/2021|EPI_ISL_1878040|2021-04-05:2,Denmark/DCGC-86846/2021|EPI_ISL_1896205|2021-04-05:0)261763:2,Denmark/DCGC-65237/2021|EPI_ISL_1873808|2021-03-29:1,Denmark/DCGC-74526/2021|EPI_ISL_1883097|2021-03-01:1,Denmark/DCGC-64572/2021|EPI_ISL_1873143|2021-03-08:1,Denmark/DCGC-71697/2021|EPI_ISL_1880268|2021-03-22:1,Denmark/DCGC-78417/2021|EPI_ISL_1887058|2021-04-19:2,(Denmark/DCGC-49097/2021|EPI_ISL_1125486|2021-02-15:0,Denmark/DCGC-48071/2021|EPI_ISL_1123546|2021-02-15:0,Denmark/DCGC-48701/2021|EPI_ISL_1124973|2021-02-15:0,Denmark/DCGC-77484/2021|EPI_ISL_1886094|2021-02-22:0)261764:1,(Denmark/DCGC-37855/2021|EPI_ISL_928996|2021-01-18:0,Denmark/DCGC-75077/2021|EPI_ISL_1883648|2021-01-18:0,Denmark/DCGC-33576/2021|EPI_ISL_870586|2021-01-11:0,Denmark/DCGC-33460/2021|EPI_ISL_870470|2021-01-11:0)261765:1,(Denmark/DCGC-50051/2021|EPI_ISL_1126442|2021-02-22:0,Denmark/DCGC-49560/2021|EPI_ISL_1125951|2021-02-15:0)261766:1,(Germany/SH-ChVir22601/2021|EPI_ISL_909745|2021-01-18:0,Germany/SH-ChVir22602/2021|EPI_ISL_909746|2021-01-18:0)261767:1,(Denmark/DCGC-50178/2021|EPI_ISL_1126569|2021-02-22:0,Denmark/DCGC-48423/2021|EPI_ISL_1124340|2021-02-15:0)261768:1,(Denmark/DCGC-43918/2021|EPI_ISL_1024296|2021-02-01:0,Denmark/DCGC-41583/2021|EPI_ISL_973260|2021-02-01:0,Denmark/DCGC-46311/2021|EPI_ISL_1065821|2021-02-15:0,Denmark/DCGC-41682/2021|EPI_ISL_973359|2021-02-01:0)261769:1,(Denmark/DCGC-80506/2021|EPI_ISL_1889147|2021-03-08:0,Germany/SH-ChVir22573/2021|EPI_ISL_869108|2021-01-16:0,Denmark/DCGC-84677/2021|EPI_ISL_1893987|2021-03-08:0,Denmark/DCGC-80449/2021|EPI_ISL_1889090|2021-03-08:0)261770:1,(Denmark/DCGC-83411/2021|EPI_ISL_1892422|2021-03-08:0,Denmark/DCGC-85191/2021|EPI_ISL_1894509|2021-03-08:0,Denmark/DCGC-64197/2021|EPI_ISL_1872768|2021-03-08:0,Denmark/DCGC-86062/2021|EPI_ISL_1895383|2021-03-08:0,Denmark/DCGC-57943/2021|EPI_ISL_1866446|2021-03-15:0,Denmark/DCGC-66963/2021|EPI_ISL_1875534|2021-03-08:0)261771:1,(Denmark/DCGC-51528/2021|EPI_ISL_1859317|2021-03-08:0,Denmark/DCGC-62623/2021|EPI_ISL_1871194|2021-03-08:0,Denmark/DCGC-57171/2021|EPI_ISL_1865671|2021-03-15:0,Denmark/DCGC-54344/2021|EPI_ISL_1862772|2021-03-08:0,Denmark/DCGC-83020/2021|EPI_ISL_1891865|2021-03-15:0,Denmark/DCGC-76711/2021|EPI_ISL_1885282|2021-03-15:0)261772:1,(Denmark/DCGC-51221/2021|EPI_ISL_1859009|2021-03-01:0,Denmark/DCGC-60729/2021|EPI_ISL_1869300|2021-02-22:0,Denmark/DCGC-76479/2021|EPI_ISL_1885050|2021-03-08:0)261773:1,(Denmark/DCGC-85531/2021|EPI_ISL_1894849|2021-03-08:0,Denmark/DCGC-55960/2021|EPI_ISL_1864397|2021-03-01:0,Denmark/DCGC-54296/2021|EPI_ISL_1862724|2021-02-22:0,Denmark/DCGC-81004/2021|EPI_ISL_1889646|2021-03-15:0,Denmark/DCGC-73879/2021|EPI_ISL_1882450|2021-02-22:0,Denmark/DCGC-76205/2021|EPI_ISL_1884776|2021-03-08:0)261774:2,(Denmark/DCGC-82577/2021|EPI_ISL_1891422|2021-03-01:0,Denmark/DCGC-63661/2021|EPI_ISL_1872232|2021-03-01:0,Denmark/DCGC-51975/2021|EPI_ISL_1860007|2021-03-01:0)261775:1,(Denmark/DCGC-51714/2021|EPI_ISL_1859717|2021-02-22:0,Denmark/DCGC-48612/2021|EPI_ISL_1124771|2021-02-15:0)261776:2,(Denmark/DCGC-65273/2021|EPI_ISL_1873844|2021-03-01:0,Denmark/DCGC-64759/2021|EPI_ISL_1873330|2021-03-08:0)261777:1,(Denmark/DCGC-74270/2021|EPI_ISL_1882841|2021-03-08:0,Denmark/DCGC-60905/2021|EPI_ISL_1869476|2021-03-08:0)261778:1,(Denmark/DCGC-71428/2021|EPI_ISL_1879999|2021-04-05:0,Denmark/DCGC-62602/2021|EPI_ISL_1871173|2021-03-29:0)261779:1,(Denmark/DCGC-61496/2021|EPI_ISL_1870067|2021-03-22:0,Denmark/DCGC-61981/2021|EPI_ISL_1870552|2021-03-29:0)261780:3,Denmark/DCGC-48721/2021|EPI_ISL_1125018|2021-02-15:0,Denmark/DCGC-58969/2021|EPI_ISL_1867540|2021-03-01:0,Denmark/DCGC-62624/2021|EPI_ISL_1871195|2021-02-22:0,Denmark/DCGC-86029/2021|EPI_ISL_1895350|2021-03-15:0,Denmark/DCGC-84545/2021|EPI_ISL_1893832|2021-03-01:0,Denmark/DCGC-56727/2021|EPI_ISL_1865227|2021-03-01:0,Denmark/DCGC-61889/2021|EPI_ISL_1870460|2021-02-08:0,Denmark/DCGC-58279/2021|EPI_ISL_1866782|2021-03-29:0,Denmark/DCGC-57474/2021|EPI_ISL_1865974|2021-03-15:0,Denmark/DCGC-52696/2021|EPI_ISL_1860750|2021-04-05:0,Denmark/DCGC-80061/2021|EPI_ISL_1888702|2021-03-08:0,Denmark/DCGC-78128/2021|EPI_ISL_1886769|2021-03-08:0,Denmark/DCGC-57086/2021|EPI_ISL_1865586|2021-02-22:0,Denmark/DCGC-79804/2021|EPI_ISL_1888445|2021-03-08:0,Denmark/DCGC-85678/2021|EPI_ISL_1894997|2021-02-22:0,Denmark/DCGC-66338/2021|EPI_ISL_1874909|2021-02-22:0,Denmark/DCGC-63971/2021|EPI_ISL_1872542|2021-03-08:0,Denmark/DCGC-79254/2021|EPI_ISL_1887895|2021-03-15:0,Denmark/DCGC-51964/2021|EPI_ISL_1859996|2021-03-01:0,Denmark/DCGC-75051/2021|EPI_ISL_1883622|2021-03-01:0,Denmark/DCGC-85030/2021|EPI_ISL_1894340|2021-02-22:0,Denmark/DCGC-63371/2021|EPI_ISL_1871942|2021-02-15:0,Denmark/DCGC-56191/2021|EPI_ISL_1864691|2021-02-22:0,Denmark/DCGC-59485/2021|EPI_ISL_1868056|2021-03-08:0,Denmark/DCGC-50714/2021|EPI_ISL_1858000|2021-02-22:0,Denmark/DCGC-63416/2021|EPI_ISL_1871987|2021-03-15:0,Denmark/DCGC-50877/2021|EPI_ISL_1858316|2021-02-22:0,Denmark/DCGC-54236/2021|EPI_ISL_1862664|2021-03-01:0,Denmark/DCGC-79719/2021|EPI_ISL_1888360|2021-02-22:0,Denmark/DCGC-78732/2021|EPI_ISL_1887373|2021-03-01:0,Denmark/DCGC-83861/2021|EPI_ISL_1893001|2021-03-29:0,Denmark/DCGC-54620/2021|EPI_ISL_1863048|2021-03-01:0,Denmark/DCGC-81295/2021|EPI_ISL_1889937|2021-03-15:0,Denmark/DCGC-62385/2021|EPI_ISL_1870956|2021-02-22:0,Denmark/DCGC-81288/2021|EPI_ISL_1889930|2021-02-22:0,Denmark/DCGC-78915/2021|EPI_ISL_1887556|2021-04-12:0,Denmark/DCGC-64717/2021|EPI_ISL_1873288|2021-03-15:0,Denmark/DCGC-62106/2021|EPI_ISL_1870677|2021-03-01:0,Denmark/DCGC-50824/2021|EPI_ISL_1858230|2021-03-01:0,Denmark/DCGC-53279/2021|EPI_ISL_1861333|2021-02-22:0,Denmark/DCGC-60302/2021|EPI_ISL_1868873|2021-02-22:0,Denmark/DCGC-52204/2021|EPI_ISL_1860258|2021-02-22:0,Denmark/DCGC-60022/2021|EPI_ISL_1868593|2021-03-08:0,Denmark/DCGC-54090/2021|EPI_ISL_1862518|2021-02-15:0,Denmark/DCGC-70392/2021|EPI_ISL_1878963|2021-03-29:0,Denmark/DCGC-62620/2021|EPI_ISL_1871191|2021-02-15:0,Denmark/DCGC-86511/2021|EPI_ISL_1895832|2021-03-15:0,Denmark/DCGC-81344/2021|EPI_ISL_1889986|2021-03-15:0,Denmark/DCGC-58940/2021|EPI_ISL_1867511|2021-03-01:0,Denmark/DCGC-75063/2021|EPI_ISL_1883634|2021-02-22:0,Denmark/DCGC-52540/2021|EPI_ISL_1860594|2021-03-01:0,Denmark/DCGC-57341/2021|EPI_ISL_1865841|2021-03-01:0,Denmark/DCGC-64964/2021|EPI_ISL_1873535|2021-04-05:0,Denmark/DCGC-51634/2021|EPI_ISL_1859544|2021-03-01:0,Denmark/DCGC-85008/2021|EPI_ISL_1894318|2021-03-15:0,Denmark/DCGC-86427/2021|EPI_ISL_1895748|2021-03-01:0,Denmark/DCGC-64989/2021|EPI_ISL_1873560|2021-03-15:0,Denmark/DCGC-52826/2021|EPI_ISL_1860880|2021-03-15:0,Denmark/DCGC-53458/2021|EPI_ISL_1861512|2021-03-22:0,Denmark/DCGC-54114/2021|EPI_ISL_1862542|2021-03-08:0,Denmark/DCGC-84319/2021|EPI_ISL_1893560|2021-02-22:0,Denmark/DCGC-52529/2021|EPI_ISL_1860583|2021-02-22:0,Denmark/DCGC-56357/2021|EPI_ISL_1864857|2021-02-22:0,Denmark/DCGC-55783/2021|EPI_ISL_1864211|2021-03-01:0,Denmark/DCGC-54669/2021|EPI_ISL_1863097|2021-03-15:0,Denmark/DCGC-56403/2021|EPI_ISL_1864903|2021-03-01:0,Denmark/DCGC-56186/2021|EPI_ISL_1864686|2021-02-22:0,Denmark/DCGC-62482/2021|EPI_ISL_1871053|2021-03-15:0,Denmark/DCGC-85711/2021|EPI_ISL_1895030|2021-03-15:0,Denmark/DCGC-53024/2021|EPI_ISL_1861078|2021-03-15:0,Denmark/DCGC-78431/2021|EPI_ISL_1887072|2021-03-08:0,Denmark/DCGC-85952/2021|EPI_ISL_1895273|2021-03-08:0,Denmark/DCGC-64179/2021|EPI_ISL_1872750|2021-03-22:0,Denmark/DCGC-52872/2021|EPI_ISL_1860926|2021-03-15:0,Denmark/DCGC-87275/2021|EPI_ISL_1896634|2021-02-22:0,Denmark/DCGC-60433/2021|EPI_ISL_1869004|2021-02-22:0,Denmark/DCGC-87297/2021|EPI_ISL_1896656|2021-02-01:0,Denmark/DCGC-51987/2021|EPI_ISL_1860019|2021-03-15:0,Denmark/DCGC-80953/2021|EPI_ISL_1889595|2021-02-22:0,Denmark/DCGC-51424/2021|EPI_ISL_1859212|2021-02-22:0,Denmark/DCGC-80028/2021|EPI_ISL_1888669|2021-03-08:0,Denmark/DCGC-80748/2021|EPI_ISL_1889389|2021-03-08:0,Denmark/DCGC-53607/2021|EPI_ISL_1861661|2021-03-08:0,Denmark/DCGC-58287/2021|EPI_ISL_1866790|2021-03-15:0,Denmark/DCGC-56516/2021|EPI_ISL_1865016|2021-03-15:0,Denmark/DCGC-52393/2021|EPI_ISL_1860447|2021-04-05:0,Denmark/DCGC-55790/2021|EPI_ISL_1864218|2021-03-01:0,Denmark/DCGC-53532/2021|EPI_ISL_1861586|2021-03-29:0,Denmark/DCGC-52200/2021|EPI_ISL_1860254|2021-03-29:0,Denmark/DCGC-54211/2021|EPI_ISL_1862639|2021-03-22:0,Denmark/DCGC-51370/2021|EPI_ISL_1859158|2021-03-01:0,Denmark/DCGC-55147/2021|EPI_ISL_1863575|2021-03-01:0,Denmark/DCGC-70688/2021|EPI_ISL_1879259|2021-03-01:0,Denmark/DCGC-57154/2021|EPI_ISL_1865654|2021-02-22:0,Denmark/DCGC-64031/2021|EPI_ISL_1872602|2021-02-22:0,Denmark/DCGC-55172/2021|EPI_ISL_1863600|2021-02-22:0,Denmark/DCGC-79714/2021|EPI_ISL_1888355|2021-02-15:0,Denmark/DCGC-51436/2021|EPI_ISL_1859224|2021-02-22:0,Denmark/DCGC-58514/2021|EPI_ISL_1867017|2021-02-22:0,Denmark/DCGC-64036/2021|EPI_ISL_1872607|2021-03-08:0,Denmark/DCGC-74824/2021|EPI_ISL_1883395|2021-03-01:0,Denmark/DCGC-78620/2021|EPI_ISL_1887261|2021-03-08:0,Denmark/DCGC-80399/2021|EPI_ISL_1889040|2021-03-01:0,Denmark/DCGC-63261/2021|EPI_ISL_1871832|2021-02-22:0,Denmark/DCGC-85074/2021|EPI_ISL_1894384|2021-02-22:0,Denmark/DCGC-52201/2021|EPI_ISL_1860255|2021-03-29:0,Denmark/DCGC-59595/2021|EPI_ISL_1868166|2021-03-01:0,Denmark/DCGC-87009/2021|EPI_ISL_1896368|2021-03-01:0,Denmark/DCGC-82984/2021|EPI_ISL_1891829|2021-03-01:0,Denmark/DCGC-78198/2021|EPI_ISL_1886839|2021-03-01:0,Denmark/DCGC-59038/2021|EPI_ISL_1867609|2021-03-01:0,Denmark/DCGC-64810/2021|EPI_ISL_1873381|2021-03-01:0,Denmark/DCGC-84147/2021|EPI_ISL_1893313|2021-03-08:0,Denmark/DCGC-87002/2021|EPI_ISL_1896361|2021-02-22:0,Denmark/DCGC-68066/2021|EPI_ISL_1876637|2021-03-29:0,Denmark/DCGC-55700/2021|EPI_ISL_1864128|2021-03-08:0,Denmark/DCGC-80598/2021|EPI_ISL_1889239|2021-02-22:0,Denmark/DCGC-83727/2021|EPI_ISL_1892798|2021-03-15:0,Denmark/DCGC-79863/2021|EPI_ISL_1888504|2021-03-08:0,Denmark/DCGC-70215/2021|EPI_ISL_1878786|2021-03-08:0,Denmark/DCGC-53415/2021|EPI_ISL_1861469|2021-02-15:0,Denmark/DCGC-60575/2021|EPI_ISL_1869146|2021-03-08:0,Denmark/DCGC-63301/2021|EPI_ISL_1871872|2021-03-08:0,Denmark/DCGC-82400/2021|EPI_ISL_1891134|2021-02-15:0,Denmark/DCGC-53123/2021|EPI_ISL_1861177|2021-02-22:0,Denmark/DCGC-63184/2021|EPI_ISL_1871755|2021-02-22:0,Denmark/DCGC-79109/2021|EPI_ISL_1887750|2021-02-22:0,Denmark/DCGC-87011/2021|EPI_ISL_1896370|2021-03-15:0,Denmark/DCGC-65150/2021|EPI_ISL_1873721|2021-03-01:0,Denmark/DCGC-80055/2021|EPI_ISL_1888696|2021-03-01:0,Denmark/DCGC-79044/2021|EPI_ISL_1887685|2021-03-01:0,Denmark/DCGC-84584/2021|EPI_ISL_1893884|2021-04-05:0,Denmark/DCGC-86925/2021|EPI_ISL_1896284|2021-02-22:0,Denmark/DCGC-57563/2021|EPI_ISL_1866063|2021-03-01:0,Denmark/DCGC-63737/2021|EPI_ISL_1872308|2021-02-22:0,Denmark/DCGC-84234/2021|EPI_ISL_1893425|2021-02-22:0,Denmark/DCGC-64052/2021|EPI_ISL_1872623|2021-02-22:0,Denmark/DCGC-79173/2021|EPI_ISL_1887814|2021-03-08:0,Denmark/DCGC-55303/2021|EPI_ISL_1863731|2021-02-22:0,Denmark/DCGC-86250/2021|EPI_ISL_1895571|2021-03-08:0,Denmark/DCGC-62095/2021|EPI_ISL_1870666|2021-03-29:0,Denmark/DCGC-64081/2021|EPI_ISL_1872652|2021-03-01:0,Denmark/DCGC-84095/2021|EPI_ISL_1893261|2021-03-01:0,Denmark/DCGC-53582/2021|EPI_ISL_1861636|2021-04-05:0,Denmark/DCGC-85886/2021|EPI_ISL_1895207|2021-03-01:0,Denmark/DCGC-57564/2021|EPI_ISL_1866064|2021-03-08:0,Denmark/DCGC-86539/2021|EPI_ISL_1895863|2021-02-22:0,Denmark/DCGC-62000/2021|EPI_ISL_1870571|2021-03-01:0,Denmark/DCGC-58221/2021|EPI_ISL_1866724|2021-03-01:0,Denmark/DCGC-85889/2021|EPI_ISL_1895210|2021-02-22:0,Denmark/DCGC-54364/2021|EPI_ISL_1862792|2021-03-01:0,Denmark/DCGC-82214/2021|EPI_ISL_1890880|2021-03-01:0,Denmark/DCGC-82216/2021|EPI_ISL_1890882|2021-03-01:0,Denmark/DCGC-51851/2021|EPI_ISL_1859883|2021-03-01:0,Denmark/DCGC-60812/2021|EPI_ISL_1869383|2021-03-22:0,Denmark/DCGC-51724/2021|EPI_ISL_1859739|2021-03-08:0,Denmark/DCGC-86718/2021|EPI_ISL_1896076|2021-03-15:0,Denmark/DCGC-82063/2021|EPI_ISL_1890729|2021-03-08:0,Denmark/DCGC-61963/2021|EPI_ISL_1870534|2021-03-01:0,Denmark/DCGC-82200/2021|EPI_ISL_1890866|2021-03-01:0,Denmark/DCGC-42666/2021|EPI_ISL_1022944|2021-02-08:0,Denmark/DCGC-49767/2021|EPI_ISL_1126158|2021-02-22:0,Denmark/DCGC-42630/2021|EPI_ISL_1022908|2021-02-08:0,Denmark/DCGC-49755/2021|EPI_ISL_1126146|2021-02-15:0,Denmark/DCGC-48715/2021|EPI_ISL_1125004|2021-02-15:0,Denmark/DCGC-49333/2021|EPI_ISL_1125723|2021-02-15:0,Denmark/DCGC-50131/2021|EPI_ISL_1126522|2021-02-15:0,Denmark/DCGC-47156/2021|EPI_ISL_1066668|2021-02-15:0,Denmark/DCGC-32841/2021|EPI_ISL_869845|2021-01-11:0,Denmark/DCGC-46687/2021|EPI_ISL_1066197|2021-02-01:0,Denmark/DCGC-43749/2021|EPI_ISL_1024127|2021-02-01:0,Denmark/DCGC-33681/2021|EPI_ISL_870691|2021-01-11:0,Denmark/DCGC-42353/2021|EPI_ISL_1022631|2021-02-08:0,Denmark/DCGC-48457/2021|EPI_ISL_1124418|2021-02-15:0,Denmark/DCGC-46854/2021|EPI_ISL_1066365|2021-02-08:0,Denmark/DCGC-43661/2021|EPI_ISL_1024039|2021-02-01:0,Denmark/DCGC-43008/2021|EPI_ISL_1023286|2021-02-08:0,Denmark/DCGC-47541/2021|EPI_ISL_1067076|2021-02-01:0,Denmark/DCGC-50458/2021|EPI_ISL_1126849|2021-02-15:0,Denmark/DCGC-50455/2021|EPI_ISL_1126846|2021-02-15:0,Denmark/DCGC-50236/2021|EPI_ISL_1126627|2021-02-15:0,Denmark/DCGC-50655/2021|EPI_ISL_1127046|2021-02-15:0,Denmark/DCGC-49588/2021|EPI_ISL_1125979|2021-02-22:0,Denmark/DCGC-48942/2021|EPI_ISL_1125328|2021-02-22:0,Germany/SH-ChVir22874/2021|EPI_ISL_912246|2021-01-19:0,Denmark/DCGC-48928/2021|EPI_ISL_1125301|2021-02-15:0,Denmark/DCGC-49665/2021|EPI_ISL_1126056|2021-02-15:0,Denmark/DCGC-33235/2021|EPI_ISL_870240|2021-01-11:0,Denmark/DCGC-49874/2021|EPI_ISL_1126265|2021-02-15:0,Denmark/DCGC-47090/2021|EPI_ISL_1066602|2021-02-08:0,Denmark/DCGC-49863/2021|EPI_ISL_1126254|2021-02-15:0,Denmark/DCGC-49851/2021|EPI_ISL_1126242|2021-02-15:0,Denmark/DCGC-33549/2021|EPI_ISL_870559|2021-01-11:0,Denmark/DCGC-49838/2021|EPI_ISL_1126229|2021-02-15:0,Denmark/DCGC-49834/2021|EPI_ISL_1126225|2021-02-15:0,Denmark/DCGC-44230/2021|EPI_ISL_1024608|2021-02-01:0,Denmark/DCGC-48357/2021|EPI_ISL_1124195|2021-02-15:0,Denmark/DCGC-48440/2021|EPI_ISL_1124379|2021-02-22:0,Denmark/DCGC-47249/2021|EPI_ISL_1066770|2021-02-15:0,Denmark/DCGC-49479/2021|EPI_ISL_1125869|2021-02-15:0,Denmark/DCGC-32921/2021|EPI_ISL_869925|2021-01-11:0,Denmark/DCGC-46155/2021|EPI_ISL_1065665|2021-02-15:0,Denmark/DCGC-50057/2021|EPI_ISL_1126448|2021-02-15:0,Denmark/DCGC-50027/2021|EPI_ISL_1126418|2021-02-15:0,Denmark/DCGC-50026/2021|EPI_ISL_1126417|2021-02-15:0,Denmark/DCGC-45880/2021|EPI_ISL_1065390|2021-02-08:0,Denmark/DCGC-48826/2021|EPI_ISL_1125172|2021-02-15:0,Germany/SH-ChVir22579/2021|EPI_ISL_869113|2021-01-17:0,Germany/SH-ChVir22576/2021|EPI_ISL_869111|2021-01-17:0,Denmark/DCGC-50696/2021|EPI_ISL_1127087|2021-02-22:0,Germany/SH-ChVir22559/2021|EPI_ISL_869098|2021-01-12:0,Denmark/DCGC-48514/2021|EPI_ISL_1124547|2021-02-15:0,Germany/SH-ChVir22546/2021|EPI_ISL_869090|2021-01-13:0,Germany/SH-ChVir22541/2021|EPI_ISL_869086|2021-01-13:0,Denmark/DCGC-43279/2021|EPI_ISL_1023571|2021-02-08:0,Denmark/DCGC-33966/2021|EPI_ISL_870976|2021-01-11:0,Germany/SH-ChVir22562/2021|EPI_ISL_869082|2021-01-12:0,Denmark/DCGC-48496/2021|EPI_ISL_1124506|2021-02-15:0,Germany/SH-ChVir22574/2021|EPI_ISL_869109|2021-01-16:0,Germany/SH-ChVir22571/2021|EPI_ISL_869107|2021-01-16:0,Germany/SH-ChVir22570/2021|EPI_ISL_869106|2021-01-16:0,Denmark/DCGC-47595/2021|EPI_ISL_1067130|2021-02-15:0,Germany/SH-ChVir22563/2021|EPI_ISL_869101|2021-01-13:0,Germany/SH-ChVir22561/2021|EPI_ISL_869100|2021-01-12:0,Denmark/DCGC-50557/2021|EPI_ISL_1126948|2021-02-22:0,Denmark/DCGC-50555/2021|EPI_ISL_1126946|2021-02-15:0,Denmark/DCGC-37431/2021|EPI_ISL_928572|2021-01-18:0,Denmark/DCGC-49800/2021|EPI_ISL_1126191|2021-02-15:0,Denmark/DCGC-50527/2021|EPI_ISL_1126918|2021-02-15:0,Denmark/DCGC-50520/2021|EPI_ISL_1126911|2021-02-22:0,Denmark/DCGC-46789/2021|EPI_ISL_1066299|2021-02-08:0,Germany/SH-ChVir22834/2021|EPI_ISL_909749|2021-01-19:0,Germany/SH-ChVir22832/2021|EPI_ISL_909748|2021-01-19:0,Denmark/DCGC-33076/2021|EPI_ISL_870081|2021-01-11:0,Denmark/DCGC-48263/2021|EPI_ISL_1123982|2021-02-15:0,Denmark/DCGC-49090/2021|EPI_ISL_1125479|2021-02-15:0,Denmark/DCGC-48256/2021|EPI_ISL_1123966|2021-02-15:0,Denmark/DCGC-49232/2021|EPI_ISL_1125622|2021-02-15:0,Denmark/DCGC-49221/2021|EPI_ISL_1125611|2021-02-15:0,Denmark/DCGC-49059/2021|EPI_ISL_1125448|2021-02-15:0,Denmark/DCGC-49051/2021|EPI_ISL_1125440|2021-02-15:0,Denmark/DCGC-48168/2021|EPI_ISL_1123767|2021-02-15:0,Denmark/DCGC-45905/2021|EPI_ISL_1065415|2021-02-08:0,Denmark/DCGC-43248/2021|EPI_ISL_1023540|2021-02-08:0,Denmark/DCGC-33391/2021|EPI_ISL_870401|2021-01-11:0,Denmark/DCGC-48314/2021|EPI_ISL_1124100|2021-02-15:0,Denmark/DCGC-42573/2021|EPI_ISL_1022851|2021-02-08:0,Denmark/DCGC-50202/2021|EPI_ISL_1126593|2021-02-22:0,Denmark/DCGC-50197/2021|EPI_ISL_1126588|2021-02-15:0,Denmark/DCGC-50170/2021|EPI_ISL_1126561|2021-02-15:0,Denmark/DCGC-42725/2021|EPI_ISL_1023003|2021-02-08:0,Denmark/DCGC-50146/2021|EPI_ISL_1126537|2021-02-22:0,Denmark/DCGC-46531/2021|EPI_ISL_1066041|2021-02-08:0,Denmark/DCGC-46812/2021|EPI_ISL_1066322|2021-02-08:0,Denmark/DCGC-48918/2021|EPI_ISL_1125279|2021-02-15:0,Denmark/DCGC-48709/2021|EPI_ISL_1124991|2021-02-15:0,Denmark/DCGC-45760/2021|EPI_ISL_1065270|2021-02-08:0,Denmark/DCGC-49944/2021|EPI_ISL_1126335|2021-02-15:0,Denmark/DCGC-49146/2021|EPI_ISL_1125535|2021-02-15:0,Denmark/DCGC-49134/2021|EPI_ISL_1125523|2021-02-15:0,Denmark/DCGC-48683/2021|EPI_ISL_1124932|2021-02-15:0,Denmark/DCGC-48745/2021|EPI_ISL_1125071|2021-02-15:0,Denmark/DCGC-48744/2021|EPI_ISL_1125069|2021-02-22:0,Denmark/DCGC-48198/2021|EPI_ISL_1123835|2021-02-15:0,Denmark/DCGC-49396/2021|EPI_ISL_1125786|2021-02-15:0,Denmark/DCGC-48728/2021|EPI_ISL_1125033|2021-02-15:0,Denmark/DCGC-33749/2021|EPI_ISL_870759|2021-01-11:0,Denmark/DCGC-71825/2021|EPI_ISL_1880396|2021-03-01:0,Denmark/DCGC-75396/2021|EPI_ISL_1883967|2021-03-22:0,Denmark/DCGC-71263/2021|EPI_ISL_1879834|2021-03-15:0,Denmark/DCGC-73278/2021|EPI_ISL_1881849|2021-03-01:0,Denmark/DCGC-67560/2021|EPI_ISL_1876131|2021-03-01:0,Denmark/DCGC-71301/2021|EPI_ISL_1879872|2021-02-15:0,Denmark/DCGC-61627/2021|EPI_ISL_1870198|2021-03-01:0,Denmark/DCGC-67292/2021|EPI_ISL_1875863|2021-03-01:0,Denmark/DCGC-76235/2021|EPI_ISL_1884806|2021-02-08:0,Denmark/DCGC-67455/2021|EPI_ISL_1876026|2021-02-22:0,Denmark/DCGC-64245/2021|EPI_ISL_1872816|2021-02-22:0,Denmark/DCGC-66747/2021|EPI_ISL_1875318|2021-03-01:0,Denmark/DCGC-66993/2021|EPI_ISL_1875564|2021-03-08:0,Denmark/DCGC-65274/2021|EPI_ISL_1873845|2021-03-15:0,Denmark/DCGC-61430/2021|EPI_ISL_1870001|2021-03-29:0,Denmark/DCGC-72505/2021|EPI_ISL_1881076|2021-03-01:0,Denmark/DCGC-69992/2021|EPI_ISL_1878563|2021-04-05:0,Denmark/DCGC-69809/2021|EPI_ISL_1878380|2021-02-22:0,Denmark/DCGC-68488/2021|EPI_ISL_1877059|2021-02-22:0,Denmark/DCGC-73672/2021|EPI_ISL_1882243|2021-03-01:0,Denmark/DCGC-68670/2021|EPI_ISL_1877241|2021-03-08:0,Denmark/DCGC-65714/2021|EPI_ISL_1874285|2021-03-08:0,Denmark/DCGC-77661/2021|EPI_ISL_1886302|2021-02-22:0,Denmark/DCGC-66730/2021|EPI_ISL_1875301|2021-03-01:0,Denmark/DCGC-76794/2021|EPI_ISL_1885365|2021-03-01:0,Denmark/DCGC-69499/2021|EPI_ISL_1878070|2021-03-01:0,Denmark/DCGC-66779/2021|EPI_ISL_1875350|2021-03-01:0,Denmark/DCGC-67270/2021|EPI_ISL_1875841|2021-02-22:0,Denmark/DCGC-73592/2021|EPI_ISL_1882163|2021-03-01:0,Denmark/DCGC-67122/2021|EPI_ISL_1875693|2021-02-08:0,Denmark/DCGC-74562/2021|EPI_ISL_1883133|2021-02-15:0,Denmark/DCGC-71167/2021|EPI_ISL_1879738|2021-03-15:0,Denmark/DCGC-76167/2021|EPI_ISL_1884738|2021-03-29:0,Denmark/DCGC-67082/2021|EPI_ISL_1875653|2021-02-22:0,Denmark/DCGC-77425/2021|EPI_ISL_1886035|2021-02-22:0,Denmark/DCGC-76677/2021|EPI_ISL_1885248|2021-03-29:0,Denmark/DCGC-66033/2021|EPI_ISL_1874604|2021-02-22:0,Denmark/DCGC-65525/2021|EPI_ISL_1874096|2021-03-08:0,Denmark/DCGC-73426/2021|EPI_ISL_1881997|2021-02-22:0,Denmark/DCGC-69350/2021|EPI_ISL_1877921|2021-03-01:0,Denmark/DCGC-61202/2021|EPI_ISL_1869773|2021-03-08:0,Denmark/DCGC-76829/2021|EPI_ISL_1885400|2021-03-15:0,Denmark/DCGC-77593/2021|EPI_ISL_1886234|2021-02-22:0,Denmark/DCGC-67685/2021|EPI_ISL_1876256|2021-03-01:0,Denmark/DCGC-61242/2021|EPI_ISL_1869813|2021-03-08:0,Denmark/DCGC-65394/2021|EPI_ISL_1873965|2021-02-22:0,Denmark/DCGC-71893/2021|EPI_ISL_1880464|2021-03-01:0,Denmark/DCGC-64364/2021|EPI_ISL_1872935|2021-02-15:0,Denmark/DCGC-70878/2021|EPI_ISL_1879449|2021-03-29:0,Denmark/DCGC-65510/2021|EPI_ISL_1874081|2021-03-15:0,Denmark/DCGC-66924/2021|EPI_ISL_1875495|2021-02-22:0,Denmark/DCGC-71581/2021|EPI_ISL_1880152|2021-02-22:0,Denmark/DCGC-65587/2021|EPI_ISL_1874158|2021-02-22:0,Denmark/DCGC-64582/2021|EPI_ISL_1873153|2021-02-22:0,Denmark/DCGC-72350/2021|EPI_ISL_1880921|2021-03-15:0,Denmark/DCGC-75767/2021|EPI_ISL_1884338|2021-03-15:0,Denmark/DCGC-77138/2021|EPI_ISL_1885709|2021-02-22:0,Denmark/DCGC-74683/2021|EPI_ISL_1883254|2021-03-15:0,Denmark/DCGC-77097/2021|EPI_ISL_1885668|2021-03-01:0,Denmark/DCGC-75805/2021|EPI_ISL_1884376|2021-03-29:0,Denmark/DCGC-71249/2021|EPI_ISL_1879820|2021-03-29:0,Denmark/DCGC-67184/2021|EPI_ISL_1875755|2021-03-15:0,Denmark/DCGC-68932/2021|EPI_ISL_1877503|2021-02-15:0,Denmark/DCGC-68596/2021|EPI_ISL_1877167|2021-02-22:0,Denmark/DCGC-77171/2021|EPI_ISL_1885742|2021-03-15:0,Denmark/DCGC-77932/2021|EPI_ISL_1886573|2021-03-01:0,Denmark/DCGC-73622/2021|EPI_ISL_1882193|2021-02-22:0,Denmark/DCGC-76376/2021|EPI_ISL_1884947|2021-03-08:0)261603:1,Germany/SH-ChVir22554/2021|EPI_ISL_869095|2021-01-13:1,(Germany/BY-RKI-I-018293/2021|EPI_ISL_1148455|2021-02-11:0,Germany/BY-RKI-I-018297/2021|EPI_ISL_1148459|2021-02-11:1)261781:1,Germany/HH-RKI-I-024032/2021|EPI_ISL_1154201|2021-02-20:2,Germany/NI-RKI-I-016045/2021|EPI_ISL_1146207|2021-02-06:4,((Germany/HH-RKI-I-064426/2021|EPI_ISL_1569700|2021-03-26:0,Germany/HH-RKI-I-052836/2021|EPI_ISL_1436251|2021-03-19:0)261783:1,Germany/HH-RKI-I-055327/2021|EPI_ISL_1438908|2021-03-19:0,Germany/NI-RKI-I-149895/2021|EPI_ISL_2261555|2021-03-23:0,Germany/HB-RKI-I-064117/2021|EPI_ISL_1569298|2021-03-25:0)261782:2,(Germany/HH-RKI-I-058574/2021|EPI_ISL_1442392|2021-03-16:1,(Germany/HH-HPI-p5709/2021|EPI_ISL_1715846|2021-04-01:0,(Germany/un-RKI-I-105091/2021|EPI_ISL_1849621|2021-03-30:0,Germany/HH-RKI-I-095664/2021|EPI_ISL_1729872|2021-03-29:0)261786:1)261785:2,Germany/MV-RKI-I-097475/2021|EPI_ISL_1843836|2021-04-07:3,Germany/HH-RKI-I-047286/2021|EPI_ISL_1354711|2021-03-06:0,Germany/HH-HPI-p5325/2021|EPI_ISL_1715795|2021-03-21:0,Germany/HH-HPI-p5386/2021|EPI_ISL_1716298|2021-03-21:0,Germany/HH-HPI-p5219/2021|EPI_ISL_1716201|2021-03-15:0,Germany/HH-HPI-p5188/2021|EPI_ISL_1716131|2021-03-16:0,Germany/HH-RKI-I-063492/2021|EPI_ISL_1568701|2021-03-16:0,Germany/HH-RKI-I-058571/2021|EPI_ISL_1442389|2021-03-16:0,Germany/HH-RKI-I-055243/2021|EPI_ISL_1438824|2021-03-19:0,Germany/HH-RKI-I-058591/2021|EPI_ISL_1442409|2021-03-16:0)261784:1,(Germany/HH-HPI-p5505/2021|EPI_ISL_1716380|2021-03-22:1,(Germany/HH-RKI-I-092586/2021|EPI_ISL_1727085|2021-03-23:1,Germany/HH-HPI-p5265/2021|EPI_ISL_1716184|2021-03-14:0)261788:1,Germany/NI-RKI-I-150538/2021|EPI_ISL_2262165|2021-04-14:2,Germany/HH-RKI-I-052773/2021|EPI_ISL_1436188|2021-03-19:0,Germany/HH-HPI-p5212/2021|EPI_ISL_1716212|2021-03-15:0,Germany/HH-HPI-p5233/2021|EPI_ISL_1716180|2021-03-15:0,Germany/HH-RKI-I-055427/2021|EPI_ISL_1439008|2021-03-12:0)261787:2,(Germany/HH-HPI-p4804/2021|EPI_ISL_1464533|2021-03-04:1,Germany/HH-HPI-p4808/2021|EPI_ISL_1464537|2021-03-04:0)261789:1,(Germany/NI-RKI-I-155839/2021|EPI_ISL_2266341|2021-05-17:4,Germany/HH-HPI-p4333/2021|EPI_ISL_1464116|2021-02-16:0,Germany/HH-HPI-p4538/2021|EPI_ISL_1464394|2021-02:0,Germany/HH-HPI-p4005/2021|EPI_ISL_1464042|2021-02:0)261790:1,((Germany/NI-RKI-I-067784/2021|EPI_ISL_1572163|2021-03-25:1,Germany/HH-RKI-I-056574/2021|EPI_ISL_1440253|2021-03-17:0,(Germany/BW-RKI-I-152343/2021|EPI_ISL_2263649|2021-05-07:0,Germany/BW-RKI-I-154056/2021|EPI_ISL_2265309|2021-05-10:0,Germany/BW-RKI-I-154157/2021|EPI_ISL_2265400|2021-05-10:0,Germany/BW-RKI-I-152977/2021|EPI_ISL_2264231|2021-05-05:0)261793:3)261792:1,Germany/HH-HPI-p5387/2021|EPI_ISL_1716299|2021-03-21:1,Germany/HH-HPI-p5299/2021|EPI_ISL_1716211|2021-03-14:1,Germany/HH-RKI-I-064255/2021|EPI_ISL_1569422|2021-03-26:0,Germany/HH-HPI-p5140/2021|EPI_ISL_1716125|2021-03-16:0,Germany/HH-HPI-p5193/2021|EPI_ISL_1716101|2021-03-15:0,Germany/HH-HPI-p5161/2021|EPI_ISL_1716098|2021-03-16:0)261791:1,Germany/HB-RKI-I-077733/2021|EPI_ISL_1643322|2021-03-31:1,((Germany/BW-RKI-I-043238/2021|EPI_ISL_1350426|2021-03-08:2,Germany/RP-RKI-I-055474/2021|EPI_ISL_1439055|2021-03-20:0,Germany/HE-RKI-I-064385/2021|EPI_ISL_1569602|2021-03-23:1,(Germany/NW-RKI-I-072783/2021|EPI_ISL_1639559|2021-03-25:1,Germany/SN-RKI-I-084084/2021|EPI_ISL_1721507|2021-03-30:1,Germany/MV-RKI-I-138600/2021|EPI_ISL_2123359|2021-04-18:2,Germany/un-RKI-I-065836/2021|EPI_ISL_1570914|2021-03-29:0,Germany/HE-RKI-I-078795/2021|EPI_ISL_1644003|2021-03-24:0,Germany/MV-RKI-I-097679/2021|EPI_ISL_1844023|2021-04-13:0,Germany/SN-RKI-I-124342/2021|EPI_ISL_2109239|2021-04-19:0)261796:1,(Germany/SN-RKI-I-042590/2021|EPI_ISL_1349778|2021-03-05:0,Germany/HE-RKI-I-032767/2021|EPI_ISL_1216986|2021-03-03:0)261797:1)261795:2,(Germany/SH-RKI-I-032060/2021|EPI_ISL_1216172|2021-02-25:1,(Germany/HH-RKI-I-073374/2021|EPI_ISL_1640102|2021-04-01:2,Germany/SH-RKI-I-038447/2021|EPI_ISL_1284808|2021-03-02:0)261799:1,Germany/HH-HPI-p5198/2021|EPI_ISL_1716154|2021-03-15:1,Germany/HH-RKI-I-106178/2021|EPI_ISL_1850484|2021-04-21:4)261798:1)261794:1,(Germany/NW-RKI-I-093882/2021|EPI_ISL_1728227|2021-04-17:1,(Germany/NW-RKI-I-095177/2021|EPI_ISL_1729417|2021-04-20:1,Germany/NW-RKI-I-094308/2021|EPI_ISL_1728620|2021-03-29:0,(Germany/NW-RKI-I-128066/2021|EPI_ISL_2111673|2021-04-28:5,Germany/NW-RKI-I-128049/2021|EPI_ISL_2111659|2021-04-28:5)261802:3,Germany/NW-RKI-I-131540/2021|EPI_ISL_2114509|2021-04-30:1)261801:1,Germany/NW-RKI-I-095632/2021|EPI_ISL_1729840|2021-03-29:0,Germany/NW-RKI-I-076256/2021|EPI_ISL_1641995|2021-03-23:0,Germany/NW-RKI-I-094019/2021|EPI_ISL_1728355|2021-04-20:0,Germany/NW-RKI-I-091410/2021|EPI_ISL_1726407|2021-04-16:0,Germany/NW-RKI-I-132051/2021|EPI_ISL_2114995|2021-04-01:0)261800:1,Germany/HH-HPI-p5026/2021|EPI_ISL_1716025|2021-03-09:1,Germany/HB-RKI-I-095927/2021|EPI_ISL_1842909|2021-04-08:2,(Denmark/DCGC-37898/2021|EPI_ISL_929039|2021-01-25:3,(Poland/WGS-CoV_PZH-LUM-0686/2021|EPI_ISL_2131204|2021-05-01:1,(Poland/PZH-LUM-0835/2021|EPI_ISL_2304285|2021-05-03:1,Poland/WGS-CoV_PZH-LUM-0850/2021|EPI_ISL_2290691|2021-05-05:2)261805:3,Poland/PZH-GUM-1121/2021|EPI_ISL_2301366|2021-05-07:0)261804:2)261803:1,((Germany/NW-RKI-I-156568/2021|EPI_ISL_2267005|2021-05-18:1,Germany/NW-RKI-I-156298/2021|EPI_ISL_2266762|2021-05-15:0,Germany/NW-RKI-I-152609/2021|EPI_ISL_2263895|2021-05-12:0,Germany/NW-RKI-I-157541/2021|EPI_ISL_2267897|2021-05-18:0,Germany/NW-RKI-I-157544/2021|EPI_ISL_2267900|2021-05-18:0,Germany/NW-RKI-I-156827/2021|EPI_ISL_2267248|2021-05-15:0)261807:1,Germany/NW-RKI-I-146324/2021|EPI_ISL_2130506|2021-05-11:0,Germany/NW-RKI-I-152545/2021|EPI_ISL_2263835|2021-05-12:0,Germany/BW-RKI-I-157083/2021|EPI_ISL_2267481|2021-05-10:0,Germany/BW-RKI-I-157171/2021|EPI_ISL_2267562|2021-05-10:0,Germany/NW-RKI-I-145919/2021|EPI_ISL_2130131|2021-05-11:0)261806:1,(Germany/NW-RKI-I-093559/2021|EPI_ISL_1727926|2021-04-16:0,(Germany/ST-MD3736/2021|EPI_ISL_2285654|2021-05-17:1,Germany/HH-RKI-I-145457/2021|EPI_ISL_2129711|2021-05-05:0)261809:3)261808:3,(Germany/SH-ChVir22584/2021|EPI_ISL_869117|2021-01-17:0,Germany/SH-ChVir22135/2021|EPI_ISL_862141|2021-01-12:0)261810:1,(Denmark/DCGC-69792/2021|EPI_ISL_1878363|2021-03-15:0,Denmark/DCGC-48562/2021|EPI_ISL_1124658|2021-02-15:0)261811:1,Germany/SH-RKI-I-012518/2021|EPI_ISL_1142651|2021-01-22:0,Denmark/DCGC-54542/2021|EPI_ISL_1862970|2021-03-08:0,Germany/HH-HPI-p5047/2021|EPI_ISL_1715983|2021-03-08:0,Germany/NW-RKI-I-093906/2021|EPI_ISL_1728249|2021-04-17:0,Germany/HH-HPI-p4889/2021|EPI_ISL_1715917|2021-03-08:0,Germany/HH-HPI-p4888/2021|EPI_ISL_1715905|2021-03-08:0,Germany/HH-HPI-p3446/2021|EPI_ISL_1715861|2021-02-14:0,Germany/HH-HPI-p5723/2021|EPI_ISL_1715858|2021-04-01:0,Germany/HH-HPI-p5707/2021|EPI_ISL_1715844|2021-03-27:0,Germany/HB-RKI-I-084386/2021|EPI_ISL_1721767|2021-04-09:0,Germany/HB-RKI-I-072341/2021|EPI_ISL_1639156|2021-03-30:0,Germany/HB-RKI-I-077603/2021|EPI_ISL_1643220|2021-03-31:0,Germany/HB-RKI-I-064168/2021|EPI_ISL_1569343|2021-03-24:0,Germany/NW-RKI-I-067954/2021|EPI_ISL_1572324|2021-03-19:0,Germany/HH-HPI-p4533/2021|EPI_ISL_1464346|2021-02:0,Germany/HH-HPI-p4836/2021|EPI_ISL_1464563|2021-03-02:0,Germany/HH-HPI-p4531/2021|EPI_ISL_1464402|2021-02:0,Germany/HH-RKI-I-058594/2021|EPI_ISL_1442412|2021-03-15:0,Germany/HH-RKI-I-048937/2021|EPI_ISL_1356363|2021-03-09:0,Germany/HH-RKI-I-032235/2021|EPI_ISL_1216418|2021-02-26:0,Germany/HH-RKI-I-031987/2021|EPI_ISL_1216062|2021-02-26:0,Germany/SH-ChVir22582/2021|EPI_ISL_869116|2021-01-17:0,Germany/SH-ChVir22580/2021|EPI_ISL_869114|2021-01-17:0,Germany/SH-ChVir22578/2021|EPI_ISL_869112|2021-01-17:0,Germany/SH-ChVir22575/2021|EPI_ISL_869110|2021-01-17:0,Germany/SH-ChVir22560/2021|EPI_ISL_869099|2021-01-12:0,Germany/SH-ChVir22558/2021|EPI_ISL_869097|2021-01-12:0,Germany/SH-ChVir22557/2021|EPI_ISL_869096|2021-01-12:0,Germany/SH-ChVir22553/2021|EPI_ISL_869094|2021-01-13:0,Germany/SH-ChVir22549/2021|EPI_ISL_869092|2021-01-13:0,Germany/SH-ChVir22547/2021|EPI_ISL_869091|2021-01-12:0,Germany/SH-ChVir22544/2021|EPI_ISL_869089|2021-01-13:0,Germany/SH-ChVir22543/2021|EPI_ISL_869088|2021-01-13:0,Germany/SH-ChVir22542/2021|EPI_ISL_869087|2021-01-13:0,Germany/SH-ChVir22566/2021|EPI_ISL_869104|2021-01-15:0,Germany/SH-ChVir22564/2021|EPI_ISL_869102|2021-01-15:0,Germany/HB-RKI-I-101641/2021|EPI_ISL_1847144|2021-04-08:0,Germany/HB-RKI-I-101660/2021|EPI_ISL_1847160|2021-04-06:0,Denmark/DCGC-76155/2021|EPI_ISL_1884726|2021-03-01:0)261602:1,((France/un-HMN-21022150138/2021|EPI_ISL_1085692|2021-02-15:1,France/un-HMN-21022150258/2021|EPI_ISL_1085694|2021-02-15:0,France/un-HMN-21022150433/2021|EPI_ISL_1085766|2021-02-10:0,France/un-HMN-21022150301/2021|EPI_ISL_1085762|2021-02-10:0,France/un-HMN-21022150274/2021|EPI_ISL_1085758|2021-02-10:0)261813:1,(France/un-HMN-21022150239/2021|EPI_ISL_1085753|2021-02-10:1,France/un-HMN-21022150202/2021|EPI_ISL_1085689|2021-02-15:0,France/un-HMN-21022150167/2021|EPI_ISL_1085693|2021-02-15:0,France/un-HMN-21022150285/2021|EPI_ISL_1085760|2021-02-10:0,France/un-HMN-21022150260/2021|EPI_ISL_1085757|2021-02-10:0,France/un-HMN-21022150319/2021|EPI_ISL_1085752|2021-02-10:0,France/un-HMN-21022150342/2021|EPI_ISL_1085751|2021-02-10:0,France/un-HMN-21022150431/2021|EPI_ISL_1085748|2021-02-10:0,France/un-HMN-21022150338/2021|EPI_ISL_1085747|2021-02-10:0)261814:1,France/un-HMN-21022150244/2021|EPI_ISL_1085755|2021-02-10:1,France/un-HMN-21022150194/2021|EPI_ISL_1085750|2021-02-10:2,France/ARA-HCL021046408201/2021|EPI_ISL_1313914|2021-03-11:1,France/un-HMN-21022150424/2021|EPI_ISL_1085696|2021-02-15:0,France/un-HMN-21022150426/2021|EPI_ISL_1085684|2021-02-15:0,France/un-HMN-21022150333/2021|EPI_ISL_1085683|2021-02-15:0,France/IDF-IPP03555/2021|EPI_ISL_1060367|2021:0,France/un-HMN-21022150189/2021|EPI_ISL_1085746|2021-02-10:0,France/un-HMN-21022150224/2021|EPI_ISL_1085742|2021-02-10:0,France/un-HMN-21022150428/2021|EPI_ISL_1085764|2021-02-10:0,France/un-HMN-21022150290/2021|EPI_ISL_1085761|2021-02-10:0,France/un-HMN-21022150218/2021|EPI_ISL_1085756|2021-02-10:0)261812:1,France/un-HMN-21022150147/2021|EPI_ISL_1085687|2021-02-15:1,France/un-HMN-21022150150/2021|EPI_ISL_1085681|2021-02-15:1,((England/SHEF-10D3D66/2021|21-01-07:1,(England/SHEF-10D459A/2021|21-01-04:1,England/ALDP-10654FB/2021|OD941039.1|2021-01-14:0,England/ALDP-11B286B/2021|OD967461.1|2021-01-28:0,England/ALDP-1064A63/2021|OD940907.1|2021-01-15:0,England/PHEC-157AB0/2021|21-01-23:0,England/SHEF-10D80A4/2021|21-01-04:0,England/OXON-F561FA/2021|21-01-12:0)261817:2,England/SHEF-10D4F32/2021|21-01-07:0,England/SHEF-10D8B76/2021|21-01-04:0,England/SHEF-10CE8C7/2021|21-01-07:0,England/SHEF-10CC39B/2021|21-01-07:0)261816:1,(Romania/B-5214/2021|EPI_ISL_1657112|2021-03-11:4,(Romania/3420PAMO/2021|EPI_ISL_1455670|2021-03-15:0,Romania/B-3764/2021|EPI_ISL_1116457|2021-02-18:0)261819:1)261818:2)261815:1,France/IDF-IPP03504/2021|EPI_ISL_1060558|2021-02-08:1,France/IDF-IPP02956/2021|EPI_ISL_1013222|2021-02-02:4,(Italy/APU-IZSPB-746PT/2021|EPI_ISL_1112267|2021-02-18:1,Italy/APU-OORR_UniFg_F26/2021|EPI_ISL_1890592|2021-04-19:3,(Italy/CAM-TIGEM-IZSM-COLLI-5891/2021|EPI_ISL_1390500|2021-03-17:0,Italy/CAM-TIGEM-IZSM-COLLI-5895/2021|EPI_ISL_1390504|2021-03-17:0,Italy/CAM-TIGEM-IZSM-COLLI-5909/2021|EPI_ISL_1390517|2021-03-17:0,Italy/CAM-TIGEM-IZSM-COLLI-5905/2021|EPI_ISL_1390513|2021-03-17:0)261821:1,Italy/APU-POLBA25/2021|EPI_ISL_977498|2021-02-04:0,Italy/APU-IZSPB-745PT/2021|EPI_ISL_1112266|2021-02-17:0)261820:3,France/IDF-IPP02563/2021|EPI_ISL_1001325|2021-01-27:1,(France/IDF-IPP02827/2021|EPI_ISL_1001309|2021-01-29:0,France/IDF-IPP03506/2021|EPI_ISL_1060560|2021-02-08:1)261822:2,Italy/ABR-IZSGC-368628/2020|EPI_ISL_833293|2020-12-28:1,France/un-HMN-21022180425/2021|EPI_ISL_1085288|2021-02-16:2,France/IDF-IPP03916/2021|EPI_ISL_1110408|2021-02-15:2,France/IDF-IPP00563/2021|EPI_ISL_883978|2021-01-08:2,France/un-HMN-21022150329/2021|EPI_ISL_1085763|2021-02-10:1,(England/ALDP-C69661/2020|OD927012.1|2020-12-14:0,(Switzerland/VD-GEN3255/2021|EPI_ISL_1370056|2021-02-16:3,((Slovenia/17-015221-CE/2021|EPI_ISL_1240284|2021-02-11:1,Slovenia/17-016304-CE/2021|EPI_ISL_1240305|2021-02-15:1)261826:1,Slovenia/17-019530-CE/2021|EPI_ISL_1240308|2021-02-23:0,Slovenia/17-014285-CE/2021|EPI_ISL_1056026|2021-02:0)261825:1)261824:1)261823:1,(France/NOR-10745822/2021|EPI_ISL_1706450|2021-02-18:1,France/NOR-11425005/2021|EPI_ISL_1706416|2021-04-06:1,France/IDF-HMN-21042080517/2021|EPI_ISL_1756439|2021-03-29:1,(France/IDF-HMN-21052170254/2021|EPI_ISL_2229044|2021-05-10:3,France/NOR-11015657/2021|EPI_ISL_1706456|2021-03-08:0)261828:1,(France/NOR-11125732/2021|EPI_ISL_1706477|2021-03-16:0,France/NOR-HMN-21032190801/2021|EPI_ISL_1754210|2021-03-16:0,France/NOR-11145258/2021|EPI_ISL_1706478|2021-03-18:0)261829:1,France/NOR-10815468/2021|EPI_ISL_1250637|2021-02-22:0,France/NOR-10865331/2021|EPI_ISL_1706449|2021-02-27:0,France/NOR-HMN-21032190685/2021|EPI_ISL_1707879|2021-03-15:0,France/NOR-IPP07181/2021|EPI_ISL_1517018|2021-03-01:0,France/IDF-IPP04800/2021|EPI_ISL_1262904|2021-03-02:0)261827:1,(Spain/CN-ISCIII-211509/2021|EPI_ISL_1262100|2021-02-10:1,(Spain/CN-ISCIII-211507/2021|EPI_ISL_1262099|2021-02-10:0,(Spain/CN-IBV-97024760/2021|EPI_ISL_1470325|2021-03-08:1,Spain/CN-ISCIII-211506/2021|EPI_ISL_1262097|2021-02-06:0)261832:1)261831:1,Spain/CN-ISCIII-211505/2021|EPI_ISL_1262096|2021-02-03:0,Spain/CN-IBV-97024802/2021|EPI_ISL_1470357|2021-02-23:0,Spain/CN-IBV-97024799/2021|EPI_ISL_1470354|2021-02-23:0,Spain/CN-IBV-97024764/2021|EPI_ISL_1470328|2021-02-27:0,Spain/CN-ISCIII-211497/2021|EPI_ISL_1262087|2021-02-01:0)261830:2,France/PDL-IPP05074/2021|EPI_ISL_1301809|2021-03-05:4,France/IDF-HCL021020584601/2021|EPI_ISL_1297258|2021-01-26:1,((France/IDF-HMN-21042200543/2021|EPI_ISL_1821851|2021-04-20:1,France/IDF-HMN-21042080337/2021|EPI_ISL_1756428|2021-03-29:0)261834:1,France/HDF-100002648407/2021|EPI_ISL_1936877|2021-04-29:4,France/IDF-HMN-21052040346/2021|EPI_ISL_2152453|2021-04-26:4,(France/IDF-HMN-21042090147/2021|EPI_ISL_1756048|2021-03-29:0,France/IDF-HMN-21042010587/2021|EPI_ISL_1755184|2021-03-30:0)261835:1,France/IDF-IPP05266/2021|EPI_ISL_1381110|2021-03-08:0,France/PDL-IPP09977/2021|EPI_ISL_1821528|2021-04-13:0,France/IDF-HMN-21032040375/2021|EPI_ISL_1672802|2021-03-02:0,France/IDF-IPP08372/2021|EPI_ISL_1583144|2021-03-25:0,France/IDF-IPP05267/2021|EPI_ISL_1381111|2021-03-08:0)261833:1,France/ARA-HCL021051350901/2021|EPI_ISL_1433785|2021-03-16:1,Spain/GA-CHUVI-19200464/2021|EPI_ISL_1478768|2021-02-16:1,France/IDF-APHP-HEGP-10-31-2131785498/2021|EPI_ISL_1501072|2021-02-21:1,(France/IDF-IPP07438/2021|EPI_ISL_1517135|2021-03-23:0,France/IDF-IPP07506/2021|EPI_ISL_1517195|2021-03-23:1,France/IDF-IPP05619/2021|EPI_ISL_1621519|2021-03-16:1,France/IDF-IPP10561/2021|EPI_ISL_2030159|2021-04-27:1)261836:3,(France/NOR-HMN-21042070230/2021|EPI_ISL_1755590|2021-03-30:2,France/NOR-IPP07178/2021|EPI_ISL_1517014|2021-02-14:0,France/NOR-10675352/2021|EPI_ISL_1250621|2021-02-14:0)261837:1,(France/IDF-IPP08002/2021|EPI_ISL_1528189|2021-03-30:1,France/IDF-IPP08429/2021|EPI_ISL_1595486|2021-03-30:0,France/NOR-HMN-21032220154/2021|EPI_ISL_1707896|2021-03-15:0)261838:2,(France/NAQ-HCL021062812401/2021|EPI_ISL_1623330|2021-03-30:0,France/NAQ-HCL021062825501/2021|EPI_ISL_1623331|2021-03-30:2,(France/NAQ-HCL021073664301/2021|EPI_ISL_1935056|2021-04-20:1,France/NAQ-HCL021062783701/2021|EPI_ISL_1623325|2021-03-30:0,France/NAQ-HCL021062481701/2021|EPI_ISL_1623302|2021-03-30:0)261840:2,(France/IDF-HMN-21052030347/2021|EPI_ISL_2152431|2021-04-27:1,France/IDF-IPP09452/2021|EPI_ISL_1708627|2021-04-13:0)261841:2)261839:2,France/IDF-IPP01554/2021|EPI_ISL_935599|2021-01-18:1,(France/un-HMN-21022190318/2021|EPI_ISL_1085275|2021-02-19:1,France/IDF-IPP04056/2021|EPI_ISL_1110881|2021-02-16:0,France/CVL-IPP08257/2021|EPI_ISL_1621628|2021-03-30:3,France/ARA-CFD700000229587/2021|EPI_ISL_1731523|2021-04-12:1,France/NAQ-HCL021079491901/2021|EPI_ISL_1905009|2021-04-27:3)261842:1,(England/CAMC-11D4195/2021|21-01-31:1,England/CAMC-11E3A01/2021|OD972933.1|2021-02-01:0)261843:2,(France/un-HMN-21022150231/2021|EPI_ISL_1085743|2021-02-10:2,(England/OXON-F448BE/2020|20-12-22:0,England/OXON-F47727/2020|20-12-28:2)261845:2)261844:1,Germany/NW-RKI-I-094081/2021|EPI_ISL_1728412|2021-04-20:3,France/IDF-HMN-21032080841/2021|EPI_ISL_1706688|2021-03-02:3,(England/CAMC-11D3CC2/2021|21-01-23:0,(France/NOR-11515921/2021|EPI_ISL_1706394|2021-04-12:1,France/NOR-HMN-21042070284/2021|EPI_ISL_1755596|2021-03-30:0,(France/HDF-100002208901/2021|EPI_ISL_1787635|2021-04-09:1,France/HDF-P296-21132M1160/2021|EPI_ISL_1671759|2021-03-30:1)261848:1,France/NOR-HMN-21052140279/2021|EPI_ISL_2228764|2021-05-11:5)261847:3)261846:1,(France/NOR-HMN-21032220156/2021|EPI_ISL_1707897|2021-03-16:0,(France/IDF-HMN-21032160182/2021|EPI_ISL_1404544|2021-03-16:1,France/IDF-HMN-21032100682/2021|EPI_ISL_1396795|2021-03-10:1)261850:2)261849:1,(France/IDF-HMN-21032220433/2021|EPI_ISL_1707841|2021-03-16:2,(Switzerland/TI-EOC-902_25761911/2021|EPI_ISL_1576004|2021-03-27:1,France/IDF-APHP-HEGP-10-21-2131782175/2021|EPI_ISL_1501062|2021-02-19:2)261852:1)261851:2,(England/PHEC-3068C3/2021|21-04-12:1,France/IDF-IPP04307/2021|EPI_ISL_1201497|2021:4)261853:1,France/NOR-HMN-21042160958/2021|EPI_ISL_1757677|2021-04-13:2,France/IDF-HMN-21032230237/2021|EPI_ISL_1754615|2021-03-15:6,(France/IDF-HMN-21032230605/2021|EPI_ISL_1754494|2021-03-15:3,(France/IDF-HMN-21032080592/2021|EPI_ISL_1706736|2021-03-02:0,(France/IDF-HMN-21032180552/2021|EPI_ISL_1707005|2021-03-16:0,France/IDF-HMN-21032180538/2021|EPI_ISL_1707007|2021-03-16:0,France/IDF-HMN-21032180566/2021|EPI_ISL_1707003|2021-03-16:0)261856:2)261855:1)261854:1,France/BFC-HMN-21032220170/2021|EPI_ISL_1754334|2021-03-16:1,(France/HDF-100002187938/2021|EPI_ISL_1787432|2021-04-09:0,(France/HDF-100002644500/2021|EPI_ISL_1936709|2021-04-29:1,France/HDF-100002535757/2021|EPI_ISL_1787795|2021-04-23:1)261858:1)261857:1,(France/IDF-HMN-21032310550/2021|EPI_ISL_1755106|2021-03-29:1,France/IDF-B120-54/2021|EPI_ISL_1749250|2021-03-26:0,France/IDF-HMN-21032220800/2021|EPI_ISL_1754434|2021-03-16:0)261859:2,(France/IDF-SLS762103039180/2021|EPI_ISL_1797611|2021-03-10:2,France/IDF-IPP08304/2021|EPI_ISL_1621701|2021-03-29:1)261860:2,France/IDF-HMN-21042090144/2021|EPI_ISL_1756045|2021-03-28:3,(Croatia/1590/2021|EPI_ISL_1909205|2021-03-15:0,Croatia/1092/2021|EPI_ISL_1499548|2021-03-03:1,Croatia/1657/2021|EPI_ISL_2311827|2021-03-13:1)261861:2,Belgium/121071265/2021|EPI_ISL_1909822|2021-04-23:5,France/HDF-CERBAHC-20210408-S9/2021|EPI_ISL_2094421|2021-03-30:4,Argentina/INEI104590/2021|EPI_ISL_2158749|2021-05-05:1,(France/HDF-P09-21181M0768/2021|EPI_ISL_2227263|2021-05:2,France/IDF-HMN-21042080755/2021|EPI_ISL_1756194|2021-04-08:1)261862:3,France/IDF-IPP12289/2021|EPI_ISL_2293507|2021-05-10:2,France/IDF-IPP11934/2021|EPI_ISL_2293283|2021-05-05:4,England/LOND-13249BA/2021|21-01-15:1,France/un-HMN-21022150346/2021|EPI_ISL_1085690|2021-02-15:1,England/CAMC-13EE679/2021|21-03-14:1,(England/ALDP-12A186E/2021|OD987813.1|2021-02-11:0,England/QEUH-1171798/2021|OD962041.1|2021-01-26:0)261863:1,(France/IDF-IPP03560/2021|EPI_ISL_1060339|2021-02-11:0,France/IDF-IPP03226/2021|EPI_ISL_1036407|2021-02-08:0)261864:1,(England/OXON-F60D62/2021|21-01-26:0,England/OXON-F60D62/2021|EPI_ISL_999490|2021-01-26:0)261865:1,(France/IDF-IPP04710/2021|EPI_ISL_1262837|2021-03-02:0,France/IDF-IPP04711/2021|EPI_ISL_1262838|2021-03-02:0,France/IDF-IPP04696/2021|EPI_ISL_1262829|2021-03-02:0)261866:2,(France/IDF-HCL021020446201/2021|EPI_ISL_1359836|2021-01-25:0,France/IDF-HCL021020581301/2021|EPI_ISL_1297255|2021-01-26:0)261867:2,(Belgium/ULG-13910/2021|EPI_ISL_1595666|2021-03-30:0,France/ARA-HCL021063819201/2021|EPI_ISL_1695360|2021-04-06:0,cov-100001691314|HG994538.1|21-02-22:0,France/ARA-HCL021062883701/2021|EPI_ISL_1695280|2021-04-04:0,France/ARA-HCL990000329505/2021|EPI_ISL_1526589|2021-03-27:0)261868:2,(France/IDF-IPP01425/2021|EPI_ISL_941096|2021-01-14:0,France/un-21022010213/2021|EPI_ISL_981443|2021-02-01:0)261869:1,(France/IDF-HMN-21032010233/2021|EPI_ISL_1672755|2021-03-01:0,France/IDF-IPP04994/2021|EPI_ISL_1263065|2021-03-02:0)261870:2,(Italy/SIC-CQRC-21049640/2021|EPI_ISL_2235310|2021:0,Italy/SIC-CQRC-21049643/2021|EPI_ISL_2235311|2021:0)261871:10,England/ALDP-C3B194/2020|OD909179.1|2020-12-09:0,Belgium/UGent-4564/2021|EPI_ISL_1689297|2021-03-24:0,England/CAMC-C2CF6F/2020|OD910529.1|2020-12-08:0,France/NOR-IPP07179/2021|EPI_ISL_1517015|2021-02-18:0,France/NOR-IPP07176/2021|EPI_ISL_1517012|2021-02-09:0,Spain/GA-CHUVI-33748337/2021|EPI_ISL_1478772|2021-02-17:0,Belgium/rega-4214/2021|EPI_ISL_1380654|2021-03-02:0,France/ARA-HCL021022338001/2021|EPI_ISL_1313062|2021-01-29:0,France/IDF-HCL021020646101/2021|EPI_ISL_1297282|2021-01-26:0,France/IDF-HCL021020628801/2021|EPI_ISL_1297276|2021-01-26:0,France/IDF-HCL021020621101/2021|EPI_ISL_1297271|2021-01-26:0,France/IDF-HCL021020586501/2021|EPI_ISL_1297260|2021-01-26:0,France/IDF-HCL021020544901/2021|EPI_ISL_1297242|2021-01-26:0,France/IDF-HCL021020870301/2021|EPI_ISL_1297306|2021-01-24:0,France/IDF-HCL021020583701/2021|EPI_ISL_1297257|2021-01-26:0,England/CAMC-13D2229/2021|21-03-08:0,France/NOR-10715636/2021|EPI_ISL_1250632|2021-02-15:0,France/ARA-HCL021027804101/2021|EPI_ISL_1201818|2021-02-03:0,France/IDF-IPP01035/2021|EPI_ISL_909666|2021-01-13:0,France/IDF-IPP01055/2021|EPI_ISL_909663|2021-01-15:0,France/ARA-HCL021022752301/2021|EPI_ISL_1134953|2021-01-28:0,France/un-HMN-21022150349/2021|EPI_ISL_1085695|2021-02-15:0,France/un-HMN-21022150136/2021|EPI_ISL_1085691|2021-02-15:0,France/IDF-IPP01597/2021|EPI_ISL_935632|2021-01-18:0,France/un-HMN-21022150421/2021|EPI_ISL_1085688|2021-02-15:0,France/un-HMN-21022150336/2021|EPI_ISL_1085686|2021-02-15:0,France/un-HMN-21022150331/2021|EPI_ISL_1085685|2021-02-15:0,France/un-HMN-21022150245/2021|EPI_ISL_1085680|2021-02-15:0,France/un-HMN-21022150137/2021|EPI_ISL_1085679|2021-02-15:0,France/un-HMN-21022150161/2021|EPI_ISL_1085678|2021-02-15:0,France/IDF-IPP02957/2021|EPI_ISL_1013223|2021-02-03:0,France/IDF-IPP01868/2021|EPI_ISL_953963|2021-01-23:0,Italy/ABR-IZSGC-368626/2020|EPI_ISL_833292|2020-12-28:0,France/IDF-IPP03549/2021|EPI_ISL_1060366|2021:0,France/IDF-IPP03548/2021|EPI_ISL_1060365|2021:0,Italy/ABR-IZSGC-374669/2020|EPI_ISL_833242|2020-12-30:0,Italy/ABR-IZSGC-371920/2020|EPI_ISL_833231|2020-12-29:0,France/IDF-IPP01549/2021|EPI_ISL_935595|2021-01-16:0,France/IDF-IPP01375/2021|EPI_ISL_941062|2021-01-15:0,France/un-HMN-21022150430/2021|EPI_ISL_1085765|2021-02-10:0,France/un-HMN-21022150280/2021|EPI_ISL_1085741|2021-02-10:0,France/un-HMN-21022150281/2021|EPI_ISL_1085754|2021-02-10:0,France/un-HMN-21022150299/2021|EPI_ISL_1085749|2021-02-10:0,France/un-UPEC-21012260114/2021|EPI_ISL_982309|2021-01-21:0,France/un-UPEC-21012270448/2021|EPI_ISL_982305|2021-01-26:0,England/RAND-1277A2F/2021|OD989352.1|2021-02-02:0,England/CAMC-1217784/2021|OD980473.1|2021-02-07:0,England/MILK-103CE0E/2021|OD978850.1|2021-01-14:0,England/MILK-C6F504/2020|OD919069.1|2020-12-13:0,England/MILK-1027B4B/2021|OD938945.1|2021-01-12:0,England/ALDP-F7492B/2020|OD944885.1|2020-12-24:0,England/CAMC-E51D0B/2021|OD926567.1|2021-01-02:0,England/QEUH-11293E6/2021|OD952791.1|2021-01-23:0,England/QEUH-11291BF/2021|OD952773.1|2021-01-23:0,England/MILK-C79464/2020|OD959869.1|2020-12-14:0,England/MILK-BDC14B/2020|OD905367.1|2020-11-26:0,Israel/CVL-10799/2021|EPI_ISL_2085322|2021-02-26:0,Israel/CVL-8191/2021|EPI_ISL_2083473|2021-03-02:0,Israel/CVL-8947/2021|EPI_ISL_2083983|2021-03-05:0,Israel/CVL-10754/2021|EPI_ISL_2085291|2021-02-26:0)261575:1,Germany/SN-RKI-I-050775/2021|EPI_ISL_1433182|2021-03-12:2,England/CAMC-115F587/2021|OD954954.1|2021-01-24:5)261574:1,((((Spain/CT-HUVH-27537/2021|EPI_ISL_1020561|2021-02-05:1,(Spain/CT-HUGTiPM007CJ9C4/2021|EPI_ISL_1347035|2021-03-09:2,Spain/CT-HUGTiPM009UD4G11/2021|EPI_ISL_1503900|2021-03-25:1,Spain/CT-HUGTiPR008ZT1C10/2021|EPI_ISL_1322133|2021-03-02:0,Spain/CT-HUGTiPM003KH2A4/2021|EPI_ISL_1208677|2021-02-10:0,Spain/AR-IBV-98023052/2021|EPI_ISL_2147783|2021-03-02:0,Spain/AR-IBV-98023047/2021|EPI_ISL_2147775|2021-03-01:0,Spain/AR-IBV-98023048/2021|EPI_ISL_2147777|2021-03-01:0)261876:1,Spain/CT-HUB00106/2021|EPI_ISL_1360182|2021-02-11:0,Spain/CT-HUB00052/2021|EPI_ISL_1360214|2021-02-15:1,Spain/CT-HUB00043/2021|EPI_ISL_1360208|2021-02-08:2,(Spain/CT-HUB00238/2021|EPI_ISL_1360136|2021-03-03:1,Spain/CT-HUB00297/2021|EPI_ISL_1623857|2021-02-22:0)261877:1)261875:1,(Spain/CT-HUGTiPM005PL3C10/2021|EPI_ISL_1208877|2021-02-23:1,Spain/CT-HUVH-55262/2021|EPI_ISL_981347|2021-01-29:2)261878:2,(Spain/CT-HUVH-257864/2021|EPI_ISL_1334332|2021-03-05:7,Spain/CT-HUVH-57325/2021|EPI_ISL_1195244|2021-02-15:5)261879:1,Spain/CT-LabRefCat-763342/2021|EPI_ISL_1819132|2021-02-22:2,Spain/VC-IBV-98024717/2021|EPI_ISL_1967889|2021-03-02:1,Spain/CT-IrsiCaixaM001RQ1A6/2021|EPI_ISL_1013012|2021-01-28:0,Spain/CT-IBV-98020296/2021|EPI_ISL_2271246|2021-01-27:0,Spain/CT-HUVH-69258/2021|EPI_ISL_1289433|2021-02-15:0,Spain/CT-IBV-98014631/2021|EPI_ISL_1194058|2021-01-17:0)261874:1,Spain/CL-MS6882/2021|EPI_ISL_1214796|2021-01-04:1,(Spain/CT-HUVH-26767/2021|EPI_ISL_981322|2021-01-28:3,Spain/MD-IBV-99013370/2020|EPI_ISL_831021|2020-12-28:0)261880:1,(Spain/MD-59433037/2021|EPI_ISL_1753846|2021-01:2,(Spain/CT-HUGTiPM009UD4G12/2021|EPI_ISL_1503901|2021-03-26:0,Spain/MD-HGUGM-21115180/2021|EPI_ISL_1314386|2021-03-09:1)261882:1)261881:1,(England/ALDP-FEC751/2021|OD939194.1|2021-01-10:0,England/ALDP-101BF3F/2021|OD942219.1|2021-01-13:0,England/ALDP-1006465/2021|OD937937.1|2021-01-12:0)261883:3,(Spain/IB-IBV-99012790/2020|EPI_ISL_819163|2020-12-29:0,Spain/IB-IBV-99015851/2020|EPI_ISL_911331|2020-12-29:0)261884:1,Spain/MD-14216111/2021|EPI_ISL_1754005|2021-03:0,England/EXET-144E9C/2021|21-01-06:0,Spain/CL-MS6879/2021|EPI_ISL_1214789|2021-01-04:0,Spain/CL-MS6884/2021|EPI_ISL_1214375|2021-01-04:0,Spain/CL-MS6885/2021|EPI_ISL_1214758|2021-01-04:0,Spain/MD-IBV-99013387/2020|EPI_ISL_831026|2020-12-28:0,Spain/MD-IBV-99013386/2020|EPI_ISL_831025|2020-12-28:0,Spain/MD-IBV-99013385/2020|EPI_ISL_831024|2020-12-28:0,Spain/MD-IBV-99013384/2020|EPI_ISL_831023|2020-12-28:0,Spain/MD-IBV-99013383/2020|EPI_ISL_831022|2020-12-28:0)261873:1,(Austria/CeMM5998/2021|EPI_ISL_1495780|2021-03-14:1,Austria/CeMM5530/2021|EPI_ISL_2137056|2021-03-07:1,Austria/CeMM5513/2021|EPI_ISL_1495536|2021-03-06:0,Austria/CeMM5986/2021|EPI_ISL_1495768|2021-03-13:0,Austria/CeMM5531/2021|EPI_ISL_2137057|2021-03-07:0)261885:2)261872:1,(Spain/MD-HGUGM-21158682/2021|EPI_ISL_1647826|2021-04-08:2,Spain/MD-IBV-99025809/2021|EPI_ISL_1577085|2021-03-18:0,Spain/MD-20065488/2021|EPI_ISL_1817602|2021-03:1)261886:2,(((England/QEUH-C933D0/2020|OD915212.1|2020-12-17:1,(England/CAMC-1063299/2021|OD978757.1|2021-01-15:1,((England/QEUH-13C16F4/2021|21-03-11:1,England/RAND-1433780/2021|21-02-27:2,England/RAND-13EBF9F/2021|21-03-13:1,England/CAMC-12D3FC8/2021|OU018140.1|2021-02-20:0,England/MILK-13CD063/2021|21-03-09:0,England/QEUH-13C45B8/2021|21-03-11:0,England/CAMC-139C829/2021|21-03-06:0,England/CAMC-133D65D/2021|21-02-27:0,England/QEUH-135E410/2021|OU034514.1|2021-02-28:0)261892:2,England/CAMC-1073849/2021|OD979337.1|2021-01-16:0,England/MILK-118E525/2021|OD960659.1|2021-01-26:0)261891:1,(England/CAMC-10A129F/2021|OD946139.1|2021-01-18:0,England/CAMC-10A1244/2021|OD946409.1|2021-01-18:0,England/CAMC-10A11CF/2021|OD946099.1|2021-01-18:0)261893:1,England/MILK-FEB4E2/2021|OD937684.1|2021-01-11:0,England/MILK-FEB558/2021|OD937356.1|2021-01-11:0,England/CAMC-115F763/2021|OD954956.1|2021-01-24:0,England/CAMC-115F7CD/2021|OD954967.1|2021-01-24:0)261890:1,England/QEUH-EF9C9F/2021|OD930692.1|2021-01-05:2,(England/BIRM-7089A/2021|21-01-02:0,England/ALDP-100E694/2021|OD943430.1|2021-01-12:2)261894:1,England/MILK-C6099E/2020|OD916646.1|2020-12-12:0,(England/OXON-F64760/2021|21-01-12:0,England/OXON-F6834A/2021|21-01-12:0,England/OXON-F51186/2021|21-01-12:0,England/OXON-F51186/2021|EPI_ISL_951313|2021-01-12:0,England/OXON-F64760/2021|EPI_ISL_1051797|2021-01-12:0)261895:2)261889:2,England/ALDP-C6B9EE/2020|OD918941.1|2020-12-14:1,England/CAMC-D33DC4/2020|OD923459.1|2020-12-27:1,England/CAMC-FB4752/2021|OD934912.1|2021-01-11:2,England/LOND-E5168/2021|21-01-11:1,England/ALDP-F73F39/2020|OD944423.1|2020-12-31:4,(England/ALDP-DB7117/2020|OD922125.1|2020-12-31:0,(England/CAMC-11D34F7/2021|21-01-30:2,England/OXON-F650DD/2021|21-01-14:1,England/MILK-11A5704/2021|21-01-29:0,England/GSTT-210114BPBC89/2021|21-01-12:0)261897:1)261896:1,(England/PHWC-4C5EBE/2021|21-02-01:0,England/MILK-1261976/2021|OD985067.1|2021-02-06:1)261898:3,(England/MILK-112F1AA/2021|OD952995.1|2021-01-20:1,England/CAMC-134D915/2021|21-02-10:2,England/OXON-F62049/2021|21-01-29:4)261899:2,Canada/ON-PHL-21-03365/2021|EPI_ISL_1501343|2021-01:1,(Germany/un-RKI-I-061793/2021|EPI_ISL_1567243|2021-03-30:2,(England/CAMC-13E775F/2021|21-03-15:1,(Poland/PL_P649/2021|EPI_ISL_1402496|2021-02-26:0,((Poland/PL_P469/2021|EPI_ISL_1396582|2021-03-08:0,(Poland/PL_P453/2021|EPI_ISL_1396566|2021-03-08:0,Poland/PL-P1143/2021|EPI_ISL_1499269|2021-03-21:0,Poland/PL_P465/2021|EPI_ISL_1396578|2021-03-08:0)261905:1)261904:3,Poland/WGS-CoV_PZH-GUM-0513/2021|EPI_ISL_1972485|2021-04-21:2,Poland/PZH-UMB-1312/2021|EPI_ISL_2247041|2021-05-05:2,Switzerland/BS-UHB-42740655/2021|EPI_ISL_2102077|2021-03-13:0,Switzerland/BL-ETHZ-540952/2020|EPI_ISL_1407920|2021-03-14:0,Switzerland/BS-UHB-42749585/2021|OU039402.1|2021-03-18:0,Switzerland/BS-UHB-42749564/2021|OU039377.1|2021-03-18:0)261903:1,Netherlands/NB-RIVM-20430/2021|EPI_ISL_1455997|2021-03-10:1,Poland/PL_P1269/2021|EPI_ISL_1500116|2021-03-01:1,(Netherlands/LI-MUMC-1670/2021|EPI_ISL_1443473|2021-03-23:0,(Netherlands/UT-RIVM-26238/2021|EPI_ISL_1705711|2021-03-29:0,Netherlands/GE-RIVM-25332/2021|EPI_ISL_1703588|2021-04-08:1)261907:1,(Netherlands/NH-RIVM-25609/2021|EPI_ISL_1705082|2021-04-05:0,Netherlands/NH-RIVM-26191/2021|EPI_ISL_1705664|2021-04-09:0)261908:3)261906:1,(Poland/PL_P2431/2021|EPI_ISL_1920380|2021-04-15:0,Poland/PZH-LUM-0386/2021|EPI_ISL_2015649|2021-04-24:3,England/MILK-152AAFB/2021|21-04-18:1)261909:3,(Poland/NIPH-NIH_ECDC-5238/2021|EPI_ISL_2230438|2021-04-29:2,Poland/PL_P619/2021|EPI_ISL_1410671|2021-03-14:1)261910:2,Poland/WGS-CoV_PZH-LUM-0899/2021|EPI_ISL_2290729|2021-05-04:8)261902:1,Germany/BW-RKI-I-052979/2021|EPI_ISL_1436407|2021-03-22:1,England/CAMC-145B44F/2021|21-03-21:3,(Poland/NIPH-NIH_ECDC-1976/2021|EPI_ISL_1538651|2021-03-10:1,Germany/un-RKI-I-065649/2021|EPI_ISL_1570729|2021-03-29:2,Germany/un-RKI-I-092973/2021|EPI_ISL_1727395|2021-04-12:2,Poland/NIPH-NIH_ECDC-1128/2021|EPI_ISL_1393953|2021-02-24:0,Germany/un-RKI-I-084049/2021|EPI_ISL_1721478|2021-04-01:0,Germany/un-RKI-I-087850/2021|EPI_ISL_1724449|2021-04-08:0,Germany/un-RKI-I-076891/2021|EPI_ISL_1642569|2021-04-02:0)261911:2,Germany/un-RKI-I-061788/2021|EPI_ISL_1567238|2021-03-26:1,Germany/un-RKI-I-061783/2021|EPI_ISL_1567233|2021-03-26:1,Germany/un-RKI-I-061781/2021|EPI_ISL_1567231|2021-03-30:1,Germany/un-RKI-I-069203/2021|EPI_ISL_1573360|2021-04-07:1,(Poland/WGS-CoV-PZH-UMB-0027/2021|EPI_ISL_1589023|2021-03-18:1,Poland/WGS-PZH-UMB-0206/2021|EPI_ISL_1593290|2021-03-23:2,Poland/PZH-LUM-0381/2021|EPI_ISL_2015644|2021-04-23:7)261912:3,(Poland/WGS-CoV_PZH-LUM-0273/2021|EPI_ISL_1908337|2021-04-18:1,(Poland/NIPH-NIH_ECDC-2866/2021|EPI_ISL_1627751|2021-03-24:1,(Poland/WGS-CoV_PZH-GUM-0493/2021|EPI_ISL_1972467|2021-04-23:0,Poland/WGS-CoV_PZH-GUM-0455/2021|EPI_ISL_1972433|2021-04-20:2)261915:1,Poland/PZH-LUM-0396/2021|EPI_ISL_2015658|2021-04-20:3)261914:2,Poland/WGS-CoV_PZH-GUM-0492/2021|EPI_ISL_1972466|2021-04-23:3,(Poland/PZH-GUM-0748/2021|EPI_ISL_2140370|2021-04-27:0,Poland/WGS-CoV_PZH-GUM-0484/2021|EPI_ISL_1972458|2021-04-22:0)261916:1,Poland/WGS-CoV-PZH-UMB-0028/2021|EPI_ISL_1589024|2021-03-17:0,Poland/PL_P2191/2021|EPI_ISL_1916084|2021-04-12:0,Poland/PL_P2143/2021|EPI_ISL_1916046|2021-04-12:0)261913:1,(Poland/NIPH-NIH_ECDC-1367/2021|EPI_ISL_1394161|2021-03-06:0,Poland/WGS-CoV-PZH-UMB-0425/2021|EPI_ISL_1659550|2021-03-30:3,Poland/WGS-CoV_PZH-LUM-0290/2021|EPI_ISL_1908352|2021-04-15:2,(Poland/PZH-GUM-0797/2021|EPI_ISL_2178887|2021-05-01:1,(Poland/WGS-CoV_PZH-GUM-0508/2021|EPI_ISL_1972480|2021-04-24:1,(Poland/NIPH-NIH_ECDC-2864/2021|EPI_ISL_1627750|2021-03-22:0,(Poland/WGS-CoV_PZH-LUM-0907/2021|EPI_ISL_2290737|2021-05-04:7,Poland/PZH-LUM-0380/2021|EPI_ISL_2029010|2021-04-22:0)261921:3)261920:1)261919:3)261918:1,(Denmark/DCGC-60034/2021|EPI_ISL_1868605|2021-04-12:0,Denmark/DCGC-83640/2021|EPI_ISL_1892711|2021-04-19:0,Poland/PL_P2681/2021|EPI_ISL_2142825|2021-04-21:0,Poland/NIPH-NIH_ECDC-4417/2021|EPI_ISL_2142084|2021-04-19:0)261922:4)261917:1,Sweden/RVFOI21-00870/2021|EPI_ISL_1708716|2021-04-14:2,(Poland/PL_P1566/2021|EPI_ISL_1752785|2021-04-18:0,Poland/NIPH-NIH_ECDC-3399/2021|EPI_ISL_1745861|2021-03-31:3)261923:1,(Poland/WGS-CoV_PZH-GUM-0547/2021|EPI_ISL_1972515|2021-04-24:5,(Poland/WGS-CoV_PZH-LUM-0270/2021|EPI_ISL_1908334|2021-04-18:2,Denmark/DCGC-81698/2021|EPI_ISL_1890340|2021-03-15:0,Poland/PZH-LUM-0390/2021|EPI_ISL_2015653|2021-04-24:4,Sweden/10058623/2021|EPI_ISL_2032756|2021-04-19:1,Poland/0522WSN2021_wsseol/2021|EPI_ISL_2107907|2021-05-06:1)261925:1)261924:2,(Poland/PL_P1560/2021|EPI_ISL_1752779|2021-04-18:1,(Poland/PZH-GUM-0739/2021|EPI_ISL_2140362|2021-05-02:0,Poland/PZH-GUM-0747/2021|EPI_ISL_2140369|2021-04-27:0)261927:1)261926:1,(Poland/PL_P2456/2021|EPI_ISL_1920405|2021-04-14:0,Poland/PL-P928/2021|EPI_ISL_1497706|2021-03-23:0,Poland/PL_P2155/2021|EPI_ISL_1916055|2021-04-09:0,Poland/PL_P2166/2021|EPI_ISL_1916063|2021-04-03:0,Poland/PL_P2202/2021|EPI_ISL_1916091|2021-04-12:0)261928:1,England/CAMC-13D43AC/2021|21-03-12:0,Germany/un-RKI-I-078319/2021|EPI_ISL_1643594|2021-04-09:0,Germany/un-RKI-I-061792/2021|EPI_ISL_1567242|2021-03-26:0,Germany/BY-RKI-I-139778/2021|EPI_ISL_2124000|2021-03-17:0)261901:1)261900:2,(England/MILK-E07047/2020|OD926848.1|2020-12-28:1,England/ALDP-1005BE9/2021|OD936993.1|2021-01-12:1,((Scotland/QEUH-10F831E/2021|OD950508.1|2021-01-23:1,England/QEUH-129F11D/2021|OD985627.1|2021-02-14:1,Wales/PHWC-4CEB18/2021|21-02-15:1,Israel/CVL-2709/2021|EPI_ISL_1073215|2021-01-04:2,((Germany/HE-RKI-I-032532/2021|EPI_ISL_1216715|2021-02-26:1,Germany/SN-RKI-I-042579/2021|EPI_ISL_1349767|2021-03-03:1,Germany/SN-RKI-I-071931/2021|EPI_ISL_1638811|2021-03-25:4,Germany/NW-RKI-I-074483/2021|EPI_ISL_1640717|2021-04-03:3,Germany/NW-RKI-I-082356/2021|EPI_ISL_1720006|2021-03-18:2,(Germany/NW-RKI-I-109070/2021|EPI_ISL_1852688|2021-04-24:1,Germany/NW-RKI-I-086984/2021|EPI_ISL_1723814|2021-04-14:0,Germany/NW-RKI-I-080008/2021|EPI_ISL_1644713|2021-04-10:0)261934:4,(Germany/SN-RKI-I-137313/2021|EPI_ISL_2121012|2021-04-26:0,Germany/MV-RKI-I-138566/2021|EPI_ISL_2123326|2021-04-19:1)261935:2,(Germany/SN-RKI-I-097240/2021|EPI_ISL_1843592|2021-04-12:0,Germany/HE-RKI-I-078822/2021|EPI_ISL_1644027|2021-04-09:0)261936:12,Germany/SN-RKI-I-018189/2021|EPI_ISL_1148351|2021-02-07:0,Germany/SN-RKI-I-055501/2021|EPI_ISL_1439082|2021-03-17:0,Germany/NW-RKI-I-056935/2021|EPI_ISL_1440638|2021-03-13:0,Germany/SN-RKI-I-042766/2021|EPI_ISL_1349954|2021-03-05:0,Germany/SN-RKI-I-042764/2021|EPI_ISL_1349952|2021-03-05:0,Germany/SN-RKI-I-042871/2021|EPI_ISL_1350059|2021-03-06:0,Germany/BW-RKI-I-022622/2021|EPI_ISL_1152788|2021-02-16:0,Germany/HE-RKI-I-015975/2021|EPI_ISL_1146137|2021-02-09:0,Germany/HE-RKI-I-024850/2021|EPI_ISL_1155024|2021-02-09:0)261933:1,(Germany/BW-RKI-I-043242/2021|EPI_ISL_1350430|2021-03-08:0,Germany/BW-RKI-I-035958/2021|EPI_ISL_1281805|2021-03-02:2)261937:2,Germany/SN-RKI-I-084222/2021|EPI_ISL_1721621|2021-04-01:1,(Germany/SN-RKI-I-097146/2021|EPI_ISL_1843513|2021-04-09:1,Germany/SN-RKI-I-096197/2021|EPI_ISL_1843138|2021-04-07:1)261938:1,Germany/NW-RKI-I-149732/2021|EPI_ISL_2261399|2021-04-20:7,Germany/HE-RKI-I-148051/2021|EPI_ISL_2259855|2021-05-05:1,Germany/SN-RKI-I-015064/2021|EPI_ISL_1145202|2021-02-01:0,Germany/SN-RKI-I-083763/2021|EPI_ISL_1721221|2021-03-29:0,Germany/SN-RKI-I-076964/2021|EPI_ISL_1642636|2021-03-28:0,Germany/SN-RKI-I-042747/2021|EPI_ISL_1349935|2021-03-08:0,Germany/RP-RKI-I-042633/2021|EPI_ISL_1349821|2021-03-09:0,Germany/SN-RKI-I-029684/2021|EPI_ISL_1212834|2021-02-23:0,Germany/SN-RKI-I-020173/2021|EPI_ISL_1150336|2021-02-04:0,Germany/HE-RKI-I-018306/2021|EPI_ISL_1148468|2021-02-15:0)261932:1,(England/CAMC-10A0CB0/2021|OD945864.1|2021-01-18:0,(Sweden/21-50386/2021|EPI_ISL_913458|2021-01-17:2,Sweden/5094319901/2021|EPI_ISL_1618079|2021-02-23:0)261940:6)261939:1,England/ALDP-137941F/2021|21-02-28:1,Wales/PHWC-4DBDA9/2021|21-03-08:2,((England/PHWC-4DB34D/2021|21-03-06:1,England/MILK-13BBE7D/2021|21-03-07:0)261942:1,(Wales/PHWC-PYNIE7/2021|21-03-28:1,Wales/PHWC-PYNIK3/2021|21-03-28:0,Wales/PHWC-PYBJW1/2021|21-03-21:0)261943:1)261941:2,England/ALDP-132F71F/2021|OU025174.1|2021-02-23:2,Scotland/QEUH-112A497/2021|OD963944.1|2021-01-24:1,(Wales/PHWC-PYNW7U/2021|21-03-25:1,Wales/PHWC-PYBCZJ/2021|21-03-21:0)261944:1,(Wales/PHWC-PYDGY4/2021|21-03-31:2,Wales/PHWC-PYNONQ/2021|21-03-25:1)261945:1,Scotland/QEUH-13F4D99/2021|21-03-04:6,(Wales/PHWC-PYBDHE/2021|21-03-21:0,Wales/PHWC-PYDYU3/2021|21-03-30:0,Wales/PHWC-PYBFD3/2021|21-03-22:0,Wales/PHWC-PYBDAO/2021|21-03-22:0,Wales/PHWC-PYBDSW/2021|21-03-19:0,Wales/PHWC-PYBRGW/2021|21-03-22:0)261946:1,(Wales/PHWC-PYDEH9/2021|21-03-30:0,Wales/PHWC-PYNXAN/2021|21-03-25:0,Wales/PHWC-PYDE77/2021|21-03-30:0)261947:1,Wales/PHWC-4CEE1F/2021|21-02-15:0,Wales/PHWC-PYDEA8/2021|21-03-25:0,Wales/PHWC-PYNA6P/2021|21-03-28:0,Wales/PHWC-PYDENW/2021|21-03-30:0,Wales/PHWC-PYBXNT/2021|21-03-21:0,Wales/PHWC-PYBQEG/2021|21-03-19:0,Wales/PHWC-PYBC65/2021|21-03-22:0,Wales/ALDP-131756B/2021|21-02-21:0,Wales/ALDP-1326815/2021|21-02-23:0,England/ALDP-12EC1D5/2021|OU019562.1|2021-02-18:0,England/PHWC-4D0506/2021|21-02-16:0,Wales/PHWC-4D2DFD/2021|21-02-18:0,England/PHWC-4CB0FE/2021|21-02-14:0,England/PHWC-4CB735/2021|21-02-13:0,Wales/PHWC-4D2A05/2021|21-02-19:0,Wales/PHWC-4D2A6F/2021|21-02-21:0,England/CAMC-12C21A8/2021|OU020718.1|2021-02-17:0,England/PHWC-4D174B/2021|21-02-17:0,England/QEUH-12B71C4/2021|OD995699.1|2021-02-16:0,Wales/PHWC-4D02C3/2021|21-02-16:0)261931:1,(England/ALDP-109E268/2021|OD945551.1|2021-01-16:0,England/ALDP-109E1A7/2021|OD945735.1|2021-01-16:0)261948:2,England/ALDP-1068470/2021|OD941389.1|2021-01-15:0,England/MILK-102F0CC/2021|OD942832.1|2021-01-11:0)261930:1,(England/CAMC-10634A2/2021|OD941980.1|2021-01-15:1,England/CAMC-10A0843/2021|OD946069.1|2021-01-18:1,England/MILK-11A36AF/2021|OD966245.1|2021-01-28:1,England/MILK-1205F63/2021|OD980823.1|2021-02-01:1,((England/RAND-1435D5F/2021|21-03-16:1,England/MILK-148C7B5/2021|21-03-27:2,England/MILK-14D6400/2021|21-03-17:1,England/MILK-14A250A/2021|21-03-29:5,England/MILK-13F64ED/2021|21-03-15:0,England/RAND-1472EDB/2021|21-03-24:0,England/RAND-143D382/2021|21-03-19:0,England/MILK-14032E2/2021|21-03-16:0,England/MILK-13F6878/2021|21-03-15:0)261951:3,(England/RAND-13FD2DD/2021|21-03-07:0,England/QEUH-138FF24/2021|21-03-04:0)261952:1)261950:3,England/TFCI-27062AD/2021|21-01-15:1,England/CAMC-12C221E/2021|OU020980.1|2021-02-17:0,England/MILK-12068A3/2021|OD980885.1|2021-02-01:0,England/CAMC-1062BBD/2021|OD978686.1|2021-01-15:0)261949:1,(England/MILK-102547F/2021|OD942966.1|2021-01-11:2,England/MILK-11C7748/2021|21-01-31:1,England/MILK-116C50F/2021|OD955200.1|2021-01-25:0,England/CAMC-139AF62/2021|21-02-20:0,England/MILK-13204EA/2021|21-02-21:0,England/CAMB-AA2956/2021|21-02-13:0,England/CAMC-1253124/2021|OD981784.1|2021-02-09:0)261953:1,England/QEUH-12AA04F/2021|OD994981.1|2021-02-15:1,England/QEUH-12E7AC0/2021|OU016576.1|2021-02-21:1,(England/QEUH-121B9D5/2021|21-02-06:0,England/NORT-1B8088A/2021|21-01-29:1)261954:2,England/PHEC-2F9D2F/2021|21-02-13:1,(England/MILK-EC2673/2021|OD931586.1|2021-01-03:0,England/MILK-EC260A/2021|OD931588.1|2021-01-03:0)261955:1,England/ALDP-F81B16/2021|OD932899.1|2021-01-08:0,England/GSTT-201223BP1BC50/2020|20-12-12:0,England/GSTT-210108AM3BC45/2021|21-01-03:0,England/GSTT-201223BP1BC40/2020|20-12-12:0,England/GSTT-203012GNBBC80/2020|20-12-27:0,England/GSTT-210107BP1BC73/2021|21-01-04:0,England/GSTT-210107BP1BC74/2021|21-01-04:0,Scotland/QEUH-131F053/2021|21-02-24:0,England/QEUH-12D3BB5/2021|21-02-19:0,England/QEUH-130F38A/2021|21-02-22:0,England/QEUH-131EF75/2021|21-02-24:0,England/QEUH-132B090/2021|OU028872.1|2021-02-25:0,England/QEUH-132A7BA/2021|OU027365.1|2021-02-25:0,England/QEUH-135D60C/2021|OU034364.1|2021-02-28:0,England/QEUH-133628D/2021|OU028693.1|2021-02-25:0,England/QEUH-130034D/2021|OU022263.1|2021-02-22:0,England/QEUH-12D3317/2021|OU018076.1|2021-02-18:0,England/QEUH-12B7B3F/2021|OD995478.1|2021-02-16:0,England/QEUH-12A8DE0/2021|OD994484.1|2021-02-15:0,England/QEUH-129EBB6/2021|OD985598.1|2021-02-14:0,England/QEUH-12B7EEB/2021|OD995965.1|2021-02-16:0,England/QEUH-12A9FBC/2021|OD994977.1|2021-02-15:0,England/QEUH-129EBE3/2021|OD985611.1|2021-02-14:0,England/LOND-126C902/2020|20-12-22:0,England/ALDP-1035C0B/2021|OD941893.1|2021-01-14:0)261929:1,Canada/ON-PHL-21-00640/2021|EPI_ISL_966042|2021-01:1,(England/CAMB-A9EEE5/2021|21-01-20:1,England/CAMC-C99C84/2020|OD914857.1|2020-12-18:0)261956:1,England/LOND-134A06E/2020|20-12-29:1,Canada/ON-PHL-21-01469/2021|EPI_ISL_2011720|2021-01:1,Canada/ON-PHL-21-01560/2021|EPI_ISL_2011721|2021-01:1,England/MILK-C62DCD/2020|OD911004.1|2020-12-13:2,England/GSTT-201219LB2BC79/2020|20-12-14:1,England/LOND-12F7FA0/2021|21-02-06:2,(Netherlands/NH-RIVM-10389/2021|EPI_ISL_905114|2021-01-13:3,Germany/SN-RKI-I-028155/2021|EPI_ISL_1211186|2021-02-18:2)261957:1,(Canada/ON-PHL-21-03641/2021|EPI_ISL_1230096|2021-02:0,Canada/ON-PHL-21-03638/2021|EPI_ISL_1230119|2021-02:0,Canada/ON-PHL-21-03833/2021|EPI_ISL_1230100|2021-02:0)261958:1,Canada/ON-PHL-21-01776/2021|EPI_ISL_1660837|2021-02:0,England/GSTT-210106BPBC71/2021|21-01-04:0,England/GSTT-201204GN2BC29/2020|20-11-30:0,England/GSTT-201219LB2BC91/2020|20-12-13:0,Canada/ON-PHL-21-01774/2021|EPI_ISL_1660836|2021-02:0,England/MILK-C526C5/2020|OD911694.1|2020-12-11:0,Canada/ON-PHL-21-01795/2021|EPI_ISL_1660840|2021-02:0,Canada/ON-PHL-21-03440/2021|EPI_ISL_1660902|2021-02:0,Canada/ON-PHL-21-01746/2021|EPI_ISL_1501375|2021-01:0,Canada/ON-PHL-21-01527-v2/2021|EPI_ISL_1501386|2021-01:0,Canada/ON-PHL-21-01526-v2/2021|EPI_ISL_1501385|2021-01:0,Canada/ON-PHL-21-00644/2021|EPI_ISL_1501332|2021-01:0,Canada/ON-PHL-21-00477/2021|EPI_ISL_1501314|2021-01:0,Canada/ON-PHL-21-03366/2021|EPI_ISL_1230107|2021-01:0,Canada/ON-PHL-21-01528-v2/2021|EPI_ISL_1170764|2021-01:0,Canada/ON-PHL-21-01553/2021|EPI_ISL_1182927|2021-01:0,Canada/ON-PHL-21-01552/2021|EPI_ISL_1182926|2021-01:0,Canada/ON-PHL-21-01474/2021|EPI_ISL_1182923|2021-01:0,Canada/ON-PHL-21-01513-v2/2021|EPI_ISL_1182919|2021-01:0,Canada/ON-PHL-21-01747/2021|EPI_ISL_1182914|2021-01:0,Canada/ON-PHL-21-01748/2021|EPI_ISL_1182913|2021-01:0,Canada/ON-S2347/2021|EPI_ISL_961358|2021-01-20:0,Canada/ON-PHL-21-00636/2021|EPI_ISL_966041|2021-01:0,Canada/ON-PHL-21-00643/2021|EPI_ISL_966039|2021-01:0,Canada/ON-S2345/2021|EPI_ISL_962185|2021-01-20:0,Canada/ON-S2344/2021|EPI_ISL_962184|2021-01-20:0,Canada/ON-S2506/2021|EPI_ISL_962199|2021-01-27:0,Canada/ON-S2489/2021|EPI_ISL_962194|2021-01-20:0,Canada/ON-S2488/2021|EPI_ISL_962193|2021-01-20:0,England/CAMC-1209F41/2021|OD982210.1|2021-02-04:0,England/CAMC-120AE07/2021|OD982233.1|2021-02-04:0,England/CAMC-109FF60/2021|OD978465.1|2021-01-18:0,England/MILK-11A044E/2021|OD967034.1|2021-01-28:0,England/MILK-D701A1/2020|OD923004.1|2020-12-25:0,England/LOND-12F7966/2021|21-01-20:0,England/TFCI-270166A/2021|21-01-20:0,England/MILK-116865B/2021|OD955071.1|2021-01-24:0,England/CAMC-115EF4E/2021|OD954897.1|2021-01-21:0,Wales/PHWC-4C076D/2021|21-01-25:0,England/NORW-22313F/2020|20-12-19:0,Canada/ON-PHL-21-01561/2021|EPI_ISL_2011722|2021-01:0,Canada/ON-PHL-21-00002/2020|EPI_ISL_2250260|2020-12:0)261888:2,((((England/QEUH-C94894/2020|OD917869.1|2020-12-16:0,(England/CAMC-F997DB/2021|OD933385.1|2021-01-07:1,(England/MILK-118E7F2/2021|OD960868.1|2021-01-26:1,England/MILK-F9E378/2021|OD934224.1|2021-01-08:0)261964:3,England/RAND-12BFBFB/2021|OU020922.1|2021-02-10:1,England/WSFT-25CD602/2021|21-02-05:1,(England/MILK-1214AE8/2021|OD980491.1|2021-02-01:0,England/MILK-108B3F2/2021|OD978040.1|2021-01-15:0,England/MILK-1214B5E/2021|OD980496.1|2021-02-01:0)261965:2,England/PORT-2E8D50/2020|20-12-27:0,England/RAND-12BFC07/2021|OU021169.1|2021-02-10:0,England/MILK-129CBD6/2021|21-02-12:0,England/MILK-1265C79/2021|OD986321.1|2021-02-08:0,England/PORT-2E8E8A/2020|20-12-20:0,England/PORT-2E8C17/2020|20-12-24:0)261963:1,(England/PORT-2DC047/2021|21-01-09:1,(England/QEUH-D8C351/2020|OD922813.1|2020-12-29:0,England/OXON-F49C9F/2020|20-12-30:2)261967:3,England/PORT-1E6F930/2020|20-12-19:1)261966:1,England/ALDP-1013483/2021|OD950366.1|2021-01-12:2,(England/MILK-11913DA/2021|OD960918.1|2021-01-26:3,England/OXON-F4A672/2021|21-01-02:1)261968:1,Spain/MC-ISCIII-210397/2021|EPI_ISL_977597|2021-01-17:1,(England/ARCH-000046E10/2021|21-02-01:0,England/MILK-1150D9D/2021|OD955535.1|2021-01-22:0)261969:2)261962:1,(England/ALDP-CF1A62/2020|OD959786.1|2020-12-18:0,(England/MILK-108C995/2021|OD978278.1|2021-01-15:0,England/QEUH-F8A588/2021|OD933790.1|2021-01-09:1)261971:1,(England/MILK-108B3E3/2021|OD978222.1|2021-01-15:1,England/MILK-11A2D9C/2021|OD966157.1|2021-01-27:1,England/MILK-12CA823/2021|OU012819.1|2021-02-13:2)261972:1,England/ARCH-000058B2/2021|21-02-01:1,England/OXON-F46EE7/2020|20-12-21:2)261970:1)261961:1,England/MILK-1284AD4/2021|OD987350.1|2021-02-10:3,England/LOND-1264D95/2020|20-11-23:0,England/LOND-12F3162/2020|20-12-25:0,England/MILK-D75027/2020|OD923330.1|2020-12-25:0,England/TFCI-270048F/2021|21-01-01:0)261960:3,England/LOND-128739A/2020|20-11-10:0,England/MILK-B889BF/2020|OD901049.1|2020-11-14:0,England/MILK-BB05F6/2020|OD907857.1|2020-11-17:0,England/CAMC-BC2245/2020|OD925748.1|2020-11-22:0,England/MILK-BDB759/2020|OD905313.1|2020-11-26:0)261959:1)261887:2,((Ireland/DL-NVRL-e84IRL61480/2021|EPI_ISL_1092376|2021-01-27:2,Ireland/DL-NVRL-e84IRL89343/2021|EPI_ISL_1092605|2021-02-01:1,(Ireland/DL-NVRL-e85IRL86232/2021|EPI_ISL_1191237|2021-02-16:0,Ireland/DL-NVRL-e84IRL89344/2021|EPI_ISL_1092499|2021-02-01:0)261975:1)261974:1,England/CAMC-125522F/2021|OD979769.1|2021-02-09:3,England/CAMC-F011D0/2021|OD929114.1|2021-01-07:3,(Switzerland/SO-ETHZ-590090/2021|EPI_ISL_1913704|2021-04-21:0,(Spain/MD-59604988/2021|EPI_ISL_1817626|2021-04:1,Spain/MD-HGUGM-644898/2021|EPI_ISL_2080905|2021-05-05:2,(Spain/MD-HRYC-71506444/2021|EPI_ISL_2104445|2021-04-21:0,Spain/MD-HGUGM-519377/2021|EPI_ISL_1914315|2021-04-19:1)261978:2,(Spain/CM-IBV-97027757/2021|EPI_ISL_2171649|2021-04-27:3,Spain/MD-HGUGM-21158196/2021|EPI_ISL_1647828|2021-04-07:0)261979:1,(Spain/CM-IBV-97027749/2021|EPI_ISL_2171643|2021-04-26:1,Spain/MD-HGUGM-21156891/2021|EPI_ISL_1647816|2021-04-07:2)261980:1,Spain/MD-HGUGM-656198/2021|EPI_ISL_2178807|2021-05-12:2,Spain/CM-IBV-97027723/2021|EPI_ISL_2171628|2021-04-26:3,(Spain/CM-IBV-97027718/2021|EPI_ISL_2171624|2021-04-26:0,Spain/CM-IBV-97027715/2021|EPI_ISL_2171621|2021-04-26:0)261981:1,Spain/CM-IBV-97027696/2021|EPI_ISL_2171611|2021-04-21:0,Spain/CM-IBV-97027738/2021|EPI_ISL_2171635|2021-04-21:0)261977:1)261976:2,USA/NV-CDC-LC0059301/2021|MZ254538.1|2021-05-08:4,England/PHEC-15A9A1/2021|21-01-29:0,England/PHEC-15982D/2021|21-01-28:0)261973:1,((Spain/CM-IBV-97027700/2021|EPI_ISL_2171612|2021-04-21:0,Spain/CM-ISCIII-212595/2021|EPI_ISL_1908192|2021-03-15:0)261983:1,Spain/MD-59554726/2021|EPI_ISL_2179701|2021-04:0,Spain/MD-HRYC-11783193/2021|EPI_ISL_1619482|2021-03-24:0,Spain/MD-HGUGM-21131461/2021|EPI_ISL_1381854|2021-03-18:0)261982:2,((England/QEUH-10EF0B9/2021|OD947135.1|2021-01-22:0,(England/ALDP-101AECA/2021|OD942138.1|2021-01-12:0,((England/QEUH-129237E/2021|OD996484.1|2021-02-13:2,England/QEUH-12A9268/2021|OD994857.1|2021-02-15:3,England/QEUH-12E8B17/2021|OU022719.1|2021-02-21:1,England/QEUH-12B7944/2021|OU010833.1|2021-02-16:0,England/QEUH-12B7908/2021|OU010827.1|2021-02-16:0)261988:1,(England/ALDP-121F528/2021|OD971920.1|2021-02-04:0,England/QEUH-131E898/2021|OU025734.1|2021-02-24:1)261989:1)261987:2)261986:2)261985:1,((England/SHEF-10D5F31/2021|21-01-10:1,England/SHEF-10D8806/2021|21-01-10:0,England/QEUH-F90385/2021|OD933354.1|2021-01-11:0)261991:1,((England/QEUH-123696B/2021|21-02-08:4,(England/RAND-120F8AA/2021|OD990112.1|2021-01-27:2,England/CAMC-134740B/2021|OU035296.1|2021-02-21:2)261994:2,England/ALDP-12AE3CA/2021|21-02-13:1,England/QEUH-11CB049/2021|OD964640.1|2021-01-31:0,England/QEUH-119B3B2/2021|OD967281.1|2021-01-29:0,England/QEUH-119B358/2021|OD967275.1|2021-01-29:0)261993:1,England/ALDP-1198A83/2021|OD987896.1|2021-01-26:1,England/ALDP-10E3D27/2021|OD948162.1|2021-01-16:0,England/SHEF-10CD7E9/2021|21-01-17:0,England/SHEF-10CEDC8/2021|21-01-22:0,England/ALDP-1035F02/2021|OD941931.1|2021-01-14:0,England/SHEF-10D60A6/2021|21-01-07:0)261992:1,England/SHEF-10CF7AB/2020|20-12-29:0,England/SHEF-10D6826/2020|20-12-29:0)261990:1,(England/CAMC-D11500/2020|OD925306.1|2020-12-26:1,(England/ALDP-101A9BA/2021|OD943314.1|2021-01-14:1,England/ALDP-F9117B/2021|OD933640.1|2021-01-10:0,England/ALDP-119F0D5/2021|OD967289.1|2021-01-27:0,England/ALDP-101A9D8/2021|OD942929.1|2021-01-14:0,England/ALDP-100B0A8/2021|OD939782.1|2021-01-12:0,England/ALDP-100E227/2021|OD950875.1|2021-01-13:0,England/ALDP-100FD52/2021|OD950912.1|2021-01-13:0,England/CAMC-1105BD9/2021|OD953848.1|2021-01-22:0)261996:2,((England/QEUH-12FBC78/2021|OU022238.1|2021-02-21:2,(England/QEUH-129D58C/2021|OD990828.1|2021-02-14:0,England/QEUH-12B7ECD/2021|OD995751.1|2021-02-16:0,England/QEUH-12B7EDC/2021|OD995963.1|2021-02-16:0,England/QEUH-12B7E90/2021|OD995754.1|2021-02-16:0,England/QEUH-129EE26/2021|OD985620.1|2021-02-14:0)261999:2,(England/QEUH-12DE77A/2021|OU016946.1|2021-02-19:0,England/QEUH-12C0DE2/2021|OD996180.1|2021-02-17:0)262000:1,(England/QEUH-132C26C/2021|OU029354.1|2021-02-25:0,England/QEUH-12FF8BC/2021|21-02-22:0,England/QEUH-12FF8DA/2021|21-02-22:0,England/QEUH-12FFB86/2021|21-02-22:0,England/PHEC-2FDF61/2021|21-02-27:0,England/PHEC-2FDF52/2021|21-02-27:0,England/QEUH-132C2E4/2021|OU029362.1|2021-02-25:0)262001:1,England/QEUH-12365D0/2021|21-02-08:0,England/QEUH-12FFB1D/2021|21-02-22:0,England/QEUH-12C16D7/2021|OU014714.1|2021-02-17:0,England/QEUH-129E9CB/2021|OD985591.1|2021-02-13:0)261998:2,(England/QEUH-129D6C5/2021|OD990838.1|2021-02-14:0,England/QEUH-131BA3B/2021|OU025679.1|2021-02-23:1)262002:2,England/QEUH-12B749E/2021|OD995463.1|2021-02-16:1,England/QEUH-119AF46/2021|OD959670.1|2021-01-29:0,England/QEUH-12C0ACD/2021|OU014887.1|2021-02-16:0,England/QEUH-1002A49/2021|OD937096.1|2021-01-14:0)261997:1,England/MILK-103C220/2021|OD978779.1|2021-01-12:2,(England/QEUH-11CC1EB/2021|OD968026.1|2021-02-01:2,(England/QEUH-1292EB9/2021|OD996764.1|2021-02-13:1,England/QEUH-129288E/2021|OD996971.1|2021-02-13:0,England/QEUH-12928AC/2021|OD996962.1|2021-02-13:0,England/QEUH-129289D/2021|OD996742.1|2021-02-13:0,England/QEUH-12928D9/2021|OD996746.1|2021-02-13:0)262004:1,England/PHEC-2F73B6/2021|21-02-03:0,England/ARCH-000153E6/2021|21-02-26:0)262003:1,England/QEUH-121B832/2021|21-02-05:2,England/QEUH-E4D50A/2021|OD926420.1|2021-01-03:0,(England/QEUH-11A8CF3/2021|21-01-30:0,England/QEUH-120BF12/2021|OD971241.1|2021-02-05:0)262005:4)261995:1,(((England/ALDP-1121D77/2021|OD951580.1|2021-01-21:1,England/SHEF-10CE108/2021|21-01-18:0)262008:1,England/SHEF-10D54D8/2021|21-01-12:0,England/SHEF-10D5F13/2021|21-01-12:0,England/SHEF-10CF8E4/2021|21-01-11:0)262007:1,England/SHEF-10D3355/2021|21-01-16:0)262006:1,(England/ALDP-1013E1C/2021|OD943534.1|2021-01-12:1,England/MILK-E63191/2021|OD928121.1|2021-01-01:1,England/MILK-1150CBE/2021|OD955289.1|2021-01-22:1,((England/LOND-12E36C0/2021|21-02-22:0,England/RAND-12BF232/2021|OD996282.1|2021-02-10:1)262011:1,England/LOND-12F7052/2021|21-01-27:0,England/CAMC-138220A/2021|21-01-27:0)262010:1,(England/MILK-128688D/2021|OD996896.1|2021-02-11:2,England/MILK-1048EF0/2021|OD941299.1|2021-01-12:0)262012:1,(England/ALDP-115DDCD/2021|OD954178.1|2021-01-25:1,(England/MILK-12B51C6/2021|OD995886.1|2021-02-15:1,England/MILK-1305C2F/2021|OU023843.1|2021-02-20:1,England/PHEC-2F79D2/2021|21-01-31:0,England/PHEC-2F79B4/2021|21-01-31:0)262014:1,(England/ALDP-1195B74/2021|OD961557.1|2021-01-26:0,England/ALDP-1195FD2/2021|OD961828.1|2021-01-26:0)262015:1,England/ALDP-1121533/2021|OD951288.1|2021-01-22:0,England/ALDP-119991C/2021|OD988050.1|2021-01-27:0,England/MILK-10AE362/2021|OD978333.1|2021-01-17:0,England/ALDP-10EE481/2021|OD977523.1|2021-01-21:0,England/MILK-119FE26/2021|OD966026.1|2021-01-27:0,England/MILK-119FBF2/2021|OD966001.1|2021-01-27:0,England/ALDP-1121463/2021|OD950999.1|2021-01-22:0,England/LIVE-DF0D96/2021|21-01-26:0,England/MILK-1151057/2021|OD959028.1|2021-01-22:0)262013:1,((England/MILK-11A0684/2021|OD967054.1|2021-01-28:2,(England/MILK-12A6DC4/2021|OD994373.1|2021-02-13:0,England/MILK-131507B/2021|21-02-22:0,England/MILK-12CA726/2021|OU013054.1|2021-02-17:0)262018:1,England/MILK-12CA568/2021|OU013050.1|2021-02-16:0,England/MILK-129C4CC/2021|OU012356.1|2021-02-12:0,England/MILK-129C4DB/2021|OU012349.1|2021-02-12:0)262017:1,((England/MILK-13CC69F/2021|21-03-10:0,(England/MILK-13CC51A/2021|21-03-10:0,England/MILK-13CC8C6/2021|21-03-10:0,England/MILK-13CC5DE/2021|21-03-10:0)262021:1)262020:1,England/MILK-132FF71/2021|OU025258.1|2021-02-24:1,England/MILK-12C5178/2021|OU011530.1|2021-02-16:0,England/OXON-F79EDC/2021|21-03-03:0,England/OXON-F79DDF/2021|21-03-03:0,England/MILK-13CB4C3/2021|21-03-09:0,England/CAMC-13958B7/2021|21-02-23:0,England/CAMC-139CDEE/2021|21-02-26:0,England/CAMC-139CE09/2021|21-02-26:0,England/MILK-13B5866/2021|21-03-08:0,England/RAND-13EBD68/2021|21-03-11:0,England/RAND-13EB858/2021|21-03-11:0,England/MILK-13A3F57/2021|21-03-06:0,England/MILK-1356F08/2021|OU028455.1|2021-02-27:0,England/MILK-1356EED/2021|OU028445.1|2021-02-27:0,England/MILK-133B112/2021|OU032946.1|2021-02-25:0,England/MILK-1356E74/2021|OU028444.1|2021-02-27:0,England/MILK-12ED8FD/2021|OU019370.1|2021-02-20:0,England/MILK-12ED611/2021|OU019348.1|2021-02-20:0,England/MILK-12ED4AE/2021|OU019336.1|2021-02-20:0,England/MILK-12ED550/2021|OU019035.1|2021-02-20:0,England/MILK-12CADD9/2021|OU012871.1|2021-02-17:0,England/OXON-F79EDC/2021|EPI_ISL_1475633|2021-03-03:0,England/OXON-F79DDF/2021|EPI_ISL_1475632|2021-03-03:0)262019:1,England/MILK-1320426/2021|21-02-22:2,(England/MILK-11A08E8/2021|OD967071.1|2021-01-28:0,England/MILK-10AEBE2/2021|OD948691.1|2021-01-17:0)262022:1,England/MILK-110D01E/2021|OD976409.1|2021-01-18:0,England/MILK-1265374/2021|OD985752.1|2021-02-09:0,England/MILK-1265408/2021|OD985767.1|2021-02-09:0,England/MILK-1265365/2021|OD985744.1|2021-02-09:0,England/CAMC-1253591/2021|OD981936.1|2021-02-09:0,England/CAMC-12546D9/2021|OD979688.1|2021-02-09:0,England/MILK-110BFF5/2021|OD976362.1|2021-01-18:0)262016:1,((((USA/CA-CDC-FG-020172/2021|MW992509.1|21-04-07:2,(USA/WI-WSLH-214809/2021|EPI_ISL_2279440|2021-04-29:2,((USA/AZ-ASU5909/2021|EPI_ISL_2250052|2021-05-04:2,USA/AZ-TG846765/2021|EPI_ISL_2000885|2021-04-19:0,USA/CA-CDC-ASC210030552/2021|MZ284676.1|2021-04-21:0,USA/AZ-CDC-STM-000061786/2021|MZ163418.1|21-04-23:0)262029:1,(USA/AZ-TG845560/2021|EPI_ISL_2000928|2021-04-10:0,USA/AZ-CDC-QDX23917132/2021|MZ090107.1|2021-04-12:1)262030:1,(USA/AZ-CDC-ASC210047538/2021|MZ075168.1|2021-04-05:0,USA/AZ-CDC-ASC210043227/2021|MZ074627.1|2021-04-02:0)262031:1,USA/CA-CDC-FG-019192/2021|MW933264.1|21-04-01:0,USA/AZ-CDC-ASC210055569/2021|MZ211839.1|2021-04-09:0)262028:1)262027:2,USA/CA-CDC-FG-007657/2021|MW910950.1|21-03-03:0,USA/CA-CDC-FG-019018/2021|MW933148.1|21-03-31:0,USA/CA-CDC-FG-012325/2021|MW910968.1|21-03-11:0,USA/CA-CDC-FG-015050/2021|MW913037.1|21-03-25:0,USA/CA-CDC-FG-015049/2021|MW913036.1|21-03-25:0,USA/CA-CDC-FG-011221/2021|MW910453.1|21-03-19:0,USA/CA-CDC-FG-010281/2021|MW910280.1|21-03-17:0,USA/CA-CDC-FG-008173/2021|MW911207.1|21-03-11:0)262026:1,USA/NJ-CDC-ASC210006648/2021|MW993737.1|2021-03-13:3,(USA/NJ-PHEL-21-9524/2021|EPI_ISL_1625863|2021-03-31:1,(USA/PA-CDC-STM-000058726/2021|MZ132230.1|21-04-18:1,USA/PA-CDC-STM-000059786/2021|MZ154235.1|21-04-20:0)262033:2,(USA/NY-PRL-2021_0406_00O06/2021|EPI_ISL_1542185|2021-04-05:0,USA/FL-CDC-STM-000053503/2021|MZ059534.1|21-04-11:0,USA/NY-PRL-2021_0406_00N18/2021|EPI_ISL_1542827|2021-04-05:0)262034:1,(USA/NJ-CDC-ASC210047306/2021|MZ083292.1|2021-04-06:0,USA/NJ-CDC-ASC210052704/2021|MZ086445.1|2021-04-08:0)262035:3,(USA/PA-CDC-STM-000059255/2021|MZ153995.1|21-04-20:0,USA/PA-CDC-QDX24520361/2021|MZ270274.1|2021-04-29:0,USA/PA-CDC-STM-000052081/2021|MZ059939.1|21-04-08:0)262036:1,USA/NJ-CDC-ASC210006626/2021|MW993725.1|2021-03-13:0,USA/MD-IGS-112109700124A/2021|EPI_ISL_2161577|2021-04-07:0,USA/WI-CDC-LC0046055/2021|MZ070480.1|2021-04-09:0,USA/NJ-CDC-ASC210012314/2021|MW967664.1|2021-03-19:0,USA/NJ-CDC-ASC210006622/2021|MW993722.1|2021-03-13:0,USA/NJ-CDC-ASC210006620/2021|MW993720.1|2021-03-13:0)262032:1,(USA/NJ-PHEL-21-10216/2021|EPI_ISL_1732081|2021-04-08:1,USA/NJ-CDC-ASC210039121/2021|MZ022586.1|21-03-31:6,USA/NJ-CDC-QDX23803975/2021|MZ056530.1|21-04-06:1,USA/NJ-PHEL-21-11464/2021|EPI_ISL_1892599|2021-04-17:4,USA/PA-CDC-ASC210069379/2021|MZ131059.1|21-04-13:1,USA/NJ-PHEL-21-12012/2021|EPI_ISL_1969031|2021-04-28:2,(USA/NJ-CDC-IBX834841397494/2021|MZ261201.1|2021-05-04:1,USA/PA-CDC-ASC210074671/2021|MZ186414.1|2021-04-17:0,USA/MA-CDC-STM-000070727/2021|MZ291157.1|2021-05-07:0,USA/MA-CDC-QDX24632827/2021|MZ288314.1|2021-05-03:0,USA/MA-CDCBI-CRSP_ECI66HGZK6QRPHRM/2021|MZ149483.1|21-04-29:0,USA/NJ-CDC-ASC210037809/2021|MZ282384.1|2021-05-01:0)262038:1,(USA/MD-CDC-ASC210036479/2021|MZ188585.1|2021-04-28:1,USA/DE-DHSS-B1077994/2021|EPI_ISL_1908983|2021-04-11:0)262039:2,USA/PA-CDC-QDX24476511/2021|MZ243376.1|2021-04-30:1,USA/PA-CDC-STM-000066802/2021|MZ237107.1|2021-04-29:1,USA/MD-CDC-STM-000069086/2021|MZ278685.1|2021-05-04:2,((USA/NJ-PHEL-21-13528/2021|EPI_ISL_2281882|2021-05-05:1,USA/NJ-CDC-LC0051668/2021|MZ142302.1|21-04-21:1)262041:1,USA/NJ-CDC-ASC210034022/2021|MZ195457.1|2021-04-26:0)262040:1,(USA/NJ-CDC-IBX271493895270/2021|EPI_ISL_2283389|2021-04-06:0,USA/NJ-CDC-ASC210043079/2021|MZ074498.1|2021-04-02:1)262042:1,(USA/DE-CDC-ASC210059338/2021|MZ280325.1|2021-05-05:0,USA/PA-CDC-ASC210035523/2021|MZ184448.1|2021-04-28:0,USA/PA-CDC-STM-000068456/2021|MZ279097.1|2021-05-03:0)262043:1,USA/PA-CDC-QDX24713079/2021|MZ288504.1|2021-05-06:0,USA/TX-HMH-MCoV-42264/2021|EPI_ISL_2221472|2021-04-14:0,USA/PA-CDC-ASC210072454/2021|MZ271176.1|2021-04-16:0,USA/TX-HMH-MCoV-42260/2021|EPI_ISL_2221462|2021-04-14:0,USA/DE-CDC-ASC210030749/2021|MZ283715.1|2021-04-21:0,USA/NJ-PHEL-21-11005/2021|EPI_ISL_1892511|2021-04-20:0,USA/OH-PLMI-HVHNK-01293/2021|EPI_ISL_1824264|2021-04:0,USA/NJ-CDC-IBX827173007519/2021|MZ046580.1|21-04-02:0,USA/NJ-CDC-IBX617902538625/2021|MZ054997.1|21-04-10:0,USA/NJ-CDC-IBX296152846809/2021|MZ011218.1|21-03-30:0,USA/NJ-CDC-IBX827173007519/2021|MZ013357.1|21-04-02:0,USA/NJ-CDC-IBX582236464958/2021|MZ034651.1|2021-04-12:0,USA/NJ-CDC-ASC210044202/2021|MZ074802.1|2021-04-03:0,USA/NJ-CDC-ASC210019567/2021|MW969110.1|2021-03-25:0,USA/PA-CDC-STM-000041110/2021|MW912299.1|21-03-20:0,USA/NJ-CDC-ASC210039686/2021|MZ083404.1|2021-03-31:0,USA/PA-CDC-ASC210069377/2021|MZ131057.1|21-04-13:0,USA/NJ-PHEL-21-10219/2021|EPI_ISL_1960000|2021-04-13:0,USA/NJ-PHEL-21-12009/2021|EPI_ISL_1969028|2021-04-28:0,USA/PR-CDC-ASC210075131/2021|MZ187611.1|2021-04-19:0,USA/PA-CDC-STM-000065023/2021|MZ228088.1|2021-04-26:0,USA/PA-CDC-STM-000065958/2021|MZ228746.1|2021-04-29:0,USA/NJ-CDC-ASC210004632/2021|MZ255149.1|21-03-15:0,USA/NJ-CDC-IBX266736804015/2021|EPI_ISL_2283388|2021-04-06:0,USA/NJ-CDC-IBX381233264155/2021|EPI_ISL_2283412|2021-04-06:0,USA/NJ-CDC-IBX775835812831/2021|EPI_ISL_2283522|2021-04-06:0)262037:1,USA/PA-CDC-LC0036141/2021|MZ000600.1|2021-03-26:2,USA/NJ-CDC-LC0038732/2021|MZ003062.1|2021-03-31:6,((USA/DE-DHSS-B1084218/2021|EPI_ISL_2107579|2021-04-23:1,USA/PA-CDC-STM-000057914/2021|MZ133090.1|21-04-17:0,USA/PA-CDC-STM-000053586/2021|MZ059574.1|21-04-09:0,USA/PA-CDC-STM-000057556/2021|MZ132867.1|21-04-15:0)262045:1,USA/PA-CDC-STM-000061857/2021|MZ163445.1|21-04-22:1,USA/OH-CDC-LC0053690/2021|MZ179580.1|21-04-26:2,USA/NJ-CDC-LC0035890/2021|MZ000436.1|2021-03-26:0,USA/PA-CDC-LC0046026/2021|MZ070519.1|2021-04-09:0,USA/PA-CDC-STM-000047506/2021|MZ006479.1|21-03-31:0,USA/PA-CDC-LC0038899/2021|MZ003007.1|2021-03-31:0,USA/NJ-CDC-LC0035889/2021|MZ000435.1|2021-03-26:0,USA/NJ-CDC-LC0035716/2021|MZ000434.1|2021-03-26:0,USA/NJ-CDC-LC0035690/2021|MZ000433.1|2021-03-26:0,USA/PA-CDC-ASC210051384/2021|MZ085786.1|2021-04-07:0)262044:1,USA/PA-CDC-LC0036297/2021|MZ000502.1|2021-03-25:1,USA/PA-CDC-QDX23571867/2021|MW964871.1|21-04-01:2,(USA/CA-CDC-FG-017818/2021|MW933810.1|21-04-04:1,USA/CA-CDC-LC0053034/2021|MZ143517.1|21-04-25:1,USA/CA-CDC-QDX24799269/2021|EPI_ISL_2304554|2021-05-09:1,USA/CA-CDC-FG-017819/2021|MW933811.1|21-04-04:0,USA/CA-CDC-QDX23571791/2021|MW964825.1|21-03-31:0,USA/CA-CDC-FG-012608/2021|MW911003.1|21-03-20:0,USA/CA-CDC-2-4282910/2021|MZ143895.1|21-04-10:0)262046:1,(USA/CO-CDC-FG-019671/2021|MW992167.1|21-03-31:1,USA/PA-CDC-STM-000057859/2021|MZ132982.1|21-04-15:1,USA/PA-CDC-LC0051010/2021|MZ141746.1|21-04-21:1,USA/NV-CDC-LC0055576/2021|MZ181308.1|21-04-27:2,USA/MD-CDC-ASC210037189/2021|MZ280081.1|2021-04-30:1,USA/FL-CDC-ASC210059517/2021|MZ281510.1|2021-05-05:1,USA/CA-CDC-FG-033563/2021|MZ235867.1|2021-05-11:1,USA/NJ-CDC-ASC210031647/2021|MZ283159.1|2021-04-23:1,USA/NY-CDC-LC0042567/2021|MZ038055.1|2021-04-02:0,USA/NJ-CDC-ASC210037729/2021|MZ282522.1|2021-05-01:0,USA/PA-CDC-ASC210030553/2021|MZ284677.1|2021-04-21:0,USA/PA-CDC-LC0038273/2021|MZ002427.1|2021-03-31:0,USA/PA-CDC-LC0042239/2021|MZ037844.1|2021-04-01:0,USA/PA-CDC-LC0043240/2021|MZ038793.1|2021-04-08:0,USA/PA-CDC-ASC210041817/2021|MZ083888.1|2021-04-02:0,USA/PA-CDC-ASC210041816/2021|MZ083887.1|2021-04-02:0,USA/NJ-CDC-ASC210036164/2021|MZ185035.1|2021-04-29:0,USA/DE-DHSS-B1078011/2021|EPI_ISL_2107573|2021-04-10:0,USA/NJ-CDC-ASC210061036/2021|MZ281003.1|2021-05-08:0,USA/NJ-CDC-LC0061485/2021|EPI_ISL_2306492|2021-05-13:0)262047:1,(USA/RI-CDCBI-RIDOH_01697/2021|EPI_ISL_1757174|2021-04-09:1,USA/MA-CDC-QDX23849727/2021|MZ064731.1|21-04-11:1,(USA/RI-CDC-LC0055431/2021|MZ180986.1|21-04-28:1,USA/RI-CDC-LC0052407/2021|MZ142800.1|21-04-24:0,USA/CT-JAX-JAX001226/2021|EPI_ISL_1970651|2021-04-26:0)262049:2,USA/NJ-CDC-LC0043351/2021|MZ038915.1|2021-04-09:0,USA/FL-CDC-ASC210056479/2021|MZ211205.1|2021-04-11:0,USA/RI-CDC-ASC210057048/2021|MZ211341.1|2021-04-11:0,USA/MA-CDC-STM-000060035/2021|MZ154446.1|21-04-20:0,USA/CT-CDC-LC0036749/2021|MZ001082.1|2021-03-23:0,USA/MA-CDC-QDX23893012/2021|MZ073801.1|2021-04-12:0,USA/FL-CDC-ASC210050392/2021|MZ084110.1|2021-04-07:0,USA/MA-CDC-QDX24155503/2021|MZ161485.1|21-04-19:0)262048:1,((USA/NJ-CDC-LC0049851/2021|MZ140721.1|21-04-19:5,USA/NJ-CDC-LC0043346/2021|MZ038865.1|2021-04-09:0)262051:1,(USA/PA-CDC-LC0051245/2021|MZ141614.1|21-04-21:1,USA/PA-CDC-STM-000060335/2021|MZ153464.1|21-04-19:2,USA/PA-CDC-ASC210064534/2021|EPI_ISL_2280496|2021-05-17:0,USA/PA-CDC-ASC210064536/2021|EPI_ISL_2280498|2021-05-17:0)262052:1,USA/NJ-CDC-LC0057297/2021|MZ252385.1|2021-05-06:3,USA/NJ-CDC-IBX717906968998/2021|MZ013336.1|21-04-02:0,USA/NJ-CDC-ASC210057212/2021|MZ210567.1|2021-04-10:0,USA/NJ-CDC-IBX717906968998/2021|MZ046565.1|21-04-02:0,USA/NJ-CDC-ASC210051378/2021|MZ085781.1|2021-04-07:0,USA/NJ-CDC-ASC210052706/2021|MZ086447.1|2021-04-08:0)262050:1,(USA/PA-CDC-STM-000048047/2021|MZ007091.1|21-03-31:0,(USA/FL-CDC-ASC210069230/2021|MZ214571.1|2021-04-13:1,USA/FL-CDC-LC0056606/2021|MZ252165.1|2021-05-04:1,USA/FL-CDC-STM-000067029/2021|MZ237837.1|2021-04-30:1,USA/IL-S21WGS1611/2021|EPI_ISL_2203527|2021-04-23:1,USA/FL-CDC-STM-000069534/2021|MZ290591.1|2021-05-05:2,USA/FL-CDC-STM-000069541/2021|MZ290581.1|2021-05-05:1,USA/FL-BPHL-3136/2021|EPI_ISL_2277714|2021-04-30:1,USA/IL-CDC-ASC210065095/2021|EPI_ISL_2281055|2021-05-18:1,USA/FL-BPHL-3269/2021|EPI_ISL_2277816|2021-05-07:1,USA/FL-CDC-LC0061748/2021|EPI_ISL_2306716|2021-05-11:3,(USA/FL-CDC-ASC210033456/2021|MZ284126.1|2021-04-26:0,USA/FL-CDC-ASC210033455/2021|MZ284125.1|2021-04-26:0)262055:1,(USA/FL-CDC-LC0061732/2021|EPI_ISL_2306827|2021-05-12:0,USA/FL-CDC-LC0061752/2021|EPI_ISL_2306738|2021-05-11:0,USA/FL-CDC-LC0061685/2021|EPI_ISL_2306892|2021-05-13:0)262056:1,USA/AK-PHL8535/2021|EPI_ISL_2101750|2021-05-03:0,USA/NJ-CDC-LC0042909/2021|MZ038494.1|2021-04-07:0,USA/FL-CDC-STM-000070793/2021|MZ291185.1|2021-05-07:0,USA/FL-CDC-ASC210063230/2021|MZ272760.1|2021-05-13:0,USA/MA-CDC-STM-000067435/2021|MZ237508.1|2021-04-30:0,USA/FL-CDC-LC0057080/2021|MZ252672.1|2021-05-09:0,USA/PA-CDC-STM-000054193/2021|MZ061310.1|21-04-09:0,USA/FL-CDC-QDX23760738/2021|MZ045247.1|21-04-09:0,USA/FL-CDC-STM-000055034/2021|MZ060679.1|21-04-13:0,USA/FL-CDC-STM-000054069/2021|MZ061220.1|21-04-11:0,USA/FL-CDC-LC0040936/2021|MZ036820.1|2021-04-09:0,USA/FL-CDC-LC0040518/2021|MZ036562.1|2021-04-08:0,USA/FL-CDC-LC0040690/2021|MZ036554.1|2021-04-08:0,USA/FL-CDC-ASC210035674/2021|MZ188047.1|2021-04-28:0,USA/MA-CDCBI-CRSP_DCDYVBMGXVSYQ4KT/2021|MZ194768.1|21-05-04:0,USA/FL-CDC-STM-000065728/2021|MZ228608.1|2021-04-29:0,USA/FL-CDC-STM-000065077/2021|MZ228072.1|2021-04-26:0,USA/FL-CDC-ASC210036919/2021|MZ280219.1|2021-04-30:0,USA/FL-CDC-LC0061569/2021|EPI_ISL_2306736|2021-05-11:0,USA/FL-CDC-QDX24799516/2021|EPI_ISL_2304607|2021-05-10:0,USA/FL-CDC-QDX24799511/2021|EPI_ISL_2304590|2021-05-10:0)262054:1,USA/NJ-CDC-LC0046456/2021|MZ070992.1|2021-04-11:1,USA/NY-NYULH1364/2021|EPI_ISL_1789996|2021-04-19:2,(USA/FL-BPHL-2887/2021|MZ239946.1|2021-04-20:0,USA/FL-CDC-LC0051855/2021|MZ142616.1|21-04-22:1)262057:1)262053:2,USA/MD-HP04662/2021|EPI_ISL_1663005|2021-04-13:2,(USA/NJ-CDC-LC0033159/2021|MW913905.1|21-03-18:0,(USA/NJ-CDC-ASC210057550/2021|MZ211093.1|2021-04-12:1,USA/PA-CDC-ASC210074638/2021|MZ186392.1|2021-04-17:1,USA/PA-CDC-LC0060482/2021|EPI_ISL_2305875|2021-05-10:2,USA/PA-CDC-STM-000047052/2021|MZ006973.1|21-03-30:0,USA/PA-CDC-IBX512897220369/2021|MZ193170.1|2021-04-29:0,USA/DE-DHSS-B1085804/2021|EPI_ISL_2107740|2021-04-23:0,USA/PA-CDC-LC0060931/2021|EPI_ISL_2306289|2021-05-12:0)262059:1,USA/DE-DHSS-B1084355/2021|EPI_ISL_2107650|2021-04-21:1)262058:1,(USA/PA-CDC-STM-000048682/2021|MZ009597.1|21-03-31:0,(USA/PA-CDC-STM-000056578/2021|MZ100715.1|2021-04-13:1,USA/PA-CDC-STM-000057146/2021|MZ100545.1|2021-04-13:1,USA/PA-CDC-LC0051036/2021|MZ141628.1|21-04-21:1,USA/PA-CDC-STM-000062295/2021|MZ164402.1|21-04-24:1,USA/PA-CDC-LC0053353/2021|MZ179427.1|21-04-26:1,USA/NJ-PHEL-21-11465/2021|EPI_ISL_1892604|2021-04-20:1,(USA/PA-CDC-STM-000056541/2021|MZ100655.1|2021-04-13:0,USA/PA-CDC-STM-000060394/2021|MZ153500.1|21-04-19:0,USA/PA-CDC-STM-000060337/2021|MZ153484.1|21-04-19:0,USA/PA-CDC-STM-000059848/2021|MZ154337.1|21-04-19:0,USA/PA-CDC-STM-000065236/2021|MZ228849.1|2021-04-26:0)262062:1,USA/PA-CDC-ASC210049725/2021|MZ083956.1|2021-04-07:0,USA/PA-CDC-ASC210067203/2021|MZ212970.1|2021-04-11:0,USA/PA-CDC-ASC210049726/2021|MZ083957.1|2021-04-07:0)262061:2)262060:1,USA/NJ-CDC-LC0041882/2021|MZ037482.1|2021-04-01:2,(USA/PA-CDC-LC0046527/2021|MZ071001.1|2021-04-11:1,(USA/NJ-CDC-LC0036660/2021|MZ001075.1|2021-03-23:1,USA/NJ-PHEL-21-8922/2021|EPI_ISL_1530910|2021-03-26:0)262064:1,((USA/PA-CDC-LC0060520/2021|EPI_ISL_2305941|2021-05-11:1,USA/PA-CDC-IBX201518886241/2021|EPI_ISL_2282897|2021-05-03:0)262066:1,(USA/PA-CDC-LC0060497/2021|EPI_ISL_2305871|2021-05-10:3,USA/PA-CDC-LC0061016/2021|EPI_ISL_2306297|2021-05-12:1,USA/PA-CDC-LC0060809/2021|EPI_ISL_2306136|2021-05-11:1)262067:3,USA/NJ-CDC-ASC210057551/2021|MZ211094.1|2021-04-12:0,USA/PA-CDC-LC0058694/2021|MZ253763.1|2021-05-06:0,USA/NJ-CDC-ASC210057547/2021|MZ211090.1|2021-04-12:0,USA/PA-CDC-STM-000065942/2021|MZ228744.1|2021-04-29:0)262065:1)262063:1,((USA/NJ-CDC-STM-000048959/2021|MZ008863.1|21-03-30:3,(USA/NJ-PHEL-21-11462/2021|EPI_ISL_1892596|2021-04-20:0,USA/NJ-PHEL-21-11148/2021|EPI_ISL_1892545|2021-04-21:0)262070:1)262069:1,(USA/GA-CDC-4109384-001/2021|MZ164544.1|21-04-10:0,(USA/PA-CDC-STM-000054380/2021|MZ061498.1|21-04-10:0,((USA/PA-CDC-MMB08549095/2021|MZ246720.1|2021-04-29:1,USA/PA-CDC-ASC210035626/2021|MZ188010.1|2021-04-27:0)262074:1,USA/PA-CDC-STM-000065164/2021|MZ228182.1|2021-04-28:0,USA/PA-CDC-STM-000066193/2021|MZ237293.1|2021-04-30:0,USA/PA-CDC-STM-000067048/2021|MZ237867.1|2021-04-30:0)262073:3,(USA/PA-CDC-STM-000058785/2021|MZ132268.1|21-04-18:1,USA/PA-CDC-STM-000067409/2021|MZ237486.1|2021-04-30:0,USA/PA-CDC-STM-000070860/2021|MZ291243.1|2021-05-05:0,USA/PA-CDC-STM-000066173/2021|MZ237246.1|2021-04-30:0,USA/PA-CDC-STM-000067864/2021|MZ279547.1|2021-04-30:0,USA/PA-CDC-STM-000069205/2021|MZ278748.1|2021-05-04:0)262075:1,USA/NM-CDC-LC0059313/2021|MZ254537.1|2021-05-08:5,USA/PA-CDC-STM-000060312/2021|MZ153473.1|21-04-20:1)262072:2)262071:2)262068:1,USA/PA-CDC-LC0045847/2021|MZ070516.1|2021-04-09:1,USA/WI-CDC-LC0045729/2021|MZ070320.1|2021-04-07:1,(USA/NJ-CDC-ASC210049139/2021|MZ084240.1|2021-04-06:1,USA/NJ-CDC-LC0045744/2021|MZ070422.1|2021-04-08:0,USA/NJ-CDC-LC0045814/2021|MZ070421.1|2021-04-08:0)262076:1,USA/MD-HP04805/2021|EPI_ISL_1805857|2021-04-09:1,(((USA/NY-PRL-2021_03_25_00J05/2021|EPI_ISL_1385691|2021-03-24:1,USA/NY-PRL-2021_03_25_00N08/2021|EPI_ISL_1385747|2021-03-24:1)262079:2,USA/NY-PRL-2021_03_25_00J07/2021|EPI_ISL_1385693|2021-03-24:0)262078:1,(USA/NJ-CDC-STM-000056133/2021|MZ100998.1|2021-04-14:0,USA/NJ-CDC-ASC210070444/2021|MZ214406.1|2021-04-13:1)262080:1)262077:1,USA/IL-CDC-ASC210071900/2021|MZ085986.1|2021-04-15:3,USA/NJ-CDC-ASC210072708/2021|MZ086082.1|2021-04-16:1,USA/NJ-PHEL-21-11272/2021|EPI_ISL_1892564|2021-04-16:2,USA/NJ-PHEL-21-11152/2021|EPI_ISL_1892553|2021-04-21:1,(USA/DE-DHSS-B1078426/2021|EPI_ISL_1909059|2021-04-07:0,USA/DE-DHSS-B1077989/2021|EPI_ISL_1908977|2021-04-12:1)262081:1,USA/NJ-CDC-LC0049825/2021|MZ140651.1|21-04-18:1,(USA/IL-CDC-QDX24042312/2021|MZ131430.1|21-04-16:1,(USA/PA-CDC-ASC210048288/2021|MZ075556.1|2021-04-06:7,(USA/NV-CDC-LC0056495/2021|MZ182014.1|21-05-03:10,(USA/NJ-CDC-LC0030889/2021|MW909389.1|21-03-15:2,USA/NJ-CDC-LC0023748/2021|MW844828.1|21-02-24:0)262085:3)262084:3)262083:1,USA/RI-CDC-ASC210054222/2021|MZ211404.1|2021-04-08:2,USA/NJ-CDC-ASC210036724/2021|MZ184645.1|2021-04-30:1)262082:1,((USA/MA-MASPHL-03664/2021|MZ264947.1|21-04-27:0,USA/MA-MASPHL-03664/2021|EPI_ISL_2229516|2021-04-27:0)262087:1,USA/MA-CDCBI-CRSP_VY5OVDRBSNVEHLNZ/2021|MZ145854.1|21-04-26:0,USA/MA-CDCBI-CRSP_X7ZPWEZ7BGXFEZYN/2021|MZ068887.1|2021-04-24:0,USA/MA-MASPHL-03609/2021|MZ170373.1|2021-04-29:0,USA/MA-CDC-ASC210034130/2021|MZ195223.1|2021-04-27:0,USA/MA-CDCBI-CRSP_SRXZ7DP7UTZ4OF3X/2021|MZ194973.1|21-05-02:0)262086:2,USA/NJ-CDC-LC0050913/2021|MZ141758.1|21-04-22:1,USA/PA-CDC-STM-000057595/2021|MZ132861.1|21-04-14:1,USA/PA-CDC-LC0050903/2021|MZ141716.1|21-04-22:2,USA/CT-Yale-4126/2021|EPI_ISL_1963762|2021-04-17:6,USA/NJ-PHEL-21-12274/2021|EPI_ISL_1960017|2021-04-21:1,(USA/NJ-CDC-ASC210056211/2021|MZ211006.1|2021-04-11:2,USA/NJ-CDC-QDX23654837/2021|MW988629.1|21-04-05:0)262088:2,USA/GA-CDC-STM-000061165/2021|MZ163780.1|21-04-21:1,(USA/MD-CDC-LC0054160/2021|MZ180034.1|21-04-29:1,USA/NJ-CDC-ASC210036045/2021|MZ184618.1|2021-04-29:0,USA/NJ-CDC-LC0051200/2021|MZ141723.1|21-04-22:0)262089:2,(USA/FL-CDC-ASC210031161/2021|MZ186678.1|2021-04-23:2,USA/FL-CDC-ASC210070304/2021|MZ212592.1|2021-04-14:0,USA/FL-CDC-STM-000065851/2021|MZ228680.1|2021-04-27:3)262090:1,USA/NJ-CDC-LC0053534/2021|MZ179474.1|21-04-26:1,USA/MD-CDC-LC0054271/2021|MZ180125.1|21-04-28:2,(USA/NJ-CDC-LC0053499/2021|MZ179493.1|21-04-27:2,USA/NJ-CDC-LC0054411/2021|MZ180318.1|21-04-30:1,USA/PA-CDC-MMB08674892/2021|EPI_ISL_2285086|2021-05-06:0)262091:1,USA/CA-CDC-FG-023603/2021|MZ182964.1|2021-04-13:1,USA/NJ-CDC-LC0053843/2021|MZ179776.1|21-04-27:1,USA/NY-PRL-0510_01C02/2021|EPI_ISL_2106436|2021-05-07:1,USA/DE-DHSS-B1077729/2021|EPI_ISL_2107539|2021-04-16:3,USA/PA-CDC-STM-000065978/2021|MZ228789.1|2021-04-29:2,USA/NJ-CDC-ASC210037686/2021|MZ282488.1|2021-05-01:1,USA/NJ-PHEL-21-12782/2021|EPI_ISL_2185607|2021-05-05:1,(USA/PA-CDC-LC0057892/2021|MZ253338.1|2021-05-04:0,USA/PA-CDC-LC0057878/2021|MZ253351.1|2021-05-05:1)262092:1,(USA/NJ-CDC-LC0061313/2021|EPI_ISL_2306582|2021-05-14:1,USA/NJ-CDC-LC0057238/2021|MZ252391.1|2021-05-06:0,USA/PA-CDC-LC0054028/2021|MZ179778.1|21-04-27:0,USA/PA-CDC-STM-000069360/2021|MZ278821.1|2021-05-04:0)262093:1,USA/DE-CDC-ASC210058642/2021|MZ238561.1|2021-05-04:2,(USA/NJ-CDC-LC0057751/2021|MZ252895.1|2021-05-02:0,USA/PA-CDC-STM-000034650/2021|MW907899.1|21-03-12:2)262094:1,(USA/PA-CDC-LC0058055/2021|MZ253353.1|2021-05-05:5,USA/PA-CDC-LC0057225/2021|MZ252735.1|2021-05-10:1,USA/PA-CDC-LC0056879/2021|MZ252734.1|2021-05-10:0,USA/PA-CDC-LC0060997/2021|EPI_ISL_2306220|2021-05-11:0)262095:1,(USA/PA-CDC-STM-000068015/2021|MZ279695.1|2021-05-03:2,USA/PA-CDC-ASC210047545/2021|MZ075175.1|2021-04-04:0)262096:3,USA/NJ-CDC-ASC210062868/2021|EPI_ISL_2280791|2021-05-12:2,USA/DE-CDC-LC0061182/2021|EPI_ISL_2306277|2021-05-12:2,USA/NJ-CDC-LC0060632/2021|EPI_ISL_2305878|2021-05-10:4,USA/PA-CDC-LC0061072/2021|EPI_ISL_2306299|2021-05-10:4,USA/NJ-CDC-ASC210039123/2021|MZ022588.1|21-03-31:1,USA/NJ-CDC-LC0054273/2021|MZ180323.1|21-04-30:2,(USA/NJ-CDC-ASC210042252/2021|MZ075887.1|2021-04-02:0,USA/NJ-CDC-ASC210046179/2021|MZ025838.1|21-04-05:0)262097:1,(USA/NJ-PHEL-21-12781/2021|EPI_ISL_2185606|2021-05-05:0,USA/NJ-CDC-IBX694394009901/2021|MZ193213.1|2021-04-29:0,USA/NJ-PHEL-21-12981/2021|EPI_ISL_2282022|2021-05-03:0)262098:1,(USA/NJ-CDC-ASC210031610/2021|MZ284541.1|2021-04-23:0,USA/NJ-CDC-ASC210035783/2021|MZ185018.1|2021-04-28:0)262099:1,USA/DE-DHSS-B1084309/2021|EPI_ISL_2107630|2021-04-26:0,USA/NJ-S10-ILLM/2021|EPI_ISL_1261137|2021-02-26:0,USA/PA-CDC-LC0057895/2021|MZ253405.1|2021-05-05:0,USA/NJ-CDC-ASC210054647/2021|MZ212212.1|2021-04-09:0,USA/NJ-CDC-ASC210054645/2021|MZ212211.1|2021-04-09:0,USA/MD-HP05018/2021|EPI_ISL_1973432|2021-04-16:0,USA/NJ-CDC-ASC210068113/2021|MZ214157.1|2021-04-13:0,USA/NJ-CDC-ASC210067878/2021|MZ214052.1|2021-04-12:0,USA/NJ-CDC-ASC210053961/2021|MZ210258.1|2021-04-09:0,USA/PA-CDC-ASC210068765/2021|MZ214502.1|2021-04-13:0,USA/NJ-PHEL-21-11452/2021|EPI_ISL_1892577|2021-03-30:0,USA/PA-CDC-STM-000055843/2021|MZ100185.1|2021-04-11:0,USA/VA-DCLS-4530/2021|MZ165900.1|2021-04:0,USA/NY-CDC-LC0046764/2021|MZ071425.1|2021-04-14:0,USA/NJ-CDC-LC0046661/2021|MZ071118.1|2021-04-11:0,USA/CA-SEARCH-9168/2021|EPI_ISL_1794918|2021-04-10:0,USA/MD-HP04515/2021|EPI_ISL_1662970|2021-04-07:0,USA/IL-CDC-ASC210046007/2021|MZ025692.1|21-04-02:0,USA/IL-CDC-ASC210046005/2021|MZ025690.1|21-04-03:0,USA/DE-CDC-ASC210028655/2021|MW990959.1|21-03-31:0,USA/PA-CDC-ASC210025377/2021|MZ023558.1|21-03-28:0,USA/PA-CDC-STM-000047310/2021|MZ006344.1|21-03-31:0,USA/NJ-CDC-LC0035935/2021|MZ000287.1|2021-03-25:0,USA/NJ-CDC-LC0036369/2021|MZ000959.1|2021-03-27:0,USA/VSP1377/2021|MW935793.1|21-03-13:0,USA/PA-CDC-LC0038878/2021|MZ002885.1|2021-03-29:0,USA/NJ-PHEL-21-9528/2021|EPI_ISL_1625867|2021-04-01:0,USA/NJ-PHEL-21-9527/2021|EPI_ISL_1625866|2021-04-01:0,USA/NJ-CDC-LC0038351/2021|MZ002809.1|2021-03-31:0,USA/NJ-CDC-ASC210018006/2021|MW966272.1|2021-03-24:0,USA/NC-CDC-STM-000042927/2021|EPI_ISL_1575707|2021-03-24:0,USA/PA-CDC-STM-000042472/2021|EPI_ISL_1576306|2021-03-21:0,USA/NJ-CDC-ASC210017516/2021|MW966105.1|2021-03-24:0,USA/NJ-CDC-ASC210015538/2021|MW906608.1|21-03-22:0,USA/NJ-CDC-ASC210005136/2021|MW904841.1|21-03-15:0,USA/NJ-CDC-LC0033087/2021|MW913871.1|21-03-16:0,USA/NJ-CDC-ASC210015566/2021|MW906613.1|21-03-22:0,USA/CA-CDC-QDX23009763/2021|MW904511.1|21-03-15:0,USA/NJ-CDC-ASC210010850/2021|MW994735.1|2021-03-18:0,USA/CA-CDC-FG-008059/2021|MW911195.1|21-03-10:0,USA/FL-CDC-QDX23314629/2021|MW905503.1|21-03-25:0,USA/CA-CDC-LC0024064/2021|MW844953.1|21-03-01:0,USA/NJ-PHEL-21-8147/2021|EPI_ISL_1489671|2021-03-10:0,USA/CA-CDC-22634064/2021|MW841810.1|21-03-04:0,England/CAMC-143E196/2021|21-03-22:0,USA/NY-PRL-2021_0429_00C18/2021|EPI_ISL_1828477|2021-04-27:0,USA/NJ-CDC-ASC210071968/2021|MZ086041.1|2021-04-15:0,USA/NJ-CDC-ASC210072707/2021|MZ086081.1|2021-04-16:0,USA/NJ-CDC-ASC210072710/2021|MZ086084.1|2021-04-16:0,USA/PA-CDC-LC0051077/2021|MZ141707.1|21-04-21:0,USA/NJ-CDC-LC0050944/2021|MZ141851.1|21-04-23:0,USA/PA-CDC-LC0050986/2021|MZ141873.1|21-04-23:0,USA/DE-CDC-ASC210069437/2021|MZ131104.1|21-04-11:0,USA/NJ-PHEL-21-10220/2021|EPI_ISL_1960001|2021-04-10:0,USA/NJ-CDC-QDX24236461/2021|MZ161305.1|21-04-20:0,USA/DE-CDC-ASC210053579/2021|MZ166383.1|21-04-08:0,USA/NJ-CDC-IBX948060635646/2021|MZ168049.1|21-04-13:0,USA/NJ-CDC-LC0054071/2021|MZ179963.1|21-04-27:0,USA/NJ-CDC-ASC210075824/2021|MZ187514.1|2021-04-17:0,USA/PA-CDC-ASC210034886/2021|MZ185119.1|2021-04-28:0,USA/GA-CDC-STM-000063208/2021|MZ201893.1|21-04-24:0,USA/DE-DHSS-B1084220/2021|EPI_ISL_2107580|2021-04-21:0,USA/MD-NIH-00637/2021|MZ208966.1|2021-04-14:0,USA/DE-DHSS-B1077739/2021|EPI_ISL_2107543|2021-04-16:0,USA/PA-CDC-ASC210073255/2021|MZ271413.1|2021-04-16:0,USA/NJ-CDC-ASC210013658/2021|MZ255426.1|21-03-20:0)262025:1,USA/CA-CDC-FG-008142/2021|MW911202.1|21-03-10:1,USA/NJ-CDC-ASC210017874/2021|MW966131.1|2021-03-23:1,(USA/NJ-PHEL-21-8913/2021|EPI_ISL_1530901|2021-03-27:1,(USA/NJ-CDC-ASC210043226/2021|MZ074626.1|2021-04-02:1,USA/NJ-CDC-LC0038249/2021|MZ002295.1|2021-03-27:0)262101:4,USA/NJ-CDC-LC0061272/2021|EPI_ISL_2306494|2021-05-13:1,USA/NJ-CDC-LC0036113/2021|MZ000610.1|2021-03-26:0,USA/DE-DHSS-B1077969/2021|EPI_ISL_1908959|2021-04-15:0,USA/NJ-CDC-ASC210071626/2021|MZ187080.1|2021-04-15:0)262100:1,USA/NJ-CDC-LC0038240/2021|MZ002467.1|2021-03-31:2,USA/NJ-CDC-LC0036053/2021|MZ000579.1|2021-03-25:1,(USA/PA-CDC-STM-000045065/2021|MW932188.1|21-03-27:0,(USA/PA-CDC-STM-000055595/2021|MZ060500.1|21-04-13:0,USA/PA-CDC-LC0043426/2021|MZ038777.1|2021-04-08:0)262103:1)262102:1,USA/PA-CDC-STM-000047730/2021|MZ006658.1|21-04-01:1,(USA/CT-Yale-3654/2021|EPI_ISL_1793600|2021-04-07:1,USA/CT-Yale-3382/2021|EPI_ISL_1793481|2021-03-28:0,(USA/CT-Yale-3782/2021|EPI_ISL_1792999|2021-04-07:0,USA/CT-Yale-3000/2021|EPI_ISL_1793421|2021-03-23:2)262105:1)262104:1,(USA/NJ-CDC-ASC210041834/2021|MZ083903.1|2021-04-02:0,(USA/NJ-CDC-LC0043418/2021|MZ038851.1|2021-04-09:0,(USA/NY-PRL-2021_0517_00A06/2021|EPI_ISL_2234970|2021-05-15:0,USA/NY-PRL-0512_00C16/2021|EPI_ISL_2106523|2021-05-11:0)262108:2)262107:2)262106:2,(USA/CA-CDC-ASC210038002/2021|MZ282203.1|2021-05-02:2,USA/CA-CDC-ASC210035587/2021|MZ184497.1|2021-04-28:0,USA/MA-CDC-ASC210062009/2021|MZ244941.1|2021-05-11:0,USA/CA-CDC-ASC210058072/2021|MZ282930.1|2021-05-03:0,USA/MA-CDCBI-CRSP_6PCGAOLIQBTF5NFI/2021|MZ149404.1|21-04-28:0)262109:1,(((USA/PA-CDC-STM-000041548/2021|MW912384.1|21-03-21:1,USA/PA-CDC-ASC210020127/2021|MW969421.1|2021-03-24:0)262112:1,USA/PA-CDC-STM-000054374/2021|MZ061435.1|21-04-10:2,USA/VA-CDC-LC0047472/2021|MZ071843.1|2021-04-14:2,USA/VA-DCLS-4496/2021|MZ165923.1|2021-04:2,(USA/NC-CDC-STM-000070604/2021|MZ290448.1|2021-05-06:1,USA/VA-CDC-LC0054971/2021|MZ180909.1|21-04-29:3)262113:1,((USA/PA-CDC-STM-000068043/2021|MZ279659.1|2021-05-03:0,USA/PA-CDC-STM-000064737/2021|MZ228468.1|2021-04-27:0)262115:1,USA/PA-CDC-LC0054342/2021|MZ180340.1|21-04-30:0,USA/PA-CDC-STM-000064613/2021|MZ228393.1|2021-04-27:0)262114:2,USA/MD-IGS-211031653A/2021|EPI_ISL_2102378|2021-04-13:0,USA/NJ-CDC-IBX306427594202/2021|MZ010519.1|21-03-18:0,USA/NJ-PHEL-21-11149/2021|EPI_ISL_1892547|2021-04-21:0,USA/NJ-PHEL-21-12415/2021|EPI_ISL_2281852|2021-04-29:0)262111:1,USA/FL-CDC-ASC210008185/2021|MZ259628.1|21-03-17:0,USA/FL-CDC-ASC210008186/2021|MZ259887.1|2021-03-17:0)262110:1,(USA/PA-CDC-ASC210054600/2021|MZ212175.1|2021-04-09:0,USA/PA-CDC-ASC210020131/2021|MW969425.1|2021-03-24:0)262116:3,USA/NJ-CDC-ASC210023337/2021|MZ010088.1|21-03-27:0,USA/NJ-CDC-LC0038931/2021|MZ003002.1|2021-03-30:0,USA/NJ-CDC-LC0038819/2021|MZ002886.1|2021-03-29:0,USA/NJ-CDC-LC0026327/2021|MW869586.1|21-03-09:0)262024:2,(England/PHEC-2FB0AC/2021|21-02-18:2,(England/CAMB-AA4189/2021|21-03-11:0,England/CAMB-AA33FD/2021|21-02-19:0)262118:1,England/CAMB-AA1DB5/2021|21-02-06:0,England/MILK-12919D7/2021|OD996715.1|2021-02-12:0)262117:1)262023:1,England/MILK-1314E81/2021|21-02-22:2,England/CAMB-AA1A36/2021|21-02-07:1,England/MILK-1210B43/2021|OD970991.1|2021-02-03:0,England/ARCH-000052G10/2021|21-02-01:0,England/MILK-11EFE90/2021|OD970281.1|2021-01-30:0,England/MILK-11A4EC4/2021|OD965350.1|2021-01-29:0,England/MILK-11A4EE2/2021|OD965349.1|2021-01-29:0,England/CAMB-A9F4D3/2021|21-01-20:0,England/MILK-F886C3/2021|OD940180.1|2021-01-07:0,England/MILK-1027AD5/2021|OD938610.1|2021-01-12:0,England/MILK-102E2F4/2021|OD938752.1|2021-01-12:0,England/MILK-102E32E/2021|OD938759.1|2021-01-12:0,England/MILK-F9F2F2/2021|OD934285.1|2021-01-08:0,England/MILK-102F563/2021|OD942861.1|2021-01-11:0,England/MILK-1027E15/2021|OD938315.1|2021-01-11:0,England/ALDP-100FDE9/2021|OD950650.1|2021-01-11:0)262009:2,(England/ALDP-10B5BCA/2021|OD945272.1|2021-01-15:2,England/ALDP-10B5984/2021|OD945242.1|2021-01-16:0,England/SHEF-10D3C2D/2021|21-01-04:0,England/SHEF-10CDCAE/2021|21-01-07:0,England/QEUH-116EC26/2021|OD962905.1|2021-01-25:0)262119:1,(England/MILK-11A48D5/2021|OD965651.1|2021-01-29:1,England/MILK-11C126B/2021|OD969257.1|2021-01-27:2,England/LOND-1327137/2021|21-01-25:1,England/CAMC-10A2EC7/2021|OD945915.1|2021-01-17:1,England/CAMC-10A0A4D/2021|OD946075.1|2021-01-18:0,England/OXON-F66090/2021|21-01-05:0,England/MILK-11EF610/2021|OD970207.1|2021-01-30:0)262120:1,(England/CAMC-E52001/2021|OD926608.1|2021-01-02:0,(England/OXON-F5BDF1/2021|21-01-06:0,England/OXON-F5BDF1/2021|EPI_ISL_999215|2021-01-06:0)262122:1)262121:1,England/QEUH-119AD2E/2021|OD959665.1|2021-01-29:1,England/SHEF-10C65C8/2021|21-02-04:1,(((England/LIVE-E0CE57/2021|21-03-27:3,England/LIVE-E07618/2021|21-03-03:1,(England/LIVE-E0CE1B/2021|21-03-23:0,England/LIVE-E0C5E9/2021|21-03-21:0)262126:1,(England/LIVE-E1005A/2021|21-04-22:0,England/LIVE-E10078/2021|21-04-22:0)262127:3,England/LIVE-E0A8D3/2021|21-03-12:0,England/LIVE-E07654/2021|21-03-03:0)262125:3,(England/LIVE-E07584/2021|21-03-02:1,England/LIVE-E075B1/2021|21-03-03:0,England/ALDP-139E881/2021|21-03-05:2)262128:1,England/LIVE-E07636/2021|21-03-03:1,England/LIVE-E0CE93/2021|21-03-22:2,(England/LIVE-E0CE84/2021|21-03-22:0,England/LIVE-E0CDF0/2021|21-03-26:0)262129:1,England/ALDP-129451C/2021|OD988698.1|2021-02-11:0,England/LIVE-E0C701/2021|21-03-21:0,England/LIVE-E0113B/2021|21-02-17:0,England/LIVE-E03EE7/2021|21-02-22:0,England/LIVE-E0400E/2021|21-02-17:0,England/LIVE-E04059/2021|21-02-17:0,England/ALDP-1304DE1/2021|OU023557.1|2021-02-20:0,England/CAMC-1216020/2021|OD972046.1|2021-02-06:0)262124:1,England/CAMC-1207DA3/2021|OD979988.1|2021-02-05:0,England/CAMC-11AA9DC/2021|21-01-26:0)262123:1,((England/QEUH-1392094/2021|21-03-02:1,England/SHEF-10CDE02/2021|21-02-21:0,England/QEUH-13EA604/2021|21-03-14:0,England/PHEC-300A4B/2021|21-03-05:0,England/QEUH-13B0F1B/2021|21-03-08:0,England/PHEC-300182/2021|21-03-09:0,England/QEUH-1353F65/2021|21-02-26:0,England/QEUH-12FE0A6/2021|21-02-22:0,England/QEUH-136A262/2021|OU038558.1|2021-03-01:0,England/QEUH-131C19F/2021|OU025717.1|2021-02-23:0,England/QEUH-1300F85/2021|OU022449.1|2021-02-22:0)262131:1,England/QEUH-1238055/2021|OD979925.1|2021-02-08:0,England/QEUH-13EA68C/2021|21-03-14:0,England/QEUH-131ECBA/2021|OU025762.1|2021-02-24:0,England/SHEF-10D4CB3/2021|21-02-13:0)262130:1,England/ALDP-1301E0F/2021|OU016362.1|2021-02-18:1,England/ALDP-12C69E8/2021|21-02-15:1,(England/PHEC-2FD972/2021|21-01-07:1,England/PHEC-15AA80/2021|21-01-07:0)262132:1,(England/QEUH-14EA32A/2021|21-04-09:1,England/QEUH-1525CEB/2021|21-04-21:2,England/QEUH-152D2D2/2021|21-04-22:4,(England/QEUH-14E6F93/2021|21-04-08:0,England/QEUH-14E44C3/2021|21-04-08:0)262134:1,England/QEUH-13D5129/2021|21-03-12:0,England/QEUH-14BCFE1/2021|21-04-02:0,England/QEUH-1486593/2021|21-03-28:0,England/QEUH-14B2385/2021|21-03-31:0,England/ALDP-1389072/2021|21-03-03:0,England/QEUH-13D5068/2021|21-03-12:0,England/ALDP-13A21BC/2021|21-03-05:0)262133:1,England/QEUH-13C43CD/2021|21-03-11:1,England/ALDP-1402650/2021|21-03-15:2,England/QEUH-13C2365/2021|21-03-10:1,England/ALDP-143CDB2/2021|21-03-20:1,(England/QEUH-147C800/2021|21-03-25:1,(England/QEUH-14C739C/2021|21-04-03:1,England/QEUH-14A34DF/2021|21-03-29:0)262136:1,England/ALDP-14FFC27/2021|2021-04-12:1,England/QEUH-14B4611/2021|21-03-30:1,England/ALDP-1545E49/2021|21-04-27:1,England/NORT-1BA4B1E/2021|21-04-28:2,England/NORT-1BB909F/2021|21-05-08:1,(England/ALDP-153C3CE/2021|21-04-26:0,England/ALDP-153C777/2021|21-04-26:0,England/ALDP-1547524/2021|21-04-28:0,England/ALDP-15466D7/2021|21-04-28:0,England/ALDP-154691A/2021|21-04-28:0,England/ALDP-152DC5C/2021|21-04-22:0,England/ALDP-152D6C7/2021|21-04-22:0,England/ALDP-152DC4D/2021|21-04-22:0)262137:1,(England/MILK-15573BE/2021|21-05-02:0,England/NORT-1BB94DF/2021|21-05-10:0)262138:1,(England/NORT-1BBAADC/2021|21-05-15:0,England/NORT-1BB9A82/2021|21-05-10:0,England/ALDP-158724F/2021|21-05-13:0)262139:1,England/QEUH-14539B1/2021|21-03-22:0,England/QEUH-1540F3C/2021|21-04-27:0,England/QEUH-153EB97/2021|21-04-26:0,England/QEUH-151A047/2021|21-04-19:0,England/MILK-15176B1/2021|21-04-18:0,England/QEUH-1510542/2021|21-04-17:0,England/ALDP-1505012/2021|2021-04-12:0,England/QEUH-14B482A/2021|21-03-31:0,England/QEUH-14EB9EB/2021|21-04-09:0,England/QEUH-14D6C9F/2021|21-04-06:0,England/QEUH-14D6BDE/2021|21-04-06:0,England/ALDP-14C3970/2021|21-03-31:0,England/QEUH-14A9A5F/2021|21-03-30:0,England/QEUH-147E1C7/2021|21-03-27:0,England/QEUH-150B261/2021|2021-04-15:0,England/QEUH-150B1BF/2021|2021-04-15:0,England/ALDP-14C5D09/2021|21-04-01:0,England/ALDP-14AC096/2021|21-03-30:0,England/ALDP-14E4690/2021|21-04-06:0,England/ALDP-14A88CF/2021|21-03-29:0,England/ALDP-14A0E3E/2021|21-03-28:0,England/ALDP-14CBF94/2021|21-04-02:0,England/QEUH-14A37B8/2021|21-03-29:0,England/ALDP-14CBCCA/2021|21-04-02:0,England/QEUH-14A15CF/2021|21-03-29:0,England/QEUH-14BAB3A/2021|21-04-01:0,England/QEUH-147C81F/2021|21-03-25:0,England/QEUH-147BAFC/2021|21-03-25:0,England/QEUH-147BBCC/2021|21-03-25:0,England/QEUH-147CD10/2021|21-03-25:0,England/QEUH-147C448/2021|21-03-25:0,England/QEUH-1442A76/2021|21-03-22:0,England/NORT-1BBA69C/2021|21-05-04:0,England/NORT-1BB9DF2/2021|21-05-10:0,England/ALDP-156AE4E/2021|21-05-05:0)262135:1,England/ALDP-12A2724/2021|21-02-12:1,England/QEUH-132AC15/2021|OU033173.1|2021-02-24:1,England/QEUH-135E36E/2021|OU034498.1|2021-02-28:1,(England/QEUH-1269F5E/2021|OD985842.1|2021-02-10:2,((England/QEUH-145ABD2/2021|21-03-23:1,England/QEUH-145A1C1/2021|21-03-24:1,(England/QEUH-13E046E/2021|21-03-13:0,England/QEUH-13DA82F/2021|21-03-13:0)262143:1,England/QEUH-137D82E/2021|21-03-03:0,England/QEUH-140ACA1/2021|21-03-18:0,England/QEUH-13DA090/2021|21-03-13:0,England/QEUH-13A8A9D/2021|21-03-08:0,England/QEUH-13E395D/2021|21-03-13:0,England/QEUH-13C0200/2021|21-03-09:0,England/QEUH-139EAF4/2021|21-03-06:0)262142:1,England/ALDP-1426C45/2021|21-03-13:1,England/QEUH-132AF1C/2021|OU033187.1|2021-02-24:0,England/QEUH-131316B/2021|21-02-23:0,England/QEUH-131D468/2021|OU024490.1|2021-02-23:0)262141:1,England/QEUH-11B6506/2021|21-01-31:0,England/QEUH-1229D41/2021|21-02-07:0)262140:1,England/QEUH-1399D3C/2021|21-03-06:1,(((((Scotland/QEUH-13726A7/2021|21-03-02:1,England/QEUH-139F9C9/2021|21-03-05:1,Scotland/QEUH-13E02FB/2021|21-03-13:2,Scotland/QEUH-13B4427/2021|21-03-08:1,(Scotland/QEUH-13B3CE4/2021|21-03-08:1,Scotland/QEUH-13B54BD/2021|21-03-08:0)262149:2,((Scotland/EDB17248/2021|21-03-26:0,Scotland/QEUH-147F90A/2021|21-03-26:0,Scotland/QEUH-147547C/2021|21-03-26:0)262151:1,Scotland/QEUH-1409158/2021|21-03-18:0,Scotland/QEUH-140D637/2021|21-03-18:0,Scotland/QEUH-140E988/2021|21-03-18:0,Scotland/QEUH-1409D36/2021|21-03-18:0,Scotland/QEUH-1413962/2021|21-03-16:0,Scotland/QEUH-1404F08/2021|21-03-16:0)262150:1,(Scotland/QEUH-145D9B7/2021|21-03-23:0,Scotland/QEUH-13F3FA3/2021|21-03-16:0)262152:1,Scotland/QEUH-13456AD/2021|OU037189.1|2021-02-26:0,Scotland/QEUH-13F590D/2021|21-03-15:0,Scotland/QEUH-13E6ADF/2021|21-03-14:0,Scotland/QEUH-13FF03B/2021|21-03-17:0,Scotland/QEUH-13E001F/2021|21-03-13:0,Scotland/QEUH-139FA7B/2021|21-03-05:0,Scotland/QEUH-137CF84/2021|21-03-03:0,Scotland/QEUH-13A07E9/2021|21-03-06:0,Scotland/QEUH-13A089B/2021|21-03-06:0,Scotland/QEUH-139F56B/2021|21-03-05:0,Scotland/QEUH-137CFA2/2021|21-03-03:0,Scotland/QEUH-13A8ECE/2021|21-03-06:0,Scotland/QEUH-13AAFBA/2021|21-03-06:0,Scotland/QEUH-13FEC47/2021|21-03-16:0,Scotland/QEUH-13522A9/2021|21-02-27:0,Scotland/QEUH-13898F2/2021|21-03-04:0,Scotland/QEUH-1372F15/2021|21-03-02:0,Scotland/QEUH-137230A/2021|21-03-02:0,Scotland/QEUH-136082E/2021|21-02-27:0,Scotland/QEUH-13606D9/2021|21-02-28:0)262148:1,Scotland/QEUH-135D156/2021|21-02-27:3,Scotland/QEUH-1365AF6/2021|OU036902.1|2021-03-01:0,Scotland/QEUH-13E6C42/2021|21-03-14:0,Scotland/QEUH-13526CB/2021|21-02-27:0,Scotland/QEUH-13899C2/2021|21-03-04:0,Scotland/QEUH-13733FA/2021|21-03-02:0)262147:2,(England/QEUH-12C449E/2021|OU016353.1|2021-02-17:0,England/QEUH-13C7CDE/2021|21-03-10:0,England/QEUH-13713DE/2021|21-03-02:0,England/QEUH-136B076/2021|OU038608.1|2021-03-01:0)262153:1,Scotland/QEUH-12A906E/2021|OD994246.1|2021-02-15:0,England/QEUH-13A8CA6/2021|21-03-07:0,Scotland/EDB15946/2021|21-02-17:0,England/QEUH-12C996D/2021|OU020305.1|2021-02-18:0,England/QEUH-12C0C03/2021|OD996166.1|2021-02-17:0,England/QEUH-12C4452/2021|OU016340.1|2021-02-17:0)262146:1,(England/ALDP-1385717/2021|21-03-01:1,((England/ALDP-143EF50/2021|21-03-20:1,England/QEUH-14E08BC/2021|21-04-07:2,England/QEUH-13EA09D/2021|21-03-15:0,England/QEUH-145F6CD/2021|21-03-23:0,England/QEUH-1442BA0/2021|21-03-21:0,England/QEUH-1442A3A/2021|21-03-21:0,England/QEUH-13A9E45/2021|21-03-08:0,England/QEUH-13ED06D/2021|21-03-15:0)262156:1,England/QEUH-140075F/2021|21-03-16:2,England/MILK-13B2C21/2021|21-03-08:0,(England/QEUH-1424157/2021|21-03-19:0,England/QEUH-13E54B4/2021|21-03-14:0)262157:3)262155:1,England/QEUH-136AD43/2021|OU038677.1|2021-03-01:0,England/QEUH-138B59F/2021|21-03-04:0,England/QEUH-13A7FF9/2021|21-03-05:0,England/QEUH-1390245/2021|21-03-05:0,England/QEUH-13D5C55/2021|21-03-12:0,England/QEUH-139F04C/2021|21-03-05:0)262154:1,England/ALDP-136CFB4/2021|OU034298.1|2021-02-28:1,(England/QEUH-12FD54E/2021|OU022394.1|2021-02-21:0,England/QEUH-13A83ED/2021|21-03-08:0,England/QEUH-1334DBB/2021|OU024978.1|2021-02-25:0,England/QEUH-13012E5/2021|OU022475.1|2021-02-22:0)262158:1,England/QEUH-12FD4F6/2021|OU022387.1|2021-02-21:0,England/QEUH-13121D5/2021|21-02-23:0,England/QEUH-131EC7E/2021|OU026064.1|2021-02-24:0,England/QEUH-12FDB1F/2021|OU021684.1|2021-02-21:0,England/ALDP-130617A/2021|OU017361.1|2021-02-20:0)262145:2,(England/QEUH-13E9D88/2021|21-03-15:1,England/QEUH-1402007/2021|21-03-16:1,England/QEUH-134B7D1/2021|21-02-27:1,England/QEUH-13E5821/2021|21-03-14:1,(England/QEUH-142598B/2021|21-03-19:1,England/QEUH-1456426/2021|21-03-22:1,(England/QEUH-147BD20/2021|21-03-25:2,England/SHEF-10DFC12/2021|21-04-06:1,England/PHWC-PYD6SI/2021|2021-04-13:1,(England/MILK-15376F7/2021|21-04-25:1,England/QEUH-14F55AE/2021|21-04-11:0,England/QEUH-14E43F3/2021|21-04-08:0)262162:1,England/QEUH-14C4DEC/2021|21-04-02:1,England/QEUH-150B61A/2021|2021-04-15:3,England/QEUH-145D744/2021|21-03-23:0,England/QEUH-14A9521/2021|21-03-29:0,England/ALDP-14F45BE/2021|21-04-08:0,England/SHEF-10E5EF5/2021|21-03-29:0,England/SHEF-10EC2B6/2021|21-03-23:0,England/QEUH-147BEB4/2021|21-03-25:0)262161:1,England/QEUH-1461428/2021|21-03-23:3,(England/MILK-14BEC06/2021|21-04-01:0,England/MILK-150A0D1/2021|2021-04-15:1)262163:2,England/ALDP-1492567/2021|21-03-25:1,England/QEUH-14E4645/2021|21-04-08:1,England/QEUH-14FAEDB/2021|2021-04-12:1,((England/NORT-1BBFE62/2021|21-04-29:0,England/NORT-1BB9590/2021|21-05-10:1)262165:2,England/NORT-1BA65E1/2021|21-05-01:0,England/NORT-1BBFE17/2021|21-04-29:0,England/NORT-1BBFE53/2021|21-04-29:0,England/QEUH-152F0F4/2021|21-04-23:0)262164:1,(England/NORT-1BBAE76/2021|21-05-11:1,England/NORT-1BBACF4/2021|21-05-11:2,England/NORT-1BB9F0B/2021|21-05-10:0,England/NORT-1BB8C50/2021|21-05-08:0,England/NORT-1BBA052/2021|21-05-10:0,England/ALDP-157154F/2021|2021-05-08:0,England/SHEF-10DA8C8/2021|2021-05-07:0,England/NORT-1BB751A/2021|21-05-04:0,England/NORT-1BB7CE8/2021|21-05-15:0,England/NORT-1BB7574/2021|21-05-04:0,England/NORT-1BB6B64/2021|21-05-03:0,England/NORT-1BB6F68/2021|21-05-04:0,England/NORT-1BBAD79/2021|21-05-11:0,England/NORT-1BBB07F/2021|21-05-11:0,England/NORT-1BBC612/2021|21-05-16:0,England/NORT-1BBCE38/2021|21-05-09:0,England/SHEF-10E2D28/2021|21-05-10:0)262166:2,England/NORT-1BBA034/2021|21-05-10:1,England/NORT-1BB7565/2021|21-05-04:1,England/QEUH-13C1FF9/2021|21-03-10:0,England/QEUH-1528D21/2021|21-04-21:0,England/QEUH-14F9E54/2021|21-04-12:0,England/QEUH-14E6634/2021|21-04-08:0,England/ALDP-14C46E1/2021|21-04-02:0,England/QEUH-14F6B6F/2021|21-04-11:0,England/QEUH-14F9C2D/2021|21-04-12:0,England/QEUH-14A6357/2021|21-03-30:0,England/ALDP-14F2B81/2021|2021-04-07:0,England/QEUH-14CD703/2021|21-04-04:0,England/SHEF-10E52CC/2021|21-04-08:0,England/ALDP-14C95EF/2021|21-04-03:0,England/QEUH-14A9952/2021|21-03-30:0,England/QEUH-14CD8C4/2021|21-04-04:0,England/QEUH-14881E8/2021|21-03-28:0,England/SHEF-10E2238/2021|21-03-31:0,England/SHEF-10E0D39/2021|21-04-04:0,England/SHEF-10E2C94/2021|21-04-02:0,England/QEUH-14D2A8A/2021|21-04-05:0,England/QEUH-1487389/2021|21-03-28:0,England/QEUH-14D1827/2021|21-04-04:0,England/QEUH-14C50F1/2021|21-04-02:0,England/QEUH-1502CF3/2021|2021-04-13:0,England/QEUH-14CF604/2021|21-04-03:0,England/QEUH-14C4FB9/2021|21-04-02:0,England/ALDP-14CC036/2021|21-04-03:0,England/ALDP-149F6FE/2021|21-03-27:0,England/ALDP-14AEF00/2021|21-03-30:0,England/QEUH-14E6FA2/2021|21-04-08:0,England/QEUH-14615AD/2021|21-03-23:0,England/QEUH-146172F/2021|21-03-23:0,England/QEUH-147C457/2021|21-03-25:0,England/QEUH-145AAD5/2021|21-03-23:0,England/QEUH-145DD9D/2021|21-03-23:0,England/QEUH-145DE5E/2021|21-03-23:0,England/QEUH-1435548/2021|21-03-20:0,England/QEUH-1425AD3/2021|21-03-19:0,England/QEUH-1425A6A/2021|21-03-19:0,England/NORT-1BBA08F/2021|21-05-10:0)262160:1,England/QEUH-14140E4/2021|21-03-18:1,England/ALDP-140A290/2021|21-03-16:1,England/QEUH-1435478/2021|21-03-20:1,England/QEUH-145DF00/2021|21-03-23:1,England/QEUH-147107C/2021|21-03-25:1,England/QEUH-1406DFD/2021|21-03-17:1,England/QEUH-1408F13/2021|21-03-17:2,(((England/PHEC-30C1C2/2021|21-04-23:0,England/QEUH-14D9EF0/2021|21-04-05:0)262169:1,England/QEUH-14DC32B/2021|21-04-05:0,England/QEUH-14D6DD8/2021|21-04-05:0)262168:1,England/QEUH-14DDB22/2021|21-04-07:1,England/QEUH-14BE0A0/2021|21-04-01:0,England/QEUH-14DAE59/2021|21-04-06:0)262167:1,England/QEUH-14BE4A4/2021|21-04-01:1,England/SHEF-10DB083/2021|21-04-10:1,England/MILK-14EA8B2/2021|21-04-08:1,(England/QEUH-14C8D42/2021|21-04-03:0,England/SHEF-10E3282/2021|21-04-01:1)262170:1,England/QEUH-14B20AC/2021|21-03-31:1,England/QEUH-1516D53/2021|21-04-18:1,(England/ALDP-152CC4E/2021|21-04-21:1,England/MILK-154780D/2021|21-04-26:1,(England/MILK-1553455/2021|21-04-29:0,England/MILK-1564C68/2021|21-05-07:0)262172:1,England/QEUH-1520C77/2021|21-04-19:0,England/MILK-153E915/2021|21-04-26:0,England/MILK-155093B/2021|21-04-29:0,England/MILK-153BE37/2021|21-04-25:0,England/MILK-153BE46/2021|21-04-25:0,England/QEUH-15457F3/2021|21-04-28:0,England/MILK-1547C10/2021|21-04-26:0,England/MILK-1547788/2021|21-04-26:0,England/MILK-156EB8F/2021|2021-05-05:0)262171:2,England/QEUH-153717E/2021|21-04-24:1,England/ALDP-1560288/2021|21-05-05:1,(England/NORT-1BBFBC5/2021|21-05-16:1,England/PHEC-30F6EE/2021|21-05-14:0,England/PHEC-30DB78/2021|21-05-11:0)262173:1,(England/NORT-1BB6C61/2021|21-05-03:0,(England/NORT-1BBE04F/2021|21-05-14:0,England/NORT-1BBB6C8/2021|21-05-14:0,England/NORT-1BBB2C4/2021|21-05-14:0,England/NORT-1BBB631/2021|21-05-14:0,England/NORT-1BBE470/2021|21-05-14:0)262175:1)262174:1,England/NORT-1BBB0CA/2021|21-05-14:1,England/ALDP-1557758/2021|21-05-01:1,England/NORT-1BBA061/2021|21-05-10:1,England/QEUH-153D600/2021|21-04-26:2,(England/QEUH-150AB94/2021|2021-04-16:0,England/QEUH-152D111/2021|21-04-22:0,England/QEUH-14CE9DF/2021|21-04-04:0,England/QEUH-14D7232/2021|21-04-05:0,England/QEUH-153053D/2021|21-04-23:0)262176:2,(England/QEUH-14EE53F/2021|21-04-10:0,England/QEUH-145F50C/2021|21-03-23:0,England/QEUH-150230D/2021|2021-04-13:0)262177:1,(England/QEUH-14D1678/2021|21-04-04:0,England/QEUH-151AC16/2021|21-04-19:0,England/QEUH-14CFB23/2021|21-04-04:0)262178:1,(England/QEUH-1530BC2/2021|21-04-23:0,England/QEUH-15388E1/2021|21-04-23:0)262179:1,(England/NORT-1BBE337/2021|21-05-14:0,England/ALDP-156A673/2021|21-05-07:0)262180:1,(England/NORT-1BBCEA1/2021|21-05-09:0,England/NORT-1BBAE58/2021|21-05-12:0)262181:1,England/SHEF-10D4E26/2021|21-03-08:0,England/NORT-1BC0244/2021|21-05-14:0,England/QEUH-1528A75/2021|21-04-21:0,England/QEUH-1522BE1/2021|21-04-20:0,England/MILK-1516F20/2021|21-04-19:0,England/QEUH-151D475/2021|21-04-19:0,England/MILK-1523B59/2021|21-04-20:0,England/QEUH-14A60AB/2021|21-03-30:0,England/QEUH-14CEFEC/2021|21-04-03:0,England/QEUH-14BAD43/2021|21-04-02:0,England/QEUH-1488959/2021|21-03-28:0,England/QEUH-14BA51E/2021|21-04-01:0,England/QEUH-14CA38A/2021|21-04-03:0,England/QEUH-1499384/2021|21-03-28:0,England/QEUH-14A9F32/2021|21-03-30:0,England/QEUH-14BA323/2021|21-04-01:0,England/ALDP-14E3F3C/2021|21-04-04:0,England/QEUH-14B51D3/2021|21-03-30:0,England/CAMC-15105F7/2021|2021-04-16:0,England/ALDP-14E3C62/2021|21-04-04:0,England/ALDP-14B82EC/2021|21-03-30:0,England/QEUH-148834C/2021|21-03-28:0,England/SHEF-10E4AF2/2021|2021-04-15:0,England/QEUH-14FE578/2021|2021-04-14:0,England/QEUH-14FB317/2021|2021-04-12:0,England/ALDP-14B764B/2021|21-03-30:0,England/QEUH-14A35BE/2021|21-03-29:0,England/QEUH-14BBCAF/2021|21-04-01:0,England/QEUH-1500F92/2021|2021-04-13:0,England/QEUH-14F99EA/2021|2021-04-12:0,England/QEUH-14AF27F/2021|21-03-31:0,England/QEUH-1502534/2021|2021-04-13:0,England/CAMC-1510937/2021|2021-04-16:0,England/QEUH-14DDC7A/2021|21-04-06:0,England/QEUH-14B3E92/2021|21-03-30:0,England/QEUH-14E11DE/2021|21-04-07:0,England/QEUH-1502491/2021|2021-04-13:0,England/ALDP-14C4C3A/2021|21-04-02:0,England/QEUH-147CE1D/2021|21-03-25:0,England/QEUH-145FCF8/2021|21-03-23:0,England/ALDP-1470E19/2021|21-03-23:0,England/QEUH-145F548/2021|21-03-23:0,England/QEUH-1468412/2021|21-03-25:0,England/QEUH-1468360/2021|21-03-25:0,England/QEUH-1468649/2021|21-03-25:0,England/QEUH-146863A/2021|21-03-25:0,England/QEUH-14563DE/2021|21-03-22:0,England/QEUH-14684C7/2021|21-03-25:0,England/QEUH-1468421/2021|21-03-25:0,England/QEUH-1455CC5/2021|21-03-22:0,England/QEUH-145DBC0/2021|21-03-23:0,England/QEUH-1418709/2021|21-03-18:0,England/QEUH-1442BFB/2021|21-03-21:0,England/ALDP-143BD59/2021|21-03-16:0,England/ALDP-143BC5C/2021|21-03-18:0,England/QEUH-1451018/2021|21-03-22:0,England/QEUH-1422DEC/2021|21-03-19:0,England/QEUH-1453C8B/2021|21-03-22:0,England/QEUH-145A1FE/2021|21-03-23:0,England/QEUH-1453B06/2021|21-03-22:0,England/SHEF-10CDD7E/2021|21-03-25:0,England/QEUH-1453E0D/2021|21-03-22:0,England/ALDP-142A6E9/2021|21-03-12:0,England/QEUH-1435751/2021|21-03-20:0,England/ALDP-142A8B6/2021|21-03-11:0,England/QEUH-1434F69/2021|21-03-20:0,England/ALDP-142FD1C/2021|21-03-10:0,England/QEUH-1448779/2021|21-03-21:0,England/QEUH-1444081/2021|21-03-21:0,England/ALDP-1438448/2021|21-03-16:0,England/QEUH-1443E4C/2021|21-03-21:0,England/QEUH-1443D4F/2021|21-03-21:0,England/ALDP-141749A/2021|21-03-14:0,England/ALDP-142BD2F/2021|21-03-12:0,England/QEUH-14134CB/2021|21-03-18:0,England/QEUH-1412B7C/2021|21-03-19:0,England/ALDP-141B214/2021|21-03-10:0,England/QEUH-1415229/2021|21-03-18:0,England/QEUH-141539F/2021|21-03-18:0,England/QEUH-1423589/2021|21-03-19:0,England/QEUH-14233CB/2021|21-03-19:0,England/QEUH-1354AAF/2021|21-02-26:0,England/QEUH-13549FD/2021|21-02-26:0,England/QEUH-14070D5/2021|21-03-17:0,England/QEUH-13E82C6/2021|21-03-15:0,England/QEUH-1407D92/2021|21-03-17:0,England/QEUH-13F72D3/2021|21-03-15:0,England/QEUH-13F70BB/2021|21-03-15:0,England/SHEF-10D5A4F/2021|21-03-10:0,England/QEUH-13D6823/2021|21-03-12:0,England/QEUH-13FAFD9/2021|21-03-16:0,England/QEUH-13CDB53/2021|21-03-11:0,England/QEUH-13C22A4/2021|21-03-10:0,England/QEUH-13E58B8/2021|21-03-15:0,England/QEUH-14075C7/2021|21-03-17:0,England/QEUH-13D9811/2021|21-03-13:0,England/QEUH-13C2EBF/2021|21-03-11:0,England/QEUH-140043A/2021|21-03-16:0,England/QEUH-13B1CF5/2021|21-03-08:0,England/SHEF-10EAC8D/2021|21-03-19:0,England/QEUH-13F5C22/2021|21-03-15:0,England/QEUH-136B094/2021|OU038683.1|2021-03-01:0,England/CAMC-15161DF/2021|21-04-16:0,England/NOTT-253C35/2021|21-03-08:0,England/ALDP-154E2BD/2021|21-04-28:0,England/QEUH-153CDA2/2021|21-04-26:0,England/NORT-1BB8D02/2021|21-05-08:0,England/NORT-1BB8EB4/2021|21-05-07:0,England/ALDP-15615D9/2021|21-05-05:0,England/SHEF-10D9173/2021|2021-05-03:0,England/NORT-1BB7143/2021|21-05-04:0,England/NORT-1BB7AEE/2021|21-05-02:0,England/NORT-1BBB9DE/2021|21-05-11:0,England/NORT-1BBC9DD/2021|21-05-13:0)262159:1,England/SHEF-10CDC08/2021|21-01-21:0,England/PHEC-2FABBB/2021|21-02-16:0)262144:1,((England/QEUH-13CFF64/2021|21-03-12:1,England/QEUH-13B4023/2021|21-03-09:0,England/PHEC-3013D6/2021|21-03-17:0)262183:2,(England/QEUH-1414309/2021|21-03-18:0,England/QEUH-14142EE/2021|21-03-18:0,England/QEUH-141448E/2021|21-03-18:0)262184:1,(England/ALDP-1308CC2/2021|OU017912.1|2021-02-19:0,England/ALDP-130631A/2021|OU017377.1|2021-02-20:0)262185:1,England/ALDP-1387311/2021|21-03-02:0,England/QEUH-144F03B/2021|21-03-22:0)262182:1,(England/SHEF-10D3E45/2021|21-01-04:1,((England/SHEF-10D1111/2021|21-01-18:1,(England/QEUH-14315B5/2021|21-03-20:1,England/QEUH-14397F3/2021|21-03-20:1,England/QEUH-1461419/2021|21-03-23:1,England/QEUH-1408EF8/2021|21-03-17:1,England/QEUH-13F8BD7/2021|21-03-16:1,England/ALDP-14EDF05/2021|21-04-10:3,England/QEUH-14A4B15/2021|21-03-29:3,England/SHEF-10D45C7/2021|21-02-14:1,England/SHEF-10C6FCA/2021|21-02-08:0,England/QEUH-14AA7B1/2021|21-03-30:0,England/QEUH-1488160/2021|21-03-27:0,England/QEUH-148850A/2021|21-03-27:0,England/QEUH-149859E/2021|21-03-29:0,England/QEUH-147BE96/2021|21-03-25:0,England/QEUH-1446298/2021|21-03-21:0,England/QEUH-14557B5/2021|21-03-22:0,England/QEUH-142EA52/2021|21-03-20:0,England/QEUH-1435487/2021|21-03-20:0,England/QEUH-1425815/2021|21-03-19:0,England/QEUH-142599A/2021|21-03-19:0,England/QEUH-1425806/2021|21-03-19:0,England/QEUH-14155A8/2021|21-03-18:0,England/QEUH-13FACE1/2021|21-03-16:0,England/QEUH-14020BC/2021|21-03-16:0,England/SHEF-10E3C1B/2021|21-03-19:0,England/SHEF-10C6100/2021|21-02-07:0)262189:1,England/SHEF-10CBE31/2021|21-02-09:2,(England/QEUH-12B6B9A/2021|OU010733.1|2021-02-16:1,England/SHEF-10CA11B/2021|21-02-16:1,England/QEUH-12DDD6A/2021|OU016916.1|2021-02-19:1,England/SHEF-10D273C/2021|21-02-17:2,England/SHEF-10C96FF/2021|21-02-08:0,England/QEUH-12FD669/2021|OU022195.1|2021-02-21:0,England/SHEF-10D836F/2021|21-02-17:0,England/SHEF-10CAD62/2021|21-02-14:0,England/SHEF-10D224A/2021|21-02-18:0,England/SHEF-10D2365/2021|21-02-17:0,England/SHEF-10C8E07/2021|21-02-16:0,England/SHEF-10C78A0/2021|21-02-16:0,England/SHEF-10D5159/2021|21-02-13:0,England/SHEF-10CB6EE/2021|21-02-07:0)262190:1,England/ALDP-143AFEB/2021|21-03-13:1,England/SHEF-10D115D/2021|21-01-26:0,England/SHEF-10D5D73/2021|21-03-02:0,England/SHEF-10C91D0/2021|21-02-23:0,England/SHEF-10D3F33/2021|21-02-14:0,England/SHEF-10D8086/2021|21-02-12:0,England/SHEF-10D7922/2021|21-02-11:0,England/SHEF-10CA63A/2021|21-02-08:0,England/ALDP-11AF676/2021|OD964009.1|2021-01-28:0,England/SHEF-10CC313/2021|21-02-05:0,England/SHEF-10D2040/2021|21-01-18:0,England/SHEF-10C85A8/2021|21-01-18:0,England/SHEF-10C9F8B/2021|21-01-09:0)262188:1,England/SHEF-10D6F9A/2021|21-01-15:2,England/SHEF-10D6AD5/2021|21-02-10:1,England/ALDP-115C292/2021|OD976682.1|2021-01-24:1,England/SHEF-10D8824/2021|21-01-15:0,England/SHEF-10CFEE2/2021|21-01-09:0,England/SHEF-10D17A6/2021|21-01-09:0,England/SHEF-10D837E/2021|21-01-22:0)262187:1,England/SHEF-10C902E/2021|21-01-13:1,England/ALDP-100D6A4/2021|OD950840.1|2021-01-13:1,England/SHEF-10D2BB8/2020|20-12-31:0,England/SHEF-10C8B2E/2021|21-02-19:0,England/SHEF-10C8F8C/2020|20-12-20:0,England/SHEF-10CB0A4/2020|20-12-27:0,England/SHEF-10D116C/2020|20-12-31:0,England/SHEF-10C9695/2021|21-01-09:0,England/SHEF-10D4B5C/2021|21-01-21:0,England/ALDP-1003EA6/2021|OD937747.1|2021-01-12:0,England/SHEF-10C6BD5/2021|21-01-19:0,England/SHEF-10D10C9/2021|21-01-21:0,England/ALDP-109DD77/2021|OD945199.1|2021-01-17:0,England/ALDP-F9CAFD/2021|OD934146.1|2021-01-07:0,England/SHEF-10C8362/2021|21-01-05:0,England/SHEF-10CB165/2021|21-01-11:0,England/ALDP-F90C02/2021|OD949151.1|2021-01-09:0,England/QEUH-1189065/2021|OD961027.1|2021-01-28:0)262186:2,(((England/SHEF-10CAB2C/2021|21-01-27:1,(England/SHEF-10D0D1E/2021|21-02-08:2,England/SHEF-10CF6BD/2021|21-02-03:0,England/SHEF-10C6B3F/2021|21-01-27:0)262194:1,England/ALDP-1182A40/2021|OD975799.1|2021-01-25:1,England/QEUH-12380DD/2021|OD979936.1|2021-02-08:2,(England/ALDP-138439C/2021|21-03-02:1,(England/QEUH-12B7D1B/2021|OD995484.1|2021-02-16:0,England/QEUH-12B7D57/2021|OD995744.1|2021-02-16:0)262196:1,England/SHEF-10D068C/2021|21-02-04:0,England/QEUH-132C75E/2021|OU028945.1|2021-02-25:0,England/QEUH-13613B3/2021|OU028014.1|2021-02-27:0,England/QEUH-13295FD/2021|OU024624.1|2021-02-24:0,England/ALDP-132E7B6/2021|OU024777.1|2021-02-23:0,England/QEUH-131CE7A/2021|OU024450.1|2021-02-23:0,England/QEUH-1301801/2021|OU022504.1|2021-02-22:0,England/QEUH-12FD14A/2021|OU022375.1|2021-02-21:0,England/ALDP-1308B5C/2021|OU017679.1|2021-02-19:0,England/ALDP-130ACEE/2021|OU017452.1|2021-02-20:0,England/QEUH-12A890A/2021|OD994699.1|2021-02-15:0,England/QEUH-12B6D67/2021|OU010746.1|2021-02-16:0,England/ALDP-125DB77/2021|OD983222.1|2021-02-07:0,England/QEUH-12B7CF0/2021|OD995481.1|2021-02-16:0,England/QEUH-12A99AF/2021|OD994926.1|2021-02-15:0)262195:2,England/SHEF-10D3E54/2021|21-03-05:1,England/QEUH-137D76D/2021|21-03-03:1,England/ALDP-131A708/2021|21-02-21:1,England/SHEF-10CADEA/2021|21-03-12:1,England/SHEF-10D31C4/2021|21-03-12:1,England/ALDP-140A1B1/2021|21-03-17:1,England/QEUH-145AE8E/2021|21-03-23:1,England/ALDP-12A285E/2021|21-02-12:1,(England/QEUH-142348C/2021|21-03-19:1,England/SHEF-10CC5A4/2021|21-03-24:1,England/SHEF-10DC495/2021|21-03-20:0,England/ALDP-148C18A/2021|21-03-26:0,England/ALDP-1494FC1/2021|21-03-27:0,England/ALDP-14953C4/2021|21-03-27:0,England/QEUH-14AF1BE/2021|21-03-31:0,England/QEUH-145F8A9/2021|21-03-23:0,England/QEUH-145F5C0/2021|21-03-23:0,England/QEUH-142FCD3/2021|21-03-20:0,England/SHEF-10DDB9F/2021|21-03-20:0,England/SHEF-10DBA0D/2021|21-03-20:0)262197:2,(England/SHEF-10D3AAB/2021|21-02-04:0,England/SHEF-10CF44A/2021|21-01-28:0)262198:2,(England/SHEF-10C6C3C/2021|21-03-06:0,England/ALDP-12EBEDF/2021|OU019166.1|2021-02-18:0)262199:2,(England/QEUH-132ACAC/2021|OU033176.1|2021-02-24:0,England/QEUH-132AD4F/2021|OU033413.1|2021-02-24:0)262200:1,(England/QEUH-132ABAF/2021|OU033165.1|2021-02-24:0,England/SHEF-10CBF4D/2021|21-03-03:0,England/QEUH-13660D5/2021|OU037885.1|2021-03-01:0,England/QEUH-13727B3/2021|OU036480.1|2021-03-02:0)262201:1,(England/MILK-1321030/2021|OU029968.1|2021-02-22:0,England/MILK-12BE039/2021|OU014573.1|2021-02-15:0)262202:1,(England/SHEF-10C82CF/2021|21-03-17:0,England/SHEF-10CD242/2021|21-03-12:0)262203:1,(England/SHEF-10CAFA8/2021|21-03-11:0,England/SHEF-10CB5B4/2021|21-03-08:0)262204:1,England/ALDP-10B8B9A/2021|OD948820.1|2021-01-17:0,England/ALDP-14C49E8/2021|21-04-03:0,England/QEUH-14803F9/2021|21-03-27:0,England/QEUH-1442AFE/2021|21-03-21:0,England/QEUH-1442F4A/2021|21-03-21:0,England/QEUH-1442C61/2021|21-03-21:0,England/QEUH-145DFC4/2021|21-03-23:0,England/ALDP-140CAF0/2021|21-03-16:0,England/QEUH-14154C9/2021|21-03-18:0,England/SHEF-10CF091/2021|21-03-08:0,England/SHEF-10CD3C7/2021|21-03-08:0,England/SHEF-10CBE6E/2021|21-03-08:0,England/SHEF-10C9CEE/2021|21-03-09:0,England/SHEF-10D79F5/2021|21-03-10:0,England/SHEF-10CA2BE/2021|21-03-10:0,England/SHEF-10D5247/2021|21-03-10:0,England/SHEF-10D1858/2021|21-03-16:0,England/SHEF-10D8420/2021|21-03-18:0,England/SHEF-10CA6B2/2021|21-03-17:0,England/SHEF-10D86FD/2021|21-03-13:0,England/SHEF-10CC6FC/2021|21-03-12:0,England/SHEF-10D0859/2021|21-03-13:0,England/SHEF-10C5B30/2021|21-03-11:0,England/SHEF-10DA303/2021|21-03-19:0,England/SHEF-10D993F/2021|21-03-17:0,England/SHEF-10D52ED/2021|21-03-15:0,England/QEUH-13899FF/2021|21-03-04:0,England/ALDP-13702E1/2021|21-03-01:0,England/SHEF-10CC4D4/2021|21-03-08:0,England/SHEF-10D2E37/2021|21-03-09:0,England/SHEF-10CE96A/2021|21-03-08:0,England/QEUH-1389713/2021|21-03-04:0,England/QEUH-1374DFB/2021|21-03-03:0,England/SHEF-10D3D93/2021|21-03-04:0,England/SHEF-10C81D1/2021|21-03-05:0,England/SHEF-10D3F51/2021|21-03-04:0,England/SHEF-10C8A12/2021|21-03-04:0,England/SHEF-10D6000/2021|21-03-03:0,England/SHEF-10C7DED/2021|21-03-03:0,England/SHEF-10CA421/2021|21-03-03:0,England/SHEF-10CC2AD/2021|21-03-03:0,England/SHEF-10D0FCD/2021|21-03-02:0,England/SHEF-10D23DE/2021|21-03-03:0,England/SHEF-10C8881/2021|21-02-27:0,England/SHEF-10CA52E/2021|21-02-28:0,England/SHEF-10C8A8B/2021|21-02-28:0,England/SHEF-10CE0FC/2021|21-02-27:0,England/QEUH-12FCE9F/2021|OU026566.1|2021-02-21:0,England/QEUH-12FD71B/2021|OU022211.1|2021-02-21:0,England/SHEF-10CCBEE/2021|21-02-21:0,England/SHEF-10CCAA5/2021|21-02-05:0,England/ALDP-13048D1/2021|OU023516.1|2021-02-20:0,England/SHEF-10C8BD3/2021|21-02-18:0,England/ALDP-125BFC8/2021|OD981492.1|2021-02-07:0,England/ALDP-118497E/2021|OD975661.1|2021-01-25:0,England/ALDP-121F28B/2021|OD971896.1|2021-02-04:0,England/ALDP-10ED015/2021|OD977319.1|2021-01-20:0,England/ALDP-11AF667/2021|OD963728.1|2021-01-27:0,England/QEUH-F8A9C8/2021|OD933554.1|2021-01-09:0,England/SHEF-10D07E3/2021|21-01-18:0,England/SHEF-10CD655/2021|21-01-27:0,England/SHEF-10C60C7/2021|21-01-27:0,England/SHEF-10CCE12/2021|21-01-27:0,England/QEUH-114CD0D/2021|OD959457.1|2021-01-25:0,England/QEUH-114CCB5/2021|OD959445.1|2021-01-25:0,England/QEUH-114D434/2021|OD959516.1|2021-01-25:0,England/SHEF-10D456D/2021|21-02-01:0,England/SHEF-10D25E7/2021|21-01-28:0,England/SHEF-10CEC70/2021|21-01-28:0,England/SHEF-10D6B1E/2021|21-01-28:0,England/SHEF-10CE2D8/2021|21-01-28:0,England/SHEF-10D4AD7/2021|21-02-03:0,England/SHEF-10C9932/2021|21-02-03:0,England/ALDP-1144FA5/2021|OD963272.1|2021-01-22:0,England/ALDP-11501BF/2021|OD962639.1|2021-01-22:0)262193:1,England/ALDP-10B7D1D/2021|OD949019.1|2021-01-18:0,England/ALDP-EE8C39/2021|OD929811.1|2021-01-03:0,England/ALDP-100468F/2021|OD939792.1|2021-01-12:0,England/ALDP-114FF8C/2021|OD962624.1|2021-01-22:0)262192:1,England/SHEF-10D4B98/2020|20-12-30:0,England/SHEF-10CCC90/2021|21-01-07:0,England/SHEF-10C9A8A/2021|21-01-03:0)262191:1,(England/ALDP-100659F/2021|OD937008.1|2021-01-12:1,England/MILK-118CEFF/2021|OD960584.1|2021-01-25:3,England/QEUH-119A966/2021|OD967528.1|2021-01-29:1,England/ALDP-11B35FA/2021|OD967887.1|2021-01-29:2,England/SHEF-10CFAEE/2021|21-02-09:1,((England/QEUH-136E2D7/2021|OU038397.1|2021-03-02:1,England/QEUH-12B7E18/2021|OD995490.1|2021-02-16:0,England/QEUH-136E7E7/2021|OU038611.1|2021-03-02:0,England/QEUH-12B7DEE/2021|OD995748.1|2021-02-16:0)262207:1,(England/ALDP-14762DB/2021|21-03-24:3,(England/QEUH-147D30E/2021|21-03-25:0,(England/QEUH-14AB0E2/2021|21-03-30:0,England/ALDP-146CAFE/2021|21-03-21:0)262210:2)262209:1)262208:1,England/QEUH-12B7D2A/2021|OD995743.1|2021-02-16:0,England/QEUH-1334850/2021|OU028203.1|2021-02-25:0,England/QEUH-12E884D/2021|OU022710.1|2021-02-21:0,England/ALDP-12D28BF/2021|21-02-15:0)262206:1,(England/QEUH-12E87C8/2021|OU022702.1|2021-02-21:1,England/QEUH-1371101/2021|21-03-02:2,(England/QEUH-12C0FCE/2021|OU014908.1|2021-02-17:0,England/QEUH-13119FC/2021|21-02-23:0,England/QEUH-131FA91/2021|OU025427.1|2021-02-24:0,England/QEUH-12C12F1/2021|OU014933.1|2021-02-17:0)262212:1,(England/QEUH-12FD405/2021|OU022226.1|2021-02-21:0,England/QEUH-139D1F0/2021|21-03-06:0,England/QEUH-138A1D8/2021|21-03-04:0,England/QEUH-1389D7B/2021|21-03-04:0,England/QEUH-13678CD/2021|OU038068.1|2021-03-01:0)262213:1,England/QEUH-12B61F2/2021|OU010607.1|2021-02-16:0,England/QEUH-1350AD0/2021|21-02-26:0,England/QEUH-12B620E/2021|OU011155.1|2021-02-16:0,England/QEUH-12A8B9B/2021|OD994725.1|2021-02-15:0,England/QEUH-12C116D/2021|OU014922.1|2021-02-17:0,England/QEUH-12C1130/2021|OU014912.1|2021-02-17:0)262211:2,England/ALDP-12B9BD3/2021|OU011247.1|2021-02-13:1,(England/SHEF-10D7816/2021|21-02-18:2,England/SHEF-10D804A/2021|21-02-13:0,England/QEUH-144625C/2021|21-03-21:0,England/QEUH-13C4C86/2021|21-03-10:0,England/QEUH-13D9671/2021|21-03-13:0)262214:1,England/QEUH-12A949F/2021|OD994875.1|2021-02-15:1,(England/QEUH-129E6F1/2021|OD985571.1|2021-02-14:1,England/MILK-12858AC/2021|OU010266.1|2021-02-11:1,(England/QEUH-1349348/2021|21-02-25:0,((England/ALDP-13C8D8F/2021|21-03-10:1,(England/ALDP-146E24F/2021|21-03-23:1,England/ALDP-145E655/2021|21-03-22:0,England/ALDP-146E2F4/2021|21-03-23:1)262219:1,England/ALDP-13C8CCE/2021|21-03-10:0,England/ALDP-148B58F/2021|21-03-26:0)262218:1,England/ALDP-140BBEF/2021|21-03-16:1,England/ALDP-1461060/2021|21-03-23:1,England/BIRM-BCB7WK/2021|OB998215.1|2021-03-07:0,England/ALDP-149089D/2021|21-03-25:0,England/ALDP-1461288/2021|21-03-23:0,England/ALDP-1460FA0/2021|21-03-23:0,England/ALDP-1461349/2021|21-03-23:0)262217:1)262216:2,England/MILK-13CC77E/2021|21-03-09:2,England/MILK-129B946/2021|OU012216.1|2021-02-12:0,England/QEUH-136ADBC/2021|OU038595.1|2021-03-01:0,England/QEUH-1329D9B/2021|OU027723.1|2021-02-24:0,England/MILK-12CD43B/2021|OU020508.1|2021-02-16:0)262215:1,England/ALDP-130A817/2021|OU017400.1|2021-02-20:4,England/QEUH-130182F/2021|OU022505.1|2021-02-22:1,((England/QEUH-13B60A9/2021|21-03-09:0,(England/QEUH-13BC683/2021|21-03-10:0,England/QEUH-13DE08D/2021|21-03-13:0)262222:1)262221:1,(England/QEUH-1507089/2021|2021-04-15:1,(England/QEUH-14AB2EC/2021|21-03-30:0,(England/QEUH-14CDF0B/2021|21-04-04:0,England/QEUH-14F6929/2021|21-04-11:0)262225:1)262224:1,England/QEUH-13BF95A/2021|21-03-09:0,England/ALDP-14C3FAB/2021|21-04-02:0,England/QEUH-14F9FE8/2021|21-04-12:0,England/QEUH-14FAECC/2021|2021-04-12:0,England/QEUH-14FAF7E/2021|2021-04-12:0,England/QEUH-14B0378/2021|21-03-31:0,England/ALDP-1417C1A/2021|21-03-14:0,England/ALDP-13F9040/2021|21-03-15:0)262223:1,England/QEUH-1426173/2021|21-03-19:1,(England/QEUH-14261A0/2021|21-03-19:1,England/QEUH-1425DF8/2021|21-03-19:1,England/QEUH-14469A2/2021|21-03-21:0,England/QEUH-145117F/2021|21-03-22:0,England/QEUH-14515DD/2021|21-03-22:0,England/QEUH-144F068/2021|21-03-22:0,England/QEUH-144683C/2021|21-03-21:0)262226:1,England/QEUH-1413C2D/2021|21-03-17:1,((England/QEUH-14BBE8B/2021|21-04-01:0,England/QEUH-14BD28D/2021|21-04-02:1)262228:1,England/QEUH-14AB01F/2021|21-03-30:0,England/QEUH-148785D/2021|21-03-27:0,England/QEUH-1453EFE/2021|21-03-22:0,England/QEUH-148063C/2021|21-03-27:0)262227:1,England/QEUH-140712D/2021|21-03-17:1,England/QEUH-1520BE3/2021|21-04-20:1,(England/QEUH-13C1779/2021|21-03-11:0,England/QEUH-13C1542/2021|21-03-11:0,England/ALDP-13F93CF/2021|21-03-15:0)262229:1,(England/QEUH-150705C/2021|2021-04-15:0,England/QEUH-150B4B6/2021|2021-04-15:0)262230:1,England/QEUH-12FDCA3/2021|OU022386.1|2021-02-21:0,England/QEUH-1516AB6/2021|21-04-18:0,England/QEUH-1520B4D/2021|21-04-20:0,England/QEUH-14E2832/2021|21-04-08:0,England/ALDP-14A6C6B/2021|21-03-29:0,England/QEUH-14AAF6E/2021|21-03-30:0,England/ALDP-150839E/2021|2021-04-14:0,England/QEUH-14A3493/2021|21-03-28:0,England/QEUH-14A95A9/2021|21-03-30:0,England/QEUH-148940C/2021|21-03-27:0,England/QEUH-14E831D/2021|21-04-08:0,England/QEUH-14EAC5C/2021|21-04-10:0,England/QEUH-150E680/2021|2021-04-17:0,England/ALDP-1490578/2021|21-03-25:0,England/QEUH-1487987/2021|21-03-27:0,England/QEUH-1487811/2021|21-03-27:0,England/QEUH-14FB010/2021|2021-04-12:0,England/QEUH-1489062/2021|21-03-27:0,England/QEUH-14E83C2/2021|21-04-08:0,England/QEUH-14FB256/2021|2021-04-12:0,England/QEUH-14E129F/2021|21-04-07:0,England/QEUH-14EC012/2021|21-04-09:0,England/QEUH-14EBDEF/2021|21-04-09:0,England/QEUH-14964EE/2021|21-03-28:0,England/ALDP-1506679/2021|2021-04-13:0,England/QEUH-14B8DFA/2021|21-04-01:0,England/NOTT-253190/2021|OU031065.1|2021-03-20:0,England/NOTT-252FD3/2021|OU030556.1|2021-03-10:0,England/QEUH-146A61A/2021|21-03-24:0,England/ALDP-143BFDB/2021|21-03-17:0,England/QEUH-14534CF/2021|21-03-22:0,England/QEUH-1434A95/2021|21-03-20:0,England/QEUH-1434C17/2021|21-03-20:0,England/QEUH-14260A3/2021|21-03-19:0,England/ALDP-13F90F5/2021|21-03-14:0,England/QEUH-13C00D9/2021|21-03-09:0,England/QEUH-13F46E9/2021|21-03-16:0,England/QEUH-13C470D/2021|21-03-11:0,England/QEUH-13A8329/2021|21-03-08:0,England/QEUH-13C6F9A/2021|21-03-10:0,England/QEUH-13A89AF/2021|21-03-05:0,England/ALDP-13FA917/2021|21-03-15:0,England/NOTT-252137/2021|OU030066.1|2021-03-08:0,England/NOTT-25201C/2021|OU031463.1|2021-03-03:0,England/QEUH-139E4E7/2021|21-03-06:0,England/QEUH-12D36B4/2021|21-02-19:0,England/QEUH-13B1606/2021|21-03-08:0,England/ALDP-138BF19/2021|21-03-03:0,England/QEUH-135EFA6/2021|OU037435.1|2021-02-28:0,England/QEUH-135F039/2021|OU037444.1|2021-02-28:0,England/QEUH-1362A44/2021|OU028046.1|2021-02-28:0,England/QEUH-1362060/2021|OU027154.1|2021-02-27:0,England/QEUH-132BB44/2021|OU024718.1|2021-02-25:0,England/QEUH-132BAA1/2021|OU024705.1|2021-02-25:0,England/QEUH-12FDD46/2021|OU022416.1|2021-02-21:0,England/QEUH-153D837/2021|21-04-26:0,England/QEUH-15383D1/2021|21-04-24:0)262220:1,(England/QEUH-12E8652/2021|OU017009.1|2021-02-21:1,England/QEUH-12C9B2B/2021|OU020317.1|2021-02-18:0,England/ALDP-12A286D/2021|21-02-12:0)262231:1,England/ALDP-130C1DE/2021|OU017500.1|2021-02-18:1,(England/NORT-1BB103D/2021|21-03-10:1,England/QEUH-1335E4E/2021|OU025031.1|2021-02-25:0,England/QEUH-1333CEC/2021|OU024906.1|2021-02-25:0)262232:1,(((England/QEUH-1389E3C/2021|21-03-04:0,England/OXON-F7CA8A/2021|21-03-11:0,England/QEUH-1389EF0/2021|21-03-04:0)262235:1,England/QEUH-1369F4E/2021|OU038543.1|2021-03-01:0,England/QEUH-1375F30/2021|21-03-02:0,England/QEUH-138C3FE/2021|21-03-04:0)262234:1,England/QEUH-1367BD3/2021|OU038127.1|2021-03-01:0,England/QEUH-13D4EC9/2021|21-03-12:0)262233:1,England/ALDP-1384411/2021|21-03-02:1,(England/QEUH-13E6064/2021|21-03-15:1,(England/QEUH-142EC10/2021|21-03-20:1,England/QEUH-13AD306/2021|21-03-08:0,England/QEUH-14A4957/2021|21-03-29:0)262237:1,(England/QEUH-145F0B0/2021|21-03-23:0,England/QEUH-13E8897/2021|21-03-15:0)262238:1,England/ALDP-1384350/2021|21-03-02:0,England/QEUH-13D048F/2021|21-03-12:0,England/ALDP-138832F/2021|21-03-03:0,England/QEUH-135F3C7/2021|OU037458.1|2021-02-27:0)262236:1,England/QEUH-1300170/2021|21-02-22:1,England/QEUH-138A4EE/2021|21-03-04:1,(England/QEUH-13017AA/2021|OU026600.1|2021-02-22:1,(England/QEUH-137DFB0/2021|21-03-03:0,England/QEUH-137DFA1/2021|21-03-03:0)262240:1,England/QEUH-1310ED0/2021|21-02-23:0,England/QEUH-137BEF1/2021|21-03-03:0)262239:1,England/QEUH-1353D3E/2021|21-02-26:1,((England/QEUH-14810B5/2021|21-03-27:1,(England/QEUH-1516C65/2021|21-04-18:0,England/QEUH-1515C84/2021|21-04-18:0)262243:1,England/ALDP-13FC238/2021|21-03-15:0,England/QEUH-14C6C65/2021|21-04-02:0,England/QEUH-14F9F15/2021|21-04-12:0,England/ALDP-14E57F6/2021|21-04-07:0,England/QEUH-1500B43/2021|2021-04-13:0,England/QEUH-1498F36/2021|21-03-28:0,England/ALDP-14CC045/2021|21-04-01:0,England/ALDP-14C987D/2021|21-04-01:0,England/QEUH-1480E9E/2021|21-03-27:0,England/QEUH-142FC1F/2021|21-03-20:0)262242:1,England/ALDP-14610BB/2021|21-03-22:0,England/ALDP-1404937/2021|21-03-15:1,(England/QEUH-14BBB39/2021|21-04-01:0,England/ALDP-14C4A9A/2021|21-04-02:1)262244:1,(England/ALDP-14E3C53/2021|21-04-06:0,England/QEUH-1529036/2021|21-04-21:0)262245:1)262241:1,(England/QEUH-13E08F9/2021|21-03-14:0,England/QEUH-13DDFEB/2021|21-03-14:1)262246:1,((England/QEUH-14CEFFB/2021|21-04-04:1,(England/QEUH-14E5EF1/2021|21-04-08:0,England/QEUH-14E0C56/2021|21-04-07:0)262249:2,England/QEUH-1441673/2021|21-03-22:0,England/QEUH-14AA890/2021|21-03-30:0,England/QEUH-1455BC8/2021|21-03-22:0,England/QEUH-145A246/2021|21-03-24:0,England/QEUH-145A185/2021|21-03-24:0,England/QEUH-1420AAB/2021|21-03-20:0)262248:1,England/SHEF-10D1A34/2021|21-03-10:0,England/ALDP-1499C7A/2021|21-03-26:0,England/QEUH-145659C/2021|21-03-22:0,England/QEUH-13DA379/2021|21-03-13:0,England/SHEF-10CC076/2021|21-03-10:0,England/QEUH-13D693F/2021|21-03-12:0,England/QEUH-14087EE/2021|21-03-18:0,England/QEUH-13E5AEF/2021|21-03-15:0)262247:1,England/ALDP-144AE90/2021|21-03-21:1,England/QEUH-148138F/2021|21-03-26:1,((England/ALDP-1526628/2021|21-04-20:1,England/ALDP-14EEE9E/2021|21-04-09:0,England/ALDP-1526637/2021|21-04-20:0,England/QEUH-14E643A/2021|21-04-09:0,England/QEUH-153047C/2021|21-04-23:0)262251:1,England/QEUH-147BE2D/2021|21-03-25:0,England/QEUH-147DF46/2021|21-03-27:0,England/ALDP-14A92EE/2021|21-03-29:0,England/QEUH-147C071/2021|21-03-25:0,England/QEUH-147B045/2021|21-03-25:0)262250:1,England/QEUH-132C79A/2021|OU028948.1|2021-02-25:1,England/ALDP-11B21F7/2021|OD967618.1|2021-01-28:1,England/ALDP-12DAB18/2021|OU013870.1|2021-02-17:1,England/QEUH-1372391/2021|OU036110.1|2021-03-02:1,((England/MILK-1515677/2021|21-04-16:0,England/CAMC-1507CC1/2021|2021-04-17:1)262253:1,(England/ALDP-14E3EB7/2021|21-04-06:0,England/ALDP-14E578D/2021|21-04-06:0)262254:1,(England/ALDP-14AFA4A/2021|21-03-30:0,England/ALDP-14C5950/2021|21-04-02:0)262255:1,England/ALDP-14A5AF9/2021|21-03-29:0,England/QEUH-1479B19/2021|21-03-26:0,England/ALDP-148BAEA/2021|21-03-26:0,England/QEUH-14BE723/2021|21-04-01:0)262252:2,England/QEUH-14B4F9E/2021|21-03-30:1,(England/QEUH-1530CB0/2021|21-04-22:3,England/QEUH-14BD27E/2021|21-04-02:0,England/ALDP-1518C63/2021|21-04-16:0,England/QEUH-1450DD6/2021|21-03-22:0,England/QEUH-14B0651/2021|21-03-31:0,Northern_Ireland/QEUH-14B0590/2021|21-03-31:0,England/QEUH-14BBCEB/2021|21-04-01:0,England/ALDP-15355B0/2021|21-04-23:0,England/NORT-1BB9C5F/2021|21-05-10:0)262256:1,(England/QEUH-150207F/2021|2021-04-13:3,England/ALDP-149975B/2021|21-03-26:0,England/ALDP-149ABA9/2021|21-03-26:0)262257:1,((England/QEUH-14E0649/2021|21-04-07:1,England/QEUH-150D0ED/2021|21-04-16:1,(England/QEUH-157DA44/2021|21-05-11:0,England/ALDP-157F7C3/2021|21-05-11:0)262260:1,England/QEUH-1510014/2021|21-04-17:0,Scotland/QEUH-150B780/2021|21-04-15:0,England/QEUH-150CF2D/2021|21-04-16:0,England/QEUH-150B79F/2021|2021-04-15:0,England/QEUH-150AEAA/2021|2021-04-15:0,England/QEUH-150AB76/2021|2021-04-16:0,England/QEUH-150B7AE/2021|2021-04-15:0,England/ALDP-14FC7A1/2021|21-04-12:0)262259:2,England/QEUH-14DBC4F/2021|21-04-05:0,England/ALDP-152A712/2021|21-04-20:0)262258:1,(England/QEUH-14D1A12/2021|21-04-04:1,(England/QEUH-150CA95/2021|2021-04-15:0,(England/PHEC-30CD37/2021|21-04-27:1,England/PHEC-30CD55/2021|21-04-27:1)262263:1)262262:1,England/MILK-1517903/2021|21-04-18:1,England/QEUH-1502060/2021|2021-04-13:0,England/QEUH-150D056/2021|21-04-16:0,England/MILK-1512A7E/2021|2021-04-17:0)262261:2,Wales/PHWC-PYDXRJ/2021|21-04-05:1,(England/MILK-14E0236/2021|21-04-06:1,(England/QEUH-14DAF1A/2021|21-04-06:0,England/ALDP-15277AC/2021|21-04-19:0,England/ALDP-15276EB/2021|21-04-20:0,England/QEUH-1528EF1/2021|21-04-21:0,England/QEUH-1528D6D/2021|21-04-21:0,England/QEUH-151CFB1/2021|21-04-19:0,England/QEUH-151CEA5/2021|21-04-19:0,England/QEUH-1519F96/2021|21-04-19:0,England/QEUH-14FAF9C/2021|2021-04-12:0,England/ALDP-152D700/2021|21-04-22:0)262265:1)262264:2,England/ALDP-14FC4AA/2021|21-04-12:1,England/QEUH-14990E7/2021|21-03-28:1,(England/SHEF-10E8496/2021|21-05-02:1,England/NORT-1BA5263/2021|21-04-28:1,England/QEUH-1498B05/2021|21-03-29:0,England/ALDP-14DD1C6/2021|21-04-06:0)262266:1,England/QEUH-14AD62A/2021|21-03-31:2,England/SHEF-10E8108/2021|21-03-22:1,England/ALDP-14A0C8F/2021|21-03-28:1,(England/QEUH-14B3A9E/2021|21-03-30:1,England/QEUH-14B0439/2021|21-03-31:0,England/QEUH-14994BE/2021|21-03-29:0)262267:1,(England/QEUH-14B225B/2021|21-03-31:0,England/ALDP-14E69FF/2021|21-04-07:1)262268:1,England/QEUH-151D378/2021|21-04-19:1,((England/MILK-154EB0D/2021|21-04-23:0,England/MILK-154EA79/2021|21-04-23:0)262270:1,England/MILK-1533163/2021|21-04-12:0,England/MILK-151F08E/2021|21-04-11:0,England/HSLL-1532A69/2021|21-04-21:0)262269:1,England/ALDP-155FD5E/2021|21-05-05:1,England/ALDP-1575C37/2021|2021-05-09:2,England/NORT-1BB6DC8/2021|21-05-03:1,England/NORT-1BBD8A2/2021|21-04-30:1,(England/NORT-1BBC445/2021|21-05-11:1,England/ALDP-1560376/2021|21-05-06:1,England/ALDP-1574BB3/2021|21-05-10:0,England/ALDP-1574C92/2021|21-05-10:0,England/ALDP-1574B1D/2021|21-05-10:0)262271:1,England/SHEF-10CAFF3/2021|21-02-03:1,(England/RAND-1313AF7/2021|21-02-16:0,England/ALDP-12D8A59/2021|OU013530.1|2021-02-17:0)262272:1,(England/QEUH-132BA83/2021|OU024707.1|2021-02-25:0,England/QEUH-132BB17/2021|OU024717.1|2021-02-25:0)262273:1,(England/QEUH-136AA2E/2021|OU038694.1|2021-03-01:0,England/QEUH-13A1654/2021|21-03-06:0,England/QEUH-136A9C7/2021|OU038583.1|2021-03-01:0)262274:1,(England/QEUH-13A9A7E/2021|21-03-08:0,England/QEUH-137DF83/2021|21-03-03:0,England/QEUH-13A9E18/2021|21-03-08:0)262275:1,(England/QEUH-147F014/2021|21-03-26:0,England/QEUH-147F2F0/2021|21-03-26:0)262276:1,(England/QEUH-1475597/2021|21-03-26:0,England/QEUH-14752FA/2021|21-03-26:0)262277:1,(England/QEUH-14CDF65/2021|21-04-04:0,England/QEUH-14CDC40/2021|21-04-04:0)262278:1,(England/QEUH-14D154E/2021|21-04-04:0,England/QEUH-14CE6E7/2021|21-04-04:0)262279:1,(England/QEUH-14F5711/2021|21-04-12:0,England/QEUH-14E6607/2021|21-04-09:0,England/QEUH-14F5ADC/2021|21-04-12:0)262280:3,(England/MILK-154CBE1/2021|21-04-22:0,England/SHEF-10E3C93/2021|21-04-25:0)262281:1,England/SHEF-10D84E4/2021|21-01-12:0,England/QEUH-151AF77/2021|21-04-19:0,England/ALDP-149D04D/2021|21-03-28:0,England/QEUH-14B90A5/2021|21-04-01:0,England/ALDP-148C3DF/2021|21-03-25:0,England/QEUH-14BC2D9/2021|21-04-01:0,England/QEUH-14C6C38/2021|21-04-03:0,England/QEUH-14CE562/2021|21-04-04:0,England/ALDP-149B23A/2021|21-03-28:0,England/QEUH-14B208E/2021|21-03-31:0,England/ALDP-14C96FB/2021|21-04-01:0,England/QEUH-14C4502/2021|21-04-02:0,England/QEUH-14B4972/2021|21-03-30:0,England/QEUH-14D700B/2021|21-04-05:0,England/QEUH-14CA44B/2021|21-04-03:0,England/QEUH-14AA65A/2021|21-03-30:0,England/QEUH-14E442D/2021|21-04-08:0,England/ALDP-14E3F2D/2021|21-04-05:0,England/QEUH-1497B9D/2021|21-03-28:0,England/ALDP-1504277/2021|2021-04-13:0,England/QEUH-14E426F/2021|21-04-08:0,England/QEUH-14E45EE/2021|21-04-08:0,England/ALDP-14EDE9F/2021|21-04-10:0,England/QEUH-14EE960/2021|21-04-10:0,England/QEUH-14CDD6B/2021|21-04-04:0,England/ALDP-15089F6/2021|2021-04-14:0,England/ALDP-144E46D/2021|21-03-21:0,England/ALDP-147879E/2021|21-03-24:0,England/QEUH-14EA4CD/2021|21-04-09:0,England/QEUH-14EE9CA/2021|21-04-10:0,England/QEUH-14EA418/2021|21-04-09:0,England/QEUH-14E8210/2021|21-04-08:0,England/ALDP-14E3DAB/2021|21-04-05:0,England/ALDP-149E53E/2021|21-03-29:0,England/ALDP-1490D34/2021|21-03-25:0,England/ALDP-150870B/2021|2021-04-14:0,England/ALDP-14CBCD9/2021|21-04-02:0,England/QEUH-149DC49/2021|21-03-29:0,England/QEUH-14B41B6/2021|21-03-31:0,England/ALDP-14CC027/2021|21-04-02:0,England/SHEF-10E3CDF/2021|21-03-25:0,England/OXON-F7E48A/2021|21-03-22:0,England/QEUH-14C7FE3/2021|21-04-03:0,England/ALDP-1498C4E/2021|21-03-27:0,England/ALDP-14DD16C/2021|21-04-05:0,England/QEUH-14DD76A/2021|21-04-06:0,England/QEUH-14CF68C/2021|21-04-04:0,England/QEUH-14E0FD5/2021|21-04-07:0,England/QEUH-14E1165/2021|21-04-07:0,England/QEUH-14BBCBE/2021|21-04-01:0,England/QEUH-14E5F3A/2021|21-04-08:0,England/QEUH-14E2E9A/2021|21-04-08:0,England/QEUH-14B4523/2021|21-03-31:0,England/QEUH-14CEB15/2021|21-04-04:0,England/ALDP-1477067/2021|21-03-24:0,England/QEUH-147CEB3/2021|21-03-25:0,England/QEUH-147F1C6/2021|21-03-26:0,England/QEUH-147B5EC/2021|21-03-25:0,England/QEUH-146A155/2021|21-03-24:0,England/QEUH-146A058/2021|21-03-25:0,England/QEUH-146A049/2021|21-03-25:0,England/QEUH-14441E8/2021|21-03-22:0,England/QEUH-144436A/2021|21-03-22:0,England/QEUH-145DC09/2021|21-03-23:0,England/QEUH-1442D5F/2021|21-03-22:0,England/QEUH-1454B6F/2021|21-03-22:0,England/QEUH-1442A67/2021|21-03-22:0,England/QEUH-1450EE2/2021|21-03-22:0,England/QEUH-14554AF/2021|21-03-22:0,England/ALDP-137838C/2021|21-03-01:0,England/QEUH-1437124/2021|21-03-20:0,England/QEUH-1435760/2021|21-03-20:0,England/ALDP-1436082/2021|21-03-18:0,England/QEUH-14351CC/2021|21-03-20:0,England/ALDP-1436134/2021|21-03-18:0,England/QEUH-1447C6C/2021|21-03-22:0,England/ALDP-143A31C/2021|21-03-18:0,England/ALDP-143D434/2021|21-03-20:0,England/QEUH-1413258/2021|21-03-19:0,England/QEUH-13FF077/2021|21-03-16:0,England/QEUH-13B563F/2021|21-03-08:0,England/QEUH-13E4F78/2021|21-03-15:0,England/QEUH-13F47AA/2021|21-03-16:0,England/QEUH-13D0C87/2021|21-03-12:0,England/QEUH-13E9D2E/2021|21-03-14:0,England/QEUH-13D0C5A/2021|21-03-12:0,England/QEUH-1407275/2021|21-03-17:0,England/QEUH-13E8E4A/2021|21-03-15:0,England/QEUH-13D03FB/2021|21-03-12:0,England/QEUH-13C2F8F/2021|21-03-11:0,England/QEUH-134B5B9/2021|21-02-27:0,England/QEUH-13C2D3A/2021|21-03-11:0,England/QEUH-13C4DED/2021|21-03-10:0,England/QEUH-14069EA/2021|21-03-17:0,England/QEUH-139A1F3/2021|21-03-06:0,England/QEUH-12FF7BF/2021|21-02-22:0,England/ALDP-1393057/2021|21-03-03:0,England/QEUH-1393163/2021|21-03-05:0,England/ALDP-13686C2/2021|21-02-27:0,England/QEUH-138A703/2021|21-03-04:0,England/QEUH-136AA3D/2021|OU038599.1|2021-03-01:0,England/QEUH-136B058/2021|OU038681.1|2021-03-01:0,England/QEUH-132C8B5/2021|OU028959.1|2021-02-25:0,England/PHEC-2FE1E2/2021|21-03-02:0,England/QEUH-132C68E/2021|OU028954.1|2021-02-25:0,England/QEUH-1342A77/2021|OU029058.1|2021-02-26:0,England/QEUH-13432E7/2021|OU029075.1|2021-02-26:0,England/QEUH-1333F98/2021|OU028162.1|2021-02-25:0,England/QEUH-1335B38/2021|OU028268.1|2021-02-25:0,England/QEUH-131BA2C/2021|OU025681.1|2021-02-23:0,England/QEUH-132B7D7/2021|OU024677.1|2021-02-25:0,England/QEUH-13294B4/2021|OU024597.1|2021-02-24:0,England/QEUH-132BAB0/2021|OU024712.1|2021-02-25:0,England/QEUH-12E740E/2021|OU022611.1|2021-02-21:0,England/QEUH-12FD168/2021|OU022378.1|2021-02-21:0,England/QEUH-12FBB3F/2021|OU022477.1|2021-02-21:0,England/ALDP-12F866E/2021|OU022111.1|2021-02-18:0,England/ALDP-12C6CA3/2021|21-02-15:0,England/QEUH-12E8731/2021|OU017014.1|2021-02-21:0,England/ALDP-130A9D8/2021|OU017748.1|2021-02-20:0,England/QEUH-12E7D7C/2021|OU022648.1|2021-02-20:0,England/QEUH-12E787B/2021|OU016796.1|2021-02-20:0,England/QEUH-12E7899/2021|OU016570.1|2021-02-20:0,England/QEUH-12E784E/2021|OU016568.1|2021-02-20:0,England/QEUH-11B63DF/2021|21-01-31:0,England/QEUH-12B7D0C/2021|OD995736.1|2021-02-16:0,England/ALDP-12DA5FC/2021|OU013814.1|2021-02-17:0,England/QEUH-129D540/2021|OD990827.1|2021-02-14:0,England/QEUH-1269D81/2021|OD985816.1|2021-02-10:0,England/QEUH-129D64D/2021|OD990842.1|2021-02-14:0,England/QEUH-12A9F52/2021|OD994962.1|2021-02-15:0,England/QEUH-12A9EBF/2021|OD994959.1|2021-02-15:0,England/QEUH-12AA364/2021|OD995000.1|2021-02-15:0,England/QEUH-12A97E1/2021|OD994907.1|2021-02-15:0,England/QEUH-12AA2EF/2021|OD994987.1|2021-02-15:0,England/QEUH-129D9DB/2021|OD985468.1|2021-02-14:0,England/SHEF-10CCFA6/2021|21-01-17:0,England/SHEF-10D47C1/2021|21-01-24:0,England/SHEF-10CEF95/2021|21-01-12:0,England/ALDP-118B50A/2021|OD961641.1|2021-01-25:0,England/ALDP-154D351/2021|21-04-29:0,England/QEUH-1538B7F/2021|21-04-24:0,England/NORT-1BB726E/2021|21-05-04:0,England/NORT-1BB6BA0/2021|21-05-03:0,England/NORT-1BB6D9B/2021|21-05-03:0,England/NORT-1BBDAF7/2021|21-04-30:0,England/NORT-1BBC90A/2021|21-05-11:0,England/OXON-F7E48A/2021|EPI_ISL_1730457|2021-03-22:0)262205:2,((England/ALDP-11984B2/2021|OD975172.1|2021-01-26:1,England/QEUH-120C49A/2021|OD971277.1|2021-02-05:1,(England/QEUH-122A0DE/2021|21-02-07:1,England/QEUH-120C48B/2021|OD971268.1|2021-02-05:0,England/ALDP-12C6D0A/2021|21-02-15:0,England/QEUH-12E8713/2021|OU016612.1|2021-02-21:0,England/QEUH-123638B/2021|21-02-08:0,England/QEUH-12A9EEC/2021|OD994965.1|2021-02-15:0,England/SHEF-10D6185/2021|21-02-10:0)262284:1,England/QEUH-1292B85/2021|OD996541.1|2021-02-13:1,((England/QEUH-12B6B4F/2021|OU010728.1|2021-02-16:0,England/QEUH-13C16D6/2021|21-03-11:5)262286:1,(England/QEUH-137D40C/2021|21-03-03:0,England/QEUH-136E310/2021|OU038339.1|2021-03-02:0)262287:2,England/QEUH-121C691/2021|21-02-06:0,England/ALDP-125E815/2021|OD983298.1|2021-02-07:0)262285:1,(England/QEUH-121C752/2021|21-02-06:1,(England/QEUH-12A9EDD/2021|OD994958.1|2021-02-15:0,(England/QEUH-12C88CB/2021|OU013149.1|2021-02-18:0,England/QEUH-131FEFF/2021|OU025451.1|2021-02-24:1)262290:3)262289:1,England/QEUH-1352CE7/2021|21-02-27:2,(England/QEUH-1389FA2/2021|21-03-04:1,England/QEUH-13BF7BA/2021|21-03-09:1,England/QEUH-13E87F4/2021|21-03-15:2,(England/QEUH-144442B/2021|21-03-22:2,England/QEUH-13E389C/2021|21-03-14:0,England/QEUH-147FB8C/2021|21-03-26:0,England/QEUH-1455955/2021|21-03-22:0,England/QEUH-14539EE/2021|21-03-22:0,England/QEUH-1435180/2021|21-03-20:0,England/QEUH-13C1C01/2021|21-03-10:0,England/QEUH-13AA363/2021|21-03-08:0,England/QEUH-14082DE/2021|21-03-18:0)262292:1,((England/ALDP-140A2DC/2021|21-03-16:0,England/ALDP-143B357/2021|21-03-13:0,England/QEUH-13CEBCB/2021|21-03-11:0)262294:1,(England/PHEC-301321/2021|21-03-16:0,England/PHEC-3002AD/2021|21-03-12:0)262295:1,England/PHEC-3002CB/2021|21-03-11:0,England/PHEC-30135E/2021|21-03-16:0,England/ALDP-140A263/2021|21-03-15:0,England/QEUH-14151A4/2021|21-03-18:0,England/ALDP-140A1A2/2021|21-03-16:0,England/ALDP-140CD9D/2021|21-03-16:0)262293:1,(England/QEUH-14A9C4A/2021|21-03-30:3,England/QEUH-13F491D/2021|21-03-16:0,England/QEUH-1479D7D/2021|21-03-25:0,England/QEUH-145FBCE/2021|21-03-23:0,England/ALDP-145BEC9/2021|21-03-23:0)262296:1,England/QEUH-1424E6F/2021|21-03-19:1,England/QEUH-14685C4/2021|21-03-24:1,England/ALDP-14944B3/2021|21-03-25:1,(England/QEUH-1498EC0/2021|21-03-28:1,(England/NORT-1BBD7E1/2021|21-04-29:2,England/NORT-1BA4ED6/2021|21-04-29:0,England/QEUH-151D123/2021|21-04-19:0,England/SHEF-10DB162/2021|21-05-15:0,England/NORT-1BBD866/2021|21-04-29:0)262298:2,England/QEUH-152F3A0/2021|21-04-23:1,(England/NORT-1BBA799/2021|21-05-04:2,England/NORT-1BBDF52/2021|21-05-11:1,England/ALDP-1587801/2021|21-05-12:1,(England/NORT-1BBA605/2021|21-05-10:0,England/NORT-1BBA7A8/2021|21-05-04:0)262300:1,England/NORT-1BBA76C/2021|21-05-04:0,England/NORT-1BBA5EA/2021|21-05-10:0,England/NORT-1BB8D99/2021|21-05-08:0,England/NORT-1BB6D13/2021|21-05-03:0,England/NORT-1BB736B/2021|21-05-04:0,England/NORT-1BBDCD3/2021|21-04-29:0)262299:1,England/ALDP-15912CA/2021|21-05-14:2,(England/ALDP-157396F/2021|21-05-07:0,England/NORT-1BB9A64/2021|21-05-10:0)262301:1,England/ALDP-14FFC09/2021|2021-04-12:0,England/QEUH-1520D65/2021|21-04-20:0,England/ALDP-150F555/2021|2021-04-15:0,England/QEUH-150B9F3/2021|2021-04-15:0,England/ALDP-14FC844/2021|21-04-12:0,England/QEUH-14D2AD5/2021|21-04-04:0,England/ALDP-15031F3/2021|2021-04-13:0,England/QEUH-150C664/2021|2021-04-15:0,England/ALDP-14F4466/2021|21-04-09:0,England/NORT-1BB94C0/2021|21-05-10:0,England/NORT-1BB6F77/2021|21-05-04:0,England/NORT-1BB6F59/2021|21-05-04:0)262297:1,England/ALDP-1497FEC/2021|21-03-25:1,(England/QEUH-13B40E7/2021|21-03-09:0,England/QEUH-13B4199/2021|21-03-09:0)262302:1,(England/QEUH-1408BD3/2021|21-03-17:0,England/QEUH-140765B/2021|21-03-17:0)262303:1,(England/QEUH-1412EBF/2021|21-03-19:0,England/QEUH-14B505E/2021|21-03-30:0,England/QEUH-14A4CF4/2021|21-03-29:0,England/QEUH-1412D3A/2021|21-03-19:0)262304:1,England/ALDP-138ECA6/2021|21-03-04:0,England/ALDP-148ABF7/2021|21-03-26:0,England/ALDP-148A993/2021|21-03-26:0,England/QEUH-147F885/2021|21-03-27:0,England/QEUH-146BA86/2021|21-03-24:0,England/QEUH-1442C9E/2021|21-03-22:0,England/QEUH-1442D6E/2021|21-03-22:0,England/ALDP-1419C90/2021|21-03-14:0,England/QEUH-1424F99/2021|21-03-19:0,England/ALDP-141A7E9/2021|21-03-14:0,England/QEUH-1412AE8/2021|21-03-19:0,England/QEUH-1412BA9/2021|21-03-19:0,England/CAMC-13D34B9/2021|21-03-11:0,England/QEUH-13B50D7/2021|21-03-08:0,England/QEUH-13CF17D/2021|21-03-11:0,England/QEUH-13AA3FA/2021|21-03-05:0,England/QEUH-13AA1C3/2021|21-03-05:0,England/QEUH-13D0C96/2021|21-03-12:0,England/QEUH-13C6817/2021|21-03-11:0)262291:2,England/CAMC-130ECEA/2021|OU025911.1|2021-02-20:1,England/QEUH-1342B0B/2021|OU029061.1|2021-02-26:1,England/QEUH-1342B1A/2021|OU028728.1|2021-02-26:1,(England/QEUH-1368DAF/2021|OU038613.1|2021-03-01:0,England/ALDP-1427734/2021|21-03-11:0,England/QEUH-13C466A/2021|21-03-11:0,England/QEUH-13E0808/2021|21-03-13:0,England/ALDP-13C8F7A/2021|21-03-10:0,England/QEUH-13C372C/2021|21-03-11:0,England/QEUH-1368E51/2021|OU038475.1|2021-03-01:0)262305:1,England/QEUH-1237478/2021|21-02-08:0,England/CAMC-1348710/2021|21-02-25:0,England/QEUH-134B285/2021|21-02-27:0,England/CAMC-13485BC/2021|21-02-25:0,England/CAMC-13485CB/2021|21-02-25:0,England/CAMC-130EE99/2021|OU025605.1|2021-02-21:0,England/ALDP-132F3DF/2021|OU025133.1|2021-02-22:0,England/ALDP-132F31B/2021|OU025131.1|2021-02-22:0,England/ALDP-12C4A50/2021|21-02-15:0)262288:1,England/QEUH-1236822/2021|21-02-08:1,(England/QEUH-131BBFC/2021|OU025689.1|2021-02-23:2,(England/QEUH-12B77FF/2021|OD995716.1|2021-02-16:0,England/QEUH-12B7777/2021|OD995929.1|2021-02-16:0)262307:1,(England/QEUH-132B8B6/2021|OU024692.1|2021-02-25:0,England/QEUH-12B77E0/2021|OD995926.1|2021-02-16:0)262308:1,England/QEUH-123743C/2021|21-02-08:0,England/ALDP-1388671/2021|21-03-03:0,England/QEUH-137BADF/2021|21-03-03:0,England/QEUH-121C8F5/2021|21-02-06:0)262306:1,England/ALDP-12D8D41/2021|OU013260.1|2021-02-19:2,England/QEUH-122A135/2021|21-02-07:1,England/ALDP-12C6274/2021|21-02-15:1,(England/ALDP-1352F39/2021|OU031162.1|2021-02-22:1,England/ALDP-13532E4/2021|OU031378.1|2021-02-22:0,England/ALDP-1321B6C/2021|21-02-22:0,England/ALDP-136F661/2021|21-02-28:0)262309:1,(England/QEUH-13D0E18/2021|21-03-12:1,(England/QEUH-1408D46/2021|21-03-17:1,England/QEUH-14071F0/2021|21-03-17:0,England/QEUH-14B25F8/2021|21-03-31:0,England/PHEC-301E7B/2021|21-03-26:0,England/QEUH-1447D3C/2021|21-03-21:0,England/QEUH-141548D/2021|21-03-18:0,England/QEUH-14240A5/2021|21-03-19:0,England/QEUH-1407424/2021|21-03-17:0)262311:1,(England/QEUH-14A38D3/2021|21-03-29:0,England/QEUH-1453AAF/2021|21-03-22:0,England/QEUH-14BA7FA/2021|21-04-01:0)262312:2,England/QEUH-132AB18/2021|OU033164.1|2021-02-24:0,England/QEUH-1486AA3/2021|21-03-28:0,England/QEUH-14D303C/2021|21-04-05:0,England/ALDP-14922F7/2021|21-03-25:0,England/ALDP-146D7AB/2021|21-03-23:0,England/ALDP-142A86B/2021|21-03-12:0,England/QEUH-13D9F3A/2021|21-03-13:0,England/QEUH-13D6049/2021|21-03-12:0,England/QEUH-13CE77C/2021|21-03-11:0,England/QEUH-13D5A4C/2021|21-03-12:0,England/QEUH-137C7C8/2021|21-03-03:0,England/QEUH-137C3D3/2021|21-03-03:0,England/QEUH-1374D82/2021|21-03-03:0)262310:5,England/QEUH-138A509/2021|21-03-04:1,England/QEUH-139A427/2021|21-03-06:3,(England/QEUH-13A9D57/2021|21-03-08:2,England/QEUH-12B7D39/2021|OD995956.1|2021-02-16:3)262313:1,(England/QEUH-13AA10F/2021|21-03-05:1,England/QEUH-13C6C57/2021|21-03-10:0)262314:1,(England/QEUH-13E8466/2021|21-03-14:0,(England/MILK-149A3CF/2021|21-03-29:0,England/QEUH-13CDED2/2021|21-03-11:0)262316:1)262315:3,England/QEUH-13DBD6B/2021|21-03-13:1,(England/ALDP-143637A/2021|21-03-18:2,England/ALDP-141E4B1/2021|21-03-12:0,England/QEUH-137CDA8/2021|21-03-03:0)262317:1,(England/SHEF-10E1F8D/2021|21-04-05:1,England/QEUH-1408BF1/2021|21-03-17:0,England/ALDP-152CE39/2021|21-04-20:0,England/ALDP-152CD0F/2021|21-04-20:0,England/ALDP-152CDA5/2021|21-04-20:0,England/ALDP-152C08E/2021|21-04-20:0,England/ALDP-14C9260/2021|21-04-03:0,England/QEUH-14687BF/2021|21-03-25:0,England/QEUH-14151D1/2021|21-03-18:0)262318:1,England/ALDP-142A91D/2021|21-03-12:1,England/QEUH-1466BB5/2021|21-03-24:1,England/QEUH-132BA47/2021|OU024531.1|2021-02-25:1,England/QEUH-13348E7/2021|OU028202.1|2021-02-25:2,(England/QEUH-1269E7F/2021|OD985429.1|2021-02-10:0,(England/QEUH-12E90EA/2021|OU022877.1|2021-02-21:0,England/QEUH-135F00C/2021|OU037433.1|2021-02-28:0,England/QEUH-12FDCEF/2021|OU022399.1|2021-02-21:0)262320:1)262319:1,(England/ALDP-130C1A1/2021|OU017474.1|2021-02-19:0,England/ALDP-12788AC/2021|OD982781.1|2021-02-09:0)262321:2,(England/ALDP-141AF5A/2021|21-03-09:0,England/QEUH-137D8D3/2021|21-03-03:0)262322:2,England/ALDP-1143B39/2021|OD952653.1|2021-01-20:0,England/QEUH-1466BA6/2021|21-03-24:0,England/ALDP-143BCF2/2021|21-03-18:0,England/ALDP-144930B/2021|21-03-19:0,England/ALDP-142A9B3/2021|21-03-12:0,England/RAND-13FDBB4/2021|21-03-03:0,England/QEUH-13C1DD1/2021|21-03-10:0,England/QEUH-13BE724/2021|21-03-09:0,England/ALDP-13BA184/2021|21-03-02:0,England/ALDP-13BA1A2/2021|21-03-03:0,England/QEUH-13BFA2A/2021|21-03-09:0,England/QEUH-13C069B/2021|21-03-09:0,England/QEUH-13C06B9/2021|21-03-09:0,England/QEUH-13EC7E1/2021|21-03-15:0,England/LOND-12F93EE/2021|21-02-24:0,England/MILK-138779D/2021|21-03-02:0,England/QEUH-1312E74/2021|21-02-23:0,England/ALDP-13260D1/2021|21-02-22:0,England/ALDP-133A623/2021|OU032852.1|2021-02-24:0,England/MILK-134A14D/2021|OU036636.1|2021-02-26:0,England/MILK-134A08C/2021|OU036619.1|2021-02-26:0,England/QEUH-1342AA4/2021|OU028725.1|2021-02-26:0,England/MILK-134A20E/2021|OU036651.1|2021-02-26:0,England/ALDP-1366DCF/2021|OU027478.1|2021-02-26:0,England/QEUH-131EC41/2021|OU025753.1|2021-02-24:0,England/QEUH-132B41C/2021|OU024647.1|2021-02-25:0,England/QEUH-132021D/2021|OU025473.1|2021-02-24:0,England/ALDP-1295DF5/2021|21-02-11:0,England/PHEC-2FB464/2021|21-02-20:0,England/QEUH-131BCAE/2021|OU024359.1|2021-02-23:0,England/ALDP-12A1FC3/2021|21-02-12:0,England/ALDP-12A1F2D/2021|21-02-12:0,England/ALDP-12A26AF/2021|21-02-11:0,England/ALDP-12C604D/2021|21-02-15:0,England/QEUH-12E90AE/2021|OU022761.1|2021-02-21:0,England/QEUH-121BA87/2021|21-02-06:0,England/QEUH-121BA69/2021|21-02-06:0,England/QEUH-121BB1B/2021|21-02-06:0,England/QEUH-121BA3C/2021|21-02-06:0,England/QEUH-12B7D75/2021|OD995491.1|2021-02-16:0,England/QEUH-126A00F/2021|OD985839.1|2021-02-10:0,England/QEUH-12B79F9/2021|OD995945.1|2021-02-16:0,England/QEUH-12B7A50/2021|OD995949.1|2021-02-16:0,England/QEUH-122A320/2021|21-02-07:0,England/QEUH-1292E04/2021|OD996760.1|2021-02-13:0,England/QEUH-120C430/2021|OD971265.1|2021-02-05:0,England/ALDP-11AF852/2021|OD964016.1|2021-01-28:0,England/ALDP-11AF6EF/2021|OD963723.1|2021-01-28:0,England/ALDP-1196C8F/2021|OD966619.1|2021-01-25:0,England/ALDP-11B26BC/2021|OD967632.1|2021-01-27:0,England/QEUH-10F875E/2021|OD946913.1|2021-01-23:0,England/ALDP-118BA83/2021|OD961693.1|2021-01-26:0,England/QEUH-152E05F/2021|21-04-22:0,England/QEUH-152E1A7/2021|21-04-23:0,England/ALDP-156018B/2021|21-05-05:0)262283:1,England/ALDP-11CD86D/2021|OD973980.1|2021-01-30:1,((England/MILK-13875C0/2021|21-03-03:2,England/MILK-13851CE/2021|21-03-03:0,England/QEUH-1431342/2021|21-03-20:0,England/QEUH-1409404/2021|21-03-17:0,England/QEUH-14076C4/2021|21-03-17:0)262324:3,England/MILK-124A9CE/2021|OD980135.1|2021-02-03:0,England/ALDP-119CB22/2021|OD960361.1|2021-01-27:0)262323:1,England/ALDP-1277BC2/2021|OD982519.1|2021-02-09:1,((England/QEUH-1237618/2021|21-02-08:1,England/QEUH-1300969/2021|OU022260.1|2021-02-22:1,England/QEUH-12E87F5/2021|OU022718.1|2021-02-21:1,(England/QEUH-132B634/2021|OU024668.1|2021-02-25:0,(England/OXON-F7A688/2021|21-03-05:0,England/OXON-F7A688/2021|EPI_ISL_1475649|2021-03-05:0)262328:1)262327:2,(England/ALDP-12C314D/2021|OU011427.1|2021-02-15:0,England/QEUH-135F6EC/2021|OU037511.1|2021-02-28:1,(England/QEUH-13B193A/2021|21-03-08:0,England/QEUH-13B0E96/2021|21-03-08:1,England/ALDP-1438378/2021|21-03-13:1)262330:1)262329:2,England/QEUH-137E052/2021|21-03-03:3,England/QEUH-12FE695/2021|21-02-22:1,England/QEUH-13AD45E/2021|21-03-07:1,((England/QEUH-13E826C/2021|21-03-15:2,England/QEUH-13DA2A9/2021|21-03-13:1,England/QEUH-13CDC41/2021|21-03-11:1,England/QEUH-14098CC/2021|21-03-17:2,England/QEUH-140216E/2021|21-03-16:1,England/ALDP-146B725/2021|21-03-22:1,(England/QEUH-13DE533/2021|21-03-13:0,England/QEUH-13DA221/2021|21-03-13:0,England/QEUH-13DA4FE/2021|21-03-13:0)262333:1,(England/ALDP-14493FC/2021|21-03-18:0,England/QEUH-13CDFEE/2021|21-03-11:0)262334:1,England/QEUH-13D9E6A/2021|21-03-13:0,England/ALDP-14953E2/2021|21-03-27:0,England/QEUH-14774E3/2021|21-03-26:0,England/QEUH-142EDFF/2021|21-03-20:0,England/ALDP-142A9E0/2021|21-03-11:0,England/QEUH-1434DE7/2021|21-03-20:0,England/QEUH-14128B1/2021|21-03-19:0,England/QEUH-140B709/2021|21-03-18:0,England/QEUH-13CFF55/2021|21-03-12:0,England/QEUH-13E09AB/2021|21-03-14:0,England/QEUH-13DA0BE/2021|21-03-13:0,England/QEUH-13DF981/2021|21-03-13:0,England/QEUH-13E12DC/2021|21-03-14:0,England/QEUH-13A97D1/2021|21-03-08:0)262332:1,England/QEUH-137C106/2021|21-03-03:0,England/MILK-13E1E7E/2021|21-03-12:0,England/QEUH-137C17F/2021|21-03-03:0,England/QEUH-137C115/2021|21-03-03:0,England/QEUH-137C142/2021|21-03-03:0)262331:1,England/QEUH-137D84C/2021|21-03-03:1,England/QEUH-13BFEA6/2021|21-03-09:1,England/QEUH-138B623/2021|21-03-04:1,((England/QEUH-140E9F1/2021|21-03-18:1,England/QEUH-13E04E6/2021|21-03-14:1,England/QEUH-140EB82/2021|21-03-18:0,England/ARCH-000472A8/2021|21-04-08:0,England/QEUH-144633B/2021|21-03-21:0,England/QEUH-14121F2/2021|21-03-17:0,England/QEUH-1412AF7/2021|21-03-19:0,England/ALDP-141AEC6/2021|21-03-10:0,England/QEUH-1415265/2021|21-03-18:0,England/ALDP-1426D15/2021|21-03-12:0,England/QEUH-13BE5FD/2021|21-03-10:0,England/QEUH-140E93D/2021|21-03-18:0,England/QEUH-13F7F27/2021|21-03-16:0,England/QEUH-13F7DC3/2021|21-03-16:0,England/ALDP-13FF97C/2021|21-03-14:0,England/QEUH-13E540F/2021|21-03-14:0,England/QEUH-140E96A/2021|21-03-18:0)262336:1,England/QEUH-13BE6CD/2021|21-03-10:1,England/ALDP-13A31CA/2021|21-03-05:0,England/NORT-1B97D36/2021|21-04-13:3,(England/QEUH-13F8A25/2021|21-03-14:0,England/ALDP-143B111/2021|21-03-12:0,England/QEUH-13B2F82/2021|21-03-09:0,England/QEUH-13C4F14/2021|21-03-10:0)262337:1)262335:1,(England/QEUH-144EC1A/2021|21-03-22:1,England/QEUH-13DE3DF/2021|21-03-13:0,England/QEUH-14B4D1C/2021|21-03-30:0,England/ALDP-1427FF0/2021|21-03-12:0,England/ALDP-1427303/2021|21-03-11:0,England/ALDP-1427479/2021|21-03-11:0,England/QEUH-13D0382/2021|21-03-12:0,England/QEUH-13C4424/2021|21-03-11:0,England/QEUH-13C42B1/2021|21-03-11:0,England/QEUH-13DD428/2021|21-03-14:0,England/QEUH-13BD3F4/2021|21-03-10:0,England/QEUH-13BECE9/2021|21-03-09:0)262338:1,England/QEUH-13CFB8E/2021|21-03-12:1,((England/QEUH-15412E7/2021|21-04-26:0,England/QEUH-153ECB2/2021|21-04-26:0,England/QEUH-153FB69/2021|21-04-26:0,England/QEUH-153B1E3/2021|21-04-26:0,England/NORT-1BBA517/2021|21-05-10:0)262340:4,England/QEUH-13AA4D9/2021|21-03-08:0,England/ALDP-14F2037/2021|2021-04-07:0,England/ALDP-148D963/2021|21-03-26:0,England/ALDP-14F2B54/2021|2021-04-07:0,England/ALDP-14EF0A6/2021|21-04-09:0,England/QEUH-14C7F01/2021|21-04-03:0,England/ALDP-14D77AC/2021|21-04-05:0,England/ALDP-14FF9C6/2021|2021-04-12:0,England/ALDP-14C4AA9/2021|21-04-02:0,England/QEUH-14557E2/2021|21-03-22:0,England/QEUH-144F04A/2021|21-03-22:0,England/ALDP-143F195/2021|21-03-19:0,England/QEUH-13B11F6/2021|21-03-09:0,England/SHEF-10DF007/2021|21-04-16:0)262339:1,England/ALDP-13A226E/2021|21-03-05:1,England/ALDP-13BA791/2021|21-03-03:3,England/QEUH-139D48E/2021|21-03-06:1,England/SHEF-10DF508/2021|21-03-12:2,England/QEUH-13C02B5/2021|21-03-09:1,England/QEUH-13A7E74/2021|21-03-05:2,(England/QEUH-1423413/2021|21-03-19:1,(England/QEUH-14260FE/2021|21-03-19:0,England/QEUH-14261BF/2021|21-03-19:0,England/QEUH-1412FBC/2021|21-03-19:0,England/QEUH-1424333/2021|21-03-19:0)262342:1,England/QEUH-13C313D/2021|21-03-11:0,England/ALDP-142CE3A/2021|21-03-12:0)262341:1,England/ALDP-140CEC7/2021|21-03-16:1,England/ALDP-143C3FC/2021|21-03-10:1,England/ALDP-1437F0C/2021|21-03-16:1,((England/ALDP-14B5786/2021|21-03-31:1,England/ALDP-14B6424/2021|21-03-31:1,England/QEUH-148039F/2021|21-03-26:0,England/ALDP-14B6512/2021|21-03-31:0,England/ALDP-14B67FE/2021|21-03-31:0,England/QEUH-1498F27/2021|21-03-28:0,England/QEUH-146FFCF/2021|21-03-25:0)262344:1,England/QEUH-142E76A/2021|21-03-20:0,England/SHEF-10EAAB0/2021|21-03-24:0,England/QEUH-13B1202/2021|21-03-09:0)262343:2,(England/QEUH-14AB0B5/2021|21-03-30:2,England/ALDP-142F5C9/2021|21-03-17:0,England/QEUH-13C6E06/2021|21-03-10:0)262345:1,England/QEUH-1452FB0/2021|21-03-21:2,England/QEUH-132978E/2021|OU024507.1|2021-02-24:1,England/ALDP-133E0D6/2021|OU035337.1|2021-02-26:1,England/QEUH-1345C8D/2021|OU028831.1|2021-02-26:2,England/QEUH-135E54A/2021|OU034661.1|2021-02-28:1,England/QEUH-13F46F8/2021|21-03-16:1,England/QEUH-14BD609/2021|21-04-01:1,((England/ALDP-15120E5/2021|2021-04-16:0,England/QEUH-15071E0/2021|2021-04-15:1,England/ALDP-1518D15/2021|21-04-16:1)262347:1,England/QEUH-13ADA7A/2021|21-03-08:0,England/ALDP-148D532/2021|21-03-26:0)262346:1,England/QEUH-14C842F/2021|21-04-03:1,England/ALDP-142CD1F/2021|21-03-13:2,England/ALDP-143BE56/2021|21-03-16:1,(England/QEUH-13448C6/2021|OU028786.1|2021-02-25:0,England/QEUH-134B883/2021|21-02-27:0)262348:1,(England/ALDP-1377D61/2021|21-03-02:0,England/ALDP-1377BEF/2021|21-03-02:0)262349:1,(England/QEUH-13F47D7/2021|21-03-16:0,England/QEUH-143FA30/2021|21-03-21:0,England/QEUH-14126D5/2021|21-03-17:0,England/QEUH-1413768/2021|21-03-18:0,England/QEUH-13DE17B/2021|21-03-14:0,England/QEUH-13E16A3/2021|21-03-13:0,England/QEUH-13E1412/2021|21-03-13:0,England/QEUH-13E153D/2021|21-03-13:0,England/QEUH-13C50D4/2021|21-03-10:0,England/QEUH-13C5256/2021|21-03-10:0,England/QEUH-13E52BA/2021|21-03-14:0,England/QEUH-13C4DDE/2021|21-03-10:0,England/QEUH-13C5265/2021|21-03-10:0,England/QEUH-13C5317/2021|21-03-10:0,England/QEUH-13FA0F4/2021|21-03-16:0,England/QEUH-13C5195/2021|21-03-10:0)262350:1,(England/QEUH-13ADBE0/2021|21-03-08:0,England/QEUH-13C6E15/2021|21-03-10:0)262351:1,(England/QEUH-13E4707/2021|21-03-15:0,England/ALDP-145BF6C/2021|21-03-22:0,England/ALDP-13FC168/2021|21-03-14:0)262352:1,(England/ALDP-143642C/2021|21-03-17:0,England/ALDP-1427E8A/2021|21-03-17:0)262353:1,(England/QEUH-14187FA/2021|21-03-18:0,England/ALDP-13A0C08/2021|21-03-05:0)262354:1,(England/QEUH-147992E/2021|21-03-26:0,England/QEUH-147FCF2/2021|21-03-26:0)262355:2,England/ALDP-12EBD69/2021|OU022800.1|2021-02-19:0,England/ALDP-14898E2/2021|21-03-26:0,England/PHEC-305E1D/2021|21-04-07:0,England/ALDP-14B0D3E/2021|21-03-30:0,England/ALDP-132207B/2021|21-02-22:0,England/QEUH-147BD02/2021|21-03-25:0,England/QEUH-147BE78/2021|21-03-25:0,England/QEUH-147BDB7/2021|21-03-25:0,England/ALDP-136F4D0/2021|21-02-28:0,England/ALDP-13782DA/2021|21-03-02:0,England/ALDP-142A986/2021|21-03-11:0,England/ALDP-143C426/2021|21-03-10:0,England/ALDP-1439ADC/2021|21-03-18:0,England/ALDP-1427154/2021|21-03-11:0,England/ALDP-1426FE2/2021|21-03-12:0,England/QEUH-14483A2/2021|21-03-22:0,England/ALDP-1438642/2021|21-03-13:0,England/QEUH-1412DA3/2021|21-03-19:0,England/QEUH-142370B/2021|21-03-19:0,England/ALDP-140CDCA/2021|21-03-16:0,England/QEUH-13CFB9D/2021|21-03-12:0,England/QEUH-1406865/2021|21-03-17:0,England/QEUH-13D00C7/2021|21-03-12:0,England/QEUH-13CD75F/2021|21-03-11:0,England/QEUH-13A9D39/2021|21-03-05:0,England/QEUH-138B939/2021|21-03-04:0,England/QEUH-13C6BC3/2021|21-03-10:0,England/QEUH-13CD519/2021|21-03-11:0,England/ALDP-131713A/2021|21-02-21:0,England/QEUH-13ABDFB/2021|21-03-05:0,England/QEUH-13CD5DD/2021|21-03-11:0,England/QEUH-13F6C03/2021|21-03-15:0,England/QEUH-13DBFA1/2021|21-03-13:0,England/QEUH-13C7D08/2021|21-03-10:0,England/QEUH-13C1E74/2021|21-03-10:0,England/QEUH-13CFFEC/2021|21-03-12:0,England/QEUH-13A831A/2021|21-03-08:0,England/QEUH-13A8B4F/2021|21-03-08:0,England/QEUH-13A8954/2021|21-03-05:0,England/QEUH-13C6C84/2021|21-03-10:0,England/QEUH-13CFE85/2021|21-03-12:0,England/QEUH-13E81AB/2021|21-03-15:0,England/QEUH-13C459A/2021|21-03-11:0,England/QEUH-13DFA7F/2021|21-03-13:0,England/QEUH-13C1DB3/2021|21-03-10:0,England/QEUH-13D03A0/2021|21-03-12:0,England/QEUH-13F6D88/2021|21-03-15:0,England/QEUH-13F4B44/2021|21-03-16:0,England/QEUH-13DFB21/2021|21-03-13:0,England/QEUH-1327C72/2021|21-02-24:0,England/QEUH-13A8CE2/2021|21-03-05:0,England/QEUH-13C4390/2021|21-03-11:0,England/QEUH-13F6E0D/2021|21-03-15:0,England/QEUH-13C465B/2021|21-03-11:0,England/QEUH-13CE86A/2021|21-03-11:0,England/QEUH-13F8D95/2021|21-03-15:0,England/QEUH-13EC58D/2021|21-03-15:0,England/QEUH-13BE9F1/2021|21-03-09:0,England/QEUH-13BEB82/2021|21-03-09:0,England/QEUH-13C32B2/2021|21-03-11:0,England/QEUH-13E5C9E/2021|21-03-14:0,England/QEUH-13BD44C/2021|21-03-10:0,England/QEUH-13A9B7B/2021|21-03-05:0,England/QEUH-13BF9A5/2021|21-03-09:0,England/QEUH-139A375/2021|21-03-06:0,England/ALDP-1315B6B/2021|21-02-21:0,England/ALDP-1315934/2021|21-02-21:0,England/QEUH-139EB3D/2021|21-03-06:0,England/QEUH-139EA6D/2021|21-03-06:0,England/QEUH-139ED46/2021|21-03-06:0,England/QEUH-13AD9AA/2021|21-03-08:0,England/QEUH-13AE763/2021|21-03-08:0,England/QEUH-13B123F/2021|21-03-08:0,England/QEUH-13997A7/2021|21-03-06:0,England/ALDP-1379215/2021|21-03-02:0,England/QEUH-137BB45/2021|21-03-03:0,England/ALDP-132452F/2021|21-02-22:0,England/ALDP-1324404/2021|21-02-23:0,England/QEUH-137E0E9/2021|21-03-03:0,England/QEUH-138A3A5/2021|21-03-04:0,England/QEUH-138A74F/2021|21-03-04:0,England/QEUH-131F18D/2021|21-02-24:0,England/QEUH-1373309/2021|21-03-02:0,England/QEUH-1351FB2/2021|21-02-27:0,England/QEUH-1351FC1/2021|21-02-27:0,England/QEUH-13671A4/2021|OU038010.1|2021-02-28:0,England/QEUH-136E802/2021|OU038426.1|2021-03-02:0,England/ALDP-136D94C/2021|OU034609.1|2021-02-28:0,England/ALDP-136CDAB/2021|OU034558.1|2021-02-28:0,England/ALDP-136E1CB/2021|OU034632.1|2021-02-28:0,England/QEUH-135E595/2021|OU034518.1|2021-02-28:0,England/QEUH-135E52C/2021|OU034526.1|2021-02-28:0,England/QEUH-1365953/2021|OU027380.1|2021-03-01:0,England/QEUH-1366521/2021|OU027184.1|2021-03-01:0,England/QEUH-136207F/2021|OU027148.1|2021-02-27:0,England/QEUH-132B9E0/2021|OU024700.1|2021-02-25:0,England/QEUH-133410A/2021|OU024752.1|2021-02-25:0,England/QEUH-132B83E/2021|OU024688.1|2021-02-25:0,England/ALDP-1304B23/2021|OU023775.1|2021-02-19:0)262326:2,England/OXON-F50A22/2021|21-01-09:1)262325:1,England/QEUH-11A89FC/2021|21-01-30:1,(((England/QEUH-1451CD8/2021|21-03-22:2,(England/ALDP-148FC1D/2021|21-03-25:0,England/QEUH-145F5A2/2021|21-03-23:0)262359:1,England/QEUH-1451F66/2021|21-03-22:0,England/QEUH-147C554/2021|21-03-25:0,England/QEUH-14235B6/2021|21-03-19:0,England/QEUH-14521F6/2021|21-03-22:0)262358:2,(England/ALDP-148DC79/2021|21-03-26:0,England/ALDP-1446F0A/2021|21-03-19:0)262360:1,England/QEUH-131C469/2021|OU024401.1|2021-02-23:0,England/QEUH-13D6577/2021|21-03-12:0,England/QEUH-13CDD8A/2021|21-03-11:0,England/ALDP-1385B2A/2021|21-03-02:0,England/ALDP-12DA1F8/2021|OU013778.1|2021-02-17:0)262357:1,England/QEUH-1311CE4/2021|21-02-23:1,(England/QEUH-1407C95/2021|21-03-17:1,(England/QEUH-14B52C1/2021|21-03-31:1,England/QEUH-14CDC5F/2021|21-04-03:1,England/QEUH-14DBC30/2021|21-04-05:1,(England/ALDP-149A8B1/2021|21-03-27:0,England/QEUH-147DFA0/2021|21-03-27:0)262363:1,England/QEUH-14BC594/2021|21-04-01:0,England/ALDP-148A9FD/2021|21-03-26:0,England/QEUH-14A5FFA/2021|21-03-30:0,England/ALDP-148DC4C/2021|21-03-26:0,England/QEUH-1489026/2021|21-03-27:0,England/QEUH-14A4948/2021|21-03-29:0,England/QEUH-1498EA2/2021|21-03-28:0,England/QEUH-1498F18/2021|21-03-28:0,England/ALDP-14CBD30/2021|21-04-02:0)262362:1,England/QEUH-137BCAC/2021|21-03-03:0,England/ALDP-1445DE3/2021|21-03-20:0,England/ALDP-143FCC1/2021|21-03-20:0,England/QEUH-13B2377/2021|21-03-08:0,England/QEUH-13C2D2B/2021|21-03-11:0,England/QEUH-13C556C/2021|21-03-10:0,England/QEUH-13B3CD5/2021|21-03-08:0,England/QEUH-137321B/2021|21-03-02:0)262361:1,England/ALDP-140C02B/2021|21-03-16:3,England/QEUH-13A9364/2021|21-03-08:1,England/ALDP-143BA25/2021|21-03-18:2,England/QEUH-132B76E/2021|OU024676.1|2021-02-25:1,England/QEUH-132CA55/2021|OU028973.1|2021-02-25:1,England/QEUH-1329557/2021|OU024506.1|2021-02-24:0,England/QEUH-15003F0/2021|2021-02-22:0,England/QEUH-13E5979/2021|21-03-15:0,England/ALDP-1385FF1/2021|21-03-02:0,England/QEUH-132C2B7/2021|OU028912.1|2021-02-25:0,England/QEUH-1333C55/2021|OU024885.1|2021-02-25:0)262356:1,(England/QEUH-12923BA/2021|OD985268.1|2021-02-13:2,England/ALDP-12DC1D8/2021|21-02-17:2,(England/CAMC-1259786/2021|21-02-08:0,England/SHEF-10D5C1C/2021|21-02-07:0)262365:1,(England/QEUH-12E489C/2021|OU023080.1|2021-02-19:0,England/QEUH-131BB56/2021|OU026048.1|2021-02-23:0,England/QEUH-131BB65/2021|OU026044.1|2021-02-23:0)262366:1)262364:3,England/QEUH-1199B07/2021|OD967241.1|2021-01-29:2,England/ALDP-129A74D/2021|OD986023.1|2021-02-13:2,(England/ALDP-1185087/2021|OD975355.1|2021-01-25:0,England/QEUH-114B876/2021|OD953739.1|2021-01-25:0)262367:2,England/SHEF-10D316A/2021|21-01-18:0,England/NORT-1B89B2E/2021|21-01-28:0,England/QEUH-12A9AF7/2021|OD994942.1|2021-02-15:0,England/NORT-1B89AD6/2021|21-01-28:0,England/ALDP-10EAB44/2021|OD977131.1|2021-01-20:0,England/QEUH-F8A290/2021|OD933528.1|2021-01-09:0,England/SHEF-10D34AD/2021|21-01-11:0,England/ALDP-10684DA/2021|OD941654.1|2021-01-13:0,England/QEUH-10E7716/2021|OD947737.1|2021-01-21:0,England/QEUH-EF299F/2021|OD930151.1|2021-01-04:0,England/SHEF-10D1D2C/2021|21-01-07:0,England/ALDP-118B27C/2021|OD961609.1|2021-01-26:0)262282:1,((England/SHEF-10D6422/2021|21-02-07:0,England/QEUH-12B76C5/2021|OD995925.1|2021-02-16:0)262369:1,England/ALDP-10F6CBB/2021|OD947124.1|2021-01-21:0,England/SHEF-10D1AAD/2021|21-01-19:0,England/SHEF-10CCCCD/2021|21-01-19:0,England/QEUH-119B7F2/2021|OD959739.1|2021-01-29:0)262368:1,(England/CAMC-D3CFF2/2020|OD923779.1|2020-12-26:1,(England/ARCH-000056C6/2021|21-02-01:0,England/LOND-12F7799/2021|21-01-20:1,England/MILK-122EE76/2021|OD982283.1|2021-02-04:2,(England/CAMC-11AADB2/2021|21-01-26:0,England/CAMC-11AAE0A/2021|21-01-26:0)262372:1)262371:1,England/ALDP-10055DC/2021|OD939827.1|2021-01-09:0)262370:1,(England/SHEF-10D5BA6/2021|21-01-26:1,(England/RAND-1313B21/2021|21-02-16:1,England/QEUH-132CFCF/2021|OU029005.1|2021-02-25:1,England/ALDP-114E2FD/2021|OD962462.1|2021-01-23:0,England/RAND-14331FB/2021|21-02-25:0,England/ARCH-000156F4/2021|21-02-26:0,England/RAND-12D74A7/2021|OU020125.1|2021-02-12:0,England/ALDP-1308ECC/2021|OU017926.1|2021-02-20:0,England/ARCH-000126B04/2021|21-02-09:0,England/RAND-1287D6F/2021|OD987475.1|2021-02-02:0,England/ALDP-115B5B8/2021|OD976536.1|2021-01-23:0,England/ALDP-115B961/2021|OD976283.1|2021-01-23:0,England/ALDP-114E21B/2021|OD962458.1|2021-01-23:0)262374:2,(England/ALDP-1197DE5/2021|OD975116.1|2021-01-26:1,(England/ALDP-122021E/2021|OD971773.1|2021-02-04:2,England/ALDP-12C3DFE/2021|OU011018.1|2021-02-15:1,England/MILK-136D2C9/2021|OU034728.1|2021-02-28:1,England/ALDP-11B2A56/2021|OD967487.1|2021-01-28:0,England/ALDP-122073D/2021|OD972040.1|2021-02-04:0,England/ALDP-11AF8E9/2021|OD964028.1|2021-01-28:0,England/ALDP-11B028D/2021|OD963828.1|2021-01-28:0,England/ALDP-11B2B17/2021|OD967663.1|2021-01-28:0,England/ALDP-11B2995/2021|OD967650.1|2021-01-28:0)262376:1,England/MILK-12F7C5E/2021|21-02-19:2,England/ALDP-130BD80/2021|OU023613.1|2021-02-20:1,((England/ALDP-1405FAD/2021|21-03-16:1,Wales/PHWC-4DD3D2/2021|21-03-13:0,England/RAND-13F19F2/2021|21-03-15:0)262378:1,England/QEUH-14CA056/2021|21-04-03:1,(England/QEUH-13F8E56/2021|21-03-15:0,England/ALDP-1445D7A/2021|21-03-20:0,England/ALDP-142FEDD/2021|21-03-10:0)262379:1,England/QEUH-14069DB/2021|21-03-17:0,England/QEUH-14C3433/2021|21-04-02:0,England/MILK-1471407/2021|21-03-24:0,England/SHEF-10D699C/2021|21-03-24:0,England/ALDP-1417CED/2021|21-03-14:0,England/ALDP-142687E/2021|21-03-11:0,England/QEUH-140B772/2021|21-03-17:0)262377:1,England/MILK-12C5907/2021|21-02-16:1,England/MILK-13493FD/2021|OU035316.1|2021-02-25:1,(England/QEUH-129EA5F/2021|OD985580.1|2021-02-14:0,England/PHEC-2FB288/2021|21-02-19:0,England/PHEC-2FC22D/2021|21-02-23:0,England/QEUH-129EA6E/2021|OD985583.1|2021-02-14:0)262380:1,(England/RAND-1433216/2021|21-02-25:0,England/RAND-14335E0/2021|21-02-25:0)262381:1,England/MILK-1284EE7/2021|OD987406.1|2021-02-10:0,England/MILK-1386251/2021|21-03-02:0,England/MILK-1383C29/2021|21-03-02:0,England/RAND-1290AA8/2021|OD997072.1|2021-02-03:0)262375:1,England/ALDP-1003CAC/2021|OD939533.1|2021-01-12:1,England/ALDP-FB6019/2021|OD936771.1|2021-01-10:0,England/ALDP-FB5F95/2021|OD936760.1|2021-01-10:0)262373:1,(England/ALDP-10B71A8/2021|OD945798.1|2021-01-19:5,(England/RAND-12903DA/2021|OD997043.1|2021-02-03:3,England/SHEF-10C8414/2021|21-01-03:0)262383:1)262382:1,(England/QEUH-EF2777/2021|OD930088.1|2021-01-04:0,England/SHEF-10CA209/2021|21-01-09:2)262384:2,((England/QEUH-1188E99/2021|OD961008.1|2021-01-28:0,(England/QEUH-1188E02/2021|OD961298.1|2021-01-28:0,England/QEUH-118926F/2021|OD961048.1|2021-01-28:0)262387:1)262386:1,England/ALDP-12B9F8C/2021|OU011278.1|2021-02-14:1,England/OXON-F618CA/2021|21-01-26:1,(England/QEUH-1300F2B/2021|OU022452.1|2021-02-22:0,(England/QEUH-1336171/2021|OU028284.1|2021-02-25:0,England/ALDP-1388486/2021|21-03-03:0,England/ALDP-1326B0D/2021|21-02-23:0,England/QEUH-1300DF4/2021|OU022424.1|2021-02-22:0,England/QEUH-131FB9E/2021|OU025416.1|2021-02-24:0)262389:1)262388:1,(England/QEUH-1311419/2021|21-02-23:1,England/QEUH-13E9C4F/2021|21-03-15:1,England/QEUH-13A8B30/2021|21-03-07:2,England/QEUH-13CE888/2021|21-03-11:1,((England/QEUH-146FF29/2021|21-03-25:0,England/QEUH-147DF82/2021|21-03-27:0,England/QEUH-144640B/2021|21-03-21:0)262392:1,England/QEUH-14077EF/2021|21-03-17:0,England/ALDP-144AD48/2021|21-03-21:0,England/ALDP-143FE07/2021|21-03-20:0,England/ALDP-14280DE/2021|21-03-15:0,England/ALDP-143D66B/2021|21-03-19:0,England/ALDP-143FC94/2021|21-03-20:0,England/QEUH-13F58C4/2021|21-03-15:0)262391:1,(England/ALDP-14AEF3D/2021|21-03-30:2,(England/OXON-F7DFF3/2021|21-03-18:0,England/OXON-F7DFE4/2021|21-03-18:0)262394:1,(England/OXON-F7E0A4/2021|21-03-18:0,England/OXON-F7E0A4/2021|EPI_ISL_1730439|2021-03-18:0)262395:1,England/QEUH-1415274/2021|21-03-18:0,England/ALDP-14AF813/2021|21-03-30:0,England/QEUH-14BAB0D/2021|21-04-01:0,England/QEUH-143198C/2021|21-03-20:0,England/QEUH-13E5E6B/2021|21-03-15:0)262393:1,England/QEUH-142FB5E/2021|21-03-20:2,England/QEUH-14807C0/2021|21-03-26:1,England/QEUH-1366916/2021|OU027215.1|2021-03-01:1,England/QEUH-13ABD37/2021|21-03-05:1,(England/QEUH-14B457E/2021|21-03-31:0,England/QEUH-14E2735/2021|21-04-07:1)262396:1,England/QEUH-1531FE3/2021|21-04-23:1,England/QEUH-1532191/2021|21-04-23:1,(England/QEUH-1541214/2021|21-04-27:1,England/NORT-1BA58E9/2021|21-04-29:0,England/OXON-F82131/2021|21-05-13:0,England/QEUH-153C980/2021|21-04-26:0,England/NORT-1BA58AD/2021|21-04-29:0,England/ALDP-156168B/2021|21-05-05:0,England/ALDP-156030D/2021|21-05-05:0,England/ALDP-155FFC1/2021|21-05-05:0)262397:1,England/QEUH-152E0B9/2021|21-04-23:1,((England/NORT-1BB9053/2021|21-05-08:1,England/NORT-1BB9AA0/2021|21-05-10:2,England/NORT-1BA547C/2021|21-04-30:0,England/NORT-1BB940C/2021|21-05-10:0,England/ALDP-15630D6/2021|21-05-06:0)262399:1,(England/NORT-1BBBB23/2021|21-05-11:1,England/ALDP-1562A51/2021|21-05-06:0,England/ALDP-156205F/2021|21-05-06:0,England/ALDP-1562F16/2021|21-05-06:0)262400:1,England/ALDP-156A0C0/2021|21-05-07:1,England/QEUH-1537132/2021|21-04-25:0,England/NORT-1BBBA35/2021|21-05-10:0)262398:2,England/NORT-1BBA544/2021|21-05-10:1,England/QEUH-1549A50/2021|21-04-28:1,England/MILK-156E994/2021|2021-05-06:1,England/MILK-157B2F3/2021|21-05-11:1,(England/NORT-1BBE20D/2021|21-05-14:1,England/NORT-1BBB385/2021|21-05-14:0,England/NORT-1BBB58F/2021|21-05-14:0,England/NORT-1BBDA8E/2021|21-04-29:0,England/NORT-1BBE601/2021|21-05-14:0,England/NORT-1BBADA6/2021|21-05-15:0)262401:1,England/MILK-1580914/2021|21-05-12:2,England/ALDP-158301C/2021|21-05-12:1,England/ALDP-1591BDE/2021|21-05-15:1,England/MILK-159F666/2021|21-05-19:1,(England/QEUH-130091E/2021|OU026604.1|2021-02-22:0,England/QEUH-1344662/2021|OU028781.1|2021-02-25:0)262402:1,(England/QEUH-13ABCB2/2021|21-03-05:0,England/QEUH-13672CF/2021|OU038017.1|2021-03-01:0)262403:1,(England/QEUH-13A8B21/2021|21-03-05:0,England/ALDP-142A582/2021|21-03-11:0,England/QEUH-13E87D6/2021|21-03-15:0,England/QEUH-13C08FF/2021|21-03-09:0,England/QEUH-140761F/2021|21-03-17:0)262404:2,(England/QEUH-13FEF5D/2021|21-03-16:0,England/QEUH-13DEFBD/2021|21-03-13:0)262405:1,(England/ALDP-13C5C3A/2021|21-03-10:0,England/ALDP-142F3DE/2021|21-03-18:0,England/ALDP-13C5DFB/2021|21-03-10:0)262406:1,(England/QEUH-14688BC/2021|21-03-24:0,England/QEUH-14460DA/2021|21-03-21:0,England/QEUH-1468737/2021|21-03-24:0)262407:1,(England/QEUH-14D9CD8/2021|21-04-05:0,England/QEUH-151A37B/2021|21-04-19:0,England/QEUH-14F30DC/2021|2021-04-12:0,England/SHEF-10E4342/2021|2021-04-16:0,England/QEUH-14B8E9D/2021|21-04-01:0,England/SHEF-10DE33C/2021|2021-04-16:0)262408:1,(England/MILK-1569164/2021|21-05-06:0,England/MILK-156E1E7/2021|21-05-05:0,England/MILK-157016A/2021|2021-05-09:0)262409:1,(England/MILK-1598E0B/2021|21-05-18:0,England/MILK-158FB6A/2021|21-05-17:0)262410:1,England/QEUH-12FC0F3/2021|OU022246.1|2021-02-21:0,England/NORT-1BBFFC9/2021|21-05-14:0,England/MILK-158243F/2021|21-05-12:0,England/NORT-1BBF3CD/2021|21-05-18:0,England/MILK-158251E/2021|21-05-12:0,England/MILK-1596CD6/2021|21-05-18:0,England/NORT-1BC03E7/2021|21-05-14:0,England/MILK-158FF22/2021|21-05-16:0,England/MILK-1574166/2021|21-05-10:0,England/MILK-159088D/2021|21-05-17:0,England/MILK-15908C9/2021|21-05-17:0,England/MILK-1574078/2021|21-05-10:0,England/QEUH-153FE24/2021|21-04-27:0,England/QEUH-1529142/2021|21-04-21:0,England/ALDP-152EDFE/2021|21-04-23:0,England/ALDP-152BD79/2021|21-04-21:0,England/QEUH-15158DB/2021|21-04-18:0,England/QEUH-15015AE/2021|2021-04-14:0,England/ALDP-15041E3/2021|2021-04-13:0,England/QEUH-14F62C4/2021|21-04-12:0,England/ALDP-1508AB7/2021|2021-04-14:0,England/QEUH-14FE2BD/2021|2021-04-14:0,England/ALDP-150EBEB/2021|2021-04-14:0,England/QEUH-150184B/2021|2021-04-14:0,England/QEUH-1503A52/2021|2021-04-14:0,England/QEUH-1503A61/2021|2021-04-14:0,England/QEUH-14FCA02/2021|21-04-14:0,England/QEUH-14FB2CF/2021|2021-04-12:0,England/QEUH-150E389/2021|2021-04-17:0,England/ALDP-14FF89C/2021|2021-04-12:0,England/ALDP-14766C0/2021|21-03-24:0,England/QEUH-15025DA/2021|2021-04-13:0,England/QEUH-150C233/2021|2021-04-17:0,England/QEUH-14FB2B0/2021|2021-04-12:0,England/SHEF-10E2766/2021|2021-04-16:0,England/QEUH-150215E/2021|2021-04-13:0,England/OXON-F7E2F9/2021|21-03-23:0,England/QEUH-14F9DA2/2021|21-04-12:0,England/QEUH-1501C12/2021|2021-04-13:0,England/QEUH-1453B60/2021|21-03-22:0,England/ALDP-142696C/2021|21-03-11:0,England/QEUH-13DF356/2021|21-03-13:0,England/QEUH-13C2990/2021|21-03-11:0,England/QEUH-13DF1F2/2021|21-03-13:0,England/QEUH-138B580/2021|21-03-04:0,England/ALDP-131720A/2021|21-02-21:0,England/QEUH-13FF4F3/2021|21-03-16:0,England/QEUH-13E73C4/2021|21-03-14:0,England/QEUH-13CFD97/2021|21-03-12:0,England/QEUH-13AA0F3/2021|21-03-05:0,England/QEUH-13B43B1/2021|21-03-09:0,England/QEUH-13A7F26/2021|21-03-05:0,England/QEUH-13ADEBA/2021|21-03-08:0,England/QEUH-13D0BF3/2021|21-03-12:0,England/QEUH-13C3294/2021|21-03-11:0,England/QEUH-134930C/2021|21-02-25:0,England/QEUH-14071B4/2021|21-03-17:0,England/QEUH-13C4F6F/2021|21-03-10:0,England/QEUH-13DEE56/2021|21-03-13:0,England/QEUH-137C7AA/2021|21-03-03:0,England/ALDP-138678F/2021|21-03-02:0,England/QEUH-137C3E2/2021|21-03-03:0,England/QEUH-137C24F/2021|21-03-03:0,England/ALDP-13887F6/2021|21-03-03:0,England/QEUH-1368E42/2021|OU038478.1|2021-03-01:0,England/QEUH-135F6CE/2021|OU037509.1|2021-02-28:0,England/QEUH-1368DEB/2021|OU038374.1|2021-03-01:0,England/QEUH-135EB48/2021|OU037391.1|2021-02-28:0,England/QEUH-136AA79/2021|OU038674.1|2021-03-01:0,England/QEUH-132AC42/2021|OU033178.1|2021-02-24:0,England/ALDP-134D7FD/2021|OU031106.1|2021-02-23:0,England/QEUH-1334902/2021|OU028200.1|2021-02-25:0,England/QEUH-1366679/2021|OU027539.1|2021-03-01:0,England/QEUH-133494E/2021|OU028209.1|2021-02-25:0,England/QEUH-1365AC9/2021|OU027383.1|2021-03-01:0,England/QEUH-135D280/2021|OU034411.1|2021-02-28:0,England/QEUH-1362E75/2021|OU028343.1|2021-02-28:0,England/QEUH-132D0E9/2021|OU029635.1|2021-02-25:0,England/QEUH-132B2D6/2021|OU029285.1|2021-02-25:0,England/QEUH-131ECC9/2021|OU025761.1|2021-02-24:0,England/QEUH-133495D/2021|OU024960.1|2021-02-25:0,England/QEUH-132B810/2021|OU024684.1|2021-02-25:0,England/ALDP-130C6C0/2021|OU023812.1|2021-02-20:0,England/ALDP-15356DB/2021|21-04-22:0,England/QEUH-1532085/2021|21-04-23:0,England/ALDP-153C513/2021|21-04-25:0,England/QEUH-15455AE/2021|21-04-28:0,England/QEUH-15455BD/2021|21-04-28:0,England/ALDP-154764F/2021|21-04-27:0,England/QEUH-1545508/2021|21-04-28:0,England/NORT-1BA46EO/2021|21-04-28:0,England/QEUH-153005A/2021|21-04-23:0,England/NORT-1BA5FE4/2021|21-04-29:0,England/QEUH-153CC69/2021|21-04-26:0,England/QEUH-1538429/2021|21-04-24:0,England/QEUH-153C99F/2021|21-04-26:0,England/QEUH-15384A1/2021|21-04-24:0,England/MILK-1559862/2021|21-05-03:0,England/NORT-1BA4FC7/2021|21-04-28:0,England/QEUH-15303D9/2021|21-04-23:0,England/NORT-1BA51A2/2021|21-04-28:0,England/NORT-1BB8C6F/2021|21-05-08:0,England/NORT-1BBA571/2021|21-05-10:0,England/NOTT-2541BD/2021|21-05-04:0,England/ALDP-154905E/2021|21-04-28:0,England/MILK-156CBAF/2021|21-05-04:0,England/MILK-156E008/2021|21-05-05:0,England/NORT-1BB9FCF/2021|21-05-10:0,England/MILK-156943E/2021|21-05-06:0,England/ALDP-1565441/2021|21-05-07:0,England/MILK-1569207/2021|21-05-06:0,England/MILK-156E91C/2021|2021-05-06:0,England/MILK-1570443/2021|2021-05-09:0,England/NORT-1BB795A/2021|21-05-05:0,England/MILK-157B1E7/2021|21-05-11:0,England/MILK-1578F4A/2021|21-05-11:0,England/NORT-1BB7608/2021|21-05-04:0,England/NORT-1BB6BCE/2021|21-05-03:0,England/MILK-158A613/2021|21-05-15:0,England/NORT-1BBB3D0/2021|21-05-14:0,England/MILK-15836CF/2021|21-05-12:0,England/MILK-1581DAE/2021|21-05-13:0,England/MILK-158A789/2021|21-05-15:0,England/MILK-15869D2/2021|21-05-14:0,England/MILK-1581C74/2021|21-05-13:0,England/MILK-1581C65/2021|21-05-13:0,England/MILK-158684E/2021|21-05-14:0)262390:2,(England/ALDP-1427C17/2021|21-03-12:1,England/ALDP-13658B0/2021|OU027881.1|2021-02-25:0,England/QEUH-13F4AA1/2021|21-03-16:0,England/SHEF-10C9510/2021|21-03-11:0,England/QEUH-13BC270/2021|21-03-09:0,England/QEUH-13FAF9D/2021|21-03-16:0)262411:1,England/QEUH-13C0376/2021|21-03-09:1,(England/MILK-14578B0/2021|21-03-21:1,England/ALDP-13FA829/2021|21-03-15:0,England/ALDP-149234F/2021|21-03-25:0,England/ALDP-1490C64/2021|21-03-25:0,England/ALDP-147A213/2021|21-03-25:0,England/ALDP-14594D8/2021|21-03-22:0,England/ALDP-143FAB8/2021|21-03-21:0,England/MILK-144586A/2021|21-03-21:0,England/ALDP-144278E/2021|21-03-20:0,England/ALDP-1443617/2021|21-03-20:0)262412:1,(England/QEUH-14095F2/2021|21-03-18:1,England/QEUH-139D57C/2021|21-03-06:1,England/QEUH-13C02A6/2021|21-03-09:2,England/QEUH-143733D/2021|21-03-20:1,England/QEUH-1454E57/2021|21-03-22:1,England/QEUH-12FD5E4/2021|OU026346.1|2021-02-21:1,England/QEUH-131ECE7/2021|OU026062.1|2021-02-24:2,England/QEUH-150B8D8/2021|2021-04-15:1,England/QEUH-14DAF65/2021|21-04-06:1,(England/NORW-22E064/2021|21-04-18:1,England/NORW-22E091/2021|21-04-18:2,(England/QEUH-152E365/2021|21-04-22:1,England/QEUH-1539613/2021|21-04-25:1,England/NORT-1BBCEED/2021|21-05-09:1,England/QEUH-151BFFE/2021|21-04-19:0,England/QEUH-152917F/2021|21-04-21:0,England/QEUH-1530807/2021|21-04-22:0,England/QEUH-14FFF00/2021|2021-04-08:0,England/QEUH-151C19D/2021|21-04-19:0,England/NORT-1BB8607/2021|21-05-07:0,England/NORT-1BB9F83/2021|21-05-10:0)262415:1,England/NORT-1BB6D22/2021|21-05-03:3,England/QEUH-14F4C40/2021|2021-04-12:0,England/QEUH-153A3A2/2021|21-04-27:0,England/NORW-22DDB9/2021|21-04-18:0,England/NORW-22DF77/2021|21-04-18:0,England/NORW-22DDE6/2021|21-04-18:0,England/NORW-22DE7A/2021|21-04-18:0,England/NORW-22E0CE/2021|21-04-18:0,England/NORW-22DFB3/2021|21-04-18:0,England/NORW-22DE4D/2021|21-04-18:0,England/NORW-22DDAA/2021|21-04-18:0,England/NORW-22DDF5/2021|21-04-18:0,England/NORW-22DF1D/2021|21-04-18:0,England/NORW-22DEB6/2021|21-04-18:0,England/NORW-22E082/2021|21-04-18:0,England/NORW-22E0BF/2021|21-04-18:0,England/NORW-22DF0E/2021|21-04-18:0,England/NORW-22E019/2021|21-04-18:0,England/NORW-22DDD7/2021|21-04-18:0,England/NORW-22DE89/2021|21-04-18:0,England/ALDP-151A821/2021|21-04-19:0,England/ALDP-151886F/2021|21-04-17:0,England/QEUH-14DBCF4/2021|21-04-05:0,England/ALDP-14F469D/2021|21-04-08:0,England/ALDP-14F2BCD/2021|2021-04-07:0,England/QEUH-14DFD84/2021|21-04-07:0,England/QEUH-14E0AA7/2021|21-04-07:0,England/QEUH-14E09AA/2021|21-04-07:0,England/QEUH-14E6643/2021|21-04-09:0,England/QEUH-1500123/2021|2021-04-13:0,England/QEUH-1545702/2021|21-04-28:0,England/NORW-2278AF/2021|21-05-04:0,England/NORW-22DD9B/2021|21-04-20:0)262414:1,England/QEUH-14B05DC/2021|21-03-31:1,England/QEUH-14E0DCC/2021|21-04-07:1,England/ALDP-149E176/2021|21-03-28:1,England/ALDP-149DDEC/2021|21-03-28:1,England/QEUH-14F4F92/2021|2021-04-11:1,England/ALDP-1545F0A/2021|21-04-27:1,England/QEUH-13DBDD4/2021|21-03-13:1,(England/QEUH-1368FE5/2021|OU038480.1|2021-03-01:0,England/ALDP-1391DDA/2021|21-03-04:0)262416:1,(England/ALDP-1438493/2021|21-03-18:0,England/QEUH-1400564/2021|21-03-16:0)262417:1,(England/SHEF-10DE1BA/2021|2021-04-17:0,England/QEUH-14BD3F3/2021|21-04-02:0)262418:1,England/QEUH-1301081/2021|OU022457.1|2021-02-22:0,England/SHEF-10DE897/2021|21-04-28:0,Scotland/QEUH-14FE48A/2021|21-04-14:0,England/QEUH-1515B1E/2021|21-04-18:0,England/QEUH-149624E/2021|21-03-28:0,England/QEUH-149966D/2021|21-03-28:0,England/ALDP-14E6A83/2021|21-04-07:0,England/QEUH-14966F7/2021|21-03-28:0,England/ALDP-14E6A92/2021|21-04-07:0,England/QEUH-14E6212/2021|21-04-08:0,England/QEUH-14E6221/2021|21-04-08:0,England/ALDP-14C4098/2021|21-04-02:0,England/QEUH-1499454/2021|21-03-28:0,England/QEUH-14E6FFD/2021|21-04-08:0,England/QEUH-14BA3F6/2021|21-04-01:0,England/QEUH-14FF6FC/2021|2021-04-13:0,England/QEUH-14E5F2B/2021|21-04-08:0,England/QEUH-14FF7AE/2021|2021-04-13:0,England/QEUH-14EE58A/2021|21-04-10:0,England/QEUH-14DC491/2021|21-04-06:0,England/QEUH-14EE55D/2021|21-04-10:0,England/QEUH-14882E5/2021|21-03-27:0,England/SHEF-10DB6FA/2021|21-04-07:0,England/QEUH-15058DE/2021|2021-04-14:0,England/QEUH-14EB12F/2021|21-04-09:0,England/QEUH-14D0B6B/2021|21-04-04:0,England/QEUH-150B6ED/2021|2021-04-15:0,England/ALDP-14C5FE5/2021|21-04-03:0,England/ALDP-14C5AD5/2021|21-04-02:0,England/ALDP-14E49D3/2021|21-04-03:0,England/QEUH-14E4CCB/2021|21-04-08:0,England/QEUH-14CFC3F/2021|21-04-04:0,England/ALDP-1504F61/2021|2021-04-13:0,England/QEUH-14BC8C8/2021|21-04-02:0,England/QEUH-14BC998/2021|21-04-02:0,England/QEUH-14FB001/2021|2021-04-12:0,England/QEUH-150C619/2021|2021-04-15:0,England/QEUH-14E0DBD/2021|21-04-07:0,England/ALDP-14C4A6D/2021|21-04-02:0,England/QEUH-14BC9B6/2021|21-04-02:0,England/QEUH-14E60CD/2021|21-04-08:0,England/QEUH-14FA0C6/2021|21-04-12:0,England/QEUH-14AD39C/2021|21-03-31:0,England/QEUH-147FB6E/2021|21-03-26:0,England/QEUH-147B6AD/2021|21-03-25:0,England/QEUH-145630B/2021|21-03-22:0,England/ALDP-144C942/2021|21-03-21:0,England/QEUH-1454FBE/2021|21-03-22:0,England/ALDP-1451BDB/2021|21-03-22:0,England/QEUH-1455AE9/2021|21-03-22:0,England/QEUH-145AECA/2021|21-03-23:0,England/QEUH-144EEBA/2021|21-03-22:0,England/QEUH-1437494/2021|21-03-20:0,England/ALDP-143236F/2021|21-03-18:0,England/QEUH-13F975A/2021|21-03-16:0,England/QEUH-13C2963/2021|21-03-10:0,England/QEUH-1407E53/2021|21-03-17:0,England/QEUH-13C29AF/2021|21-03-11:0,England/QEUH-13BE5EE/2021|21-03-10:0,England/QEUH-13F7394/2021|21-03-15:0,England/QEUH-13BFD21/2021|21-03-09:0,England/QEUH-13C28EE/2021|21-03-11:0,England/QEUH-13E0194/2021|21-03-13:0,England/QEUH-13CEA46/2021|21-03-11:0,England/QEUH-13D6920/2021|21-03-12:0,England/QEUH-13C5450/2021|21-03-10:0,England/QEUH-13F8A61/2021|21-03-15:0,England/QEUH-13A7C98/2021|21-03-07:0,England/SHEF-10CC02B/2021|21-03-15:0,England/ALDP-1392E6D/2021|21-03-04:0,England/QEUH-13B1527/2021|21-03-08:0,England/QEUH-13B1633/2021|21-03-09:0,England/QEUH-137DFFC/2021|21-03-03:0,England/ALDP-13A1AFE/2021|21-03-05:0,England/QEUH-138A09F/2021|21-03-04:0,England/QEUH-1373275/2021|21-03-02:0,England/QEUH-136E51A/2021|OU038353.1|2021-03-02:0,England/QEUH-13678DC/2021|OU038115.1|2021-03-01:0,England/ALDP-136CE8A/2021|OU034316.1|2021-02-28:0,England/QEUH-135E577/2021|OU034522.1|2021-02-28:0,England/QEUH-13525DD/2021|OU035045.1|2021-02-27:0,England/ALDP-136018D/2021|OU027128.1|2021-02-25:0,England/QEUH-12FCEDB/2021|OU026344.1|2021-02-21:0,England/ALDP-12C3277/2021|OU010964.1|2021-02-15:0,England/QEUH-1300F94/2021|OU022446.1|2021-02-22:0,England/QEUH-1300F0D/2021|OU022458.1|2021-02-22:0)262413:1,England/SHEF-10CE496/2021|21-01-31:1,(England/QEUH-1399EB1/2021|21-03-06:0,England/QEUH-13BF5CF/2021|21-03-09:0,England/QEUH-139E775/2021|21-03-06:0,England/QEUH-139F1D0/2021|21-03-05:0,England/QEUH-139F05B/2021|21-03-05:0)262419:1,England/SHEF-10D71C0/2021|21-01-28:0,England/SHEF-10DC161/2021|21-04-10:0,England/QEUH-13C1C10/2021|21-03-10:0,England/ALDP-13A7ACB/2021|21-03-04:0,England/ALDP-1315B98/2021|21-02-21:0,England/QEUH-13897AA/2021|21-03-04:0,England/QEUH-12E7D12/2021|OU022644.1|2021-02-20:0,England/QEUH-12E7CCA/2021|OU022636.1|2021-02-20:0,England/ALDP-1199660/2021|OD988025.1|2021-01-26:0,England/ALDP-129A33A/2021|OD985982.1|2021-02-12:0,England/SHEF-10D6A8A/2021|21-02-12:0,England/SHEF-10CA95F/2021|21-02-11:0,England/QEUH-11B6876/2021|OD965483.1|2021-01-31:0,England/ALDP-11CE170/2021|OD966928.1|2021-01-30:0,England/SHEF-10D2E28/2021|21-02-04:0,England/SHEF-10CFD21/2021|21-01-26:0,England/SHEF-10D02B5/2021|21-02-02:0,England/QEUH-119B8A4/2021|OD959755.1|2021-01-29:0)262385:1,(England/ALDP-115D7FC/2021|OD954116.1|2021-01-24:1,((England/ALDP-1198081/2021|OD975458.1|2021-01-26:0,England/QEUH-1188E20/2021|OD961304.1|2021-01-28:0)262422:1,England/ALDP-118B32E/2021|OD961618.1|2021-01-26:0,England/QEUH-1229242/2021|21-02-06:0,England/QEUH-119A9B1/2021|OD967261.1|2021-01-29:0)262421:1,England/SHEF-10D18EF/2021|21-02-08:2,England/ALDP-110BB79/2021|OD951664.1|2021-01-21:0,England/SHEF-10CFA48/2021|21-01-20:0)262420:1,(England/SHEF-10D7421/2021|21-01-10:0,((England/ALDP-1353071/2021|OU031183.1|2021-02-23:1,England/ALDP-12EC5E8/2021|OU019614.1|2021-02-19:0,England/QEUH-114CD1C/2021|OD959243.1|2021-01-25:0)262425:1,(England/QEUH-13716C6/2021|21-03-02:1,(England/QEUH-13E8E3B/2021|21-03-15:1,England/QEUH-1406601/2021|21-03-17:2,England/MILK-14CC32E/2021|21-04-04:2,England/QEUH-147D939/2021|21-03-26:1,(England/QEUH-13B4F44/2021|21-03-09:0,England/QEUH-14B4EEC/2021|21-03-30:0,England/QEUH-14A4B51/2021|21-03-29:0,England/QEUH-13E50A1/2021|21-03-15:0,England/QEUH-13E9BE8/2021|21-03-14:0,England/QEUH-13E9B33/2021|21-03-14:0,England/QEUH-13E5593/2021|21-03-14:0)262428:1,(England/QEUH-14CE4CF/2021|21-04-04:0,England/QEUH-1486681/2021|21-03-28:0,England/QEUH-14CF2E2/2021|21-04-04:0,England/QEUH-14B4374/2021|21-03-30:0)262429:2,England/QEUH-13D6401/2021|21-03-12:0,England/QEUH-14967B8/2021|21-03-28:0,England/QEUH-1488AB0/2021|21-03-28:0,England/QEUH-14F4E1D/2021|2021-04-11:0,England/QEUH-14B22E2/2021|21-03-31:0,England/QEUH-1488704/2021|21-03-28:0,England/ALDP-149D14A/2021|21-03-29:0,England/QEUH-14F6A9F/2021|21-04-11:0,England/QEUH-1503A16/2021|2021-04-14:0,England/QEUH-14F980B/2021|2021-04-12:0,England/QEUH-14F98A1/2021|2021-04-12:0,England/ALDP-14A8A9C/2021|21-03-29:0,England/QEUH-14A807C/2021|21-03-30:0,England/QEUH-14F9B7B/2021|2021-04-12:0,England/QEUH-14DF4E9/2021|21-04-07:0,England/QEUH-14E05E2/2021|21-04-08:0,England/ALDP-14F329A/2021|2021-04-09:0,England/QEUH-14AF42E/2021|21-03-31:0,England/QEUH-14A3509/2021|21-03-28:0,England/QEUH-14777CC/2021|21-03-26:0,England/QEUH-147794E/2021|21-03-26:0,England/QEUH-147BB71/2021|21-03-25:0,England/QEUH-147F2D2/2021|21-03-26:0,England/QEUH-147F375/2021|21-03-26:0,England/QEUH-1477647/2021|21-03-26:0,England/QEUH-1469CDD/2021|21-03-25:0,England/QEUH-144CDA0/2021|21-03-22:0,England/ALDP-143BCA7/2021|21-03-17:0,England/QEUH-1418842/2021|21-03-18:0,England/QEUH-14187AF/2021|21-03-18:0,England/QEUH-1430EF7/2021|21-03-20:0,England/ALDP-14438A8/2021|21-03-21:0,England/QEUH-14146D3/2021|21-03-18:0,England/QEUH-13BFBCD/2021|21-03-09:0,England/QEUH-13D6586/2021|21-03-12:0,England/QEUH-13D62BC/2021|21-03-12:0,England/QEUH-13E9CA9/2021|21-03-14:0,England/QEUH-13F8E74/2021|21-03-15:0,England/QEUH-13E9ED0/2021|21-03-14:0,England/QEUH-13C1EDE/2021|21-03-10:0,England/QEUH-13BC1DD/2021|21-03-09:0,England/QEUH-13C2268/2021|21-03-10:0,England/QEUH-13BC29E/2021|21-03-09:0,England/QEUH-13E533F/2021|21-03-14:0)262427:1,England/QEUH-13D601C/2021|21-03-12:2,England/MILK-148BEDF/2021|21-03-26:1,England/QEUH-1368D27/2021|OU038463.1|2021-03-01:0,England/QEUH-13CFFCE/2021|21-03-12:0,England/QEUH-13AE3D8/2021|21-03-08:0,England/QEUH-1373F50/2021|21-03-02:0)262426:2,England/ALDP-13892C7/2021|21-03-03:1,(England/QEUH-13A1557/2021|21-03-06:1,(England/QEUH-14D9C32/2021|21-04-05:1,England/QEUH-13F33A7/2021|21-03-16:0,England/RAND-14A5613/2021|21-03-30:0,England/RAND-14A5561/2021|21-03-30:0,England/QEUH-14AF1CD/2021|21-03-31:0,England/QEUH-1481501/2021|21-03-26:0,England/QEUH-147CF92/2021|21-03-25:0,England/QEUH-147BF93/2021|21-03-25:0,England/QEUH-147C33C/2021|21-03-25:0,England/ALDP-146B163/2021|21-03-24:0,England/QEUH-147B546/2021|21-03-25:0,England/ALDP-146CA0D/2021|21-03-23:0,England/ALDP-143D461/2021|21-03-19:0,England/ALDP-141E132/2021|21-03-12:0,England/QEUH-14149E9/2021|21-03-18:0,England/QEUH-13F3231/2021|21-03-16:0,England/QEUH-13F3B54/2021|21-03-16:0,England/QEUH-13F3DE5/2021|21-03-16:0,England/QEUH-13EA060/2021|21-03-15:0,England/QEUH-13C083B/2021|21-03-09:0)262431:1,(England/ALDP-144AA50/2021|21-03-22:1,England/QEUH-149675E/2021|21-03-28:1,England/QEUH-14BE134/2021|21-04-01:2,England/QEUH-14B4E28/2021|21-03-30:1,England/ALDP-14921EB/2021|21-03-25:1,England/QEUH-14DB113/2021|21-04-06:2,England/QEUH-14D9063/2021|21-04-06:1,England/QEUH-14E10D1/2021|21-04-07:1,(England/QEUH-14F5720/2021|21-04-11:0,England/QEUH-14FD755/2021|21-04-12:0,England/QEUH-14F55CC/2021|21-04-11:0)262433:1,(England/QEUH-14E0728/2021|21-04-07:0,England/QEUH-14C854A/2021|21-04-03:0)262434:1,(England/ALDP-14CBF2B/2021|21-04-03:0,England/QEUH-1488212/2021|21-03-27:0,England/ALDP-148C120/2021|21-03-26:0)262435:1,England/QEUH-14356CD/2021|21-03-20:0,England/SHEF-10CE083/2021|21-03-28:0,England/QEUH-14F4C22/2021|2021-04-11:0,England/QEUH-14CA1F9/2021|21-04-02:0,England/QEUH-14C6BC2/2021|21-04-02:0,England/ALDP-148AD5B/2021|21-03-26:0,England/QEUH-14BE3A7/2021|21-04-01:0,England/QEUH-14A9D47/2021|21-03-30:0,England/QEUH-14BE3B6/2021|21-04-01:0,England/ALDP-148FB98/2021|21-03-25:0,England/QEUH-1497AFA/2021|21-03-29:0,England/ALDP-148FC4A/2021|21-03-26:0,England/QEUH-1489044/2021|21-03-27:0,England/ALDP-14983FE/2021|21-03-25:0,England/QEUH-14E096E/2021|21-04-07:0,England/ALDP-14ADD07/2021|21-03-30:0,England/QEUH-14C8BA2/2021|21-04-03:0,England/QEUH-14A1635/2021|21-03-29:0,England/QEUH-14A12AA/2021|21-03-29:0,England/QEUH-14AD51E/2021|21-03-31:0,England/ALDP-1490F5C/2021|21-03-25:0,England/QEUH-14C8A3C/2021|21-04-03:0,England/QEUH-14E2568/2021|21-04-07:0,England/ALDP-147A94B/2021|21-03-23:0,England/QEUH-14774C5/2021|21-03-26:0,England/QEUH-147EA9F/2021|21-03-26:0,England/QEUH-146C0A1/2021|21-03-24:0,England/QEUH-146A2DA/2021|21-03-24:0,England/ALDP-1470A60/2021|21-03-23:0,England/QEUH-1454FFA/2021|21-03-22:0,England/QEUH-1435539/2021|21-03-20:0,England/QEUH-144832A/2021|21-03-22:0,England/QEUH-142EA61/2021|21-03-20:0,England/QEUH-1439711/2021|21-03-20:0)262432:1,England/QEUH-143552A/2021|21-03-20:1,(England/QEUH-147D034/2021|21-03-25:2,England/QEUH-14D6E4E/2021|21-04-06:1,(England/QEUH-14DD82B/2021|21-04-06:0,(England/ALDP-15141A4/2021|21-04-15:0,England/QEUH-14F6CE4/2021|21-04-11:0)262438:1)262437:1,England/MILK-152353D/2021|21-04-21:1,England/QEUH-15789B5/2021|21-05-10:2,England/ALDP-1478FF0/2021|21-03-24:0,England/PHWC-PYRRMR/2021|21-04-19:0,England/QEUH-14B938E/2021|21-04-01:0,England/ALDP-14C5880/2021|21-04-02:0,England/QEUH-14B01F6/2021|21-03-31:0,England/QEUH-14B02B7/2021|21-03-31:0,England/QEUH-14EAADA/2021|21-04-09:0,England/QEUH-14EAB31/2021|21-04-09:0,England/SHEF-10E7673/2021|21-04-03:0,England/QEUH-14D0CC2/2021|21-04-04:0,England/SHEF-10DFC03/2021|21-03-19:0)262436:1,(England/QEUH-14D950A/2021|21-04-05:2,(England/QEUH-14AA696/2021|21-03-30:0,England/RAND-1475D80/2021|21-03-25:0)262440:1,England/QEUH-14808AF/2021|21-03-26:0,England/ALDP-146E4B2/2021|21-03-22:0)262439:1,England/ALDP-13F8F62/2021|21-03-15:1,England/QEUH-14B232B/2021|21-03-31:1,(England/QEUH-14B2051/2021|21-03-31:0,((England/QEUH-14DC33A/2021|21-04-05:0,England/QEUH-14D71EA/2021|21-04-06:0,England/QEUH-14E08AD/2021|21-04-07:0)262443:1,England/QEUH-14BE204/2021|21-04-01:0,England/ALDP-14E3B92/2021|21-04-06:0)262442:1)262441:1,England/ALDP-14AB60E/2021|21-03-30:1,England/ALDP-149F290/2021|21-03-28:1,England/ALDP-1496897/2021|21-03-27:2,(England/QEUH-14AA2ED/2021|21-03-30:0,England/QEUH-14B4514/2021|21-03-30:0)262444:1,England/ALDP-14C9549/2021|21-04-03:0,England/QEUH-14B4981/2021|21-03-30:0,England/QEUH-14EA2D2/2021|21-04-09:0,England/ALDP-1493B28/2021|21-03-27:0,England/ALDP-14ABA11/2021|21-03-30:0,England/ALDP-14955FB/2021|21-03-27:0,England/ALDP-1495607/2021|21-03-26:0,England/QEUH-1488D3F/2021|21-03-27:0,England/QEUH-149DBE2/2021|21-03-29:0,England/SHEF-10C59DC/2021|21-03-26:0,England/ALDP-145C6FD/2021|21-03-22:0,England/ALDP-143BDB3/2021|21-03-18:0,England/ALDP-143B21E/2021|21-03-12:0,England/ALDP-143B15D/2021|21-03-12:0,England/QEUH-1424C56/2021|21-03-19:0,England/ALDP-1439368/2021|21-03-11:0,England/ALDP-1449B6D/2021|21-03-22:0,England/ALDP-14518F2/2021|21-03-22:0,England/ALDP-1452518/2021|21-03-21:0,England/QEUH-143577F/2021|21-03-20:0,England/ALDP-1427CBD/2021|21-03-12:0,England/ALDP-145223F/2021|21-03-21:0,England/ALDP-143C4F9/2021|21-03-10:0,England/QEUH-143E99E/2021|21-03-21:0,England/QEUH-142E849/2021|21-03-20:0,England/QEUH-142EB04/2021|21-03-20:0,England/QEUH-142E779/2021|21-03-20:0,England/ALDP-141E33C/2021|21-03-11:0,England/QEUH-14155C6/2021|21-03-18:0,England/QEUH-140B5E1/2021|21-03-17:0,England/QEUH-14233DA/2021|21-03-19:0,England/QEUH-142360E/2021|21-03-19:0,England/QEUH-138C482/2021|21-03-05:0,England/QEUH-138C3C1/2021|21-03-05:0,England/QEUH-13C0543/2021|21-03-09:0,England/QEUH-13F8A70/2021|21-03-16:0,England/QEUH-13C0428/2021|21-03-09:0,England/QEUH-13B6249/2021|21-03-09:0,England/SHEF-10DC477/2021|21-03-17:0,England/SHEF-10CFF58/2021|21-03-18:0,England/QEUH-13A1320/2021|21-03-06:0,England/QEUH-13B2122/2021|21-03-08:0,England/QEUH-1408E43/2021|21-03-17:0,England/SHEF-10E012E/2021|21-03-20:0,England/SHEF-10EC210/2021|21-03-18:0,England/SHEF-10EB26C/2021|21-03-20:0)262430:2,(England/QEUH-12C9314/2021|OU013174.1|2021-02-18:0,England/QEUH-1238019/2021|OD980190.1|2021-02-08:0,England/ALDP-129A604/2021|OD986188.1|2021-02-12:0)262445:1,England/ALDP-11218EF/2021|OD951339.1|2021-01-21:0,England/QEUH-12FE589/2021|21-02-22:0,England/ALDP-10EEAAD/2021|OD977610.1|2021-01-20:0,England/ALDP-11B0584/2021|OD963817.1|2021-01-28:0,England/ALDP-10F977B/2021|OD951374.1|2021-01-21:0)262424:1)262423:1,(England/QEUH-114CD49/2021|OD959448.1|2021-01-25:1,England/SHEF-10CCF6A/2021|21-01-21:0,England/QEUH-114BA8F/2021|OD976422.1|2021-01-25:1,(England/QEUH-137BD03/2021|21-03-03:0,(England/ALDP-1492558/2021|21-03-25:1,England/QEUH-143137F/2021|21-03-20:0,England/QEUH-147BBDB/2021|21-03-25:0,England/QEUH-140B48A/2021|21-03-17:0)262448:1)262447:3)262446:1,((England/RAND-1433410/2021|21-02-25:1,England/WSFT-25D3557/2021|21-03-04:0,England/WSFT-25D37E8/2021|21-03-19:0)262450:1,(England/WSFT-25D4064/2021|21-02-25:0,England/RAND-128F74B/2021|OD985312.1|2021-02-02:0)262451:1,England/MILK-1152C25/2021|OD954424.1|2021-01-22:0,England/WSFT-25D0930/2021|21-02-25:0,England/MILK-115387B/2021|OD959353.1|2021-01-22:0)262449:1,(England/ALDP-1304A35/2021|OU023526.1|2021-02-19:1,England/QEUH-1189056/2021|OD961308.1|2021-01-28:1,England/SHEF-10D1BAA/2021|21-02-03:1,(England/MILK-13643B0/2021|OU028132.1|2021-02-28:0,England/ALDP-143C14D/2021|21-03-10:0,England/MILK-12B50AB/2021|OD995312.1|2021-02-15:0)262453:1,England/QEUH-1189117/2021|OD961034.1|2021-01-28:0,England/RAND-145CEF5/2021|21-02-19:0,England/RAND-145CD9E/2021|21-02-19:0,England/MILK-1285815/2021|OD996846.1|2021-02-11:0,England/SHEF-10CEA58/2021|21-02-03:0)262452:1,(England/QEUH-1229FD2/2021|21-02-07:1,England/QEUH-12DDA81/2021|OU017173.1|2021-02-19:1,England/QEUH-13CDBEA/2021|21-03-11:1,(England/QEUH-14E41EA/2021|21-04-08:2,(England/QEUH-1538A45/2021|21-04-24:1,England/ALDP-152BD3D/2021|21-04-19:0,England/ALDP-1508422/2021|2021-04-14:0,England/QEUH-15363E2/2021|21-04-25:0,England/ALDP-1540C80/2021|21-04-26:0,England/QEUH-1537448/2021|21-04-25:0,England/QEUH-153727B/2021|21-04-25:0,England/QEUH-153D5A9/2021|21-04-25:0,England/QEUH-153054C/2021|21-04-23:0,England/QEUH-1538975/2021|21-04-24:0,England/QEUH-152EF52/2021|21-04-23:0,England/ALDP-156F4B0/2021|2021-05-05:0,England/ALDP-156F104/2021|2021-05-05:0,England/NORT-1BBD8B1/2021|21-04-30:0,England/NORT-1BBDA24/2021|21-04-30:0)262456:1,(England/ALDP-15770A2/2021|2021-05-09:1,England/QEUH-153FDEB/2021|21-04-27:4)262457:3,England/QEUH-14416EC/2021|21-03-21:0,England/ALDP-1517587/2021|21-04-17:0,England/ALDP-14AF691/2021|21-03-30:0,England/QEUH-14BA10B/2021|21-04-01:0,England/QEUH-1486539/2021|21-03-28:0,England/QEUH-14B2464/2021|21-03-31:0,England/QEUH-14B27D4/2021|21-03-31:0,England/QEUH-14B4FAD/2021|21-03-30:0,England/QEUH-14AB12B/2021|21-03-30:0,England/ALDP-15139BC/2021|2021-04-15:0,England/QEUH-14EA348/2021|21-04-09:0,England/QEUH-14A473F/2021|21-03-29:0,England/QEUH-14885DD/2021|21-03-27:0,England/QEUH-14F56D8/2021|21-04-12:0,England/OXON-F7EC55/2021|21-03-24:0,England/QEUH-1486DD7/2021|21-03-27:0,England/QEUH-146F4EE/2021|21-03-24:0,England/QEUH-146C1CC/2021|21-03-24:0,England/QEUH-147C572/2021|21-03-25:0,England/QEUH-1441330/2021|21-03-21:0,England/QEUH-144179E/2021|21-03-21:0,England/QEUH-1441EA8/2021|21-03-22:0)262455:1,(England/QEUH-10F81E7/2021|OD946861.1|2021-01-23:0,England/QEUH-10F868E/2021|OD947244.1|2021-01-23:0)262458:1,(England/QEUH-14121E3/2021|21-03-17:0,England/QEUH-1389F1B/2021|21-03-04:0)262459:1,England/OXON-F5E611/2021|21-01-25:0,England/QEUH-138B33B/2021|21-03-04:0,England/QEUH-13A81C5/2021|21-03-05:0,England/QEUH-13CDBF9/2021|21-03-11:0,England/QEUH-13A9513/2021|21-03-05:0,England/QEUH-13C20C8/2021|21-03-10:0,England/QEUH-13A9E36/2021|21-03-08:0,England/ALDP-1392F4C/2021|21-03-04:0,England/QEUH-138A369/2021|21-03-04:0,England/QEUH-138A7B8/2021|21-03-04:0,England/QEUH-1229CEA/2021|21-02-07:0,England/ALDP-11CF801/2021|OD968060.1|2021-01-28:0)262454:1,(England/ALDP-11CE240/2021|OD966731.1|2021-01-30:2,England/ALDP-10EE041/2021|OD977474.1|2021-01-20:1,England/QEUH-12FD502/2021|OU022390.1|2021-02-21:1,England/QEUH-1373F9C/2021|21-03-02:1,England/ALDP-1387083/2021|21-03-02:1,England/QEUH-137E08F/2021|21-03-03:1,(England/QEUH-1327C63/2021|21-02-24:1,England/PHEC-2FAAFA/2021|21-02-13:0)262461:1,((England/SHEF-10D9C81/2021|21-03-26:0,England/QEUH-141463D/2021|21-03-18:0)262463:1,England/QEUH-13FA48F/2021|21-03-16:0,England/QEUH-13FA601/2021|21-03-16:0)262462:1,England/ALDP-1459669/2021|21-03-22:1,England/QEUH-147F30C/2021|21-03-26:2,England/QEUH-131C065/2021|OU025711.1|2021-02-23:1,England/QEUH-13F5E77/2021|21-03-04:1,England/QEUH-1343223/2021|OU028762.1|2021-02-25:1,((England/ALDP-15074F6/2021|2021-04-14:1,England/MILK-14F82D1/2021|21-04-11:1,England/MILK-15330DF/2021|21-04-10:1,England/NORW-230454/2021|21-04-27:2,(England/CAMB-AA5E90/2021|21-04-20:0,England/CAMB-AA5EBE/2021|21-04-20:0,England/CAMB-AA5E72/2021|21-04-20:0)262466:1,England/MILK-14DC798/2021|21-04-06:0,England/MILK-153E7EE/2021|21-04-26:0,England/MILK-15279C4/2021|21-04-21:0,England/MILK-152792E/2021|21-04-21:0,England/MILK-1533181/2021|21-04-10:0,England/MILK-1533312/2021|21-04-10:0,England/MILK-152FF9D/2021|21-04-08:0,England/MILK-15330A2/2021|21-04-10:0,England/MILK-1517B0D/2021|21-04-19:0,England/MILK-1524F4D/2021|21-04-22:0,England/MILK-1517815/2021|21-04-19:0,England/MILK-14DCFBE/2021|21-04-05:0,England/MILK-1503BC8/2021|2021-04-14:0,England/MILK-154FA1E/2021|21-04-07:0,England/MILK-154CD90/2021|21-04-23:0,England/MILK-15406BF/2021|21-04-07:0,England/MILK-156E26C/2021|21-05-05:0,England/MILK-156C714/2021|21-05-04:0)262465:2,England/QEUH-1406962/2021|21-03-17:0,England/QEUH-141272D/2021|21-03-17:0)262464:2,((England/QEUH-1500493/2021|2021-04-14:1,England/ALDP-1498B9C/2021|21-03-27:1,England/ALDP-14CBFC1/2021|21-04-03:1,England/QEUH-1450D9A/2021|21-03-22:0,England/ALDP-14999DD/2021|21-03-27:0,England/QEUH-14AB3AD/2021|21-03-30:0,England/QEUH-14AB2BF/2021|21-03-30:0,England/QEUH-147D2B6/2021|21-03-25:0,England/QEUH-14EA409/2021|21-04-09:0,England/QEUH-14AD1ED/2021|21-03-31:0,England/QEUH-1469E22/2021|21-03-25:0,England/QEUH-14415EF/2021|21-03-21:0)262468:2,((England/QEUH-14EEB97/2021|21-04-10:0,England/QEUH-150672B/2021|2021-04-11:0,England/QEUH-14EEBB5/2021|21-04-10:0,England/QEUH-14D2B87/2021|21-04-04:0)262470:1,England/QEUH-147F269/2021|21-03-26:0,England/QEUH-14E4627/2021|21-04-08:0,England/QEUH-14BC0DF/2021|21-04-02:0,England/QEUH-14BA824/2021|21-04-01:0)262469:1,England/ALDP-148FE17/2021|21-03-25:1,England/QEUH-14412D9/2021|21-03-22:0,England/QEUH-14B4B9A/2021|21-03-30:0,England/QEUH-14DBFBF/2021|21-04-05:0,England/ALDP-14C97F8/2021|21-04-02:0,England/ALDP-14AC4A9/2021|21-03-30:0,England/QEUH-14A1E6A/2021|21-03-29:0,England/ALDP-14AD89D/2021|21-03-30:0,England/QEUH-14A3642/2021|21-03-29:0,England/QEUH-149872F/2021|21-03-29:0,England/QEUH-14D0D29/2021|21-04-05:0,England/ALDP-1478FD2/2021|21-03-24:0,England/QEUH-145AEE8/2021|21-03-23:0)262467:1,(England/ALDP-10ED9ED/2021|OD977404.1|2021-01-20:0,England/ALDP-10ED992/2021|OD977403.1|2021-01-20:0)262471:1,(England/QEUH-14237CF/2021|21-03-19:0,England/QEUH-140B5C3/2021|21-03-17:0,England/QEUH-14234D7/2021|21-03-19:0,England/QEUH-142357A/2021|21-03-19:0)262472:2,England/ALDP-118B160/2021|OD961499.1|2021-01-26:0,England/QEUH-14966AC/2021|21-03-29:0,England/ALDP-14B1E1C/2021|21-03-29:0,England/QEUH-14987D4/2021|21-03-29:0,England/ALDP-145BEAB/2021|21-03-22:0,England/ALDP-141A734/2021|21-03-14:0,England/QEUH-143ED56/2021|21-03-21:0,England/QEUH-13E48AA/2021|21-03-15:0,England/QEUH-13E1263/2021|21-03-13:0,England/PHEC-3004A7/2021|21-03-11:0,England/QEUH-13E5C43/2021|21-03-15:0,England/QEUH-137E26B/2021|21-03-03:0,England/QEUH-137BDC7/2021|21-03-03:0,England/QEUH-137E0DA/2021|21-03-03:0,England/ALDP-1386E5D/2021|21-03-02:0,England/QEUH-13340A3/2021|OU024910.1|2021-02-25:0,England/QEUH-12E9114/2021|OU022755.1|2021-02-21:0,Wales/QEUH-121B60B/2021|21-02-06:0,England/ALDP-1277F4E/2021|OD982875.1|2021-02-08:0,England/QEUH-1269E9D/2021|OD985828.1|2021-02-10:0,England/ALDP-12C309B/2021|OU011420.1|2021-02-15:0,England/QEUH-12B83DC/2021|OD995777.1|2021-02-16:0)262460:2,(England/ALDP-11B1FD0/2021|OD967599.1|2021-01-29:0,England/NOTT-247B46/2021|OU032070.1|2021-01-12:1)262473:2,((England/QEUH-137DBCB/2021|21-03-03:1,(England/QEUH-14242DC/2021|21-03-19:0,England/SHEF-10D7D17/2021|21-03-27:0,England/QEUH-13D0D1B/2021|21-03-12:0)262476:1,England/QEUH-1291B1D/2021|OD996446.1|2021-02-13:0,England/QEUH-13000BF/2021|21-02-22:0,England/QEUH-1300116/2021|21-02-22:0,England/QEUH-138A6BB/2021|21-03-04:0,England/QEUH-135F51C/2021|OU037502.1|2021-02-28:0,England/QEUH-131C40F/2021|OU024393.1|2021-02-23:0,England/SHEF-10D4415/2021|21-03-02:0,England/ALDP-12EC31B/2021|OU019582.1|2021-02-18:0,England/QEUH-1300EB5/2021|OU022441.1|2021-02-22:0,England/ALDP-12DBA83/2021|21-02-17:0,England/SHEF-10C9185/2021|21-02-12:0,England/QEUH-12C4407/2021|OU016333.1|2021-02-17:0,England/QEUH-12C93AB/2021|OU013465.1|2021-02-18:0)262475:2,(England/ALDP-13531BA/2021|OU032192.1|2021-02-23:1,England/QEUH-12C44BC/2021|OU016347.1|2021-02-17:0,England/QEUH-131C1BD/2021|OU026041.1|2021-02-23:0,England/QEUH-12C4461/2021|OU016351.1|2021-02-17:0)262477:1,England/ALDP-13BA3AC/2021|21-03-03:1,England/ALDP-13FFF6B/2021|21-03-15:2,England/QEUH-132CC13/2021|OU029543.1|2021-02-25:1,England/QEUH-121B744/2021|21-02-06:2,(England/ALDP-130490B/2021|OU023762.1|2021-02-20:0,England/QEUH-13AA48E/2021|21-03-05:0,England/QEUH-13B61F1/2021|21-03-09:0,England/QEUH-12DDCE5/2021|OU016903.1|2021-02-19:0)262478:1,(England/QEUH-1335761/2021|OU025014.1|2021-02-25:0,England/QEUH-1334D33/2021|OU028218.1|2021-02-25:0)262479:1,(England/QEUH-1407390/2021|21-03-17:0,England/QEUH-140B51E/2021|21-03-17:0)262480:1,(England/QEUH-1477708/2021|21-03-26:0,England/QEUH-1454895/2021|21-03-22:0)262481:1,England/SHEF-10C6A8D/2021|21-02-22:0,England/ALDP-14AD9E5/2021|21-03-30:0,England/QEUH-146C205/2021|21-03-24:0,England/QEUH-146844F/2021|21-03-24:0,England/QEUH-14688AD/2021|21-03-24:0,England/QEUH-14355FD/2021|21-03-20:0,England/QEUH-13F6FFB/2021|21-03-15:0,England/ALDP-13919B8/2021|21-03-04:0,England/QEUH-1367B1F/2021|OU038081.1|2021-03-01:0,England/ALDP-1325BB3/2021|21-02-22:0,England/ALDP-136CF96/2021|OU034586.1|2021-02-27:0,England/QEUH-12DDADC/2021|OU017170.1|2021-02-19:0)262474:2,(England/ALDP-12C6B79/2021|21-02-15:1,(England/QEUH-13B1F38/2021|21-03-08:1,England/QEUH-13357CB/2021|OU024761.1|2021-02-25:2,(England/QEUH-132AE88/2021|OU033184.1|2021-02-24:0,England/ALDP-138BADC/2021|21-03-03:0,England/QEUH-136962B/2021|OU038498.1|2021-03-01:0,England/QEUH-132AE79/2021|OU033180.1|2021-02-24:0,England/QEUH-132AD03/2021|OU033403.1|2021-02-24:0,England/QEUH-1333C28/2021|OU024876.1|2021-02-25:0,England/QEUH-131BBA1/2021|OU025687.1|2021-02-23:0)262484:1,England/QEUH-1334CDC/2021|OU028554.1|2021-02-25:0,England/QEUH-137DC13/2021|21-03-03:0,England/QEUH-1334D24/2021|OU028214.1|2021-02-25:0,England/QEUH-1300EE2/2021|OU022450.1|2021-02-22:0,England/QEUH-131BB83/2021|OU025684.1|2021-02-23:0)262483:1,(England/QEUH-13B141B/2021|21-03-09:1,(England/QEUH-13C2A33/2021|21-03-10:1,England/QEUH-13B12B7/2021|21-03-09:0,England/ALDP-143C004/2021|21-03-12:0,England/QEUH-13C1005/2021|21-03-10:0,England/QEUH-13C4A40/2021|21-03-10:0,England/QEUH-13C0E84/2021|21-03-10:0)262486:1,England/QEUH-13E8DE3/2021|21-03-15:5,(England/ALDP-14C9628/2021|21-04-02:1,(England/QEUH-14C7D61/2021|21-04-03:0,England/QEUH-14C7E22/2021|21-04-03:0)262488:1,England/QEUH-13E932C/2021|21-03-14:0,England/QEUH-1516B77/2021|21-04-18:0,England/QEUH-1510C89/2021|21-04-17:0,England/ALDP-14CBE88/2021|21-04-02:0,England/QEUH-147B5BF/2021|21-03-25:0,England/QEUH-145F760/2021|21-03-23:0,England/QEUH-146870A/2021|21-03-25:0,England/QEUH-14685A6/2021|21-03-25:0,England/QEUH-1424DDB/2021|21-03-19:0,England/QEUH-143984B/2021|21-03-20:0,England/QEUH-13E930E/2021|21-03-14:0)262487:1,(England/QEUH-14358D6/2021|21-03-20:1,England/QEUH-143EE9F/2021|21-03-21:1,England/SHEF-10C8E25/2021|21-03-28:1,England/QEUH-14A9BC5/2021|21-03-30:1,England/MILK-14B1571/2021|21-03-29:1,England/QEUH-1528064/2021|21-04-21:1,(England/QEUH-151D624/2021|21-04-19:0,England/QEUH-14F67E3/2021|21-04-11:0,England/QEUH-151D4EE/2021|21-04-19:0)262490:2,England/QEUH-13E92C5/2021|21-03-14:0,England/QEUH-148645A/2021|21-03-28:0,England/QEUH-14A99BC/2021|21-03-30:0,England/QEUH-14995D9/2021|21-03-28:0,England/QEUH-14CDEA4/2021|21-04-03:0,England/QEUH-1488582/2021|21-03-28:0,England/QEUH-14DF4F8/2021|21-04-07:0,England/QEUH-14963C3/2021|21-03-28:0,England/QEUH-147BC6F/2021|21-03-25:0,England/QEUH-147B528/2021|21-03-25:0,England/QEUH-142502C/2021|21-03-19:0,England/QEUH-1453CA9/2021|21-03-22:0,England/QEUH-14353B7/2021|21-03-20:0,England/QEUH-1431A3E/2021|21-03-20:0,England/QEUH-14486C7/2021|21-03-21:0,England/ALDP-1439ACD/2021|21-03-18:0,England/QEUH-142E5F7/2021|21-03-20:0,England/QEUH-13E827B/2021|21-03-15:0,England/QEUH-1408CD0/2021|21-03-17:0)262489:3,England/QEUH-13DBEB3/2021|21-03-13:1,(England/QEUH-13E8202/2021|21-03-15:0,(England/QEUH-147DAAF/2021|21-03-26:1,England/QEUH-1414327/2021|21-03-18:0)262492:3)262491:1,England/QEUH-13DD5CB/2021|21-03-13:1,England/ALDP-14B82DD/2021|21-03-31:2,England/ALDP-14E55DE/2021|21-04-07:2,(England/QEUH-131C557/2021|OU024418.1|2021-02-23:0,England/QEUH-1399A35/2021|21-03-06:0)262493:1,(England/QEUH-13E3498/2021|21-03-13:0,England/QEUH-13E3832/2021|21-03-13:0)262494:1,England/QEUH-13425FE/2021|OU028705.1|2021-02-26:0,England/BIRM-BCBWMG/2021|OB998269.1|2021-02-27:0,England/BIRM-BCBWJK/2021|OB998376.1|2021-02-27:0,England/QEUH-1488ACF/2021|21-03-28:0,England/QEUH-14AA70C/2021|21-03-30:0,England/QEUH-14CD90D/2021|21-04-04:0,England/QEUH-147DD1F/2021|21-03-26:0,England/QEUH-1480C2B/2021|21-03-26:0,England/QEUH-146BCCC/2021|21-03-24:0,England/QEUH-145DAC3/2021|21-03-23:0,England/QEUH-145D726/2021|21-03-23:0,England/MILK-141AAB3/2021|21-03-17:0,England/ALDP-140AF20/2021|21-03-16:0,England/QEUH-13C1CB6/2021|21-03-10:0,England/QEUH-13B41B7/2021|21-03-09:0,England/QEUH-13E07ED/2021|21-03-13:0,England/MILK-140AB2C/2021|21-03-17:0,England/QEUH-13E8EB3/2021|21-03-15:0,England/QEUH-13E5CE9/2021|21-03-14:0,England/QEUH-13AAC95/2021|21-03-07:0,England/QEUH-139E98E/2021|21-03-06:0,England/ALDP-13A2BAF/2021|21-03-05:0,England/QEUH-13B1651/2021|21-03-09:0,England/QEUH-1393725/2021|21-03-05:0,England/QEUH-13B1590/2021|21-03-09:0,England/QEUH-13B14FD/2021|21-03-09:0,England/QEUH-1389B62/2021|21-03-04:0,England/QEUH-137C6F8/2021|21-03-03:0,England/QEUH-1365F7F/2021|OU037960.1|2021-03-01:0)262485:1,((England/MILK-14656A6/2021|21-03-23:1,England/PHEC-300814/2021|21-03-15:0,England/MILK-136B762/2021|21-02-28:0,England/PHEC-3002DA/2021|21-03-11:0)262496:2,(England/MILK-13A765E/2021|21-03-05:0,England/MILK-1386C26/2021|21-03-02:0)262497:1,England/MILK-136B6A1/2021|21-03-01:0,England/MILK-136B489/2021|21-03-01:0)262495:1,England/ALDP-142B82E/2021|21-03-13:1,England/QEUH-1292CFB/2021|OD996995.1|2021-02-13:0,England/QEUH-12FCEBD/2021|OU026352.1|2021-02-21:0,England/QEUH-131BB47/2021|OU025680.1|2021-02-23:0,England/QEUH-12E81F7/2021|OU022667.1|2021-02-21:0,England/ALDP-12C6C3A/2021|21-02-15:0,England/QEUH-12DDACD/2021|OU017176.1|2021-02-19:0,England/QEUH-12E81D9/2021|OU022872.1|2021-02-21:0,England/QEUH-12C995E/2021|OU020065.1|2021-02-18:0,England/QEUH-12E85BF/2021|OU016597.1|2021-02-21:0,England/QEUH-129D5E6/2021|OD990832.1|2021-02-14:0,England/QEUH-129E70D/2021|OD985563.1|2021-02-14:0)262482:1,(England/QEUH-137BB63/2021|21-03-03:1,England/SHEF-10D8842/2021|21-03-01:0,England/SHEF-10D8815/2021|21-03-01:0)262498:3,(England/QEUH-13B1572/2021|21-03-09:1,(England/ALDP-146962A/2021|21-03-23:1,England/QEUH-149630F/2021|21-03-28:1,(England/MILK-1547876/2021|21-04-27:2,England/QEUH-14B9FA8/2021|21-04-01:0,England/MILK-1516F3F/2021|21-04-19:0,England/QEUH-151CF57/2021|21-04-19:0,England/QEUH-14A34EE/2021|21-03-29:0,England/QEUH-14B900F/2021|21-04-01:0,England/QEUH-1500E86/2021|2021-04-13:0)262501:1,England/ALDP-14C299F/2021|21-04-01:2,England/QEUH-14B3928/2021|21-03-30:1,England/QEUH-13C6EE8/2021|21-03-10:0,England/ALDP-14A6A52/2021|21-03-29:0,England/ALDP-14A8883/2021|21-03-29:0,England/QEUH-14D14F6/2021|21-04-04:0,England/QEUH-1488FDF/2021|21-03-27:0,England/QEUH-14D0D83/2021|21-04-04:0,England/ALDP-1474E9D/2021|21-03-24:0,England/QEUH-147B5A0/2021|21-03-25:0,England/QEUH-1454F90/2021|21-03-22:0,England/QEUH-145A343/2021|21-03-24:0,England/QEUH-1452114/2021|21-03-22:0,England/QEUH-142EAE9/2021|21-03-20:0,England/QEUH-13D9F94/2021|21-03-13:0)262500:1,England/MILK-11A0A2E/2021|OD967506.1|2021-01-28:2,(England/SHEF-10E08ED/2021|21-04-16:2,England/QEUH-14B40C8/2021|21-03-30:0,England/QEUH-143EC86/2021|21-03-21:0,England/QEUH-14BCAC2/2021|21-04-01:0)262502:1,England/QEUH-1499050/2021|21-03-28:2,England/QEUH-139F4B9/2021|21-03-05:0,England/QEUH-1501CF4/2021|2021-03-11:0,England/QEUH-14BA04A/2021|21-04-01:0,England/ALDP-14AEA1E/2021|21-03-30:0,England/QEUH-1501E67/2021|2021-03-11:0,England/ALDP-147AC42/2021|21-03-23:0,England/QEUH-1461877/2021|21-03-23:0,England/ALDP-147AE6A/2021|21-03-24:0,England/ALDP-1467F4F/2021|21-03-22:0,England/QEUH-145663F/2021|21-03-22:0,England/QEUH-145473E/2021|21-03-22:0,England/ALDP-1427E02/2021|21-03-12:0,England/ALDP-1438044/2021|21-03-17:0,England/QEUH-14140D5/2021|21-03-18:0,England/QEUH-140B36F/2021|21-03-18:0,England/QEUH-140670E/2021|21-03-17:0,England/QEUH-13DA0AF/2021|21-03-13:0,England/QEUH-13C4257/2021|21-03-11:0,England/QEUH-13C43DC/2021|21-03-11:0,England/QEUH-13DA2C7/2021|21-03-13:0,England/QEUH-13D9FEF/2021|21-03-13:0,England/SHEF-10E239F/2021|21-03-15:0,England/SHEF-10EAA38/2021|21-03-15:0,England/SHEF-10E202F/2021|21-03-15:0,England/QEUH-13B418A/2021|21-03-09:0,England/QEUH-13B1439/2021|21-03-09:0,England/QEUH-13B1299/2021|21-03-09:0)262499:2,(England/ALDP-1315D1A/2021|21-02-21:2,England/MILK-11C92FA/2021|21-01-31:0)262503:1,((Poland/NIPH-NIH_ECDC-1145/2021|EPI_ISL_1393969|2021-03-02:0,(Germany/HE-RKI-I-045985/2021|EPI_ISL_1353409|2021-03-10:1,Germany/BW-RKI-I-037789/2021|EPI_ISL_1283809|2021-03-05:2,(Germany/HE-RKI-I-076629/2021|EPI_ISL_1642347|2021-04-03:0,Germany/un-RKI-I-067845/2021|EPI_ISL_1572223|2021-03-31:0)262507:2)262506:1,Poland/NIPH-NIH_ECDC-4206/2021|EPI_ISL_2161413|2021-04-13:3)262505:1,Poland/NIPH-NIH_ECDC-2116/2021|EPI_ISL_1538699|2021-03-15:1,(Germany/NW-RKI-I-080579/2021|EPI_ISL_1645102|2021-04-06:2,Germany/NW-RKI-I-059569/2021|EPI_ISL_1564068|2021-03-23:1,(Germany/NW-RKI-I-127022/2021|EPI_ISL_2111204|2021-04-27:1,Germany/NW-RKI-I-106179/2021|EPI_ISL_1850486|2021-04-21:0,Germany/NW-RKI-I-126993/2021|EPI_ISL_2111177|2021-04-27:0)262509:2)262508:1,Poland/NIPH-NIH_ECDC-2113/2021|EPI_ISL_1538697|2021-03-16:3,(Poland/NIPH-NIH_ECDC-3827/2021|EPI_ISL_1746647|2021-04-06:2,Poland/PL_P1422/2021|EPI_ISL_1502692|2021-03-13:0,Germany/HE-RKI-I-153278/2021|EPI_ISL_2264538|2021-05-05:2)262510:1,Germany/un-RKI-I-100148/2021|EPI_ISL_1845888|2021-04-05:2,(Poland/WGS-CoV_PZH-NIZP-0073/2021|EPI_ISL_2103437|2021-04-02:4,Poland/WGS-CoV_PZH-LUM-0133/2021|EPI_ISL_1744981|2021-04-08:0)262511:1,((Germany/SN-RKI-I-049597/2021|EPI_ISL_1357023|2021-03-09:3,(Germany/BY-RKI-I-063208/2021|EPI_ISL_1568424|2021-03-30:1,Germany/SN-RKI-I-073787/2021|EPI_ISL_1640179|2021-04-03:1,(Germany/BY-RKI-I-084075/2021|EPI_ISL_1721502|2021-04-07:1,Germany/HH-RKI-I-148864/2021|EPI_ISL_2260607|2021-05-07:2,Germany/BY-MVP-000005561/2021|EPI_ISL_2094811|2021-04-06:7,(Germany/BY-RKI-I-093347/2021|EPI_ISL_1727734|2021-04-16:0,Germany/BY-RKI-I-134844/2021|EPI_ISL_2117013|2021-05-01:0)262516:3,Germany/BY-RKI-I-080627/2021|EPI_ISL_1645149|2021-04-08:0,Germany/BY-RKI-I-084052/2021|EPI_ISL_1721481|2021-04-07:0,Germany/BY-RKI-I-083977/2021|EPI_ISL_1721415|2021-04-07:0,Germany/BY-RKI-I-080670/2021|EPI_ISL_1645187|2021-04-08:0,Germany/BY-RKI-I-102340/2021|EPI_ISL_1847679|2021-04-16:0,Germany/SN-RKI-I-134088/2021|EPI_ISL_2116310|2021-04-20:0)262515:1,Germany/NW-RKI-I-093475/2021|EPI_ISL_1727847|2021-04-16:5,Germany/BY-RKI-I-082842/2021|EPI_ISL_1720449|2021-04-10:1,(Germany/BY-MVP-000005565/2021|EPI_ISL_2094814|2021-04-10:1,Germany/NW-RKI-I-107604/2021|EPI_ISL_1851367|2021-04-14:0,Germany/BY-RKI-I-088467/2021|EPI_ISL_1725001|2021-04-14:0,Germany/BY-RKI-I-102343/2021|EPI_ISL_1847682|2021-04-16:0)262517:2,Germany/BY-MVP-000004766/2021|EPI_ISL_2094541|2021-04-09:3,Germany/BY-RKI-I-123918/2021|EPI_ISL_2108873|2021-04-21:1,Germany/BY-RKI-I-064220/2021|EPI_ISL_1569389|2021-03-24:0,England/MILK-1594045/2021|21-05-17:0,Germany/BY-RKI-I-045569/2021|EPI_ISL_1352993|2021-03-16:0,Germany/BY-RKI-I-103859/2021|EPI_ISL_1848434|2021-04-16:0,England/MILK-1565B4C/2021|21-05-05:0,Germany/BY-MVP-000004304/2021|EPI_ISL_2094630|2021-03-30:0,Germany/BY-RKI-I-126426/2021|EPI_ISL_2110997|2021-03-30:0)262514:4,Germany/SN-RKI-I-073807/2021|EPI_ISL_1640195|2021-04-03:1,(Germany/BY-RKI-I-065291/2021|EPI_ISL_1570398|2021-03-15:1,Germany/SN-RKI-I-125008/2021|EPI_ISL_2109847|2021-04-23:2)262518:1,Germany/BY-MVP-000004513/2021|EPI_ISL_2094750|2021-03-29:1,Germany/BY-MVP-000004369/2021|EPI_ISL_2094544|2021-03-23:3,Germany/BY-MVP-000004233/2021|EPI_ISL_2095304|2021-03-20:1,Germany/BY-MVP-000004368/2021|EPI_ISL_2094646|2021-03-23:1,Germany/BY-RKI-I-070433/2021|EPI_ISL_1574542|2021-04-02:0,Germany/BY-MVP-000004361/2021|EPI_ISL_2094743|2021-03-23:0,Germany/BY-MVP-000004372/2021|EPI_ISL_2094745|2021-03-24:0,Germany/BY-MVP-000004318/2021|EPI_ISL_2094631|2021-03-30:0)262513:1,(Poland/NIPH-NIH_ECDC-2122/2021|EPI_ISL_1538456|2021-03-18:0,France/PAC-IHU-5421_Illu2/2021|EPI_ISL_2286387|2021-04:6,(Germany/NW-RKI-I-101161/2021|EPI_ISL_1846714|2021-04-23:0,Germany/NW-RKI-I-093983/2021|EPI_ISL_1728321|2021-04-20:0,Germany/NW-RKI-I-101153/2021|EPI_ISL_1846706|2021-04-23:0)262520:1)262519:2,(England/PHEC-307CA8/2021|21-04-15:0,England/PHEC-308788/2021|21-04-19:0)262521:3)262512:2,(Poland/NIPH-NIH_ECDC-4193/2021|EPI_ISL_2161400|2021-04-13:2,Poland/NIPH-NIH_ECDC-3816/2021|EPI_ISL_1746641|2021-04-06:0)262522:1,Poland/NIPH-NIH_ECDC-5074/2021|EPI_ISL_2230295|2021-04-27:3,Germany/RP-RKI-I-134476/2021|EPI_ISL_2116673|2021-04-30:1,(Poland/NIPH-NIH_ECDC-1782/2021|EPI_ISL_1538589|2021-03-09:0,Poland/NIPH-NIH_ECDC-1067/2021|EPI_ISL_1393901|2021-02-22:0)262523:2,England/MILK-13DBB8F/2021|21-03-11:0,England/MILK-1442F86/2021|21-03-21:0,England/MILK-14453B4/2021|21-03-21:0,Poland/PL_P2547/2021|EPI_ISL_1920493|2021-04-15:0,Germany/SN-RKI-I-124534/2021|EPI_ISL_2109406|2021-04-26:0)262504:1,(England/SHEF-10C7688/2021|21-03-17:1,(England/ALDP-140B0C2/2021|21-03-16:1,England/ALDP-140FE00/2021|21-03-16:0,England/ALDP-149246A/2021|21-03-24:0,England/ALDP-14294FF/2021|21-03-13:0)262525:1,England/ALDP-142BCD7/2021|21-03-12:3)262524:2,England/ALDP-1003CCA/2021|OD939531.1|2021-01-12:1,England/ALDP-1006526/2021|OD937013.1|2021-01-11:1,England/ALDP-10ED09D/2021|OD977329.1|2021-01-20:2,England/MILK-1193754/2021|OD960966.1|2021-01-27:2,England/MILK-11D01D5/2021|OD964285.1|2021-01-28:1,England/MILK-11D090A/2021|OD964343.1|2021-01-29:3,England/PHEC-155A76/2021|21-01-18:4,England/QEUH-114B7C4/2021|OD953468.1|2021-01-25:1,England/QEUH-131B7E9/2021|OU024328.1|2021-02-23:1,England/QEUH-137264D/2021|OU036124.1|2021-03-02:1,England/QEUH-143592E/2021|21-03-20:1,England/SHEF-10C580C/2021|21-01-21:1,England/SHEF-10C65D7/2021|21-01-23:1,England/SHEF-10C722A/2021|21-01-05:3,England/SHEF-10C7AE6/2020|20-12-16:1,England/SHEF-10C9738/2021|21-01-02:4,England/SHEF-10CB43F/2021|21-01-05:1,England/SHEF-10CC42F/2021|21-01-07:2,England/SHEF-10CCA1E/2020|20-12-29:2,England/SHEF-10D3FF7/2020|20-12-19:1,England/SHEF-10D45F4/2021|21-01-03:3,England/SHEF-10D649B/2021|21-02-21:1,England/QEUH-14A31F6/2021|21-03-29:2,England/PHEC-3062A7/2021|21-04-08:1,England/ALDP-14C95FE/2021|21-04-02:2,England/QEUH-14A177E/2021|21-03-29:1,(England/ALDP-14F2A84/2021|2021-04-07:4,England/ALDP-10B7D3B/2021|OD949061.1|2021-01-17:0)262526:2,(England/QEUH-1501F82/2021|2021-04-13:1,England/QEUH-14E9CD5/2021|21-04-10:0)262527:1,(USA/PA-CDC-LC0051062/2021|MZ141833.1|21-04-22:2,USA/PA-CDC-LC0061171/2021|EPI_ISL_2306377|2021-05-12:0)262528:1,England/CAMC-C433DF/2020|OD906891.1|2020-12-10:1,England/MILK-C7BE37/2020|OD912633.1|2020-12-15:1,England/OXON-F41857/2020|20-12-20:3,England/OXON-F4A84F/2021|21-01-03:2,England/GSTT-203012GNBBC22/2020|20-12-26:1,(USA/WV-CDC-LC0060165/2021|EPI_ISL_2305310|2021-05-14:3,(England/QEUH-11B607E/2021|OD965200.1|2021-01-31:1,England/QEUH-11B6393/2021|21-01-31:1,England/ALDP-118B17F/2021|OD961599.1|2021-01-26:0,England/QEUH-1237F95/2021|21-02-08:0,England/ALDP-12A194D/2021|OD987816.1|2021-02-12:0,England/QEUH-121C96B/2021|21-02-06:0)262530:2)262529:1,(England/QEUH-13B6759/2021|21-03-10:3,England/CAMC-12D4088/2021|OU017986.1|2021-02-19:1)262531:2,England/SHEF-10C62A3/2021|21-03-10:1,(England/SHEF-10C8AC7/2020|20-12-31:0,England/SHEF-10C9BB4/2020|20-12-30:0)262532:1,(England/SHEF-10D7D35/2021|21-01-04:0,England/SHEF-10D23B0/2021|21-01-04:0,England/SHEF-10D1B9B/2021|21-01-04:0)262533:2,(England/SHEF-10D521A/2021|21-03-08:0,England/SHEF-10D09ED/2021|21-03-06:0)262534:1,(England/QEUH-13684F5/2021|21-03-01:0,England/QEUH-137E210/2021|21-03-03:0,England/QEUH-1365F15/2021|OU037959.1|2021-03-01:0)262535:1,(England/SHEF-10CB772/2021|21-01-18:0,England/SHEF-10D2F8F/2021|21-01-19:0)262536:2,(England/QEUH-132CB61/2021|OU029520.1|2021-02-25:0,England/MILK-12A69FD/2021|OD994583.1|2021-02-14:0)262537:6,(England/SHEF-10D0ACC/2021|21-01-16:0,England/QEUH-114C9CD/2021|OD959453.1|2021-01-25:0)262538:2,(England/ALDP-132F73D/2021|OU025166.1|2021-02-24:0,England/QEUH-13D1A8C/2021|21-03-12:0,England/ALDP-134A5D8/2021|OU035735.1|2021-02-24:0,England/QEUH-135D305/2021|OU034402.1|2021-02-28:0,England/QEUH-1334CBE/2021|OU028219.1|2021-02-25:0)262539:1,(England/QEUH-132AD30/2021|OU033408.1|2021-02-24:0,England/QEUH-132ACBB/2021|OU033392.1|2021-02-24:0,England/QEUH-12E486F/2021|OU023083.1|2021-02-19:0)262540:2,(England/ALDP-1315AB9/2021|21-02-21:0,England/ALDP-1315B89/2021|21-02-21:0)262541:2,(England/QEUH-1468658/2021|21-03-25:0,England/ALDP-14B8370/2021|21-03-31:0,England/QEUH-14C6A5C/2021|21-04-02:0,England/QEUH-145F751/2021|21-03-23:0,England/QEUH-1468728/2021|21-03-25:0)262542:1,(England/QEUH-1486690/2021|21-03-28:0,England/QEUH-147E15E/2021|21-03-27:0)262543:1,England/SHEF-10CEF2C/2020|20-12-18:0,England/ALDP-1499C6B/2021|21-03-27:0,England/QEUH-1505B4E/2021|2021-04-03:0,England/ALDP-14EEF6E/2021|21-04-07:0,England/CAMC-C4573B/2020|OD907199.1|2020-12-10:0,England/ALDP-14B6372/2021|21-03-30:0,England/ALDP-14A1161/2021|21-03-28:0,England/ALDP-14A1170/2021|21-03-28:0,England/SHEF-10EAFEE/2021|21-03-26:0,England/ALDP-149E228/2021|21-03-28:0,England/ALDP-149DF31/2021|21-03-28:0,England/QEUH-1486742/2021|21-03-28:0,England/QEUH-1435830/2021|21-03-20:0,England/ALDP-142A69E/2021|21-03-11:0,England/QEUH-14357AC/2021|21-03-20:0,England/ALDP-1427DAB/2021|21-03-12:0,England/RAND-14213BE/2021|21-03-03:0,England/QEUH-141373B/2021|21-03-18:0,England/QEUH-14124AE/2021|21-03-17:0,England/QEUH-14242EB/2021|21-03-19:0,England/QEUH-13F95D8/2021|21-03-16:0,England/QEUH-13CD91D/2021|21-03-11:0,England/QEUH-13B3349/2021|21-03-08:0,England/QEUH-13C7D26/2021|21-03-10:0,England/QEUH-13D0D2A/2021|21-03-12:0,England/QEUH-139D6C4/2021|21-03-06:0,England/QEUH-138C17C/2021|21-03-04:0,England/SHEF-10CA97D/2021|21-03-13:0,England/SHEF-10CD145/2021|21-03-08:0,England/SHEF-10D206E/2021|21-03-10:0,England/SHEF-10C6364/2021|21-03-10:0,England/SHEF-10D34CB/2021|21-03-09:0,England/MILK-13B092C/2021|21-03-08:0,England/PHWC-4DA94C/2021|21-03-07:0,England/ALDP-13A2204/2021|21-03-05:0,England/ALDP-13A2161/2021|21-03-05:0,England/QEUH-1408CA3/2021|21-03-17:0,England/QEUH-13F0692/2021|21-03-14:0,England/QEUH-13F9699/2021|21-03-16:0,England/QEUH-1408E07/2021|21-03-17:0,England/RAND-13FCEDA/2021|21-03-07:0,England/QEUH-12FE158/2021|21-02-22:0,England/QEUH-1311ADB/2021|21-02-23:0,England/ALDP-13A3D99/2021|21-03-05:0,England/QEUH-1311992/2021|21-02-23:0,England/QEUH-139EBD3/2021|21-03-06:0,England/ALDP-1377CFB/2021|21-03-01:0,England/ALDP-1377DAD/2021|21-03-01:0,England/QEUH-137F604/2021|21-03-03:0,England/ALDP-1388A57/2021|21-03-04:0,England/QEUH-137F543/2021|21-03-03:0,England/ALDP-138BABE/2021|21-03-04:0,England/QEUH-1373C59/2021|21-03-02:0,England/QEUH-1368CFD/2021|OU038455.1|2021-03-01:0,England/ALDP-136BE03/2021|OU038188.1|2021-02-28:0,England/QEUH-13671C2/2021|OU038009.1|2021-03-01:0,England/QEUH-1329C9E/2021|OU027712.1|2021-02-24:0,England/ALDP-136CF5A/2021|OU034583.1|2021-02-27:0,England/QEUH-13345C2/2021|OU028191.1|2021-02-25:0,England/ALDP-1340BEF/2021|OU035393.1|2021-02-25:0,England/ALDP-1338230/2021|OU029715.1|2021-02-18:0,England/QEUH-135E586/2021|OU034525.1|2021-02-28:0,England/ALDP-133DA51/2021|OU036400.1|2021-02-25:0,England/QEUH-133493F/2021|OU028196.1|2021-02-25:0,England/ALDP-133DD49/2021|OU036230.1|2021-02-26:0,England/MILK-1357FAD/2021|OU028681.1|2021-02-24:0,England/ALDP-136309C/2021|OU035921.1|2021-02-28:0,England/QEUH-131E90E/2021|OU025733.1|2021-02-24:0,England/QEUH-131FD4D/2021|OU025439.1|2021-02-24:0,England/PHEC-2FB473/2021|21-02-20:0,England/MILK-132EE66/2021|OU025199.1|2021-02-24:0,England/PHEC-2FC24B/2021|21-02-23:0,England/ALDP-130A8F9/2021|OU017421.1|2021-02-19:0,England/QEUH-13010AF/2021|OU022455.1|2021-02-22:0,England/SHEF-10C9C66/2021|21-02-22:0,England/ALDP-12DBA92/2021|21-02-17:0,England/SHEF-10D4E35/2021|21-02-22:0,England/ALDP-1308D29/2021|OU017696.1|2021-02-19:0,England/ALDP-130AA7B/2021|OU017752.1|2021-02-19:0,England/QEUH-12E8D5D/2021|OU017108.1|2021-02-20:0,England/QEUH-12E85CE/2021|OU016599.1|2021-02-21:0,England/ALDP-130C9C7/2021|OU023694.1|2021-02-20:0,England/QEUH-12DE051/2021|OU016934.1|2021-02-19:0,England/QEUH-12E86CB/2021|OU016613.1|2021-02-21:0,England/QEUH-12C939C/2021|OU013180.1|2021-02-18:0,England/QEUH-11B65F7/2021|21-01-31:0,England/QEUH-12A8BC8/2021|OD994716.1|2021-02-15:0,England/QEUH-121B771/2021|21-02-06:0,England/QEUH-121BAD2/2021|21-02-06:0,England/ALDP-12642E1/2021|OD983333.1|2021-02-08:0,England/ALDP-12644AF/2021|OD983356.1|2021-02-08:0,England/QEUH-12B69AF/2021|OU010694.1|2021-02-16:0,England/QEUH-12B7E09/2021|OD995494.1|2021-02-16:0,England/QEUH-12B6A33/2021|OU010708.1|2021-02-16:0,England/QEUH-12B6A24/2021|OU010703.1|2021-02-16:0,England/ALDP-12AAA7E/2021|OD994004.1|2021-02-12:0,England/QEUH-129D66B/2021|OD990837.1|2021-02-14:0,England/ALDP-12AAAF6/2021|OD993786.1|2021-02-12:0,England/ALDP-12897D8/2021|OD988595.1|2021-02-10:0,England/ALDP-128399C/2021|OD988456.1|2021-02-10:0,England/ALDP-12C34AE/2021|OU011449.1|2021-02-15:0,England/QEUH-121C97A/2021|21-02-06:0,England/CAMC-11B3B9E/2021|OD972677.1|2021-01-29:0,England/ALDP-121F036/2021|OD971631.1|2021-02-04:0,England/ALDP-1094D43/2021|OD977912.1|2021-01-15:0,England/MILK-103C6E8/2021|OD978825.1|2021-01-12:0,England/ALDP-11C65B8/2021|OD969167.1|2021-01-29:0,England/ALDP-11D5185/2021|OD968095.1|2021-01-30:0,England/MILK-11A3548/2021|OD966239.1|2021-01-28:0,England/ALDP-11CD126/2021|OD966676.1|2021-01-29:0,England/SHEF-10CB8F7/2021|21-02-05:0,England/SHEF-10D0C02/2021|21-02-04:0,England/SHEF-10C9E24/2021|21-02-04:0,England/SHEF-10D3A32/2021|21-02-04:0,England/OXON-F41848/2020|20-12-20:0,England/SHEF-10C82ED/2020|20-12-31:0,England/ALDP-C260BD/2020|OD920589.1|2020-12-06:0,England/QEUH-CC9948/2020|OD920129.1|2020-12-22:0,England/SHEF-10CDE7B/2020|20-12-26:0,England/SHEF-10D41F0/2020|20-12-29:0,England/SHEF-10D47A3/2020|20-12-30:0,England/SHEF-10CEE2F/2020|20-12-30:0,England/SHEF-10CDE99/2020|20-12-28:0,England/SHEF-10D0112/2020|20-12-29:0,England/QEUH-D514DA/2020|OD923076.1|2020-12-29:0,England/QEUH-D51461/2020|OD922731.1|2020-12-29:0,England/SHEF-10D118A/2020|20-12-31:0,England/SHEF-10CC3E6/2021|21-01-02:0,England/SHEF-10D5414/2020|20-12-28:0,England/ALDP-EE8B2D/2021|OD930046.1|2021-01-03:0,England/CAMB-A9C10C/2021|21-01-04:0,England/OXON-F44F13/2020|20-12-22:0,England/QEUH-F8A1B1/2021|OD933525.1|2021-01-09:0,England/SHEF-10CB6A2/2021|21-01-08:0,England/SHEF-10D1409/2021|21-01-20:0,England/CAMC-10C1378/2021|OD948211.1|2021-01-19:0,England/SHEF-10D181C/2021|21-01-02:0,England/LOND-12689D9/2020|20-09-23:0,England/SHEF-10CA60D/2021|21-01-17:0,England/ALDP-100567F/2021|OD939828.1|2021-01-12:0,England/SHEF-10C6944/2021|21-01-11:0,England/SHEF-10D71B1/2021|21-01-05:0,England/SHEF-10D4DCF/2021|21-01-03:0,England/SHEF-10C8E61/2021|21-01-02:0,England/ALDP-1009BC7/2021|OD939756.1|2021-01-12:0,England/SHEF-10D8314/2021|21-01-01:0,England/SHEF-10D899A/2021|21-01-05:0,England/QEUH-114B21E/2021|OD953436.1|2021-01-25:0,England/ALDP-118B573/2021|OD961653.1|2021-01-26:0,England/ALDP-1195AB3/2021|OD961778.1|2021-01-26:0,England/ALDP-1195CEA/2021|OD961564.1|2021-01-26:0,England/ALDP-1195D9C/2021|OD961568.1|2021-01-26:0,England/ALDP-118B1BB/2021|OD961498.1|2021-01-26:0,England/OXON-F4A830/2021|21-01-03:0,England/SHEF-10C94C8/2020|20-12-18:0,England/PORT-2EE76B/2020|20-12-16:0,England/QEUH-C7FD90/2020|OD915995.1|2020-12-16:0,England/SHEF-10D1E0B/2020|20-12-19:0,England/SHEF-10D024C/2020|20-12-13:0,England/SHEF-10D7BD1/2020|20-12-18:0,England/SHEF-10C9BC3/2020|20-12-18:0)261984:2,(England/QEUH-C7D855/2020|OD915479.1|2020-12-16:1,England/MILK-D722E8/2020|OD923014.1|2020-12-25:1,(England/ALDP-DC5F1C/2020|OD928835.1|2020-12-31:2,(Italy/EMR-099996-021-01/2021|EPI_ISL_1442194|2021-03-18:3,(Italy/EMR-115443-018-01/2021|EPI_ISL_1669855|2021-03:0,Italy/EMR-107840-001-01/2021|EPI_ISL_1510654|2021-03:1,Italy/EMR-115443-013-01/2021|EPI_ISL_1669851|2021-03:1)262547:2)262546:1,(Italy/VEN-IZSVe-21RS594-14-TV/2021|EPI_ISL_1524587|2021-03-18:2,Italy/VEN-IZSVe-21RS461-4-PD/2021|EPI_ISL_1524427|2021-02-24:4,Italy/VEN-IZSVe-21RS469-11-PD/2021|EPI_ISL_1524414|2021-02-20:1)262548:3,(Italy/VEN-USAFSAM-S1612/2021|EPI_ISL_1711195|2021-03-18:3,Italy/VEN-IZSVe-21RS592-20-PD/2021|EPI_ISL_1524577|2021-03-15:2)262549:2,((France/PAC-IHU-5405-N1/2021|EPI_ISL_2036519|2021-04-23:0,France/PAC-IHU-5420-N1/2021|EPI_ISL_2036401|2021-04-26:0,France/PAC-IHU-5420_Illu2/2021|EPI_ISL_2286486|2021-04:0,France/PAC-IHU-5405_Illu2/2021|EPI_ISL_2286384|2021-04:0)262551:1,(France/PAC-IHU-5377_Illu2/2021|EPI_ISL_2286287|2021-04:0,France/PAC-IHU-5377-N1/2021|EPI_ISL_2036335|2021-04-26:0)262552:2)262550:4,England/ALDP-EEF93B/2021|OD929888.1|2021-01-02:0,Italy/VEN-IZSVe-21RS591-6-VI/2021|EPI_ISL_1524533|2021-03-17:0)262545:2,Denmark/DCGC-21298/2020|EPI_ISL_758871|2020-12-21:1,England/LOND-1288CF8/2020|20-12-30:1,((England/ALDP-120309F/2021|OD973929.1|2021-02-02:0,England/ALDP-11B0636/2021|OD964131.1|2021-01-28:0)262554:1,(England/TFCI-2709F94/2021|21-01-15:0,England/TFCI-27005D7/2020|20-12-31:0)262555:3,England/BHRT-24B9093/2021|21-02-18:0,England/LOND-128CF82/2020|20-12-22:0)262553:1,(Wales/PHWC-4B508E/2021|21-01-06:2,England/CAMC-CB7260/2020|OD918751.1|2020-12-18:0)262556:1,(England/CAMC-12085D7/2021|OD980015.1|2021-02-05:1,England/CAMC-11E33D9/2021|OD972913.1|2021-02-01:0,England/MILK-13A293C/2021|21-03-06:0,England/MILK-136B5B3/2021|21-03-01:0,England/MILK-126F8E4/2021|OD989703.1|2021-02-07:0,England/CAMC-12098DD/2021|OD980973.1|2021-02-05:0)262557:1,England/ARCH-000055E8/2021|21-02-01:1,England/CAMC-10A08DA/2021|OD946131.1|2021-01-18:1,England/CAMC-1200751/2021|OD973041.1|2021-02-04:2,England/CAMC-D0F1F2/2020|OD925016.1|2020-12-26:2,(Germany/BW-RKI-I-056542/2021|EPI_ISL_1440200|2021-03-16:4,(Portugal/PT3831/2021|EPI_ISL_1116826|2021-02-13:1,Portugal/PT3717/2021|EPI_ISL_1116809|2021-02-12:2,Portugal/PT3704/2021|EPI_ISL_1116804|2021-02-09:1,Portugal/PT3694/2021|EPI_ISL_1116801|2021-02-08:1,(Portugal/PT3602/2021|EPI_ISL_1116622|2021-02-13:3,Portugal/PT2807/2021|EPI_ISL_941794|2021-01-16:2,Portugal/PT3179/2021|EPI_ISL_1116684|2021-02-14:0,Portugal/PT3761/2021|EPI_ISL_1116818|2021-02-09:0,Portugal/PT3162/2021|EPI_ISL_1116679|2021-02-09:0)262560:1,Portugal/PT3326/2021|EPI_ISL_1116610|2021-02-08:6,Netherlands/ZE-RIVM-13984/2021|EPI_ISL_1089569|2021-02-12:1,Portugal/PT2741/2021|EPI_ISL_941738|2021-01-12:1,France/un-21022010303/2021|EPI_ISL_981420|2021-02-01:1,Portugal/PT3691/2021|EPI_ISL_1116799|2021-02-08:1,Portugal/PT3530/2021|EPI_ISL_1116766|2021-02-11:2,(Portugal/PT3722/2021|EPI_ISL_1116812|2021-02-12:1,(Portugal/PT4494/2021|EPI_ISL_1399968|2021-03-04:2,Portugal/PT4013/2021|EPI_ISL_1171976|2021-02-12:0,(Portugal/PT4478/2021|EPI_ISL_1399963|2021-03-03:0,Portugal/PT4479/2021|EPI_ISL_1399964|2021-03-03:0)262563:1)262562:1)262561:1,(France/PAC-IHU-3449-1/2021|EPI_ISL_1200639|2021-02-23:0,France/PAC-IHU-3397-1/2021|EPI_ISL_1109991|2021-02-20:1)262564:2,France/ARA-HCL021022746201/2021|EPI_ISL_1359965|2021-01-28:1,(Belgium/rega-5051/2021|EPI_ISL_1382357|2021-03-12:4,Belgium/UZA-UA-TCJ223/2021|EPI_ISL_1600148|2021-03-27:1,Belgium/rega-4936/2021|EPI_ISL_1382463|2021-03-10:0,Belgium/UZA-UA-496IRJ/2021|EPI_ISL_1591169|2021-03-24:0)262565:1,Portugal/PT5022/2021|EPI_ISL_1400165|2021-03-01:3,((Portugal/PT4765/2021|EPI_ISL_1400056|2021-03-04:1,Portugal/PT3618/2021|EPI_ISL_1116793|2021-02-11:0,(Portugal/PT6207/2021|EPI_ISL_1853657|2021-04-08:1,Portugal/PT6040/2021|EPI_ISL_1853599|2021-04-09:0,Portugal/PT6039/2021|EPI_ISL_1853598|2021-04-09:0,Portugal/PT6317/2021|EPI_ISL_1853692|2021-04-07:0,Portugal/PT6195/2021|EPI_ISL_1853653|2021-04-07:0,Portugal/PT6741/2021|EPI_ISL_1853786|2021-04-07:0,Portugal/PT6227/2021|EPI_ISL_1853662|2021-04-08:0,Portugal/PT6111/2021|EPI_ISL_1853625|2021-04-05:0,Portugal/PT6110/2021|EPI_ISL_1853624|2021-04-05:0)262568:2)262567:1,Portugal/PT4276/2021|EPI_ISL_1399945|2021-03-05:1)262566:1,Portugal/PT4228/2021|EPI_ISL_1399935|2021-03-04:1,(Portugal/PT4152/2021|EPI_ISL_1399926|2021-03-02:1,Portugal/PT4174/2021|EPI_ISL_1399927|2021-03-02:0,Portugal/PT4151/2021|EPI_ISL_1399925|2021-03-02:0)262569:2,(Portugal/PT4908/2021|EPI_ISL_1400094|2021-03-11:2,Portugal/PT4147/2021|EPI_ISL_1400285|2021-03-01:0,Portugal/PT4269/2021|EPI_ISL_1399942|2021-03-05:0)262570:4,(Portugal/PT4504/2021|EPI_ISL_1399972|2021-03-04:0,Portugal/PT4855/2021|EPI_ISL_1400081|2021-03-08:1)262571:1,Portugal/PT4497/2021|EPI_ISL_1399970|2021-03-08:1,Portugal/PT4496/2021|EPI_ISL_1399969|2021-03-05:3,Portugal/PT4709/2021|EPI_ISL_1400043|2021-03-08:4,(France/PDL-IPP06214/2021|EPI_ISL_1443890|2021-03-16:4,Portugal/PT3177/2021|EPI_ISL_1170127|2021-02-14:3,France/PDL-IPP06423/2021|EPI_ISL_1443907|2021-03-16:0,France/PDL-IPP07322/2021|EPI_ISL_1526785|2021-03-21:2,((France/PDL-IPP09952/2021|EPI_ISL_1821517|2021-04-13:1,France/PDL-IPP08005/2021|EPI_ISL_1528191|2021-03-22:1,France/PDL-IPP09947/2021|EPI_ISL_1821514|2021-04-13:1)262574:1,France/PDL-IPP08596/2021|EPI_ISL_1621693|2021-03-30:0,France/PDL-IPP09521/2021|EPI_ISL_1788794|2021-04-13:0)262573:1,France/NAQ-HCL021061364301/2021|EPI_ISL_1623138|2021-03-30:5,(France/CVL-IPP08252/2021|EPI_ISL_1583093|2021-03-30:1,(France/CVL-IPP08881/2021|EPI_ISL_1675036|2021-04-08:0,France/CVL-IPP08882/2021|EPI_ISL_1675037|2021-04-08:0,France/CVL-IPP08880/2021|EPI_ISL_1675035|2021-04-08:0)262576:1)262575:2,(France/PDL-IPP09938/2021|EPI_ISL_1821507|2021-04-13:1,France/PDL-IPP08229/2021|EPI_ISL_1583070|2021-03-30:0,France/NAQ-HCL021073658501/2021|EPI_ISL_1935050|2021-04-20:0,France/NAQ-HCL021073666701/2021|EPI_ISL_1935058|2021-04-13:0)262577:1,(France/PDL-IPP10449/2021|EPI_ISL_1915150|2021-04-22:0,France/PDL-IPP11369/2021|EPI_ISL_2029876|2021-04-27:1,(France/PDL-IPP12388/2021|EPI_ISL_2293585|2021-05-11:4,France/PDL-IPP12409/2021|EPI_ISL_2293606|2021-05-11:2,France/PDL-IPP12387/2021|EPI_ISL_2293584|2021-05-11:0,France/PDL-IPP12403/2021|EPI_ISL_2293600|2021-05-11:0)262579:1,(France/PDL-IPP12369/2021|EPI_ISL_2293574|2021-05-11:1,France/PDL-IPP11333/2021|EPI_ISL_2030042|2021-04-27:5)262580:1,France/PAC-IHU-5409_Illu2/2021|EPI_ISL_2286481|2021-04:2)262578:3,France/PDL-IPP09847/2021|EPI_ISL_2178423|2021-04-12:4,France/PDL-IPP11342/2021|EPI_ISL_2178478|2021-04-27:2,France/PDL-IPP11365/2021|EPI_ISL_2178479|2021-04-27:2,(France/PDL-IPP10865/2021|EPI_ISL_2178477|2021-04-17:0,France/PDL-IPP10538/2021|EPI_ISL_2178476|2021-04-07:2)262581:2,(France/PDL-IPP09520/2021|EPI_ISL_2178421|2021-04-13:0,France/PDL-IPP09531/2021|EPI_ISL_2178422|2021-04-13:0)262582:4)262572:1,(((Ireland/TA-NVRL-e87IRL36302/2021|EPI_ISL_1499984|2021-03-15:1,Ireland/WD-NVRL-e86IRL87397/2021|EPI_ISL_1396904|2021-03-07:0)262585:1,Ireland/TA-NVRL-e86IRL81053/2021|EPI_ISL_1499854|2021-03-05:0,Ireland/KK-NVRL-e87IRL36856/2021|EPI_ISL_1499997|2021-03-15:0)262584:1,Spain/MD-IBV-99025808/2021|EPI_ISL_1577084|2021-03-18:1,(France/IDF-IPP05636/2021|EPI_ISL_1621531|2021-03-15:1,France/IDF-IPP06782/2021|EPI_ISL_1463476|2021-03-15:1)262586:2,Spain/MD-HRYC-71320409/2021|EPI_ISL_1665142|2021-03-31:4,Spain/CM-ISCIII-212166/2021|EPI_ISL_1683828|2021-03-04:2,(Spain/MD-59541061/2021|EPI_ISL_1754028|2021-03:1,(Spain/MD-59535636/2021|EPI_ISL_1754016|2021-03:0,Spain/MD-59534604/2021|EPI_ISL_1754094|2021-03:1,(Spain/MD-59618170/2021|EPI_ISL_1817634|2021-04:11,Spain/MD-59510075/2021|EPI_ISL_1754077|2021-03:1)262589:1)262588:1)262587:1,Spain/MD-59531787/2021|EPI_ISL_2179669|2021-03-21:5,France/OCC-CHU-TLS-210691269201/2021|EPI_ISL_2311612|2021-03-03:2,France/OCC-CHU-TLS-210691269301/2021|EPI_ISL_2311613|2021-03-03:1,(Spain/MD-HGUGM-501035/2021|EPI_ISL_1914351|2021-04-14:0,Spain/MD-HGUGM-21150155/2021|EPI_ISL_1524820|2021-03-31:0)262590:2,Spain/MD-IBV-99025831/2021|EPI_ISL_1577105|2021-03-20:0,France/OCC-CHU-TLS-210691268901/2021|EPI_ISL_2311607|2021-03-02:0,France/OCC-CHU-TLS-210691269101/2021|EPI_ISL_2311609|2021-03-03:0)262583:1,((((Germany/HH-RKI-I-054051/2021|EPI_ISL_1437595|2021-03-11:1,Germany/HH-HPI-p5483/2021|EPI_ISL_1716381|2021-03-22:2,(Germany/HH-RKI-I-043839/2021|EPI_ISL_1351027|2021-03-04:0,Germany/HH-RKI-I-043903/2021|EPI_ISL_1351091|2021-03-05:0)262595:1,(Germany/HH-HPI-p5671/2021|EPI_ISL_1861891|2021-03-28:0,Germany/HH-HPI-p5478/2021|EPI_ISL_1716383|2021-03-22:0)262596:1,Germany/HH-RKI-I-081460/2021|EPI_ISL_1646150|2021-03-25:0,Germany/HH-HPI-p5500/2021|EPI_ISL_1716365|2021-03-22:0,Germany/HH-HPI-p5513/2021|EPI_ISL_1716364|2021-03-22:0,Germany/HH-HPI-p5484/2021|EPI_ISL_1716382|2021-03-22:0,Germany/HH-HPI-p5425/2021|EPI_ISL_1716378|2021-03-23:0,Germany/HH-HPI-p5076/2021|EPI_ISL_1716078|2021-03-09:0)262594:1,(Germany/HH-HPI-p4826/2021|EPI_ISL_1464555|2021-03-02:0,Germany/HH-HPI-p4927/2021|EPI_ISL_1715898|2021-03-07:0,Germany/HH-HPI-p4848/2021|EPI_ISL_1464574|2021-03-02:0,Germany/HH-HPI-p4825/2021|EPI_ISL_1464554|2021-03-02:0,Germany/HH-HPI-p4820/2021|EPI_ISL_1464549|2021-03-02:0,Germany/HH-HPI-p4819/2021|EPI_ISL_1464548|2021-03-02:0,Germany/HH-HPI-p4815/2021|EPI_ISL_1464544|2021-03-02:0,Germany/HH-HPI-p4626/2021|EPI_ISL_1464283|2021-02:0,Germany/HH-HPI-p4655/2021|EPI_ISL_1464272|2021-02:0,Germany/HH-HPI-p4203/2021|EPI_ISL_1464264|2021-03-03:0)262597:1,Germany/HH-RKI-I-026262/2021|EPI_ISL_1156447|2021-02-19:0,Germany/HH-RKI-I-026338/2021|EPI_ISL_1156523|2021-02-18:0)262593:2,Germany/HH-RKI-I-031986/2021|EPI_ISL_1216061|2021-02-26:2,(Germany/HH-RKI-I-039749/2021|EPI_ISL_1286110|2021-03-07:0,(Germany/HH-RKI-I-061297/2021|EPI_ISL_1566774|2021-03-26:1,Germany/HH-RKI-I-092615/2021|EPI_ISL_1727104|2021-04-14:1,Germany/HH-HPI-p5660/2021|EPI_ISL_1861994|2021-03-30:1,Germany/HH-HPI-p5838/2021|EPI_ISL_1862169|2021-04-05:1,Germany/HH-RKI-I-141767/2021|EPI_ISL_2125403|2021-04-30:2,Germany/HH-RKI-I-047272/2021|EPI_ISL_1354697|2021-03-10:0,Germany/HH-RKI-I-104866/2021|EPI_ISL_1849401|2021-04-18:0,Germany/HH-RKI-I-084924/2021|EPI_ISL_1722164|2021-04-14:0,Germany/HH-HPI-p5630/2021|EPI_ISL_1862030|2021-03-29:0,Germany/HH-HPI-p5678/2021|EPI_ISL_1862044|2021-03-29:0,Germany/HH-HPI-p5348/2021|EPI_ISL_1716328|2021-03-21:0,Germany/HH-HPI-p5344/2021|EPI_ISL_1716349|2021-03-21:0,Germany/HH-HPI-p5360/2021|EPI_ISL_1716348|2021-03-21:0,Germany/HH-HPI-p5355/2021|EPI_ISL_1716347|2021-03-21:0,Germany/HH-HPI-p5341/2021|EPI_ISL_1716346|2021-03-21:0,Germany/HH-HPI-p5397/2021|EPI_ISL_1716335|2021-03-21:0,Germany/HH-HPI-p5332/2021|EPI_ISL_1716330|2021-03-21:0)262599:1)262598:1,Germany/HH-RKI-I-052637/2021|EPI_ISL_1436044|2021-03-19:1,Germany/HH-HPI-p4763/2021|EPI_ISL_1464495|2021-03-01:1,Germany/HH-HPI-p4806/2021|EPI_ISL_1464535|2021-03-04:1,Germany/HH-HPI-p4783/2021|EPI_ISL_1464513|2021-03-05:1,(Germany/BB-RKI-I-092031/2021|EPI_ISL_1726935|2021-04-19:7,((Germany/SN-RKI-I-150751/2021|EPI_ISL_2262357|2021-05-10:0,Germany/SN-RKI-I-124499/2021|EPI_ISL_2109377|2021-04-26:1)262602:3,Germany/RP-RKI-I-090600/2021|EPI_ISL_1725669|2021-04-14:0,Germany/NW-RKI-I-086635/2021|EPI_ISL_1723485|2021-04-13:0)262601:3,Germany/HH-HPI-p5883/2021|EPI_ISL_1862258|2021-04-06:1,Germany/HH-HPI-p5596/2021|EPI_ISL_1861830|2021-03-28:1,(USA/CA-IGI-3769/2021|EPI_ISL_1712553|2021-04-05:0,USA/CA-IGI-3768/2021|EPI_ISL_1712552|2021-04-05:0,USA/FL-CDC-STM-000050189/2021|MZ035044.1|2021-04-03:0,Germany/HB-RKI-I-095878/2021|EPI_ISL_1842870|2021-04-09:0)262603:1,(Germany/HH-HPI-p5822/2021|EPI_ISL_1862165|2021-04-05:0,Germany/HH-HPI-p5421/2021|EPI_ISL_1716313|2021-03-23:0)262604:1,Germany/HH-HPI-p4704/2021|EPI_ISL_1464439|2021-02-28:0,Germany/HH-RKI-I-104822/2021|EPI_ISL_1849351|2021-04-21:0,Germany/HH-HPI-p5852/2021|EPI_ISL_1862127|2021-04-06:0,Germany/HH-HPI-p4907/2021|EPI_ISL_1715942|2021-03-08:0,Germany/HH-HPI-p5171/2021|EPI_ISL_1716118|2021-03-16:0,Germany/HH-RKI-I-081416/2021|EPI_ISL_1646070|2021-03-25:0,Germany/HH-RKI-I-073375/2021|EPI_ISL_1640103|2021-04-01:0,Germany/HH-RKI-I-073359/2021|EPI_ISL_1640093|2021-04-01:0,Germany/HH-RKI-I-064345/2021|EPI_ISL_1569506|2021-03-26:0,Germany/HH-RKI-I-061307/2021|EPI_ISL_1566782|2021-03-26:0,Germany/HH-RKI-I-061299/2021|EPI_ISL_1566775|2021-03-26:0,Germany/HH-RKI-I-063501/2021|EPI_ISL_1568710|2021-03-23:0,Germany/HH-RKI-I-058705/2021|EPI_ISL_1442548|2021-03-21:0,Germany/HH-HPI-p4690/2021|EPI_ISL_1464426|2021-02-28:0,Germany/HH-RKI-I-104834/2021|EPI_ISL_1849365|2021-04-21:0)262600:1,Germany/HH-HPI-p4685/2021|EPI_ISL_1464422|2021-02-28:1,Germany/HH-HPI-p4684/2021|EPI_ISL_1464421|2021-02-28:2,((Germany/HH-HPI-p5502/2021|EPI_ISL_1716360|2021-03-22:1,Germany/HH-RKI-I-098771/2021|EPI_ISL_1844627|2021-04-16:5,Germany/HH-HPI-p5512/2021|EPI_ISL_1716363|2021-03-22:0,Germany/HH-HPI-p5562/2021|EPI_ISL_1861786|2021-03-28:0,Germany/HH-HPI-p5574/2021|EPI_ISL_1861869|2021-03-28:0)262606:2,Germany/HH-HPI-p5382/2021|EPI_ISL_1716391|2021-03-20:1,Germany/HH-HPI-p5553/2021|EPI_ISL_1861763|2021-03-29:1,Germany/HH-RKI-I-060396/2021|EPI_ISL_1565914|2021-03-19:0,Germany/HH-HPI-p4858/2021|EPI_ISL_1464583|2021-03:0)262605:1,(Germany/NW-RKI-I-065570/2021|EPI_ISL_1570666|2021-03-10:2,Germany/NW-RKI-I-063655/2021|EPI_ISL_1568861|2021-03-22:0,Germany/NW-RKI-I-082389/2021|EPI_ISL_1720039|2021-03-25:0,Germany/NW-RKI-I-091658/2021|EPI_ISL_1726640|2021-04-01:0,Germany/NW-RKI-I-091800/2021|EPI_ISL_1726776|2021-04-01:0)262607:2,Germany/BE-RKI-I-069390/2021|EPI_ISL_1573545|2021-03-29:2,(Germany/HH-RKI-I-063762/2021|EPI_ISL_1568964|2021-03-19:1,Germany/HH-RKI-I-064058/2021|EPI_ISL_1569245|2021-03-19:0,Germany/HH-HPI-p5286/2021|EPI_ISL_1716243|2021-03-14:0)262608:1,Germany/MV-RKI-I-078486/2021|EPI_ISL_1643750|2021-04-06:2,Germany/HH-RKI-I-073369/2021|EPI_ISL_1640098|2021-04-01:4,Germany/HH-RKI-I-073333/2021|EPI_ISL_1640075|2021-04-01:1,Germany/BE-RKI-I-071444/2021|EPI_ISL_1638431|2021-03-29:1,(Germany/BW-RKI-I-024131/2021|EPI_ISL_1154301|2021-02-15:2,(Germany/HH-RKI-I-025208/2021|EPI_ISL_1155382|2021-02-18:2,Germany/HH-RKI-I-023493/2021|EPI_ISL_1153660|2021-02-15:2,Germany/NI-RKI-I-074759/2021|EPI_ISL_1640929|2021-03-31:0,Germany/NI-RKI-I-074740/2021|EPI_ISL_1640910|2021-03-27:0)262610:1)262609:2,(Germany/HE-RKI-I-078627/2021|EPI_ISL_1643859|2021-04-09:1,Germany/HH-HPI-p5275/2021|EPI_ISL_1716208|2021-03-14:1,(Germany/SN-RKI-I-072250/2021|EPI_ISL_1639078|2021-03-23:0,(Germany/ST-RKI-I-106336/2021|EPI_ISL_1850644|2021-04-25:1,Germany/ST-RKI-I-146419/2021|EPI_ISL_2130596|2021-05-08:2,Germany/ST-RKI-I-125635/2021|EPI_ISL_2110388|2021-04-22:5,(Germany/ST-RKI-I-149863/2021|EPI_ISL_2261524|2021-05-04:0,Germany/ST-RKI-I-149834/2021|EPI_ISL_2261495|2021-05-04:0)262614:1,Germany/SN-RKI-I-097750/2021|EPI_ISL_1844087|2021-04-08:0,Germany/ST-MD3285/2021|EPI_ISL_1941471|2021-04-30:0,Germany/MV-RKI-I-124633/2021|EPI_ISL_2109492|2021-04-21:0)262613:1)262612:2,(Germany/HH-RKI-I-145472/2021|EPI_ISL_2129721|2021-05-08:1,Germany/HH-RKI-I-155596/2021|EPI_ISL_2266121|2021-05-12:1,(Germany/HH-RKI-I-155567/2021|EPI_ISL_2266103|2021-05-10:0,Germany/HH-RKI-I-155616/2021|EPI_ISL_2266132|2021-05-12:1)262616:3,Germany/SH-RKI-I-106063/2021|EPI_ISL_1850364|2021-04-19:0,Germany/HH-RKI-I-127070/2021|EPI_ISL_2111250|2021-04-27:0)262615:1,Germany/HH-HPI-p5123/2021|EPI_ISL_1716113|2021-03-17:0,Germany/HH-HPI-p5950/2021|EPI_ISL_1862333|2021-04-05:0,Germany/HH-HPI-p5270/2021|EPI_ISL_1716241|2021-03-14:0,Germany/HH-HPI-p4997/2021|EPI_ISL_1716053|2021-03-09:0,Germany/HH-HPI-p5010/2021|EPI_ISL_1716023|2021-03-09:0,Germany/NW-RKI-I-126531/2021|EPI_ISL_2111085|2021-04-21:0,Germany/HE-RKI-I-141652/2021|EPI_ISL_2125302|2021-04-30:0)262611:2,Germany/HH-HPI-p5337/2021|EPI_ISL_1715794|2021-03-22:1,(Germany/HH-HPI-p5376/2021|EPI_ISL_1715771|2021-03-21:1,Germany/HH-HPI-p5379/2021|EPI_ISL_1715772|2021-03-21:0,Germany/HH-HPI-p5472/2021|EPI_ISL_1715782|2021-03-21:0)262617:2,(Germany/HH-RKI-I-039754/2021|EPI_ISL_1286115|2021-03-06:0,(Germany/HH-HPI-p5581/2021|EPI_ISL_1861848|2021-03-28:0,Germany/HH-RKI-I-084921/2021|EPI_ISL_1722161|2021-04-14:1)262619:4)262618:1,((Germany/HH-HPI-p5334/2021|EPI_ISL_1716368|2021-03-21:0,Germany/HH-HPI-p5381/2021|EPI_ISL_1716369|2021-03-21:0)262621:1,Germany/HH-HPI-p4877/2021|EPI_ISL_1715962|2021-03-08:0,Germany/HH-HPI-p4891/2021|EPI_ISL_1715940|2021-03-08:0)262620:1,(Germany/HH-RKI-I-083696/2021|EPI_ISL_1721163|2021-04-02:1,Germany/HH-RKI-I-097838/2021|EPI_ISL_1844158|2021-04-16:1,Germany/HH-HPI-p5345/2021|EPI_ISL_1716354|2021-03-21:0,Germany/HH-HPI-p5908/2021|EPI_ISL_1862285|2021-04-08:0,Germany/HH-HPI-p5906/2021|EPI_ISL_1862244|2021-04-08:0,Germany/HH-HPI-p5616/2021|EPI_ISL_1861901|2021-03-28:0,Germany/HH-RKI-I-067921/2021|EPI_ISL_1572293|2021-03-19:0)262622:1,Germany/HH-HPI-p4873/2021|EPI_ISL_1715915|2021-03-08:1,Germany/HH-HPI-p5714/2021|EPI_ISL_1715849|2021-04-07:1,(Germany/HH-HPI-p5457/2021|EPI_ISL_1715801|2021-03-21:1,Germany/HH-RKI-I-061251/2021|EPI_ISL_1566738|2021-03-26:1,Germany/HH-HPI-p5346/2021|EPI_ISL_1715800|2021-03-21:0)262623:1,Germany/HH-HPI-p5277/2021|EPI_ISL_1716231|2021-03-14:1,(Germany/SH-RKI-I-091843/2021|EPI_ISL_1726814|2021-04-13:1,Germany/HH-RKI-I-104835/2021|EPI_ISL_1849366|2021-04-21:1,Germany/NW-RKI-I-082654/2021|EPI_ISL_1720284|2021-04-10:0)262624:2,Germany/HH-HPI-p5144/2021|EPI_ISL_1716170|2021-03-16:1,(Germany/RP-RKI-I-090720/2021|EPI_ISL_1725779|2021-04-14:1,Germany/HH-HPI-p5414/2021|EPI_ISL_1715839|2021-04-07:0,Germany/HH-HPI-p5599/2021|EPI_ISL_1861729|2021-03-28:0)262625:2,(Germany/HH-RKI-I-086125/2021|EPI_ISL_1723036|2021-04-08:1,Germany/HH-RKI-I-097101/2021|EPI_ISL_1843473|2021-04-02:0,Germany/HH-HPI-p5550/2021|EPI_ISL_1861863|2021-03-29:0)262626:1,(Germany/SN-RKI-I-096148/2021|EPI_ISL_1843097|2021-04-07:1,Germany/NW-RKI-I-035980/2021|EPI_ISL_1281827|2021-03-03:0,(Germany/NW-RKI-I-098019/2021|EPI_ISL_1844314|2021-04-20:1,Germany/NW-RKI-I-133756/2021|EPI_ISL_2116032|2021-04-26:1,Germany/NW-RKI-I-098074/2021|EPI_ISL_1844358|2021-04-14:0,Germany/NW-RKI-I-138249/2021|EPI_ISL_2123035|2021-05-03:0)262628:1)262627:2,Germany/BE-RKI-I-102533/2021|EPI_ISL_1847842|2021-04-17:2,(Germany/SN-RKI-I-107675/2021|EPI_ISL_1851417|2021-04-23:2,Germany/BB-RKI-I-033885/2021|EPI_ISL_1218198|2021-03-01:0)262629:1,Germany/HB-RKI-I-097863/2021|EPI_ISL_1844180|2021-04-13:1,Germany/HH-RKI-I-098772/2021|EPI_ISL_1844628|2021-04-15:2,Germany/un-RKI-I-104029/2021|EPI_ISL_1848587|2021-04-12:1,Germany/HH-RKI-I-141567/2021|EPI_ISL_2125228|2021-04-30:1,Germany/BE-RKI-I-132990/2021|EPI_ISL_2115362|2021-05-03:2,Germany/BB-RKI-I-150831/2021|EPI_ISL_2262413|2021-05-05:1,Germany/HH-RKI-I-149112/2021|EPI_ISL_2260822|2021-05-07:7,((Germany/HH-RKI-I-127096/2021|EPI_ISL_2111274|2021-04-23:2,Germany/HH-RKI-I-104857/2021|EPI_ISL_1849390|2021-04-21:0,Germany/HH-RKI-I-137483/2021|EPI_ISL_2121441|2021-04-29:0)262631:2,Germany/HH-RKI-I-145423/2021|EPI_ISL_2129689|2021-05-09:2,Germany/HH-HPI-p5938/2021|EPI_ISL_1862249|2021-04-05:0,Germany/HH-RKI-I-073354/2021|EPI_ISL_1640089|2021-04-01:0,Germany/HH-HPI-p5264/2021|EPI_ISL_1716261|2021-03-14:0,Germany/HH-RKI-I-029901/2021|EPI_ISL_1213051|2021-02-24:0)262630:1,(Germany/HH-HPI-p4749/2021|EPI_ISL_1464482|2021-03-01:0,Germany/HH-HPI-p4765/2021|EPI_ISL_1464497|2021-03-01:0)262632:1,(Germany/HH-RKI-I-064305/2021|EPI_ISL_1569471|2021-03-26:0,Germany/HH-RKI-I-047303/2021|EPI_ISL_1354728|2021-03-10:0,Germany/HH-RKI-I-064363/2021|EPI_ISL_1569542|2021-03-26:0)262633:1,(Germany/HH-HPI-p4948/2021|EPI_ISL_1715948|2021-03-07:0,Germany/HH-RKI-I-046745/2021|EPI_ISL_1354169|2021-03-12:0)262634:2,(Germany/HH-HPI-p4874/2021|EPI_ISL_1715927|2021-03-08:0,Germany/HH-HPI-p4868/2021|EPI_ISL_1715946|2021-03-08:0)262635:1,(Germany/NW-RKI-I-083032/2021|EPI_ISL_1720622|2021-04-13:0,Germany/HH-RKI-I-084597/2021|EPI_ISL_1721950|2021-04-09:0)262636:1,(Germany/HH-HPI-p5482/2021|EPI_ISL_1716340|2021-03-22:0,Germany/HH-RKI-I-056525/2021|EPI_ISL_1440175|2021-03-17:0)262637:1,(Germany/HH-HPI-p5145/2021|EPI_ISL_1716096|2021-03-16:0,Germany/HH-RKI-I-058728/2021|EPI_ISL_1442571|2021-03-21:0)262638:1,(Germany/BY-RKI-I-103944/2021|EPI_ISL_1848510|2021-04-16:0,Germany/un-RKI-I-078353/2021|EPI_ISL_1643625|2021-04-13:0)262639:3,(Germany/HH-HPI-p5605/2021|EPI_ISL_1861854|2021-03-28:0,Germany/HH-RKI-I-084916/2021|EPI_ISL_1722156|2021-04-14:0)262640:1,Germany/HH-RKI-I-026397/2021|EPI_ISL_1156582|2021-02-19:0,Germany/HH-RKI-I-092578/2021|EPI_ISL_1727078|2021-04-11:0,Germany/HH-RKI-I-092573/2021|EPI_ISL_1727073|2021-03-28:0,Germany/HH-RKI-I-092569/2021|EPI_ISL_1727069|2021-03-28:0,Germany/BE-RKI-I-151768/2021|EPI_ISL_2263133|2021-05-12:0,Germany/HH-HPI-p5901/2021|EPI_ISL_1862305|2021-04-08:0,Germany/HH-HPI-p5498/2021|EPI_ISL_1715797|2021-03-22:0,Germany/HH-HPI-p4990/2021|EPI_ISL_1715976|2021-03-09:0,Germany/SN-RKI-I-084426/2021|EPI_ISL_1721799|2021-03-31:0,Germany/HH-HPI-p4866/2021|EPI_ISL_1715923|2021-03-08:0,Germany/HH-RKI-I-084577/2021|EPI_ISL_1721934|2021-04-09:0,Germany/HH-HPI-p5172/2021|EPI_ISL_1716129|2021-03-17:0,Germany/HH-HPI-p4896/2021|EPI_ISL_1715906|2021-03-08:0,Germany/HH-RKI-I-083762/2021|EPI_ISL_1721220|2021-04-02:0,Germany/HH-RKI-I-084448/2021|EPI_ISL_1721818|2021-04-09:0,Germany/HH-RKI-I-086154/2021|EPI_ISL_1723051|2021-04-08:0,Germany/HH-HPI-p5710/2021|EPI_ISL_1715847|2021-03-27:0,Germany/HH-HPI-p5393/2021|EPI_ISL_1716293|2021-03-21:0,Germany/HH-HPI-p5109/2021|EPI_ISL_1716276|2021-03-25:0,Germany/HH-HPI-p5108/2021|EPI_ISL_1716275|2021-03-25:0,Germany/HH-HPI-p5451/2021|EPI_ISL_1715822|2021-03-24:0,Germany/HH-HPI-p5287/2021|EPI_ISL_1716254|2021-03-14:0,Germany/HH-HPI-p5285/2021|EPI_ISL_1716232|2021-03-14:0,Germany/HH-HPI-p5333/2021|EPI_ISL_1716345|2021-03-21:0,Germany/HH-RKI-I-094530/2021|EPI_ISL_1728832|2021-03-29:0,Germany/HH-HPI-p5086/2021|EPI_ISL_1716087|2021-03-17:0,Germany/HH-HPI-p5069/2021|EPI_ISL_1716073|2021-03-22:0,Germany/HH-HPI-p5060/2021|EPI_ISL_1716064|2021-03-18:0,Germany/HH-HPI-p4996/2021|EPI_ISL_1716043|2021-03-09:0,Germany/HH-RKI-I-072326/2021|EPI_ISL_1639143|2021-03-26:0,Germany/HH-RKI-I-063813/2021|EPI_ISL_1569013|2021-03-19:0,Germany/HH-RKI-I-064035/2021|EPI_ISL_1569226|2021-03-18:0,Germany/NI-RKI-I-059673/2021|EPI_ISL_1564683|2021-03-25:0,Germany/HH-RKI-I-059676/2021|EPI_ISL_1564707|2021-03-26:0,Germany/HH-RKI-I-061295/2021|EPI_ISL_1566772|2021-03-25:0,Germany/HH-HPI-p4756/2021|EPI_ISL_1464489|2021-03-01:0,Germany/HH-HPI-p4746/2021|EPI_ISL_1464479|2021-03-01:0,Germany/HH-HPI-p4741/2021|EPI_ISL_1464475|2021-03-01:0,Germany/HH-HPI-p4383/2021|EPI_ISL_1464229|2021-02-18:0,Germany/HH-HPI-p4731/2021|EPI_ISL_1464465|2021-03-01:0,Germany/HH-HPI-p4499/2021|EPI_ISL_1464399|2021-02:0,Germany/HH-HPI-p4466/2021|EPI_ISL_1464385|2021-02:0,Germany/HH-HPI-p4322/2021|EPI_ISL_1464167|2021-02-15:0,Germany/HH-HPI-p4520/2021|EPI_ISL_1464370|2021-02:0,Germany/HH-HPI-p4551/2021|EPI_ISL_1464366|2021-02:0,Germany/HH-HPI-p4625/2021|EPI_ISL_1464336|2021-02:0,Germany/HH-HPI-p4648/2021|EPI_ISL_1464330|2021-02:0,Germany/HH-HPI-p4640/2021|EPI_ISL_1464329|2021-02:0,Germany/HH-HPI-p4606/2021|EPI_ISL_1464311|2021-02:0,Germany/HH-HPI-p4597/2021|EPI_ISL_1464303|2021-02:0,Germany/HH-HPI-p4595/2021|EPI_ISL_1464287|2021-02:0,Germany/HH-HPI-p4656/2021|EPI_ISL_1464273|2021-02:0,Germany/HH-HPI-p4202/2021|EPI_ISL_1464263|2021-03-01:0,Germany/HH-HPI-p4715/2021|EPI_ISL_1464450|2021-02-28:0,Germany/HH-RKI-I-056183/2021|EPI_ISL_1439798|2021-03-17:0,Germany/HH-RKI-I-055214/2021|EPI_ISL_1438795|2021-03-19:0,Germany/HH-RKI-I-046687/2021|EPI_ISL_1354111|2021-03-12:0,Germany/HH-RKI-I-035285/2021|EPI_ISL_1281119|2021-03-03:0,Germany/HH-RKI-I-038501/2021|EPI_ISL_1284862|2021-03-05:0,Germany/HH-RKI-I-038486/2021|EPI_ISL_1284847|2021-03-05:0,Germany/BB-RKI-I-049826/2021|EPI_ISL_1357252|2021-03-17:0,Germany/HH-RKI-I-043938/2021|EPI_ISL_1351126|2021-03-04:0,Germany/HH-RKI-I-047264/2021|EPI_ISL_1354689|2021-03-10:0,Germany/HH-RKI-I-038293/2021|EPI_ISL_1284654|2021-03-05:0,Germany/HH-RKI-I-046708/2021|EPI_ISL_1354132|2021-03-12:0,Germany/HH-RKI-I-032057/2021|EPI_ISL_1216169|2021-02-26:0,Germany/HH-RKI-I-032939/2021|EPI_ISL_1217158|2021-02-24:0,Germany/HH-RKI-I-019885/2021|EPI_ISL_1150047|2021-02-12:0,Germany/BB-RKI-I-098732/2021|EPI_ISL_1844596|2021-04-12:0,Germany/HH-RKI-I-102211/2021|EPI_ISL_1847565|2021-04-16:0)262592:2,Germany/HH-RKI-I-145475/2021|EPI_ISL_2129723|2021-03-11:2,(Germany/HH-HPI-p4966/2021|EPI_ISL_1715973|2021-03-10:0,Germany/HH-RKI-I-145482/2021|EPI_ISL_2129730|2021-03-19:2,Germany/HH-HPI-p4845/2021|EPI_ISL_1464572|2021-03-02:1,(Germany/HH-HPI-p4954/2021|EPI_ISL_1715926|2021-03-05:0,Germany/HH-RKI-I-055144/2021|EPI_ISL_1438725|2021-03-12:0)262642:1)262641:1)262591:1,(Germany/BW-RKI-I-024117/2021|EPI_ISL_1154287|2021-02-15:1,Germany/BW-RKI-I-024171/2021|EPI_ISL_1154342|2021-02-15:1,Germany/un-RKI-I-076337/2021|EPI_ISL_1642069|2021-03-25:1,(Germany/un-RKI-I-060864/2021|EPI_ISL_1566364|2021-03-17:1,Germany/un-RKI-I-073228/2021|EPI_ISL_1639977|2021-03-23:0,Germany/un-RKI-I-095748/2021|EPI_ISL_1729951|2021-03-29:0,Germany/un-RKI-I-081760/2021|EPI_ISL_1646743|2021-03-25:0,Germany/un-RKI-I-076485/2021|EPI_ISL_1642210|2021-03-24:0)262644:1,Germany/BW-RKI-I-050436/2021|EPI_ISL_1432592|2021-03-10:2,Germany/un-RKI-I-094562/2021|EPI_ISL_1728862|2021-03-29:2,(Germany/BW-RKI-I-053995/2021|EPI_ISL_1437500|2021-03-11:0,Germany/BW-RKI-I-054002/2021|EPI_ISL_1437511|2021-03-11:0)262645:2,(Germany/ST-MD2679/2021|EPI_ISL_1940953|2021-04-16:0,Germany/HH-RKI-I-083736/2021|EPI_ISL_1721196|2021-04-02:0)262646:1,Germany/BW-RKI-I-024115/2021|EPI_ISL_1154285|2021-02-15:0,Germany/un-RKI-I-082416/2021|EPI_ISL_1720063|2021-03-05:0,Germany/un-RKI-I-094495/2021|EPI_ISL_1728799|2021-03-29:0,Germany/un-RKI-I-063588/2021|EPI_ISL_1568796|2021-03-22:0,Germany/BW-RKI-I-050344/2021|EPI_ISL_1432390|2021-03-10:0,Germany/BW-RKI-I-050323/2021|EPI_ISL_1432345|2021-03-10:0,Germany/BW-RKI-I-047191/2021|EPI_ISL_1354616|2021-03-05:0,Germany/BW-RKI-I-030115/2021|EPI_ISL_1213430|2021-02-19:0,Germany/BY-RKI-I-030935/2021|EPI_ISL_1214645|2021-02-25:0,Germany/BW-RKI-I-030098/2021|EPI_ISL_1213391|2021-02-19:0)262643:1,(Portugal/PT4959/2021|EPI_ISL_1400105|2021-03-04:1,Portugal/PT3692/2021|EPI_ISL_1116800|2021-02-08:2)262647:1,(Canada/Qc-L00334203001/2021|EPI_ISL_2294229|2021-02-12:1,Portugal/PT3341/2021|EPI_ISL_1116726|2021-02-12:0)262648:2,Portugal/PT4127/2021|EPI_ISL_1400252|2021-03-01:2,(Portugal/PT4686/2021|EPI_ISL_1400030|2021-03-03:0,Portugal/PT4715/2021|EPI_ISL_1400045|2021-03-13:0)262649:4,Portugal/PT3612/2021|EPI_ISL_1116671|2021-02-09:0,a1289|FR988030.1|?:0,France/IDF-HCL021020537201/2021|EPI_ISL_1297238|2021-01-25:0,Germany/HH-RKI-I-032102/2021|EPI_ISL_1216214|2021-02-26:0,Portugal/PT2758/2021|EPI_ISL_941753|2021-01-14:0,France/un-21022010399/2021|EPI_ISL_981419|2021-02-01:0,France/PAC-IHU-3134/2021|EPI_ISL_982885|2021-01-19:0)262559:1)262558:1,England/GSTT-210108AM3BC92/2021|21-01-02:1,England/MILK-EC719B/2021|OD931563.1|2021-01-02:1,(England/RAND-1218EAC/2021|21-01-28:0,England/CAMC-13823F8/2021|21-02-03:0,England/CAMC-106E401/2021|OD941524.1|2021-01-16:0)262650:1,(England/MILK-D63DAD/2020|OD923571.1|2020-12-24:0,England/MILK-D63DBC/2020|OD923575.1|2020-12-24:0,England/MILK-D63DCB/2020|OD923579.1|2020-12-24:0)262651:1,(England/RAND-12184F5/2021|21-01-27:0,England/LOND-DFC8E/2021|21-01-19:0)262652:1,England/MILK-C62237/2020|OD911324.1|2020-12-13:0,England/BHRT-24BBDB8/2021|21-05-14:0,USA/CO-MML-B05295709/2020|EPI_ISL_1027658|2020:0,England/MILK-103C82E/2021|OD978853.1|2021-01-12:0,England/CAMC-D105A7/2020|OD925078.1|2020-12-26:0,England/LOND-12F4BBE/2021|21-01-01:0,England/CAMB-A9B282/2021|21-01-04:0,England/CAMB-A9B2A0/2021|21-01-04:0,England/MILK-DAB037/2020|OD921954.1|2020-12-28:0,England/CAMC-F011FE/2021|OD929116.1|2021-01-07:0,England/TFCI-2701A9B/2021|21-01-06:0,England/MILK-103C9FE/2021|OD942081.1|2021-01-12:0,England/CAMC-10FAABD/2021|OD950190.1|2021-01-20:0,England/CAMC-10FAA80/2021|OD950188.1|2021-01-20:0,England/MILK-CA3EDC/2020|OD915270.1|2020-12-16:0,England/CAMC-C46794/2020|OD906183.1|2020-12-10:0,England/LOND-128DE2A/2020|20-12-24:0)262544:1,((Switzerland/VD-ETHZ-551037/2020|EPI_ISL_1597994|2021-03-21:1,Switzerland/VD-ETHZ-550929/2020|EPI_ISL_1598005|2021-03-20:1,Switzerland/VD-ETHZ-550892/2020|EPI_ISL_1598505|2021-03-19:0,Switzerland/VD-ETHZ-550168/2020|EPI_ISL_1598523|2021-03-23:0)262654:1,Switzerland/BE-ETHZ-570930/2021|EPI_ISL_1658603|2021-04-06:0,Switzerland/BE-ETHZ-560238/2021|EPI_ISL_1657840|2021-03-29:0)262653:2,Spain/MD-HRYC-71612703/2021|EPI_ISL_2104458|2021-03-23:0,Spain/MD-14220546/2021|EPI_ISL_1753856|2021-02:0)254401:1,Spain/MD-HGUGM-21156520/2021|EPI_ISL_1647782|2021-04-06:1,(Spain/MD-IBV-99023345/2021|EPI_ISL_1272581|2021-02-10:1,England/PHEC-303389/2021|21-03-23:0,Spain/MD-14003612/2021|EPI_ISL_1754035|2021-03:1)262655:1,Spain/MD-IBV-99025820/2021|EPI_ISL_1577096|2021-03-18:2,Spain/MD-IBV-99025846/2021|EPI_ISL_1577117|2021-03-26:4,Spain/MD-IBV-99025882/2021|EPI_ISL_1577145|2021-03-25:1,Sweden/3920125964/2021|EPI_ISL_1363979|2021-02-15:2,Sweden/3940291164/2021|EPI_ISL_1605231|2021-03-19:3,Sweden/DC107868301/2021|EPI_ISL_1604506|2021-03-02:1,(Switzerland/ZH-ETHZ-550768/2020|EPI_ISL_1598087|2021-03-19:3,England/NORW-2256C5/2021|21-01-07:0)262656:1,USA/CA-CDC-STM-000003093/2021|MW586595.1|21-01-17:1,USA/CT-JAX-J000031/2021|EPI_ISL_979375|2021-01-13:1,USA/NY-CDC-STM-000015527/2021|MW807855.1|21-02-15:1,USA/NY-Wadsworth-21001480-01/2021|EPI_ISL_804947|2021-01-05:1,Wales/PHWC-4BA3F9/2021|21-01-09:1,a811|HG998734.1|20-12-18:1,(England/RAND-14CE0E9/2021|21-04-02:1,SouthKorea/KDCA3045/2021|EPI_ISL_1934686|2021-04-06:3,England/RAND-150A596/2021|2021-04-13:0,England/RAND-143CE82/2021|21-03-19:0,England/RAND-14F1DD7/2021|2021-04-10:0)262657:1,Germany/NW-RKI-I-090843/2021|EPI_ISL_1725888|2021-04-16:1,(Spain/MD-ISCIII-212018/2021|EPI_ISL_1684175|2021-02-10:1,(England/MILK-13A25B0/2021|21-03-05:4,England/MILK-1385CBE/2021|21-02-27:0,England/MILK-129C65D/2021|OU012373.1|2021-02-12:0)262659:1,(France/NOR-HMN-21032190714/2021|EPI_ISL_1754301|2021-03-16:1,(France/NOR-HMN-21032190746/2021|EPI_ISL_1754305|2021-03-16:0,France/NOR-HMN-21042160621/2021|EPI_ISL_1757752|2021-04-12:3)262661:1,France/NOR-HMN-21032190751/2021|EPI_ISL_1754306|2021-03-16:0,France/NOR-HMN-21042020162/2021|EPI_ISL_1755241|2021-03-30:0)262660:2)262658:1,Germany/NW-RKI-I-093828/2021|EPI_ISL_1728178|2021-04-17:1,England/MILK-14D9BEA/2021|21-04-05:1,(Spain/MD-IBV-98020159/2021|EPI_ISL_1671234|2021-02-17:0,(Spain/MD-HGUGM-645160/2021|EPI_ISL_2080897|2021-05-06:4,Spain/MD-HGUGM-21158410/2021|EPI_ISL_1647813|2021-04-07:0)262663:1)262662:1,(England/CAMB-AA53EC/2021|21-04-05:0,England/MILK-13AC219/2021|21-03-07:1)262664:4,England/RAND-14C7129/2021|21-04-02:1,(USA/MN-CDC-IBX571511589636/2021|MZ058626.1|21-04-09:3,England/MILK-C61818/2020|OD910914.1|2020-12-13:0)262665:1,Germany/BE-RKI-I-085433/2021|EPI_ISL_1722621|2021-04-10:1,England/MILK-14AE805/2021|21-03-30:1,(Germany/NW-HHU-2878/2021|EPI_ISL_1347772|2021-03-03:0,(Germany/NW-RKI-I-091969/2021|EPI_ISL_1726901|2021-04-16:0,(Germany/NW-RKI-I-144860/2021|EPI_ISL_2129160|2021-05-07:0,Germany/NW-RKI-I-129690/2021|EPI_ISL_2112851|2021-04-30:1)262668:3,(Germany/SH-RKI-I-107370/2021|EPI_ISL_1851137|2021-03-18:1,Germany/NW-RKI-I-153462/2021|EPI_ISL_2264696|2021-05-10:1,(Germany/NW-RKI-I-146188/2021|EPI_ISL_2130379|2021-05-11:0,Germany/NW-RKI-I-142751/2021|EPI_ISL_2127002|2021-05-07:0)262670:1)262669:1,Germany/NW-RKI-I-131138/2021|EPI_ISL_2114146|2021-04-30:1)262667:1)262666:1,Ireland/D-NVRL-g21IRL24663/2021|EPI_ISL_1696531|2021-01-27:2,USA/CT-CDC-LC0047753/2021|MZ072278.1|2021-04-17:5,England/SGUH-1233F/2021|21-02-01:1,(Canada/ON-SC4823/2021|EPI_ISL_1740273|2021-01-19:1,Canada/ON-PPS-21012021_0058/2021|EPI_ISL_982798|2021-01-19:0)262671:1,(Israel/CVL-3781/2021|EPI_ISL_1762117|2021-01-26:2,England/CAMC-12162FD/2021|OD981110.1|2021-02-06:1)262672:1,England/PHEC-309B30/2021|21-04-20:2,Poland/NIPH-NIH_ECDC-3811/2021|EPI_ISL_1746637|2021-04-08:1,(Spain/MD-59439643/2021|EPI_ISL_1753940|2021-03:2,(England/MILK-118BB71/2021|OD965485.1|2021-01-26:0,England/CAMC-115EB0E/2021|OD954849.1|2021-01-24:1)262674:1)262673:1,(England/RAND-1520819/2021|21-04-19:1,England/NORW-229F8A/2021|21-04-07:0)262675:1,Switzerland/un-33911980/2021|EPI_ISL_1811078|2021-04-19:2,(Romania/Mures_PV_412218/2021|EPI_ISL_1840249|2021-04-26:2,England/CAMC-DED6FB/2020|OD922351.1|2020-12-29:0)262676:1,Poland/NIPH-NIH_ECDC-3369/2021|EPI_ISL_1910534|2021-03-30:2,(Sweden/4006492464/2021|EPI_ISL_1903864|2021-03-16:1,Sweden/SE00429963/2021|EPI_ISL_1902810|2021-04-15:3)262677:1,(England/MILK-156399F/2021|21-05-08:1,England/MILK-155EE5C/2021|21-04-27:1,England/MILK-1574148/2021|21-05-10:1,(England/MILK-1593C60/2021|21-05-17:2,England/MILK-156C5DE/2021|2021-05-05:0,England/RAND-1584C26/2021|21-05-12:0)262679:1,England/MILK-158103C/2021|21-05-12:1,England/MILK-154286C/2021|21-04-22:0,England/PHEC-30ECCF/2021|21-05-13:0,England/MILK-15508C5/2021|21-04-28:0,England/MILK-153E6F0/2021|21-04-26:0,England/MILK-1551703/2021|21-04-29:0,England/MILK-1542A75/2021|21-04-22:0,England/MILK-154614F/2021|21-04-28:0,England/MILK-154CCA2/2021|21-04-23:0,England/MILK-155715A/2021|21-05-02:0,England/MILK-1559B69/2021|21-05-03:0,England/MILK-1569313/2021|21-05-06:0,England/RAND-1563249/2021|21-05-07:0,England/MILK-1563452/2021|21-05-08:0,England/MILK-156C592/2021|2021-05-05:0,England/MILK-158B5CA/2021|21-05-14:0,England/MILK-1571970/2021|21-05-09:0,England/MILK-1571C3B/2021|21-05-09:0,England/MILK-1571BE3/2021|21-05-09:0)262678:1,Denmark/DCGC-51842/2021|EPI_ISL_1859874|2021-02-15:2,(USA/PA-CDC-LC0051117/2021|MZ141881.1|21-04-23:1,USA/NC-CDC-LC0049964/2021|MZ140900.1|21-04-20:2)262680:1,Spain/VC-IBV-98024567/2021|EPI_ISL_1967841|2021-02-17:1,Romania/MS-11402/2021|EPI_ISL_1969960|2021-04-21:1,(USA/WI-GMF-B00555/2021|EPI_ISL_1960099|2021-04-26:1,USA/IN-ISDHQ193/2021|EPI_ISL_1663052|2021-03-16:2,USA/IL-CDC-LC0060934/2021|EPI_ISL_2306124|2021-05-11:0)262681:1,(Romania/Bucuresti_440776/2021|EPI_ISL_2017796|2021-03-29:2,England/RAND-11E1739/2021|OD990389.1|2021-01-29:3)262682:1,Netherlands/LI-RIVM-30045/2021|EPI_ISL_2092967|2021-04-18:2,(Spain/VC-IBV-99028388/2021|EPI_ISL_2103557|2021-04-09:1,(((Denmark/DCGC-102715/2021|EPI_ISL_2300220|2021-05-10:1,(Denmark/DCGC-102645/2021|EPI_ISL_2300167|2021-05-17:0,Denmark/DCGC-99034/2021|EPI_ISL_2297171|2021-05-17:0,Denmark/DCGC-103427/2021|EPI_ISL_2300897|2021-05-17:0)262687:1,Denmark/DCGC-90472/2021|EPI_ISL_2026731|2021-05-03:0,Denmark/DCGC-96544/2021|EPI_ISL_2176415|2021-05-03:0,Denmark/DCGC-98281/2021|EPI_ISL_2178244|2021-05-10:0,Denmark/DCGC-96312/2021|EPI_ISL_2176160|2021-05-10:0,Denmark/DCGC-95572/2021|EPI_ISL_2175419|2021-05-03:0,Denmark/DCGC-96012/2021|EPI_ISL_2175860|2021-05-03:0,Denmark/DCGC-95434/2021|EPI_ISL_2175281|2021-05-03:0,Denmark/DCGC-94020/2021|EPI_ISL_2173865|2021-05-03:0,Denmark/DCGC-97253/2021|EPI_ISL_2177140|2021-05-03:0,Denmark/DCGC-93809/2021|EPI_ISL_2173654|2021-05-10:0,Denmark/DCGC-93396/2021|EPI_ISL_2173240|2021-05-10:0,Denmark/DCGC-87912/2021|EPI_ISL_2024097|2021-04-26:0,Denmark/DCGC-91850/2021|EPI_ISL_2028144|2021-05-03:0,Denmark/DCGC-92114/2021|EPI_ISL_2028409|2021-05-03:0,Denmark/DCGC-88891/2021|EPI_ISL_2025105|2021-05-03:0,Denmark/DCGC-90505/2021|EPI_ISL_2026764|2021-05-03:0,Denmark/DCGC-90224/2021|EPI_ISL_2026483|2021-05-03:0,Denmark/DCGC-99140/2021|EPI_ISL_2297247|2021-05-10:0,Denmark/DCGC-101202/2021|EPI_ISL_2298969|2021-05-10:0,Denmark/DCGC-99009/2021|EPI_ISL_2297149|2021-05-03:0,Denmark/DCGC-100855/2021|EPI_ISL_2298628|2021-05-17:0,Denmark/DCGC-99615/2021|EPI_ISL_2297612|2021-05-10:0,Denmark/DCGC-98501/2021|EPI_ISL_2296758|2021-05-10:0,Denmark/DCGC-103773/2021|EPI_ISL_2301162|2021-05-17:0,Denmark/DCGC-101316/2021|EPI_ISL_2299053|2021-05-10:0)262686:1,Denmark/DCGC-87399/2021|EPI_ISL_2023584|2021-04-26:1,Denmark/DCGC-96678/2021|EPI_ISL_2176549|2021-05-10:1,(Denmark/DCGC-97378/2021|EPI_ISL_2177265|2021-05-10:0,Denmark/DCGC-93885/2021|EPI_ISL_2173730|2021-05-10:0,Denmark/DCGC-97650/2021|EPI_ISL_2177613|2021-05-10:0,Denmark/DCGC-94718/2021|EPI_ISL_2174564|2021-05-10:0,Denmark/DCGC-95196/2021|EPI_ISL_2175043|2021-05-10:0)262688:1,Denmark/DCGC-73985/2021|EPI_ISL_1882556|2021-04-26:0,Denmark/DCGC-94563/2021|EPI_ISL_2174409|2021-05-10:0,Denmark/DCGC-92853/2021|EPI_ISL_2172697|2021-05-10:0,Denmark/DCGC-96502/2021|EPI_ISL_2176373|2021-05-03:0,Denmark/DCGC-96109/2021|EPI_ISL_2175957|2021-05-10:0,Denmark/DCGC-94179/2021|EPI_ISL_2174024|2021-05-10:0,Denmark/DCGC-97133/2021|EPI_ISL_2177020|2021-05-03:0,Denmark/DCGC-95742/2021|EPI_ISL_2175589|2021-05-10:0,Denmark/DCGC-92938/2021|EPI_ISL_2172782|2021-05-10:0,Denmark/DCGC-95201/2021|EPI_ISL_2175048|2021-05-10:0,Denmark/DCGC-93061/2021|EPI_ISL_2172905|2021-05-10:0,Denmark/DCGC-95342/2021|EPI_ISL_2175189|2021-05-10:0,Denmark/DCGC-88987/2021|EPI_ISL_2025204|2021-04-26:0,Denmark/DCGC-99703/2021|EPI_ISL_2297673|2021-05-10:0,Denmark/DCGC-103621/2021|EPI_ISL_2301049|2021-04-26:0,Denmark/DCGC-100820/2021|EPI_ISL_2298597|2021-05-10:0,Denmark/DCGC-101410/2021|EPI_ISL_2299123|2021-05-17:0,Denmark/DCGC-102626/2021|EPI_ISL_2300151|2021-05-17:0)262685:1,(Denmark/DCGC-102502/2021|EPI_ISL_2300057|2021-05-17:1,Denmark/DCGC-88949/2021|EPI_ISL_2025163|2021-05-03:0,Denmark/DCGC-92934/2021|EPI_ISL_2172778|2021-05-10:0,Denmark/DCGC-98343/2021|EPI_ISL_2178306|2021-05-03:0,Denmark/DCGC-96703/2021|EPI_ISL_2176574|2021-05-03:0,Denmark/DCGC-88876/2021|EPI_ISL_2025090|2021-05-03:0,Denmark/DCGC-99561/2021|EPI_ISL_2297570|2021-05-10:0,Denmark/DCGC-103416/2021|EPI_ISL_2300891|2021-05-10:0)262689:1,Denmark/DCGC-93707/2021|EPI_ISL_2173552|2021-05-10:1,Denmark/DCGC-93002/2021|EPI_ISL_2172846|2021-05-03:1,(Denmark/DCGC-92779/2021|EPI_ISL_2172623|2021-05-10:0,(Denmark/DCGC-96933/2021|EPI_ISL_2176811|2021-05-10:0,(Denmark/DCGC-100873/2021|EPI_ISL_2298640|2021-05-17:1,Denmark/DCGC-102217/2021|EPI_ISL_2299850|2021-05-17:0)262692:1)262691:1)262690:1,(Denmark/DCGC-100789/2021|EPI_ISL_2298580|2021-05-17:1,Denmark/DCGC-94002/2021|EPI_ISL_2173847|2021-05-10:0)262693:1,Denmark/DCGC-99108/2021|EPI_ISL_2297222|2021-05-10:2,(Denmark/DCGC-100701/2021|EPI_ISL_2298508|2021-05-10:1,Denmark/DCGC-101810/2021|EPI_ISL_2299543|2021-05-10:1)262694:1,Denmark/DCGC-100295/2021|EPI_ISL_2298195|2021-05-10:1,(Denmark/DCGC-99312/2021|EPI_ISL_2297380|2021-05-17:0,Denmark/DCGC-94762/2021|EPI_ISL_2174608|2021-05-10:0,Denmark/DCGC-102260/2021|EPI_ISL_2299881|2021-05-10:0,Denmark/DCGC-102295/2021|EPI_ISL_2299906|2021-05-10:0)262695:1,Denmark/DCGC-65969/2021|EPI_ISL_1874540|2021-04-26:0,Denmark/DCGC-95604/2021|EPI_ISL_2175451|2021-05-10:0,Denmark/DCGC-96191/2021|EPI_ISL_2176039|2021-05-03:0,Denmark/DCGC-96788/2021|EPI_ISL_2176659|2021-05-10:0,Denmark/DCGC-92971/2021|EPI_ISL_2172815|2021-05-10:0,Denmark/DCGC-95421/2021|EPI_ISL_2175268|2021-05-03:0,Denmark/DCGC-93592/2021|EPI_ISL_2173437|2021-05-03:0,Denmark/DCGC-96347/2021|EPI_ISL_2176195|2021-04-26:0,Denmark/DCGC-97825/2021|EPI_ISL_2177788|2021-05-10:0,Denmark/DCGC-98244/2021|EPI_ISL_2178207|2021-05-03:0,Denmark/DCGC-96395/2021|EPI_ISL_2176249|2021-05-03:0,Denmark/DCGC-94699/2021|EPI_ISL_2174545|2021-05-10:0,Denmark/DCGC-97944/2021|EPI_ISL_2177907|2021-05-10:0,Denmark/DCGC-92870/2021|EPI_ISL_2172714|2021-05-10:0,Denmark/DCGC-95619/2021|EPI_ISL_2175466|2021-05-10:0,Denmark/DCGC-97445/2021|EPI_ISL_2177332|2021-05-10:0,Denmark/DCGC-88751/2021|EPI_ISL_2024965|2021-04-26:0,Denmark/DCGC-88782/2021|EPI_ISL_2024996|2021-04-26:0,Denmark/DCGC-92214/2021|EPI_ISL_2028509|2021-05-03:0,Denmark/DCGC-89734/2021|EPI_ISL_2025957|2021-04-26:0,Denmark/DCGC-88933/2021|EPI_ISL_2025147|2021-04-26:0,Denmark/DCGC-89045/2021|EPI_ISL_2025262|2021-04-26:0,Denmark/DCGC-90321/2021|EPI_ISL_2026580|2021-04-26:0,Denmark/DCGC-92004/2021|EPI_ISL_2028299|2021-05-03:0,Denmark/DCGC-89493/2021|EPI_ISL_2025710|2021-04-26:0,Denmark/DCGC-90525/2021|EPI_ISL_2026784|2021-04-26:0,Denmark/DCGC-92357/2021|EPI_ISL_2028652|2021-04-26:0,Denmark/DCGC-87730/2021|EPI_ISL_2023915|2021-05-03:0,Denmark/DCGC-88469/2021|EPI_ISL_2024683|2021-05-03:0,Denmark/DCGC-90237/2021|EPI_ISL_2026496|2021-05-03:0,Denmark/DCGC-91885/2021|EPI_ISL_2028179|2021-04-26:0,Denmark/DCGC-87315/2021|EPI_ISL_2023500|2021-04-26:0,Denmark/DCGC-91581/2021|EPI_ISL_2027871|2021-04-26:0,Denmark/DCGC-103552/2021|EPI_ISL_2300993|2021-05-10:0,Denmark/DCGC-99295/2021|EPI_ISL_2297366|2021-05-10:0,Denmark/DCGC-102153/2021|EPI_ISL_2299803|2021-05-17:0,Denmark/DCGC-102445/2021|EPI_ISL_2300019|2021-05-10:0,Denmark/DCGC-99379/2021|EPI_ISL_2297432|2021-05-17:0,Denmark/DCGC-98570/2021|EPI_ISL_2296816|2021-05-10:0)262684:3)262683:3,England/ALDP-C393EB/2020|OD909879.1|2020-12-08:1,England/ALDP-C8B599/2020|OD912260.1|2020-12-16:1,England/QEUH-C544AB/2020|OD911832.1|2020-12-12:1,England/QEUH-C54687/2020|OD911868.1|2020-12-10:1,England/MILK-BB1522/2020|OD907945.1|2020-11-17:2,England/MILK-BB166B/2020|OD907653.1|2020-11-17:2,England/CAMC-C464AC/2020|OD907218.1|2020-12-10:1,England/CAMC-C45689/2020|OD907000.1|2020-12-10:1,England/CAMC-C44B30/2020|OD906971.1|2020-12-10:5,England/QEUH-C3425C/2020|OD911105.1|2020-12-10:2,England/CAMC-C42F27/2020|OD906875.1|2020-12-10:1,England/CAMC-C3E692/2020|OD906774.1|2020-12-10:1,England/CAMC-C85993/2020|OD912509.1|2020-12-17:1,England/CAMC-B20A6B/2020|OB995571.1|2020-11-02:1,England/MILK-B9748F/2020|OD900608.1|2020-11-14:1,England/CAMC-B526B7/2020|OB998922.1|2020-11-06:1,England/CAMC-B2100E/2020|OB994971.1|2020-11-02:1,England/ALDP-B6214A/2020|OB997912.1|2020-11-08:2,England/CAMC-B22A4B/2020|OB995162.1|2020-11-02:2,England/ALDP-B847D7/2020|OD900775.1|2020-11-14:2,England/MILK-1551A73/2021|21-04-23:1,England/ALDP-1553C8A/2021|21-05-01:1,Northern_Ireland/NIRE-0003db/2021|21-03-02:1,Germany/un-RKI-I-143142/2021|EPI_ISL_2127691|2021-04-27:2,Belgium/ULG-15387/2021|EPI_ISL_2139795|2021-04-29:1,England/RAND-12B3BD9/2021|OU012682.1|2021-02-10:1,England/OXON-F50196/2021|21-01-09:3,England/MILK-B3B2CF/2020|20-11-01:1,England/MILK-B3B818/2020|20-11-02:1,(England/MILK-1205DD2/2021|OD980803.1|2021-02-01:4,HKG/HKPU-00169/2020|MZ266518.1|20-12-13:0,(Spain/CM-IBV-97027706/2021|EPI_ISL_2171615|2021-04-20:0,Spain/CM-IBV-97027756/2021|EPI_ISL_2171648|2021-04-27:0)262697:1)262696:1,(Spain/MD-HGUGM-643039/2021|EPI_ISL_2178803|2021-05-11:5,Spain/GA-CHUVI-19256992/2021|EPI_ISL_1595724|2021-03-31:0)262698:2,(Romania/B-13945/2021|EPI_ISL_2190141|2021-05-10:6,Germany/HH-RKI-I-064049/2021|EPI_ISL_1569238|2021-03-19:3)262699:1,(Sweden/4009877264/2021|EPI_ISL_1903887|2021-03-11:1,(Sweden/461819694014/2021|EPI_ISL_2198102|2021-04-19:2,(Sweden/461848504126/2021|EPI_ISL_2198118|2021-04-20:2,Sweden/461848502694/2021|EPI_ISL_2198066|2021-04-19:3)262702:2)262701:3)262700:2,(Sweden/14019247P/2021|EPI_ISL_2196928|2021-02-01:2,Sweden/3942432464/2021|EPI_ISL_1607101|2021-03-23:3)262703:1,England/CAMC-12939D5/2021|OD996335.1|2021-02-13:3,(USA/OH-CDC-LC0060098/2021|EPI_ISL_2305212|2021-05-12:1,USA/MA-CDC-LC0041116/2021|MZ036671.1|2021-04-07:0,USA/CA-CDC-LC0059992/2021|EPI_ISL_2305376|2021-05-10:2)262704:1,England/QEUH-C92E58/2020|OD915177.1|2020-12-17:2,England/CAMC-1380CC2/2021|21-02-05:1,((England/NORW-2222F1/2020|20-12-21:1,England/NORW-223111/2020|20-12-25:1,England/CAMC-C98A4F/2020|OD918025.1|2020-12-18:1,(England/CAMC-D0255D/2020|OD919559.1|2020-12-22:1,(England/NORW-2229CF/2020|20-12-27:0,England/NORW-222A44/2020|20-12-27:0,England/NORW-2258DE/2021|21-01-05:0)262708:1)262707:1,England/ALDP-EEDCF8/2020|OD929860.1|2020-12-31:1,England/MILK-ED4F46/2021|OD931823.1|2021-01-04:3,England/NORT-1BB0B1F/2021|21-02-26:3,England/CAMC-C8667D/2020|OD912538.1|2020-12-17:0,England/CAMC-C85508/2020|OD912506.1|2020-12-17:0,England/CAMC-C746AF/2020|OD916168.1|2020-12-15:0,England/CAMC-C269D0/2020|OD920612.1|2020-12-08:0,England/CAMC-E51309/2021|OD926207.1|2021-01-02:0,England/NORW-220660/2021|21-01-11:0,England/CAMB-A97F70/2020|20-12-17:0,England/CAMC-DE5444/2020|OD928303.1|2020-12-29:0,England/NORW-F85B1/2020|20-11-10:0)262706:2,(England/CAMC-BBCCE6/2020|20-11-21:1,England/CAMC-BC1871/2020|20-11-21:1,((((England/ALDP-1195C53/2021|OD961791.1|2021-01-27:3,England/RAND-128F778/2021|OD985307.1|2021-02-01:2,England/RAND-143337D/2021|21-02-25:2,England/NORW-2235F7/2021|21-01-02:0,England/NORW-2235D9/2021|21-01-02:0)262713:1,(England/CAMC-11B52A6/2021|OD972861.1|2021-01-29:2,England/OXON-F5FAF6/2021|21-01-11:0,England/MILK-E07D40/2020|OD953974.1|2020-12-29:0,England/OXON-F5FAF6/2021|EPI_ISL_999396|2021-01-11:0)262714:1,England/CAMC-11AC11E/2021|21-01-26:6,England/CAMC-C82EB5/2020|OD915640.1|2020-12-17:0,England/MILK-D6B91A/2020|OD923239.1|2020-12-25:0,England/NORW-223120/2020|20-12-19:0)262712:1,England/CAMC-C70B4A/2020|OD916274.1|2020-12-16:3,(((England/RAND-12D79C6/2021|21-02-12:0,(England/RAND-13DD8D1/2021|21-03-12:0,England/MILK-13CA664/2021|21-03-09:0,England/RAND-13F1F5A/2021|21-03-14:0,England/MILK-13D70B1/2021|21-03-11:0,England/MILK-13D7E5D/2021|21-03-11:0)262718:1)262717:1,England/NORW-225276/2021|21-01-11:2,England/NORW-220721/2021|21-01-11:0,England/CAMC-E514E8/2021|OD926495.1|2021-01-03:0)262716:2,England/CAMC-C98AA9/2020|OD918023.1|2020-12-18:0,England/CAMC-C98A7C/2020|OD917776.1|2020-12-18:0)262715:1,England/NORW-22390A/2020|20-12-31:2,(England/CAMC-F99FE2/2021|OD933201.1|2021-01-10:1,England/NORW-224E37/2021|21-01-04:0,England/CAMC-C866C8/2020|OD912536.1|2020-12-17:0)262719:1,((England/NORW-226318/2021|21-01-12:0,(England/NORW-227274/2021|21-01-18:1,England/NORW-22622A/2021|21-01-12:0)262722:1)262721:1,England/CAMC-EDB47D/2021|OD931958.1|2021-01-04:0,England/CAMC-EDB46E/2021|OD931961.1|2021-01-04:0,England/CAMC-ED632A/2021|OD931896.1|2021-01-04:0)262720:1,England/CAMC-10A103B/2021|OD945893.1|2021-01-18:4,(England/CAMC-10FA74D/2021|OD950151.1|2021-01-20:2,England/NORW-226855/2021|21-01-19:1,England/MILK-10AE3CC/2021|OD978099.1|2021-01-17:1,(England/RAND-12BF1EA/2021|OU020840.1|2021-02-10:1,England/CAMC-128DE84/2021|OD988812.1|2021-02-13:0)262724:2,England/RAND-12B3E2B/2021|OU012706.1|2021-02-10:0,England/CAMC-1262456/2021|OD983533.1|2021-02-08:0,England/OXON-F53333/2021|21-01-11:0)262723:1,England/ARCH-000046H4/2021|21-02-01:2,(England/CAMC-12596D4/2021|21-02-07:2,England/RAND-12CE34C/2021|OU013218.1|2021-02-13:0,England/PHEC-2FB4FB/2021|21-02-20:0,England/PHEC-2FB534/2021|21-02-20:0,England/NORW-22D2C9/2021|21-02-10:0,England/RAND-12E055D/2021|OU017307.1|2021-02-10:0)262725:1,England/NORW-22CA68/2021|21-02-02:2,(England/NORW-22D34E/2021|21-02-13:0,England/CAMC-129985A/2021|OD991431.1|2021-02-15:0)262726:1,England/CAMC-C866AA/2020|OD912365.1|2020-12-17:0,England/CAMC-C85544/2020|OD912340.1|2020-12-17:0,England/CAMC-C43EA1/2020|OD906942.1|2020-12-10:0,England/CAMC-C2CFE7/2020|OD910541.1|2020-12-08:0,England/NORW-22D672/2021|21-03-05:0,England/CAMC-C72137/2020|OD916370.1|2020-12-15:0,England/NORW-220976/2020|20-12-27:0,England/CAMC-C72128/2020|OD916383.1|2020-12-15:0,England/CAMC-C27007/2020|OD920628.1|2020-12-07:0,England/NORW-223F17/2021|21-01-05:0,England/NORW-223A34/2020|20-12-31:0,England/NORW-22069D/2021|21-01-11:0,England/NORW-22364F/2021|21-01-01:0,England/CAMC-DDC61D/2020|OD928605.1|2020-12-29:0)262711:1,(((Scotland/EDB15962/2021|21-02-19:1,Scotland/EDB16513/2021|21-02-25:1,Scotland/EDB16869/2021|21-03-09:1,(Scotland/EDB15938/2021|21-02-16:0,Scotland/EDB15965/2021|21-02-20:0)262730:1,Scotland/QEUH-129D8CF/2021|OD995110.1|2021-02-14:0,Scotland/EDB16514/2021|21-02-23:0,Scotland/EDB16433/2021|21-02-26:0,Scotland/EDB16488/2021|21-03-03:0,Scotland/EDB16592/2021|21-03-04:0,Scotland/EDB15933/2021|21-02-18:0,Scotland/EDB15939/2021|21-02-16:0,Scotland/QEUH-129F1D1/2021|OU021200.1|2021-02-14:0,Scotland/QEUH-129D8FC/2021|OD995109.1|2021-02-14:0)262729:1,(England/QEUH-12B6D49/2021|OU010745.1|2021-02-16:1,England/QEUH-12A8B22/2021|OD994729.1|2021-02-15:1,England/QEUH-12B6D1C/2021|OD995691.1|2021-02-16:0,England/QEUH-12A8ACB/2021|OD994728.1|2021-02-15:0,England/QEUH-12A8BE6/2021|OD994715.1|2021-02-15:0,England/QEUH-12A8B31/2021|OD994727.1|2021-02-15:0,England/QEUH-12B7C1E/2021|OD995476.1|2021-02-16:0)262731:1,England/QEUH-11CC260/2021|OD968257.1|2021-02-01:0,Scotland/EDB15175/2021|21-02-02:0)262728:2,England/NORW-F94A4/2020|20-12-02:0,England/NORW-FA4EF/2020|20-12-05:0)262727:1,England/CAMC-BBE1C7/2020|20-11-22:0,HongKong/CM20000461/2020|EPI_ISL_733577|2020-12-13:0,England/CAMC-BC2BB3/2020|OD925498.1|2020-11-23:0,England/CAMC-BBE1E5/2020|20-11-22:0,England/CAMC-BBE1B8/2020|20-11-22:0,England/CAMC-BBE1D6/2020|20-11-22:0,HongKong/CM20000461-1/2020|EPI_ISL_1914498|2020-12:0,HKG/HKPU-00168/2020|MZ266517.1|20-12-14:0)262710:1,(((England/QEUH-CC2C0A/2020|OD913268.1|2020-12-21:1,England/QEUH-CC2B94/2020|OD913262.1|2020-12-21:0,England/QEUH-CCCA7F/2020|OD920182.1|2020-12-23:0,England/QEUH-CC2BA3/2020|OD913162.1|2020-12-21:0)262734:1,(England/MILK-116863D/2021|OD955068.1|2021-01-23:2,England/NORW-2239CE/2020|20-12-31:0,England/CAMC-DD8787/2020|OD922372.1|2020-12-28:0,England/MILK-103C0DB/2021|21-01-12:0)262735:1,England/QEUH-10F0747/2021|OD947188.1|2021-01-22:3,(England/CAMC-F99EB8/2021|OD933399.1|2021-01-10:1,England/CAMC-F99E9A/2021|OD933397.1|2021-01-10:0)262736:1,(England/NORW-22530A/2021|21-01-11:1,England/CAMC-11E7988/2021|OD969872.1|2021-02-03:1,England/NORW-2260D5/2021|21-01-11:0,England/RAND-125A952/2021|21-02-05:0,England/CAMC-11E796A/2021|OD969871.1|2021-02-03:0,England/NORW-227450/2021|21-01-27:0,England/CAMB-A9F752/2021|21-01-25:0)262737:1,England/BIRM-6D6C3/2021|21-01-06:1,(England/RAND-145CA4C/2021|21-02-18:1,England/RAND-132D66F/2021|OU033464.1|2021-02-15:1,(England/OXON-F80D20/2021|21-02-05:0,England/CAMC-11E7BA0/2021|OD969601.1|2021-02-03:0)262739:1,England/NORW-22771B/2021|21-01-18:0,England/NORW-22A718/2021|21-02-08:0,England/NORW-22A97C/2021|21-02-08:0)262738:1,(NorthernIreland/RAND-12D6F10/2021|OU022894.1|2021-02-11:1,Northern_Ireland/NIRE-236C1A/2021|21-01-10:0,Northern_Ireland/NIRE-23B8A8/2021|21-01-22:0)262740:1,(England/NORW-22D250/2021|21-02-10:1,England/CAMC-139E1B3/2021|21-03-08:2,England/CAMC-12C9EAA/2021|OU013000.1|2021-02-10:0,England/CAMC-130EFB4/2021|OU025615.1|2021-02-22:0,England/RAND-12CDAA2/2021|OU020635.1|2021-02-10:0,England/RAND-12CD8D5/2021|OU020322.1|2021-02-10:0,England/CAMC-12C1E1B/2021|OU020948.1|2021-02-16:0,England/RAND-12BF42D/2021|OU021120.1|2021-02-10:0,England/RAND-12DFD1D/2021|OU017211.1|2021-02-10:0,England/RAND-12CDE2E/2021|OU020360.1|2021-02-10:0,England/RAND-12BF3D5/2021|OU020869.1|2021-02-10:0,England/CAMC-12A7C02/2021|OD994533.1|2021-02-15:0,England/CAMC-12B8DFC/2021|OU010586.1|2021-02-15:0,England/RAND-12CE29A/2021|OU012929.1|2021-02-13:0,England/RAND-12CE25E/2021|OU012927.1|2021-02-13:0,England/CAMC-12B8BD4/2021|OU010548.1|2021-02-15:0,England/RAND-12684BA/2021|OD985876.1|2021-02-03:0)262741:2,(England/CAMC-DE55AB/2020|OD928639.1|2020-12-29:0,((((England/RAND-13EC1C5/2021|21-03-13:0,England/MILK-13CA6DD/2021|21-03-09:0)262746:1,England/CAMC-13400C2/2021|OU035178.1|2021-02-24:0,England/RAND-13F10DF/2021|21-03-08:0)262745:1,England/RAND-125AEAE/2021|21-02-06:0,England/RAND-12D72E9/2021|OU019858.1|2021-02-12:0,England/RAND-12901A3/2021|OD985409.1|2021-02-03:0)262744:2,(England/CAMC-1303896/2021|21-02-22:0,England/CAMC-13038A5/2021|21-02-22:0)262747:2,England/CAMC-12C19B0/2021|OD996088.1|2021-02-17:0,England/RAND-12D7BDF/2021|21-02-12:0,England/CAMC-1293B66/2021|OD995796.1|2021-02-13:0)262743:1)262742:2,England/CAMC-11AB9BD/2021|21-01-27:2,(England/NORW-229C0B/2021|21-02-07:1,(England/MILK-13854B6/2021|21-03-03:0,(England/RAND-125AFC9/2021|21-02-05:0,England/RAND-1288DD7/2021|OD987538.1|2021-02-04:0)262750:1)262749:1)262748:1,(England/ALDP-140A3E8/2021|21-03-16:2,England/ALDP-1404A61/2021|21-03-15:3,(England/ALDP-1492303/2021|21-03-25:0,England/ALDP-14A5938/2021|21-03-29:0)262752:1,England/ALDP-1427D32/2021|21-03-16:0,England/ALDP-14670F1/2021|21-03-23:0,England/ALDP-146108E/2021|21-03-22:0,England/ALDP-146AD8E/2021|21-03-23:0,England/ALDP-146AFF1/2021|21-03-22:0,England/ALDP-1452AFB/2021|21-03-22:0,England/ALDP-140A1EE/2021|21-03-15:0)262751:2,Netherlands/GE-RIVM-22544/2021|EPI_ISL_1520878|2021-03-19:5,(England/MILK-13CC4FF/2021|21-03-10:1,England/MILK-14BB225/2021|21-03-25:1,England/MILK-14A3EA4/2021|21-03-25:2,England/MILK-14CB626/2021|21-04-04:2,England/MILK-13F77E3/2021|21-03-15:0,England/MILK-14BB5C2/2021|21-03-25:0,England/MILK-14A3C6E/2021|21-03-25:0,England/RAND-14AD068/2021|21-03-31:0,England/MILK-1470550/2021|21-03-23:0,England/RAND-1471DC0/2021|21-03-23:0,England/MILK-1465D83/2021|21-03-23:0,England/CAMC-139E292/2021|21-03-08:0)262753:5,England/NORW-2316D5/2021|21-01-18:3,Romania/Bucuresti_441048/2021|EPI_ISL_2017847|2021-03-29:2,England/NORT-1B81203/2021|21-02-04:3,(England/MILK-E0BB24/2020|OD926952.1|2020-12-30:0,England/MILK-E0BB60/2020|OD926962.1|2020-12-30:0)262754:1,(England/MILK-11A582F/2021|21-01-29:0,England/CAMC-11AB2D0/2021|21-01-27:0)262755:1,(England/PORT-1E7BF20/2021|21-01-28:0,England/PORT-1E6E4C7/2021|21-02-15:0)262756:2,(England/RAND-11ED14E/2021|OD990162.1|2021-01-29:0,England/RAND-11ED14E/2021|OU029976.1|2021-01-29:0)262757:3,England/CAMC-C47A12/2020|OD907220.1|2020-12-11:0,England/OXON-F7269F/2021|21-01-22:0,Germany/HE-RKI-I-015786/2021|EPI_ISL_1145948|2021-02-09:0,England/NOTT-2507EC/2021|OU031973.1|2021-01-31:0,England/NOTT-250403/2021|OU030560.1|2021-01-29:0,England/CAMC-11B3F0B/2021|21-01-29:0,England/NORT-1B90799/2020|20-12-16:0,England/CAMC-C71B0D/2020|OD916289.1|2020-12-16:0,England/CAMC-C72155/2020|OD916380.1|2020-12-15:0,England/CAMC-C71AF1/2020|OD916134.1|2020-12-16:0,England/CAMC-C71B58/2020|OD916142.1|2020-12-16:0,England/OXON-F43758/2020|20-12-17:0,England/CAMC-C70B86/2020|OD916269.1|2020-12-16:0,England/CAMC-C71AE2/2020|OD916297.1|2020-12-16:0,England/MILK-D0C32C/2020|OD920090.1|2020-12-20:0,England/NORW-2237E2/2020|20-12-31:0,England/CAMB-A9C01E/2020|20-12-30:0,England/NORW-22570E/2021|21-01-07:0,England/NORW-225935/2021|21-01-05:0,England/CAMC-1023E28/2021|OD942318.1|2021-01-15:0,England/NORW-225DEE/2021|21-01-20:0,England/NORW-225B6C/2021|21-01-09:0,England/CAMC-ED77B4/2021|OD932190.1|2021-01-04:0,England/CAMC-C86E2A/2020|OD960233.1|2020-12-17:0,England/CAMC-C807E9/2020|OD915575.1|2020-12-17:0,England/CAMC-C8393B/2020|OD915659.1|2020-12-17:0,England/CAMC-C8392C/2020|OD915664.1|2020-12-17:0,England/NORW-222BD8/2020|20-12-22:0)262733:1,(England/MILK-10C9F9A/2021|OD948922.1|2021-01-16:1,(England/CAMC-F9A28E/2021|OD933229.1|2021-01-09:2,England/MILK-E63146/2021|OD928124.1|2021-01-01:1,England/MILK-F9E2F3/2021|OD934222.1|2021-01-07:1)262759:1,(England/ALDP-125D05A/2021|OD981690.1|2021-02-07:2,England/MILK-126F028/2021|OD990904.1|2021-02-07:2,England/MILK-116CFD4/2021|OD955223.1|2021-01-25:0,England/MILK-129D15B/2021|OU012398.1|2021-02-12:0,England/MILK-10C9E9D/2021|OD948913.1|2021-01-17:0,England/MILK-112E90D/2021|OD952717.1|2021-01-21:0,England/MILK-116D049/2021|OD955227.1|2021-01-25:0,England/MILK-112E949/2021|OD952726.1|2021-01-21:0,England/MILK-118E76B/2021|OD961255.1|2021-01-26:0)262760:3,England/ALDP-116F5A2/2021|OD952115.1|2021-01-25:1,England/MILK-11521CC/2021|OD954382.1|2021-01-23:1,England/ALDP-11878D8/2021|OD961403.1|2021-01-25:1,England/MILK-11C9193/2021|21-01-31:3,(England/MILK-129B73D/2021|21-02-12:1,England/MILK-1265040/2021|OD985712.1|2021-02-09:0,England/MILK-128587F/2021|OU010267.1|2021-02-10:0)262761:1,(England/PHEC-3067F3/2021|21-04-13:2,England/CAMC-13AF2AD/2021|21-03-08:0,England/MILK-12D64A8/2021|21-02-17:0)262762:2,(England/ALDP-11CD830/2021|OD973722.1|2021-01-30:1,(England/CAMC-11D30A8/2021|21-01-30:1,England/CAMC-11AAEBF/2021|21-01-27:0,England/RAND-1268317/2021|OD985871.1|2021-02-03:0,England/MILK-11A4A48/2021|OD965306.1|2021-01-29:0)262764:1,(England/MILK-1264D86/2021|OD985692.1|2021-02-08:0,England/MILK-1349481/2021|OU035420.1|2021-02-16:1)262765:1)262763:2,(England/CAMB-AA4F9E/2021|21-03-24:2,(England/MILK-132ECC6/2021|OU025176.1|2021-02-24:0,England/MILK-139D767/2021|21-03-06:0,England/MILK-1338537/2021|OU031383.1|2021-02-25:0,England/MILK-1338652/2021|OU029213.1|2021-02-25:0)262767:2)262766:1,(England/ALDP-100AB4E/2021|OD939783.1|2021-01-12:0,England/ALDP-106812E/2021|OD941378.1|2021-01-14:0)262768:1,(England/ALDP-116FAD0/2021|OD952427.1|2021-01-25:0,England/ALDP-116FAC1/2021|OD952433.1|2021-01-25:0)262769:3,(England/MILK-11C36A9/2021|OD980399.1|2021-01-28:0,England/MILK-11C369A/2021|OD980394.1|2021-01-28:0)262770:1,(England/MILK-12B5551/2021|OD995614.1|2021-02-15:0,England/CAMC-12CA410/2021|OU013035.1|2021-02-18:0,England/CAMC-12CA119/2021|OU013368.1|2021-02-18:0)262771:3,(England/MILK-12C4EFA/2021|OU011123.1|2021-02-16:0,England/MILK-11CA129/2021|21-01-30:0)262772:2,(England/CAMC-13E7D99/2021|21-02-16:0,England/ALDP-1299FEC/2021|OD986170.1|2021-02-12:0)262773:1,England/CAMC-D0E1A8/2020|OD924795.1|2020-12-26:0,England/CAMC-F00915/2021|OD929081.1|2021-01-08:0,England/ALDP-119C2E1/2021|OD960051.1|2021-01-27:0,England/PORT-1E7D3B9/2020|20-12-24:0)262758:2,((England/CAMC-12C1B6F/2021|OU020944.1|2021-02-17:1,England/MILK-12C70B5/2021|21-02-16:0,England/CAMC-1489F92/2021|21-03-29:0,England/RAND-1471D84/2021|21-03-23:0,England/CAMC-12C1B14/2021|OD996084.1|2021-02-17:0,England/CAMC-12C1B05/2021|OU020657.1|2021-02-17:0)262775:3,England/CAMC-101D674/2021|OD942263.1|2021-01-14:0,England/RAND-128FF16/2021|OD985391.1|2021-02-02:0,England/RAND-120EB39/2021|OD990351.1|2021-01-27:0,England/ALDP-DCB30B/2020|OD928872.1|2020-12-31:0,England/CAMC-1104123/2021|OD953584.1|2021-01-20:0,England/CAMC-1104114/2021|OD953581.1|2021-01-20:0,England/CAMC-110416F/2021|OD953832.1|2021-01-20:0)262774:1,(England/ALDP-11BE00D/2021|OD968835.1|2021-01-30:1,England/ALDP-121E36B/2021|OD970718.1|2021-02-05:0,England/LIVE-DF0006/2021|21-01-26:0)262776:1,(England/CAMC-12591E2/2021|21-02-08:3,England/ARCH-000056F6/2021|21-02-01:1)262777:1,England/MILK-1324AB7/2021|21-02-20:4,(England/MILK-11C380D/2021|OD980421.1|2021-01-28:0,England/MILK-F73B62/2021|OD929526.1|2021-01-05:0)262778:2,England/CAMC-BFB726/2020|OD904830.1|2020-12-05:0,England/ALDP-C3C184/2020|OD909446.1|2020-12-10:0,England/ALDP-C3C0D2/2020|OD910232.1|2020-12-10:0,England/ALDP-D45BD4/2020|OD923700.1|2020-12-28:0)262732:1,(England/CAMB-A9C649/2021|21-01-05:2,(England/CAMC-C7551A/2020|OD916480.1|2020-12-15:0,England/CAMC-C98A8B/2020|OD917771.1|2020-12-18:0)262780:1,England/NORW-F9592/2020|20-12-02:0,England/NORW-226354/2021|21-01-11:0,England/CAMC-FB1676/2021|OD934979.1|2021-01-10:0,England/MILK-E68CAA/2021|OD926682.1|2021-01-01:0,England/CAMC-BFB7CC/2020|OD904834.1|2020-12-04:0,England/CAMC-BDD06B/2020|OD905252.1|2020-11-29:0)262779:1,England/CAMC-C402E4/2020|OD906383.1|2020-12-10:1,England/CAMC-C71B1C/2020|OD916136.1|2020-12-16:1,England/CAMC-BC2F20/2020|OD925853.1|2020-11-23:1,England/CAMC-BBD8D2/2020|20-12-01:1,England/NORW-F61BF/2021|21-01-04:1,England/NORW-2262A2/2021|21-01-12:2,(England/NORW-2234BE/2021|21-01-02:2,England/CAMC-DD8B5E/2020|OD922180.1|2020-12-28:0,England/CAMC-11AB07C/2021|21-01-26:0,England/NORW-2254DA/2021|21-01-08:0)262781:1,England/NORT-1B7B9AD/2020|20-12-29:1,England/NORW-22ADE9/2021|21-02-03:1,((England/CAMC-11A9D4A/2021|21-01-27:0,England/NORW-22A3E7/2021|21-01-28:0)262783:2,England/MILK-D6B974/2020|OD923236.1|2020-12-25:0,England/NORW-21FDBA/2020|20-12-14:0,England/OXON-F5436F/2021|21-01-06:0,England/OXON-F5437E/2021|21-01-06:0,England/OXON-F5436F/2021|EPI_ISL_951400|2021-01-06:0,England/OXON-F5437E/2021|EPI_ISL_951401|2021-01-06:0)262782:2,(England/CAMC-1023FF8/2021|OD942346.1|2021-01-15:2,England/CAMC-C98A6D/2020|OD918026.1|2020-12-18:0)262784:1,England/MILK-BB1FD9/2020|OD908263.1|2020-11-18:1,England/CAMC-B52FDA/2020|OB999497.1|2020-11-09:1,England/CAMC-B9A3DA/2020|OD899013.1|2020-11-15:1,England/CAMC-B78F1A/2020|OC999837.1|2020-11-13:1,England/CAMC-BC152F/2020|OD925724.1|2020-11-22:3,England/NORW-222C3F/2020|20-12-26:1,(England/NORW-222938/2020|20-12-27:0,England/NORW-222947/2020|20-12-27:0,England/NORW-222BBA/2020|20-12-27:0)262785:1,(England/OXON-F5F5E6/2021|21-01-06:0,England/NORW-222FCD/2020|20-12-25:0)262786:1,(England/CAMC-B7ADD2/2020|20-11-13:0,England/CAMC-B7ADD2/2020|EPI_ISL_723962|2020-11-13:0)262787:1,England/NORW-F27B1/2020|20-11-12:0,England/CAMC-B52FCB/2020|OB999496.1|2020-11-09:0,England/CAMC-B52C6A/2020|OB999457.1|2020-11-09:0,England/CAMC-B51C98/2020|OC995969.1|2020-11-09:0,England/CAMC-B5265D/2020|OB998725.1|2020-11-08:0,England/CAMC-B549F8/2020|OC995997.1|2020-11-09:0,England/CAMC-B5264E/2020|OB998726.1|2020-11-08:0,England/CAMC-B78C04/2020|OC999831.1|2020-11-12:0,England/CAMC-B78BE9/2020|OC999540.1|2020-11-12:0,England/CAMC-B78C7D/2020|OC999541.1|2020-11-13:0,England/CAMC-B78F0B/2020|OC999555.1|2020-11-13:0,England/CAMC-B78EFF/2020|OC999554.1|2020-11-13:0,England/MILK-C5076A/2020|OD912068.1|2020-12-11:0,England/CAMC-B787C7/2020|OD921555.1|2020-11-12:0,England/MILK-D6B84A/2020|OD923229.1|2020-12-25:0,England/CAMC-BC2755/2020|OD925474.1|2020-11-23:0,England/NORW-2233DF/2021|21-01-02:0,England/CAMC-E513BE/2021|OD926478.1|2021-01-03:0,England/CAMC-E513AF/2021|OD926477.1|2021-01-03:0,England/CAMC-BBB8A7/2020|20-11-22:0,England/MILK-CA950E/2020|OD915383.1|2020-12-17:0,England/CAMC-BBD17D/2020|20-11-22:0,England/NORW-F8690/2020|20-12-11:0,England/CAMC-BBC3C3/2020|20-11-21:0,England/NORW-22316C/2020|20-12-17:0,England/CAMB-1BB3DD/2020|20-11-16:0,England/CAMB-1BB3BF/2020|20-11-16:0,England/CAMB-1BB407/2020|20-11-16:0,England/NORW-F64A7/2020|20-12-14:0,England/NORW-F3AE4/2020|20-12-05:0,England/NORW-F1A40/2020|20-11-13:0,England/CAMC-B79EEF/2020|20-11-12:0,England/NORW-F6E12/2020|20-12-07:0,England/CAMC-B7AD78/2020|20-11-13:0,England/CAMC-B7A2C4/2020|20-11-12:0,England/CAMC-B79EA3/2020|20-11-12:0,England/NORW-F90BF/2020|20-11-23:0,England/NORW-F63C8/2020|20-11-26:0,England/NORW-F8997/2020|20-11-23:0,England/CAMC-B79EEF/2020|EPI_ISL_741061|2020-11-12:0,England/CAMC-B7A2C4/2020|EPI_ISL_741095|2020-11-12:0)262709:1,England/CAMC-BC156B/2020|OD925725.1|2020-11-22:1,England/LOND-1324835/2021|21-01-15:1,England/PHEC-15248A/2020|20-12-31:1,(England/MILK-102F9FE/2021|OD943144.1|2021-01-12:2,England/CAMC-E52432/2021|OD928056.1|2021-01-02:0,England/CAMC-117838E/2021|OD972225.1|2021-01-13:0)262788:1,(England/CAMC-115F2EA/2021|OD954563.1|2021-01-23:2,England/MILK-103C721/2021|OD978833.1|2021-01-12:1,England/CAMC-13284D3/2021|OU027647.1|2021-01-27:2,England/CAMC-FB386F/2021|OD934810.1|2021-01-11:2)262789:1,England/MILK-11A3B37/2021|OD965067.1|2021-01-27:1,((Ireland/D-NVRL-ec21IRL20803/2021|EPI_ISL_1358154|2021-02-05:2,Northern_Ireland/NIRE-00014d/2021|21-02-28:2,NorthernIreland/RAND-1267FD8/2021|OD995267.1|2021-02-03:0,Northern_Ireland/RAND-125AD92/2021|21-02-06:0)262791:1,Ireland/LH-NVRL-e84IRL92805/2021|EPI_ISL_1092728|2021-02-01:1,Ireland/D-NVRL-e84IRL63604/2021|EPI_ISL_1092816|2021-01-26:1,(Ireland/LS-NVRL-ec21IRL51190/2021|EPI_ISL_1398688|2021-02-26:1,Ireland/KE-NVRL-e84IRL92638/2021|EPI_ISL_1092532|2021-02-01:0,Ireland/WH-NVRL-e84IRL42432/2021|EPI_ISL_1092748|2021-01-25:0)262792:1,Ireland/D-NVRL-21IRL10650/2021|EPI_ISL_875396|2021-01-11:1,Ireland/D-NVRL-20IRL15356/2020|EPI_ISL_789066|2020-12-31:1,Ireland/D-NVRL-20IRL15190/2020|EPI_ISL_789063|2020-12-31:1,Ireland/D-NVRL-e84IRL90629/2021|EPI_ISL_1092609|2021-02-01:1,Ireland/LH-NVRL-e85IRL02360/2021|EPI_ISL_1092596|2021-02-02:1,(Ireland/D-NVRL-e84IRL96707/2021|EPI_ISL_1092585|2021-02-02:2,(Ireland/D-NVRL-ec21IRL20177/2021|EPI_ISL_1358155|2021-02-04:1,Ireland/LS-NVRL-e85IRL54935/2021|EPI_ISL_1164104|2021-02-10:1,(Ireland/CE-NVRL-88IRL40943/2021|EPI_ISL_1589294|2021-03-30:1,Ireland/LK-NVRL-e87IRL09804/2021|EPI_ISL_1397029|2021-03-10:0,Ireland/LK-NVRL-e87IRL39518/2021|EPI_ISL_1499890|2021-03-16:0,Ireland/CW-NVRL-e87IRL31877/2021|EPI_ISL_1499943|2021-03-15:0,Ireland/LK-NVRL-e87IRL43753/2021|EPI_ISL_1499933|2021-03-16:0,Ireland/CW-NVRL-21IRL61496/2021|EPI_ISL_1399051|2021-03-04:0,Ireland/LK-NVRL-e87IRL02064/2021|EPI_ISL_1397062|2021-03-09:0)262795:1,Ireland/WX-NVRL-t21IRL71857/2021|EPI_ISL_1622969|2021-03-12:3,Ireland/CW-NVRL-21IRL59305/2021|EPI_ISL_1399038|2021-03-03:0,Ireland/CW-NVRL-e86IRL81527/2021|EPI_ISL_1499862|2021-03-05:0,Ireland/CW-NVRL-e86IRL81507/2021|EPI_ISL_1499860|2021-03-05:0)262794:1,Ireland/D-NVRL-21IRL17217/2021|EPI_ISL_1180519|2021-01-30:0,Ireland/LS-NVRL-e85IRL92799/2021|EPI_ISL_1191268|2021-02-17:0)262793:2,(Ireland/D-NVRL-e84IRL93627/2021|EPI_ISL_1092620|2021-02-01:3,Ireland/D-NVRL-e84IRL95927/2021|EPI_ISL_1092492|2021-02-02:1)262796:1,Ireland/KE-NVRL-e84IRL60219/2021|EPI_ISL_1092652|2021-01-27:1,Ireland/D-NVRL-82IRL79078/2021|EPI_ISL_875465|2021-01-07:2,Ireland/LH-NVRL-e84IRL92814/2021|EPI_ISL_1092428|2021-02-01:2,((Ireland/D-NVRL-21IRL22890/2021|EPI_ISL_1180306|2021-02-08:0,Ireland/D-NVRL-e84IRL88377/2021|EPI_ISL_1092415|2021-02-01:1)262798:1,(Ireland/D-NVRL-e85IRL84423/2021|EPI_ISL_1191210|2021-02-15:1,((Ireland/D-NVRL-ec21IRL77137/2021|EPI_ISL_1577411|2021-03-18:0,Ireland/MO-NVRL-g21IRL45365/2021|EPI_ISL_1552263|2021-02-23:0,Ireland/D-NVRL-e87IRL46617/2021|EPI_ISL_1499798|2021-03-17:0)262801:2,Ireland/D-NVRL-e86IRL97263/2021|EPI_ISL_1397047|2021-03-09:0,Ireland/D-NVRL-e85IRL84425/2021|EPI_ISL_1191257|2021-02-15:0)262800:1,(Ireland/D-NVRL-21IRL68833/2021|EPI_ISL_1399137|2021-03-10:1,Ireland/D-NVRL-21IRL68844/2021|EPI_ISL_1399141|2021-03-10:0,Ireland/D-NVRL-t21IRL72023/2021|EPI_ISL_1501306|2021-03-13:0,Ireland/D-NVRL-t21IRL72628/2021|EPI_ISL_1501270|2021-03-14:0,Ireland/D-NVRL-21IRL68835/2021|EPI_ISL_1399078|2021-03-10:0)262802:1,((Ireland/D-NVRL-t21IRL79834/2021|EPI_ISL_1599439|2021-03-20:0,Ireland/MH-NVRL-88IRL40664/2021|EPI_ISL_1589312|2021-03-30:1)262804:1,(Ireland/D-NVRL-e86IRL95073/2021|EPI_ISL_1397041|2021-03-08:0,(Ireland/D-NVRL-ec87IRL43186/2021|EPI_ISL_1577474|2021-03-18:1,Ireland/D-NVRL-87IRL10977/2021|EPI_ISL_1323743|2021-03-11:0,Ireland/D-NVRL-e87IRL33549/2021|EPI_ISL_1499952|2021-03-15:0,Ireland/D-NVRL-21IRL92774/2021|EPI_ISL_1620430|2021-03-26:0,Ireland/D-NVRL-86IRL65881/2021|EPI_ISL_1299383|2021-03-02:0)262806:1)262805:1,Ireland/D-NVRL-t21IRL62959/2021|EPI_ISL_1357735|2021-03-06:0,Ireland/D-NVRL-ec21IRL73042/2021|EPI_ISL_1502213|2021-03-14:0,Ireland/D-NVRL-21IRL73086/2021|EPI_ISL_1483442|2021-03-14:0,Ireland/D-NVRL-21IRL73075/2021|EPI_ISL_1483440|2021-03-14:0,Ireland/MH-NVRL-21IRL69632/2021|EPI_ISL_1399113|2021-03-10:0,Ireland/MH-NVRL-21IRL69523/2021|EPI_ISL_1399160|2021-03-10:0,Ireland/MH-NVRL-21IRL69536/2021|EPI_ISL_1399088|2021-03-10:0,Ireland/D-NVRL-t21IRL62994/2021|EPI_ISL_1357752|2021-03-05:0)262803:1,Ireland/MH-NVRL-21IRL36412/2021|EPI_ISL_1055079|2021-02-09:0,Ireland/D-NVRL-ec21IRL20600/2021|EPI_ISL_1358149|2021-02-05:0,Ireland/D-NVRL-ec21IRL29962/2021|EPI_ISL_1196514|2021-02-15:0,Ireland/D-NVRL-ec21IRL29837/2021|EPI_ISL_1196500|2021-02-15:0,Ireland/D-NVRL-e85IRL81772/2021|EPI_ISL_1191419|2021-02-15:0)262799:1,Ireland/D-NVRL-21IRL61798/2021|EPI_ISL_1358267|2021-03-04:1)262797:1,(Ireland/KE-NVRL-e85IRL95694/2021|EPI_ISL_1191382|2021-02-17:1,Ireland/KE-NVRL-ec86IRL31112/2021|EPI_ISL_1357944|2021-02-23:0,(((Ireland/WH-NVRL-e88IRL52982/2021|EPI_ISL_1657573|2021-03-31:2,(Ireland/D-NVRL-89IRL32613/2021|EPI_ISL_1890942|2021-04-15:0,Ireland/D-NVRL-22IRL39648/2021|EPI_ISL_1904751|2021-04-22:0,Ireland/KE-NVRL-g89IRL09690/2021|EPI_ISL_1915651|2021-04-11:0)262811:1,(Ireland/KE-NVRL-89IRL70130/2021|EPI_ISL_1960724|2021-04-22:0,Ireland/KE-NVRL-89IRL65224/2021|EPI_ISL_1960853|2021-04-21:0)262812:1,Ireland/D-NVRL-21IRL95232/2021|EPI_ISL_1552519|2021-03-27:0,Ireland/D-NVRL-21IRL96952/2021|EPI_ISL_1552572|2021-03-28:0)262810:1,Ireland/D-NVRL-e86IRL73540/2021|EPI_ISL_1397362|2021-03-04:0,Ireland/D-NVRL-21IRL74042/2021|EPI_ISL_1483486|2021-03-15:0,Ireland/D-NVRL-ec21IRL68139/2021|EPI_ISL_1398633|2021-03-09:0,Ireland/D-NVRL-ec21IRL68137/2021|EPI_ISL_1398632|2021-03-09:0,Ireland/D-NVRL-e86IRL73541/2021|EPI_ISL_1397363|2021-03-04:0)262809:1,(((Ireland/WW-NVRL-88IRL95789/2021|EPI_ISL_1657526|2021-04-07:0,(Ireland/D-NVRL-22IRL19358/2021|EPI_ISL_1785294|2021-04-13:2,Ireland/D-NVRL-22IRL19441/2021|EPI_ISL_1785333|2021-04-13:0)262816:1,Ireland/WW-NVRL-89IRL29163/2021|EPI_ISL_1890997|2021-04-15:1,Ireland/WW-NVRL-89IRL29162/2021|EPI_ISL_1891015|2021-04-15:1)262815:2,Ireland/D-NVRL-89IRL57316/2021|EPI_ISL_1904799|2021-04-20:1,Ireland/D-NVRL-g21IRL45956/2021|EPI_ISL_1552276|2021-02-24:0,Ireland/WW-NVRL-89IRL29859/2021|EPI_ISL_1891026|2021-04-15:0,Ireland/WW-NVRL-88IRL72062/2021|EPI_ISL_1696553|2021-04-04:0,Ireland/D-NVRL-ec21IRL76895/2021|EPI_ISL_1502376|2021-03-17:0,Ireland/D-NVRL-21IRL96786/2021|EPI_ISL_1552489|2021-03-28:0,Ireland/D-NVRL-22IRL00881/2021|EPI_ISL_1552650|2021-04-01:0)262814:1,(Ireland/D-NVRL-g21IRL76854/2021|EPI_ISL_1552340|2021-03-17:2,Ireland/D-NVRL-ec21IRL76893/2021|EPI_ISL_1502375|2021-03-17:0)262817:1,Ireland/D-NVRL-21IRL98989/2021|EPI_ISL_1552656|2021-03-31:1,Ireland/D-NVRL-e87IRL79656/2021|EPI_ISL_1657638|2021-03-22:1,Ireland/D-NVRL-e87IRL69487/2021|EPI_ISL_1657603|2021-03-21:0)262813:1)262808:1,(Ireland/D-NVRL-21IRL40575/2021|EPI_ISL_1117724|2021-02-16:0,Ireland/D-NVRL-21IRL41751/2021|EPI_ISL_1252065|2021-02-22:0,Ireland/D-NVRL-21IRL40352/2021|EPI_ISL_1117745|2021-02-15:0,Ireland/D-NVRL-21IRL40255/2021|EPI_ISL_1117719|2021-02-15:0)262818:1)262807:1,Ireland/D-NVRL-ec21IRL19699/2021|EPI_ISL_1358161|2021-02-03:1,Ireland/D-NVRL-ec21IRL22271/2021|EPI_ISL_1358131|2021-02-08:3,(Ireland/D-NVRL-21IRL54783/2021|EPI_ISL_1252175|2021-02-28:1,(Ireland/CW-NVRL-21IRL48999/2021|EPI_ISL_1299340|2021-02-25:1,Ireland/D-NVRL-e86IRL54625/2021|EPI_ISL_1397254|2021-02-28:0,Ireland/CW-NVRL-ec21IRL46185/2021|EPI_ISL_1398852|2021-02-24:0)262820:1,(Ireland/D-NVRL-21IRL73243/2021|EPI_ISL_1483452|2021-03-14:1,(Ireland/D-NVRL-e87IRL74919/2021|EPI_ISL_1657441|2021-03-22:0,(Ireland/D-NVRL-21IRL82869/2021|EPI_ISL_1510782|2021-03-24:0,((Ireland/WW-NVRL-89IRL29131/2021|EPI_ISL_1891022|2021-04-15:0,Ireland/WW-NVRL-89IRL38395/2021|EPI_ISL_1791205|2021-04-16:0)262825:1,Ireland/D-NVRL-22IRL14545/2021|EPI_ISL_1731258|2021-04-11:0,Ireland/D-NVRL-t22IRL07651/2021|EPI_ISL_1785375|2021-04-07:0,Ireland/D-NVRL-22IRL11599/2021|EPI_ISL_1731224|2021-04-09:0,Ireland/D-NVRL-88IRL80851/2021|EPI_ISL_1696544|2021-04-05:0)262824:1)262823:1)262822:1,(Ireland/KY-NVRL-e87IRL47545/2021|EPI_ISL_1499804|2021-03-17:0,Ireland/KY-NVRL-89IRL53292/2021|EPI_ISL_1960878|2021-04-19:2,(Ireland/KY-NVRL-22IRL17973/2021|EPI_ISL_1785324|2021-04-12:0,Ireland/KY-NVRL-e88IRL54817/2021|EPI_ISL_1657579|2021-04-01:0)262827:1)262826:1,(Ireland/LK-NVRL-22IRL82901/2021|EPI_ISL_2241140|2021-05-07:1,Ireland/CE-NVRL-90IRL48529/2021|EPI_ISL_2158443|2021-05-04:1)262828:1,Ireland/D-NVRL-21IRL73416/2021|EPI_ISL_1483463|2021-03-14:0,Ireland/G-NVRL-t22IRL04808/2021|EPI_ISL_1791282|2021-04-05:0,Ireland/G-NVRL-t22IRL04724/2021|EPI_ISL_1791271|2021-04-05:0,Ireland/G-NVRL-21IRL49419/2021|EPI_ISL_1696671|2021-04-08:0,Ireland/G-NVRL-21IRL49420/2021|EPI_ISL_1696670|2021-04-08:0,Ireland/G-NVRL-21IRL49345/2021|EPI_ISL_1622985|2021-03-28:0,Ireland/G-NVRL-21IRL49343/2021|EPI_ISL_1622981|2021-03-22:0,Ireland/G-NVRL-21IRL93548/2021|EPI_ISL_1620362|2021-03-26:0,Ireland/G-NVRL-21IRL93558/2021|EPI_ISL_1620425|2021-03-26:0,Ireland/G-NVRL-21IRL90678/2021|EPI_ISL_1589452|2021-03-25:0,Ireland/G-NVRL-21IRL91425/2021|EPI_ISL_1589438|2021-03-25:0,Ireland/G-NVRL-21IRL91408/2021|EPI_ISL_1589493|2021-03-25:0,Ireland/G-NVRL-21IRL91385/2021|EPI_ISL_1589483|2021-03-25:0,Ireland/G-NVRL-21IRL91344/2021|EPI_ISL_1589482|2021-03-25:0,Ireland/G-NVRL-88IRL28752/2021|EPI_ISL_1589463|2021-03-29:0,Ireland/G-NVRL-88IRL28807/2021|EPI_ISL_1589255|2021-03-29:0,Ireland/G-NVRL-88IRL29181/2021|EPI_ISL_1589245|2021-03-29:0,Ireland/G-NVRL-21IRL96082/2021|EPI_ISL_1552467|2021-03-28:0,Ireland/G-NVRL-21IRL95970/2021|EPI_ISL_1552497|2021-03-28:0,Ireland/G-NVRL-21IRL87847/2021|EPI_ISL_1552387|2021-03-24:0,Ireland/G-NVRL-21IRL96027/2021|EPI_ISL_1552380|2021-03-28:0,Ireland/G-NVRL-21IRL87875/2021|EPI_ISL_1510900|2021-03-24:0,Ireland/G-NVRL-21IRL87850/2021|EPI_ISL_1510863|2021-03-24:0)262821:1,(Ireland/D-NVRL-21IRL59680/2021|EPI_ISL_1301976|2021-03-03:0,Ireland/D-NVRL-e86IRL79426/2021|EPI_ISL_1499843|2021-03-05:0,Ireland/D-NVRL-21IRL59186/2021|EPI_ISL_1399021|2021-03-03:0,Ireland/D-NVRL-e86IRL95227/2021|EPI_ISL_1397169|2021-03-08:0,Ireland/D-NVRL-21IRL59498/2021|EPI_ISL_1301977|2021-03-03:0,Ireland/D-NVRL-21IRL59059/2021|EPI_ISL_1301975|2021-03-03:0)262829:1,Ireland/D-NVRL-e87IRL01351/2021|EPI_ISL_1397107|2021-03-09:0,Ireland/D-NVRL-ec21IRL50797/2021|EPI_ISL_1398681|2021-02-26:0,Ireland/D-NVRL-ec21IRL50617/2021|EPI_ISL_1398677|2021-02-26:0)262819:1,Ireland/D-NVRL-ec21IRL20810/2021|EPI_ISL_1358024|2021-02-05:2,Ireland/D-NVRL-ec21IRL19425/2021|EPI_ISL_1358035|2021-02-03:1,Ireland/D-NVRL-21IRL11715/2021|EPI_ISL_875366|2021-01-12:1,(Ireland/D-NVRL-21IRL31515/2021|EPI_ISL_1001147|2021-02-04:1,Ireland/D-NVRL-21IRL31511/2021|EPI_ISL_1001159|2021-02-04:0,Ireland/D-NVRL-ec21IRL21838/2021|EPI_ISL_1358011|2021-02-07:0,Ireland/D-NVRL-21IRL31458/2021|EPI_ISL_1001128|2021-02-04:0)262830:1,(Ireland/D-NVRL-ec21IRL54281/2021|EPI_ISL_1398786|2021-02-28:2,Ireland/D-NVRL-21IRL21863/2021|EPI_ISL_1180404|2021-02-07:0,Ireland/D-NVRL-21IRL23212/2021|EPI_ISL_959746|2021-01-25:0)262831:1,(Ireland/D-NVRL-21IRL21674/2021|EPI_ISL_1180508|2021-02-07:1,Ireland/D-NVRL-21IRL24703/2021|EPI_ISL_959725|2021-01-27:0)262832:1,((Ireland/D-NVRL-83IRL97444/2021|EPI_ISL_959783|2021-01-19:0,(Ireland/D-NVRL-e85IRL81608/2021|EPI_ISL_1191415|2021-02-15:2,Ireland/D-NVRL-ec21IRL20583/2021|EPI_ISL_1358148|2021-02-05:1,Ireland/D-NVRL-21IRL21959/2021|EPI_ISL_1180313|2021-02-07:0,Ireland/D-NVRL-21IRL22125/2021|EPI_ISL_1180561|2021-02-07:0,Ireland/KE-NVRL-e84IRL67009/2021|EPI_ISL_1092657|2021-01-28:0)262835:2)262834:1,(Ireland/D-NVRL-e87IRL03787/2021|EPI_ISL_1396957|2021-03-10:1,Ireland/D-NVRL-e87IRL03566/2021|EPI_ISL_1396953|2021-03-10:1,Ireland/D-NVRL-e87IRL46501/2021|EPI_ISL_1499790|2021-03-17:1,Ireland/D-NVRL-e87IRL36359/2021|EPI_ISL_1499987|2021-03-15:2,Ireland/D-NVRL-22IRL13682/2021|EPI_ISL_1731184|2021-04-10:1,((Scotland/QEUH-1563E72/2021|2021-05-07:1,Scotland/QEUH-156DD5D/2021|2021-05-05:1,(Scotland/QEUH-158535D/2021|21-05-13:1,Scotland/QEUH-157A449/2021|21-05-11:0,Scotland/QEUH-157DA71/2021|21-05-12:0)262839:1,Scotland/QEUH-1594ADE/2021|21-05-17:1,Scotland/QEUH-15930DD/2021|21-05-16:2,(Scotland/QEUH-15595C5/2021|21-05-03:0,Scotland/EDB17897/2021|21-05-06:0,Scotland/QEUH-15591EF/2021|21-05-03:0,Scotland/QEUH-1555004/2021|21-05-02:0,Scotland/QEUH-1554FAE/2021|21-05-02:0,Scotland/QEUH-15594C8/2021|21-05-03:0)262840:1,(Scotland/QEUH-156DA74/2021|2021-05-05:0,Scotland/QEUH-1568341/2021|21-05-07:0,Scotland/QEUH-155CE03/2021|21-05-04:0)262841:1,Scotland/QEUH-154F0C1/2021|21-04-30:0,Scotland/QEUH-1572DCE/2021|21-05-09:0,Scotland/QEUH-156D76E/2021|21-05-05:0,Scotland/QEUH-156D7F5/2021|21-05-05:0,Scotland/QEUH-157A3A6/2021|21-05-11:0,Scotland/GGC244/2021|21-04-16:0,Scotland/QEUH-155CB48/2021|21-05-04:0,Scotland/QEUH-1565E70/2021|2021-05-06:0,Scotland/QEUH-1566079/2021|2021-05-05:0,Scotland/QEUH-15660A6/2021|2021-05-06:0,Scotland/QEUH-156704B/2021|2021-05-06:0,Scotland/QEUH-1549847/2021|2021-04-29:0)262838:1,Ireland/D-NVRL-g22IRL35938/2021|EPI_ISL_1972638|2021-04-21:0,(Ireland/D-NVRL-89IRL48822/2021|EPI_ISL_1960748|2021-04-18:0,(Ireland/D-NVRL-90IRL42636/2021|EPI_ISL_2241290|2021-05-03:1,Ireland/D-NVRL-22IRL63527/2021|EPI_ISL_2132017|2021-05-01:0)262843:1)262842:4)262837:1,Ireland/D-NVRL-e87IRL06924/2021|EPI_ISL_1396996|2021-03-10:0,Ireland/D-NVRL-e87IRL73850/2021|EPI_ISL_1657428|2021-03-22:0,Ireland/D-NVRL-e87IRL76918/2021|EPI_ISL_1657624|2021-03-22:0,Ireland/KE-NVRL-21IRL89395/2021|EPI_ISL_1589460|2021-03-25:0,Ireland/KE-NVRL-ec87IRL48059/2021|EPI_ISL_1577508|2021-03-18:0,Ireland/D-NVRL-e87IRL29409/2021|EPI_ISL_1500042|2021-03-14:0,Ireland/D-NVRL-e87IRL29407/2021|EPI_ISL_1500041|2021-03-14:0,Ireland/MH-NVRL-e87IRL41080/2021|EPI_ISL_1499901|2021-03-16:0,Ireland/D-NVRL-e87IRL27810/2021|EPI_ISL_1500010|2021-03-14:0,Ireland/D-NVRL-e87IRL39551/2021|EPI_ISL_1499891|2021-03-16:0,Ireland/D-NVRL-e87IRL46500/2021|EPI_ISL_1499789|2021-03-17:0,Ireland/D-NVRL-e87IRL41687/2021|EPI_ISL_1499918|2021-03-16:0,Ireland/D-NVRL-e87IRL41686/2021|EPI_ISL_1499917|2021-03-16:0,Ireland/D-NVRL-e87IRL27788/2021|EPI_ISL_1500008|2021-03-14:0,Ireland/D-NVRL-t21IRL45546/2021|EPI_ISL_1323795|2021-02-23:0,Ireland/D-NVRL-e87IRL03788/2021|EPI_ISL_1396958|2021-03-10:0,Ireland/D-NVRL-e87IRL03585/2021|EPI_ISL_1396955|2021-03-10:0)262836:1,(USA/IN-CDC-STM-000055758/2021|MZ100089.1|2021-04-13:3,USA/IN-INSPHL-00449/2021|EPI_ISL_1490761|2021-03-09:0,USA/IN-INSPHL-00448/2021|EPI_ISL_1490762|2021-03-09:0)262844:5,(Ireland/D-NVRL-ec21IRL47087/2021|EPI_ISL_1398866|2021-02-24:1,Ireland/D-NVRL-21IRL60692/2021|EPI_ISL_1399019|2021-03-04:1,Ireland/D-NVRL-21IRL52858/2021|EPI_ISL_1252196|2021-02-27:0,Ireland/D-NVRL-ec21IRL55189/2021|EPI_ISL_1398807|2021-03-01:0,Ireland/D-NVRL-21IRL60326/2021|EPI_ISL_1399025|2021-03-03:0,Ireland/D-NVRL-21IRL69950/2021|EPI_ISL_1399081|2021-03-11:0,Ireland/D-NVRL-21IRL61997/2021|EPI_ISL_1358235|2021-03-04:0,Ireland/D-NVRL-t21IRL40268/2021|EPI_ISL_1323828|2021-02-23:0)262845:1,Ireland/LS-NVRL-e85IRL83114/2021|EPI_ISL_1191187|2021-02-15:1,Ireland/D-NVRL-AIIDV0231/2021|EPI_ISL_960995|2021-01-12:0,Ireland/MH-NVRL-21IRL31371/2021|EPI_ISL_1001199|2021-02-02:0,Ireland/KE-NVRL-21IRL89394/2021|EPI_ISL_1589194|2021-03-25:0,Ireland/D-NVRL-e87IRL07025/2021|EPI_ISL_1397001|2021-03-10:0,Ireland/D-NVRL-e87IRL07084/2021|EPI_ISL_1397006|2021-03-10:0,Ireland/D-NVRL-87IRL11744/2021|EPI_ISL_1323726|2021-03-11:0,Ireland/D-NVRL-21IRL40416/2021|EPI_ISL_1252055|2021-02-21:0,Ireland/KE-NVRL-e85IRL85893/2021|EPI_ISL_1191235|2021-02-15:0)262833:1,(Ireland/D-NVRL-21IRL20022/2021|EPI_ISL_1180525|2021-02-04:0,Ireland/D-NVRL-21IRL23839/2021|EPI_ISL_959733|2021-01-26:2,(Ireland/D-NVRL-21IRL40247/2021|EPI_ISL_1117759|2021-02-15:1,((Ireland/D-NVRL-ec21IRL68680/2021|EPI_ISL_1398657|2021-03-09:1,Ireland/D-NVRL-21IRL64278/2021|EPI_ISL_1358270|2021-03-06:0)262849:1,Ireland/D-NVRL-e87IRL72440/2021|EPI_ISL_1511293|2021-03-21:1,Ireland/D-NVRL-t21IRL62820/2021|EPI_ISL_1357750|2021-03-05:0,Ireland/D-NVRL-21IRL84970/2021|EPI_ISL_1510861|2021-03-23:0,Ireland/D-NVRL-e87IRL46546/2021|EPI_ISL_1499795|2021-03-17:0,Ireland/D-NVRL-e87IRL37284/2021|EPI_ISL_1500001|2021-03-15:0,Ireland/D-NVRL-ec21IRL66674/2021|EPI_ISL_1398571|2021-03-08:0,Ireland/D-NVRL-ec21IRL68036/2021|EPI_ISL_1398631|2021-03-09:0,Ireland/D-NVRL-ec21IRL55137/2021|EPI_ISL_1398801|2021-03-01:0)262848:1)262847:1)262846:1,(Ireland/D-NVRL-ec21IRL20295/2021|EPI_ISL_1358028|2021-02-04:1,Ireland/KE-NVRL-e84IRL92652/2021|EPI_ISL_1092471|2021-02-01:1,Ireland/D-NVRL-21IRL22184/2021|EPI_ISL_1180322|2021-02-07:0)262850:1,(((Ireland/CN-NVRL-22IRL13167/2021|EPI_ISL_1731249|2021-04-10:1,(Ireland/D-NVRL-22IRL14500/2021|EPI_ISL_1731300|2021-04-11:1,Ireland/D-NVRL-22IRL37028/2021|EPI_ISL_1904637|2021-04-21:1,Ireland/D-NVRL-t22IRL24360/2021|EPI_ISL_1972838|2021-04-15:2,(Ireland/KE-NVRL-90IRL14186/2021|EPI_ISL_2088048|2021-04-29:1,Ireland/D-NVRL-90IRL41169/2021|EPI_ISL_2241019|2021-05-03:2,(Ireland/D-NVRL-90IRL34207/2021|EPI_ISL_2241147|2021-05-02:0,Ireland/D-NVRL-90IRL51195/2021|EPI_ISL_2158494|2021-05-05:0)262856:1,Ireland/KE-NVRL-90IRL14187/2021|EPI_ISL_2087985|2021-04-29:0,Ireland/D-NVRL-90IRL13770/2021|EPI_ISL_2087950|2021-04-29:0,Ireland/KE-NVRL-90IRL14197/2021|EPI_ISL_2087965|2021-04-29:0,Ireland/D-NVRL-90IRL15401/2021|EPI_ISL_2088031|2021-04-29:0,Ireland/D-NVRL-90IRL12891/2021|EPI_ISL_2088061|2021-04-29:0,Ireland/D-NVRL-22IRL62304/2021|EPI_ISL_2132026|2021-05-01:0)262855:1,Ireland/CW-NVRL-22IRL55193/2021|EPI_ISL_2088255|2021-04-29:1,Ireland/D-NVRL-g22IRL09473/2021|EPI_ISL_1731147|2021-04-08:0,Ireland/D-NVRL-t22IRL27380/2021|EPI_ISL_1972824|2021-04-16:0,Ireland/D-NVRL-t22IRL24651/2021|EPI_ISL_1972856|2021-04-15:0,Ireland/D-NVRL-22IRL39469/2021|EPI_ISL_1904687|2021-04-22:0,Ireland/D-NVRL-22IRL41267/2021|EPI_ISL_1904704|2021-04-23:0,Ireland/D-NVRL-22IRL41111/2021|EPI_ISL_1904815|2021-04-23:0,Ireland/D-NVRL-22IRL40617/2021|EPI_ISL_1904813|2021-04-23:0,Ireland/D-NVRL-22IRL41783/2021|EPI_ISL_1904664|2021-04-23:0,Ireland/D-NVRL-22IRL37297/2021|EPI_ISL_1904611|2021-04-22:0,Ireland/D-NVRL-89IRL48225/2021|EPI_ISL_1960815|2021-04-18:0,Ireland/D-NVRL-89IRL51740/2021|EPI_ISL_1960641|2021-04-19:0,Ireland/KE-NVRL-89IRL93518/2021|EPI_ISL_2029178|2021-04-26:0,Ireland/D-NVRL-22IRL44884/2021|EPI_ISL_2088357|2021-04-25:0,Ireland/D-NVRL-22IRL44886/2021|EPI_ISL_2088366|2021-04-25:0,Ireland/D-NVRL-22IRL69646/2021|EPI_ISL_2132178|2021-05-04:0,Ireland/D-NVRL-22IRL62317/2021|EPI_ISL_2132020|2021-05-01:0,Ireland/D-NVRL-22IRL69060/2021|EPI_ISL_2131845|2021-05-04:0,Ireland/D-NVRL-22IRL69658/2021|EPI_ISL_2132209|2021-05-04:0,Ireland/D-NVRL-22IRL61213/2021|EPI_ISL_2131999|2021-05-01:0,Ireland/D-NVRL-90IRL36227/2021|EPI_ISL_2241137|2021-05-02:0,Ireland/D-NVRL-22IRL86162/2021|EPI_ISL_2241255|2021-05-09:0,Ireland/KE-NVRL-t90IRL01987/2021|EPI_ISL_2284277|2021-04-27:0,Ireland/D-NVRL-t90IRL00465/2021|EPI_ISL_2284247|2021-04-27:0)262854:1,(Ireland/D-NVRL-89IRL57792/2021|EPI_ISL_1904800|2021-04-20:1,Ireland/D-NVRL-22IRL66561/2021|EPI_ISL_2132033|2021-05-03:1,Ireland/D-NVRL-22IRL84406/2021|EPI_ISL_2241316|2021-05-08:2,Ireland/MH-NVRL-22IRL11758/2021|EPI_ISL_1731168|2021-04-09:0,Ireland/MH-NVRL-89IRL54747/2021|EPI_ISL_1972761|2021-04-19:0,Ireland/D-NVRL-t22IRL28692/2021|EPI_ISL_1972778|2021-04-17:0,Ireland/D-NVRL-t22IRL24082/2021|EPI_ISL_1972846|2021-04-15:0,Ireland/KE-NVRL-89IRL33139/2021|EPI_ISL_1891041|2021-04-15:0,Ireland/KE-NVRL-89IRL33136/2021|EPI_ISL_1891043|2021-04-15:0,Ireland/D-NVRL-22IRL29027/2021|EPI_ISL_1791225|2021-04-18:0,Ireland/D-NVRL-89IRL37754/2021|EPI_ISL_1791185|2021-04-16:0,Ireland/MH-NVRL-22IRL11757/2021|EPI_ISL_1731179|2021-04-09:0,Ireland/LD-NVRL-g89IRL17792/2021|EPI_ISL_1915640|2021-04-12:0,Ireland/L-NVRL-g89IRL27765/2021|EPI_ISL_1915629|2021-04-14:0,Ireland/D-NVRL-89IRL49485/2021|EPI_ISL_1960798|2021-04-18:0,Ireland/D-NVRL-22IRL44830/2021|EPI_ISL_2088351|2021-04-25:0,Ireland/D-NVRL-22IRL66570/2021|EPI_ISL_2132061|2021-05-03:0,Ireland/D-NVRL-22IRL66454/2021|EPI_ISL_2132070|2021-05-03:0,Ireland/D-NVRL-90IRL41405/2021|EPI_ISL_2240986|2021-05-03:0,Ireland/D-NVRL-t90IRL06054/2021|EPI_ISL_2284402|2021-04-28:0,Ireland/MH-NVRL-t90IRL02675/2021|EPI_ISL_2284265|2021-04-27:0)262857:1,(Ireland/D-NVRL-22IRL72818/2021|EPI_ISL_2240928|2021-05-05:1,Ireland/D-NVRL-22IRL35207/2021|EPI_ISL_1904628|2021-04-21:0,Ireland/D-NVRL-22IRL25818/2021|EPI_ISL_1785466|2021-04-15:0,Ireland/D-NVRL-g89IRL13451/2021|EPI_ISL_1915665|2021-04-11:0,Ireland/D-NVRL-89IRL44185/2021|EPI_ISL_1960782|2021-04-18:0,Ireland/D-NVRL-90IRL15604/2021|EPI_ISL_2088064|2021-04-29:0,Ireland/D-NVRL-22IRL68128/2021|EPI_ISL_2132216|2021-05-04:0,Ireland/D-NVRL-22IRL72819/2021|EPI_ISL_2240906|2021-05-05:0,Ireland/D-NVRL-22IRL72820/2021|EPI_ISL_2240889|2021-05-05:0)262858:1,((Ireland/D-NVRL-90IRL38369/2021|EPI_ISL_2241278|2021-05-03:1,Ireland/D-NVRL-t90IRL07340/2021|EPI_ISL_2284374|2021-04-28:1,(Ireland/D-NVRL-t90IRL00664/2021|EPI_ISL_2284251|2021-04-27:0,Ireland/WH-NVRL-90IRL55432/2021|EPI_ISL_2158359|2021-05-06:0)262861:1,Ireland/WW-NVRL-89IRL92639/2021|EPI_ISL_2029238|2021-04-26:0,Ireland/D-NVRL-90IRL53399/2021|EPI_ISL_2158499|2021-05-05:0,Ireland/D-NVRL-89IRL83779/2021|EPI_ISL_1972720|2021-04-25:0,Ireland/D-NVRL-22IRL47130/2021|EPI_ISL_2029265|2021-04-26:0,Ireland/MH-NVRL-22IRL54694/2021|EPI_ISL_2088319|2021-04-29:0,Ireland/D-NVRL-22IRL53892/2021|EPI_ISL_2088097|2021-04-29:0,Ireland/D-NVRL-22IRL62098/2021|EPI_ISL_2131997|2021-05-01:0,Ireland/D-NVRL-22IRL60837/2021|EPI_ISL_2131983|2021-05-01:0,Ireland/D-NVRL-22IRL83009/2021|EPI_ISL_2193839|2021-05-08:0,Ireland/D-NVRL-22IRL77439/2021|EPI_ISL_2193949|2021-05-06:0,Ireland/D-NVRL-22IRL85650/2021|EPI_ISL_2241302|2021-05-08:0,Ireland/D-NVRL-22IRL72469/2021|EPI_ISL_2240917|2021-05-05:0,Ireland/D-NVRL-90IRL42582/2021|EPI_ISL_2241012|2021-05-03:0,Ireland/D-NVRL-t90IRL07332/2021|EPI_ISL_2284385|2021-04-28:0,Ireland/D-NVRL-t90IRL07347/2021|EPI_ISL_2284348|2021-04-28:0,Ireland/D-NVRL-t90IRL07365/2021|EPI_ISL_2284393|2021-04-28:0,Ireland/D-NVRL-t90IRL07358/2021|EPI_ISL_2284346|2021-04-28:0)262860:1,Ireland/D-NVRL-21IRL58278/2021|EPI_ISL_2240827|2021-05-04:1,(Ireland/D-NVRL-22IRL35423/2021|EPI_ISL_1904604|2021-04-21:0,Ireland/D-NVRL-22IRL40375/2021|EPI_ISL_1904661|2021-04-23:0,Ireland/D-NVRL-22IRL61991/2021|EPI_ISL_2131991|2021-05-01:0)262862:1,Ireland/D-NVRL-22IRL34341/2021|EPI_ISL_1891316|2021-04-21:0,Ireland/D-NVRL-89IRL88464/2021|EPI_ISL_1972683|2021-04-25:0,Ireland/D-NVRL-22IRL51459/2021|EPI_ISL_2029292|2021-04-28:0,Ireland/D-NVRL-22IRL47249/2021|EPI_ISL_2029127|2021-04-27:0,Ireland/D-NVRL-22IRL47520/2021|EPI_ISL_2029267|2021-04-27:0,Ireland/LS-NVRL-22IRL73844/2021|EPI_ISL_2240879|2021-05-05:0)262859:1,Ireland/D-NVRL-89IRL63970/2021|EPI_ISL_1960850|2021-04-21:2,Ireland/D-NVRL-88IRL41641/2021|EPI_ISL_1589349|2021-03-30:0,Ireland/D-NVRL-22IRL11404/2021|EPI_ISL_1696652|2021-04-09:0,Ireland/CN-NVRL-22IRL17810/2021|EPI_ISL_1731337|2021-04-12:0,Ireland/D-NVRL-21IRL95495/2021|EPI_ISL_1552585|2021-03-28:0,Ireland/D-NVRL-22IRL86161/2021|EPI_ISL_2241300|2021-05-09:0)262853:1,Ireland/D-NVRL-ec87IRL43300/2021|EPI_ISL_1577485|2021-03-18:2,Ireland/KE-NVRL-e87IRL06435/2021|EPI_ISL_1396983|2021-03-10:0,Ireland/D-NVRL-t22IRL09212/2021|EPI_ISL_1785403|2021-04-08:0,Ireland/D-NVRL-t22IRL08445/2021|EPI_ISL_1785418|2021-04-07:0,Ireland/D-NVRL-22IRL14579/2021|EPI_ISL_1731279|2021-04-11:0,Ireland/D-NVRL-21IRL91089/2021|EPI_ISL_1620438|2021-03-25:0,Ireland/KE-NVRL-21IRL89304/2021|EPI_ISL_1589192|2021-03-25:0,Ireland/D-NVRL-21IRL84998/2021|EPI_ISL_1510855|2021-03-23:0,Ireland/KE-NVRL-e87IRL36809/2021|EPI_ISL_1500085|2021-03-15:0,Ireland/KE-NVRL-e87IRL46774/2021|EPI_ISL_1499775|2021-03-17:0,Ireland/KE-NVRL-e87IRL34704/2021|EPI_ISL_1499956|2021-03-15:0,Ireland/KE-NVRL-e87IRL36841/2021|EPI_ISL_1499996|2021-03-15:0,Ireland/KE-NVRL-87IRL12030/2021|EPI_ISL_1323694|2021-03-11:0,Ireland/KE-NVRL-ec87IRL47269/2021|EPI_ISL_1577422|2021-03-18:0)262852:1,Ireland/G-NVRL-ec21IRL54332/2021|EPI_ISL_1398744|2021-02-27:0,Ireland/KE-NVRL-e86IRL73706/2021|EPI_ISL_1397372|2021-03-04:0,Ireland/KE-NVRL-e86IRL57706/2021|EPI_ISL_1397186|2021-03-01:0,Ireland/KE-NVRL-ec86IRL26775/2021|EPI_ISL_1357893|2021-02-22:0,Ireland/KE-NVRL-ec86IRL26586/2021|EPI_ISL_1357882|2021-02-22:0,Ireland/KE-NVRL-86IRL26816/2021|EPI_ISL_1180618|2021-02-09:0,Ireland/KE-NVRL-86IRL26776/2021|EPI_ISL_1180615|2021-02-09:0)262851:1,(Ireland/D-NVRL-21IRL64532/2021|EPI_ISL_1358224|2021-03-06:2,Ireland/TA-NVRL-21IRL48964/2021|EPI_ISL_1299353|2021-02-25:1,Ireland/D-NVRL-e86IRL87255/2021|EPI_ISL_1396901|2021-03-07:1,(Ireland/D-NVRL-t21IRL80240/2021|EPI_ISL_1599471|2021-03-21:0,((Ireland/LH-NVRL-21IRL52446/2021|EPI_ISL_1960837|2021-03-31:0,(Ireland/MH-NVRL-22IRL25381/2021|EPI_ISL_1891130|2021-04-14:1,Ireland/LH-NVRL-22IRL52620/2021|EPI_ISL_2088110|2021-04-28:2,Ireland/D-NVRL-g89IRL59853/2021|EPI_ISL_1972574|2021-04-20:0,Ireland/LH-NVRL-22IRL17642/2021|EPI_ISL_1731361|2021-04-12:0,Poland/WGS-PZH-UMB-1110/2021|EPI_ISL_2105638|2021-05-01:0,Ireland/MH-NVRL-22IRL25382/2021|EPI_ISL_1891175|2021-04-14:0,Ireland/MH-NVRL-22IRL25379/2021|EPI_ISL_1891171|2021-04-14:0,Ireland/LH-NVRL-22IRL22964/2021|EPI_ISL_1785482|2021-04-14:0,Ireland/LH-NVRL-22IRL22963/2021|EPI_ISL_1785480|2021-04-14:0,Ireland/LH-NVRL-22IRL23347/2021|EPI_ISL_1785290|2021-04-14:0,Ireland/LH-NVRL-22IRL23346/2021|EPI_ISL_1785267|2021-04-14:0,Ireland/LH-NVRL-22IRL23067/2021|EPI_ISL_1785476|2021-04-14:0,Ireland/LH-NVRL-88IRL82893/2021|EPI_ISL_1696539|2021-04-05:0,Ireland/LH-NVRL-89IRL49114/2021|EPI_ISL_1960797|2021-04-18:0)262867:2)262866:1,Ireland/MH-NVRL-21IRL84607/2021|EPI_ISL_1510888|2021-03-22:0,Ireland/MH-NVRL-21IRL82338/2021|EPI_ISL_1510836|2021-03-22:0)262865:1,(Ireland/D-NVRL-22IRL40799/2021|EPI_ISL_1904685|2021-04-23:1,(Ireland/D-NVRL-22IRL82207/2021|EPI_ISL_2193836|2021-05-07:0,Ireland/D-NVRL-22IRL82223/2021|EPI_ISL_2193873|2021-05-07:0,Ireland/D-NVRL-22IRL75389/2021|EPI_ISL_2241090|2021-05-06:0,Ireland/D-NVRL-22IRL82305/2021|EPI_ISL_2241166|2021-05-07:0)262869:1,Ireland/D-NVRL-89IRL38864/2021|EPI_ISL_1791229|2021-04-16:0,Ireland/D-NVRL-22IRL17960/2021|EPI_ISL_1731353|2021-04-12:0,Ireland/D-NVRL-89IRL18711/2021|EPI_ISL_1791152|2021-04-12:0)262868:3,(Ireland/D-NVRL-22IRL28467/2021|EPI_ISL_1791212|2021-04-17:1,Ireland/D-NVRL-88IRL97494/2021|EPI_ISL_1657513|2021-04-07:0)262870:1,Ireland/D-NVRL-t22IRL02682/2021|EPI_ISL_1791276|2021-04-04:1,(Ireland/D-NVRL-89IRL64869/2021|EPI_ISL_1960899|2021-04-21:2,Ireland/D-NVRL-89IRL64783/2021|EPI_ISL_1960893|2021-04-21:0,Ireland/D-NVRL-90IRL15647/2021|EPI_ISL_2087962|2021-04-29:0,Ireland/D-NVRL-22IRL69346/2021|EPI_ISL_2132133|2021-05-04:0,Ireland/D-NVRL-22IRL59887/2021|EPI_ISL_2131942|2021-04-30:0)262871:1,(Ireland/D-NVRL-21IRL49904/2021|EPI_ISL_2029184|2021-04-24:0,Ireland/D-NVRL-t22IRL03697/2021|EPI_ISL_1791251|2021-04-05:1)262872:1,(Ireland/D-NVRL-t21IRL80229/2021|EPI_ISL_1599424|2021-03-21:0,Ireland/D-NVRL-t21IRL80558/2021|EPI_ISL_1599468|2021-03-21:0)262873:1)262864:2,Ireland/TA-NVRL-21IRL44424/2021|EPI_ISL_1252288|2021-02-23:1,Ireland/MH-NVRL-e87IRL71173/2021|EPI_ISL_1657607|2021-03-21:1,(Ireland/D-NVRL-t22IRL08920/2021|EPI_ISL_1785384|2021-04-07:1,Ireland/CW-NVRL-ec87IRL51519/2021|EPI_ISL_1577457|2021-03-18:0)262874:3,Ireland/D-NVRL-21IRL40045/2021|EPI_ISL_1117747|2021-02-15:0,Ireland/D-NVRL-ec21IRL76252/2021|EPI_ISL_1502354|2021-03-17:0,Ireland/MH-NVRL-e87IRL35640/2021|EPI_ISL_1499969|2021-03-15:0,Ireland/MH-NVRL-e87IRL35247/2021|EPI_ISL_1499964|2021-03-15:0,Ireland/TA-NVRL-ec21IRL48902/2021|EPI_ISL_1416746|2021-02-25:0,Ireland/MH-NVRL-21IRL69566/2021|EPI_ISL_1399105|2021-03-10:0,Ireland/D-NVRL-ec21IRL66906/2021|EPI_ISL_1398587|2021-03-08:0,Ireland/T-NVRL-ec21IRL48902/2021|EPI_ISL_1398665|2021-02-25:0,Ireland/D-NVRL-ec21IRL67419/2021|EPI_ISL_1398923|2021-03-08:0,Ireland/D-NVRL-21IRL64531/2021|EPI_ISL_1358223|2021-03-06:0,Ireland/D-NVRL-21IRL64536/2021|EPI_ISL_1358222|2021-03-06:0,Ireland/TA-NVRL-21IRL48931/2021|EPI_ISL_1299371|2021-02-25:0,Ireland/D-NVRL-21IRL64439/2021|EPI_ISL_1358252|2021-03-06:0,Ireland/D-NVRL-21IRL45492/2021|EPI_ISL_1252300|2021-02-23:0,Ireland/D-NVRL-21IRL45638/2021|EPI_ISL_1252268|2021-02-24:0,Ireland/D-NVRL-21IRL54661/2021|EPI_ISL_1252216|2021-02-28:0,Ireland/D-NVRL-21IRL54742/2021|EPI_ISL_1252158|2021-02-28:0,Ireland/D-NVRL-g21IRL76024/2021|EPI_ISL_1552317|2021-03-17:0)262863:3,(Ireland/D-NVRL-21IRL36696/2021|EPI_ISL_1055063|2021-02-10:1,Ireland/D-NVRL-21IRL21682/2021|EPI_ISL_1180517|2021-02-07:0,Ireland/D-NVRL-g21IRL24764/2021|EPI_ISL_1696502|2021-01-27:0)262875:1,Ireland/D-NVRL-ec21IRL19680/2021|EPI_ISL_1358037|2021-02-03:1,Ireland/D-NVRL-ec21IRL20684/2021|EPI_ISL_1358153|2021-02-05:1,Ireland/D-NVRL-ec21IRL21773/2021|EPI_ISL_1358008|2021-02-07:2,((Ireland/D-NVRL-ec21IRL76691/2021|EPI_ISL_1502366|2021-03-17:1,Ireland/D-NVRL-21IRL74086/2021|EPI_ISL_1483490|2021-03-15:0)262877:1,(Ireland/D-NVRL-e87IRL36371/2021|EPI_ISL_1499988|2021-03-15:1,Ireland/D-NVRL-21IRL84808/2021|EPI_ISL_1510896|2021-03-23:2,Ireland/D-NVRL-21IRL84951/2021|EPI_ISL_1510907|2021-03-23:0,Ireland/D-NVRL-e87IRL80185/2021|EPI_ISL_1657640|2021-03-22:0,Ireland/D-NVRL-21IRL96805/2021|EPI_ISL_1552485|2021-03-28:0)262878:1,Ireland/D-NVRL-t21IRL81600/2021|EPI_ISL_1651790|2021-03-23:1,Ireland/D-NVRL-t21IRL81759/2021|EPI_ISL_1651824|2021-03-23:1,Ireland/D-NVRL-21IRL74194/2021|EPI_ISL_1483494|2021-03-15:0,Ireland/D-NVRL-21IRL74069/2021|EPI_ISL_1483489|2021-03-15:0,Ireland/WW-NVRL-t21IRL72952/2021|EPI_ISL_1622976|2021-03-14:0,Ireland/D-NVRL-ec21IRL74292/2021|EPI_ISL_1502217|2021-03-15:0,Ireland/D-NVRL-ec21IRL74070/2021|EPI_ISL_1502215|2021-03-15:0,Ireland/D-NVRL-t21IRL72044/2021|EPI_ISL_1501300|2021-03-13:0,Ireland/D-NVRL-t21IRL72137/2021|EPI_ISL_1501285|2021-03-13:0,Ireland/D-NVRL-21IRL69909/2021|EPI_ISL_1399096|2021-03-11:0)262876:3,Ireland/D-NVRL-21IRL31513/2021|EPI_ISL_1001158|2021-02-04:1,((Ireland/D-NVRL-e85IRL81625/2021|EPI_ISL_1191416|2021-02-15:1,Ireland/D-NVRL-ec21IRL20470/2021|EPI_ISL_1358146|2021-02-05:1,(Ireland/D-NVRL-87IRL12829/2021|EPI_ISL_1323741|2021-03-11:1,Ireland/D-NVRL-ec21IRL21758/2021|EPI_ISL_1358136|2021-02-07:0,((Ireland/D-NVRL-t22IRL09664/2021|EPI_ISL_1785423|2021-04-08:0,Ireland/D-NVRL-g22IRL09658/2021|EPI_ISL_1731148|2021-04-08:0)262883:1,(Ireland/D-NVRL-t22IRL28422/2021|EPI_ISL_1972805|2021-04-17:0,Ireland/D-NVRL-89IRL45256/2021|EPI_ISL_1960758|2021-04-18:0)262884:1,Ireland/D-NVRL-22IRL13382/2021|EPI_ISL_1731216|2021-04-10:0,Ireland/D-NVRL-21IRL87385/2021|EPI_ISL_1510901|2021-03-24:0)262882:1)262881:1,Ireland/D-NVRL-ec21IRL46087/2021|EPI_ISL_1398844|2021-02-24:2,(Ireland/D-NVRL-21IRL59147/2021|EPI_ISL_1399050|2021-03-03:0,Ireland/D-NVRL-21IRL59244/2021|EPI_ISL_1299445|2021-03-03:0)262885:1,(Ireland/D-NVRL-ec21IRL50290/2021|EPI_ISL_1398750|2021-02-26:0,Ireland/D-NVRL-ec21IRL50897/2021|EPI_ISL_1398683|2021-02-26:0,Ireland/D-NVRL-ec21IRL52608/2021|EPI_ISL_1398731|2021-02-27:0,Ireland/D-NVRL-ec21IRL52493/2021|EPI_ISL_1398723|2021-02-27:0)262886:1,Ireland/WH-NVRL-e85IRL47778/2021|EPI_ISL_1164045|2021-02-09:0,Ireland/D-NVRL-21IRL23084/2021|EPI_ISL_1180310|2021-02-09:0,Ireland/D-NVRL-ec21IRL46073/2021|EPI_ISL_1398843|2021-02-24:0,Ireland/D-NVRL-ec21IRL46072/2021|EPI_ISL_1398842|2021-02-24:0,Ireland/D-NVRL-21IRL47722/2021|EPI_ISL_1299373|2021-02-25:0,Ireland/D-NVRL-21IRL48205/2021|EPI_ISL_1299337|2021-02-25:0,Ireland/D-NVRL-21IRL45649/2021|EPI_ISL_1252269|2021-02-23:0,Ireland/WH-NVRL-ec85IRL40677/2021|EPI_ISL_1196604|2021-02-08:0,Ireland/KE-NVRL-e85IRL40506/2021|EPI_ISL_1132492|2021-02-08:0,Ireland/D-NVRL-e85IRL50766/2021|EPI_ISL_1164073|2021-02-09:0,Ireland/WH-NVRL-e85IRL47832/2021|EPI_ISL_1132497|2021-02-09:0,Ireland/G-NVRL-e85IRL47436/2021|EPI_ISL_1132495|2021-02-09:0,Ireland/G-NVRL-e85IRL41654/2021|EPI_ISL_1132494|2021-02-08:0,Ireland/WH-NVRL-e85IRL40676/2021|EPI_ISL_1132493|2021-02-08:0,Ireland/D-NVRL-e85IRL44899/2021|EPI_ISL_1132411|2021-02-08:0,Ireland/D-NVRL-21IRL17514/2021|EPI_ISL_909796|2021-01-18:0,Ireland/D-NVRL-e84IRL92077/2021|EPI_ISL_1092425|2021-02-01:0,Ireland/D-NVRL-21IRL38989/2021|EPI_ISL_1960825|2021-02-12:0,Ireland/D-NVRL-g21IRL76863/2021|EPI_ISL_1552343|2021-03-18:0,Ireland/D-NVRL-21IRL23475/2021|EPI_ISL_1180326|2021-02-09:0)262880:1,Ireland/MH-NVRL-21IRL35461/2021|EPI_ISL_1055069|2021-02-08:3,(Ireland/D-NVRL-21IRL36190/2021|EPI_ISL_1055089|2021-02-09:0,Ireland/D-NVRL-21IRL36189/2021|EPI_ISL_1055097|2021-02-09:0)262887:1,Ireland/D-NVRL-e84IRL93140/2021|EPI_ISL_1092476|2021-02-01:0,Ireland/D-NVRL-21IRL20634/2021|EPI_ISL_1180401|2021-02-05:0)262879:1,(Ireland/KE-NVRL-e85IRL36584/2021|EPI_ISL_1132504|2021-02-07:0,Ireland/LS-NVRL-85IRL54961/2021|EPI_ISL_1180477|2021-02-10:0,Ireland/KE-NVRL-e85IRL36586/2021|EPI_ISL_1132505|2021-02-07:0,Ireland/KE-NVRL-e85IRL40492/2021|EPI_ISL_1132573|2021-02-08:0)262888:1,(Ireland/MH-NVRL-21IRL31396/2021|EPI_ISL_1001196|2021-02-02:0,Ireland/MH-NVRL-21IRL31405/2021|EPI_ISL_1001117|2021-02-04:0)262889:4,(Ireland/WW-NVRL-e85IRL44784/2021|EPI_ISL_1132561|2021-02-08:0,Ireland/WW-NVRL-e85IRL44767/2021|EPI_ISL_1132484|2021-02-08:0)262890:2,(NorthernIreland/RAND-11E1872/2021|OD990394.1|2021-01-30:0,NorthernIreland/RAND-11ED4EB/2021|OD990217.1|2021-01-30:0,Northern_Ireland/RAND-11ED4EB/2021|OU031341.1|2021-01-30:0)262891:1,NorthernIreland/RAND-11E18AF/2021|OD990402.1|2021-01-30:0,Ireland/D-NVRL-ec21IRL53776/2021|EPI_ISL_1398785|2021-02-27:0,Ireland/D-NVRL-21IRL21458/2021|EPI_ISL_1180532|2021-02-07:0,Ireland/D-NVRL-21IRL21697/2021|EPI_ISL_1180511|2021-02-07:0,Ireland/CW-NVRL-83IRL53889/2021|EPI_ISL_909856|2021-01-14:0,Ireland/KY-NVRL-e84IRL45200/2021|EPI_ISL_1092750|2021-01-25:0,Ireland/D-NVRL-e85IRL03551/2021|EPI_ISL_1092848|2021-02-03:0,Ireland/D-NVRL-e85IRL03490/2021|EPI_ISL_1092847|2021-02-02:0,Ireland/D-NVRL-e85IRL03361/2021|EPI_ISL_1092687|2021-02-02:0,Ireland/KE-NVRL-e84IRL34466/2021|EPI_ISL_1092506|2021-01-24:0,Ireland/D-NVRL-83IRL60818/2021|EPI_ISL_909850|2021-01-15:0,Ireland/D-NVRL-AIIDV0239/2021|EPI_ISL_960999|2021-01-15:0,Ireland/D-NVRL-20IRL15919/2021|EPI_ISL_789094|2021-01-01:0,Ireland/D-NVRL-83IRL97367/2021|EPI_ISL_959787|2021-01-19:0,Ireland/D-NVRL-83IRL97470/2021|EPI_ISL_959780|2021-01-19:0,Ireland/D-NVRL-20IRL15136/2020|EPI_ISL_789064|2020-12-31:0,Ireland/D-NVRL-e84IRL44521/2021|EPI_ISL_1092539|2021-01-25:0,Ireland/KE-NVRL-e84IRL52007/2021|EPI_ISL_1092487|2021-01-26:0,Ireland/D-NVRL-e84IRL38638/2021|EPI_ISL_1092406|2021-01-24:0,Ireland/D-NVRL-e84IRL38595/2021|EPI_ISL_1092405|2021-01-24:0,Ireland/D-NVRL-e84IRL46514/2021|EPI_ISL_1092632|2021-01-26:0,Ireland/D-NVRL-82IRL69020/2021|EPI_ISL_875464|2021-01-07:0,Ireland/D-NVRL-21IRL10763/2021|EPI_ISL_875380|2021-01-11:0,Ireland/D-NVRL-21IRL22145/2021|EPI_ISL_1180333|2021-02-07:0,Ireland/D-NVRL-21IRL17714/2021|EPI_ISL_909885|2021-01-18:0,Ireland/KE-NVRL-21IRL16843/2021|EPI_ISL_909878|2021-01-21:0,Ireland/D-NVRL-21IRL10626/2021|EPI_ISL_875395|2021-01-11:0,Ireland/D-NVRL-21IRL10405/2021|EPI_ISL_875392|2021-01-11:0,Ireland/D-NVRL-21IRL23598/2021|EPI_ISL_959735|2021-01-26:0)262790:1,Ireland/D-NVRL-81IRL34249/2020|EPI_ISL_837382|2020-12-29:1,Ireland/D-NVRL-21IRL80748/2021|EPI_ISL_1483528|2021-03-21:3,Ireland/D-NVRL-21IRL17650/2021|EPI_ISL_909800|2021-01-18:1,Ireland/WW-NVRL-21IRL10474/2021|EPI_ISL_875386|2021-01-11:1,(Ireland/D-NVRL-83IRL08888/2021|EPI_ISL_909843|2021-01-11:3,Ireland/D-NVRL-e84IRL88363/2021|EPI_ISL_1092820|2021-02-01:0,Ireland/D-NVRL-20IRL15942/2021|EPI_ISL_789080|2021-01-01:0)262892:1,(Ireland/KE-NVRL-e84IRL66959/2021|EPI_ISL_1092522|2021-01-28:0,(Ireland/KE-NVRL-e85IRL88538/2021|EPI_ISL_1191154|2021-02-16:1,Ireland/KY-NVRL-21IRL35854/2021|EPI_ISL_1055129|2021-01-27:0,Ireland/KE-NVRL-ec85IRL95600/2021|EPI_ISL_1196558|2021-02-17:0,Ireland/D-NVRL-21IRL35790/2021|EPI_ISL_1055090|2021-02-08:0,Ireland/KE-NVRL-e85IRL49617/2021|EPI_ISL_1164066|2021-02-09:0,Ireland/KE-NVRL-e85IRL57446/2021|EPI_ISL_1164118|2021-02-10:0,Ireland/KE-NVRL-e85IRL49729/2021|EPI_ISL_1164147|2021-02-09:0)262894:1,((Ireland/KE-NVRL-86IRL26736/2021|EPI_ISL_1180612|2021-02-09:0,Ireland/KE-NVRL-86IRL26762/2021|EPI_ISL_1180613|2021-02-09:1)262896:1,Ireland/CW-NVRL-21IRL43941/2021|EPI_ISL_1252283|2021-02-23:1,Ireland/WD-NVRL-t21IRL42772/2021|EPI_ISL_1323845|2021-02-23:1,(Ireland/CW-NVRL-e87IRL09578/2021|EPI_ISL_1397027|2021-03-10:0,Ireland/CW-NVRL-ec87IRL51482/2021|EPI_ISL_1577456|2021-03-18:0,Ireland/CW-NVRL-e87IRL31888/2021|EPI_ISL_1499944|2021-03-15:0,Ireland/CW-NVRL-e87IRL31864/2021|EPI_ISL_1499942|2021-03-15:0,Ireland/CW-NVRL-e87IRL01451/2021|EPI_ISL_1397060|2021-03-09:0)262897:1,Ireland/CW-NVRL-t21IRL41677/2021|EPI_ISL_1323771|2021-02-23:0,Ireland/CW-NVRL-t21IRL41925/2021|EPI_ISL_1323780|2021-02-23:0,Ireland/CW-NVRL-21IRL48344/2021|EPI_ISL_1299370|2021-02-23:0,Ireland/CW-NVRL-21IRL48364/2021|EPI_ISL_1299364|2021-02-25:0,Ireland/CW-NVRL-t21IRL43922/2021|EPI_ISL_1323838|2021-02-23:0,Ireland/CW-NVRL-t21IRL43828/2021|EPI_ISL_1323818|2021-02-23:0,Ireland/KE-NVRL-e85IRL95786/2021|EPI_ISL_1191246|2021-02-17:0,Ireland/KE-NVRL-e85IRL88517/2021|EPI_ISL_1191153|2021-02-16:0)262895:1)262893:1,England/RAND-145CF3E/2021|21-02-19:1,(((England/CAMC-ED62E1/2021|OD932161.1|2021-01-04:1,(England/CAMC-12C1CF3/2021|OU020946.1|2021-02-16:2,(England/CAMC-1314A50/2021|OU025315.1|2021-02-23:0,(England/CAMC-1396DA8/2021|21-03-06:0,England/RAND-1421327/2021|21-03-03:0)262903:1)262902:1,(England/NORW-21F901/2021|21-03-20:1,England/NORW-2201D8/2021|21-03-19:1,(England/MILK-14B9782/2021|21-04-01:0,Wales/MILK-14BF0CD/2021|21-04-01:0)262905:1,(England/NORW-226EDB/2021|21-03-22:0,England/NORW-22467B/2021|21-03-20:0)262906:1,England/CAMC-139E317/2021|21-03-08:0,England/MILK-148E319/2021|21-03-27:0,England/MILK-14B8CA2/2021|21-03-31:0,England/MILK-14DB92A/2021|21-03-18:0,England/MILK-148CF71/2021|21-03-27:0,England/MILK-1457D48/2021|21-03-22:0,England/NORW-21F8D7/2021|21-03-16:0,England/NORW-220105/2021|21-03-19:0,England/NORW-21F8E6/2021|21-03-19:0,England/NORW-21F655/2021|21-03-16:0,England/MILK-13F65CC/2021|21-03-15:0,England/RAND-13EBBAA/2021|21-03-10:0)262904:1,England/RAND-132E0AC/2021|OU027822.1|2021-02-18:1,(England/RAND-13EB982/2021|21-03-11:0,England/CAMC-139E05C/2021|21-03-08:0)262907:1,England/ARCH-000054E3/2021|21-02-01:0,England/NORW-2270B6/2021|21-03-20:0,England/RAND-13FE096/2021|21-03-02:0,England/MILK-13F7938/2021|21-03-15:0,England/CAMC-1396D99/2021|21-03-06:0,England/NORW-22D715/2021|21-03-04:0,England/NORW-21FB29/2021|21-02-22:0,England/NORW-22A754/2021|21-01-25:0)262901:1,England/NORW-223A43/2020|20-12-30:2,(England/CAMC-F99FC4/2021|OD933198.1|2021-01-10:0,England/NORW-2209C1/2020|20-12-27:0,England/CAMC-F99FD3/2021|OD933200.1|2021-01-10:0)262908:1,England/CAMC-C71BB2/2020|OD916304.1|2020-12-16:0,England/CAMC-C43F44/2020|OD906932.1|2020-12-10:0,England/NORW-220BAD/2020|20-12-27:0,England/NORW-222B41/2020|20-12-27:0,Wales/MILK-D6B83B/2020|OD923228.1|2020-12-25:0,England/NORW-2240D7/2021|21-01-05:0,England/NORW-22358E/2020|20-12-29:0,England/NORW-2207F4/2021|21-01-11:0,England/NORW-225DDF/2021|21-01-12:0,England/NORW-226266/2021|21-01-11:0,England/NORW-225391/2021|21-01-11:0,England/NORW-22079A/2021|21-01-11:0,England/CAMC-ED630C/2021|OD932174.1|2021-01-04:0,England/ALDP-F73F1B/2021|OD944431.1|2021-01-02:0,England/CAMC-E514AC/2021|OD926496.1|2021-01-03:0)262900:1,England/CAMC-C7099B/2020|OD916272.1|2020-12-16:1,England/NORW-225373/2021|21-01-11:2,(England/NORW-226DDE/2021|21-01-18:0,(England/NORW-226E62/2021|21-01-20:0,England/NORW-2270D4/2021|21-01-20:0)262910:1)262909:1,England/NORW-225F06/2021|21-01-20:1,England/NORW-225452/2021|21-01-08:1,(England/CAMC-117280D/2021|OD972147.1|2021-01-26:1,England/CAMC-1101821/2021|OD953813.1|2021-01-20:0,England/CAMC-1101803/2021|OD953559.1|2021-01-20:0)262911:1,England/RAND-12B3A54/2021|OU012429.1|2021-02-10:1,(England/RAND-12CDDE5/2021|OU020078.1|2021-02-11:2,England/RAND-11E28EA/2021|OD990606.1|2021-01-30:0)262912:1,Ireland/DL-NVRL-e84IRL95870/2021|EPI_ISL_1092678|2021-02-02:1,(England/CAMC-130F180/2021|OU025631.1|2021-02-22:2,England/CAMC-133D778/2021|21-02-28:0,England/RAND-1434558/2021|21-03-19:0,England/CAMC-133D73C/2021|21-02-28:0,England/CAMC-133D71E/2021|21-02-28:0,England/NORW-22D609/2021|21-03-05:0)262913:1,(England/NORW-21FC08/2021|21-02-22:0,((England/MILK-147365A/2021|21-03-23:0,England/CAMC-13FC03E/2021|21-03-18:0,England/MILK-147370C/2021|21-03-23:0,England/MILK-1473432/2021|21-03-23:0)262916:1,England/NORW-2202E4/2021|21-03-08:0,England/NORW-22A578/2021|21-03-17:0,England/NORW-22027B/2021|21-03-08:0,England/NORW-22030F/2021|21-03-09:0)262915:2,(England/MILK-13D8D8C/2021|21-03-11:1,(England/RAND-14343F4/2021|21-03-18:0,England/MILK-13CA50D/2021|21-03-10:0)262918:1,England/MILK-13CAE6C/2021|21-03-09:0,England/MILK-13D8CCB/2021|21-03-11:0,England/MILK-140A88F/2021|21-03-17:0)262917:1,(England/NORW-220484/2021|21-03-23:1,England/NORW-220493/2021|21-03-23:1)262919:2)262914:4,((England/MILK-14F6033/2021|21-04-11:2,England/PHEC-301D50/2021|21-03-25:1,England/MILK-13D8C16/2021|21-03-11:0,England/MILK-1529B44/2021|21-04-09:0,England/MILK-14B98DA/2021|21-03-18:0,England/RAND-147207B/2021|21-03-23:0,England/MILK-1457BB7/2021|21-03-22:0,England/MILK-144342C/2021|21-03-21:0)262921:1,England/CAMC-1396E0F/2021|21-03-06:0,England/MILK-13D700C/2021|21-03-11:0)262920:1,England/MILK-13CD17F/2021|21-03-09:1,(Italy/EMR-115443-023-01/2021|EPI_ISL_1669860|2021-03:3,(England/PHEC-307A80/2021|21-04-17:0,(England/QEUH-14FE38D/2021|2021-04-14:0,England/ALDP-152CE84/2021|21-04-20:0,England/QEUH-14FCEF7/2021|21-04-14:0,England/ALDP-152D72E/2021|21-04-21:0)262924:1,(England/PHEC-307B05/2021|21-04-17:0,England/QEUH-150BA5A/2021|2021-04-16:0,England/QEUH-1516BB3/2021|21-04-18:0,England/QEUH-1515B4B/2021|21-04-18:0)262925:1)262923:3,Italy/VEN-IZSVe-21RS602-11-VR/2021|EPI_ISL_1524662|2021-03-17:0,Italy/EMR-083719-006-01/2021|EPI_ISL_1260691|2021-03:0)262922:1,(England/NORW-FA018/2020|20-12-10:0,England/NORW-FA090/2020|20-12-08:0)262926:1,(England/NORW-225522/2021|21-01-08:0,England/NORW-225504/2021|21-01-08:0,England/NORW-225BF3/2021|21-01-08:0,England/NORW-225B5D/2021|21-01-08:0,England/NORW-2256E3/2021|21-01-08:0,England/NORW-2258CF/2021|21-01-08:0,England/NORW-22572C/2021|21-01-08:0,England/NORW-22580B/2021|21-01-08:0)262927:1,(England/NORW-225768/2021|21-01-08:0,England/NORW-22555F/2021|21-01-08:0,England/NORW-2260F3/2021|21-01-12:0,England/NORW-2259EA/2021|21-01-08:0)262928:1,(England/CAMC-1381B79/2021|21-02-22:0,England/CAMB-AA2FFA/2021|21-02-09:0)262929:1,England/NORW-2230F6/2020|20-12-19:0,England/RAND-143400C/2021|21-02-27:0,England/QEUH-138F267/2021|21-03-01:0,England/NORW-22D45A/2021|21-03-06:0,England/RAND-1313453/2021|21-02-15:0,England/OXON-F6E872/2021|21-02-16:0,England/CAMC-133FF50/2021|OU035236.1|2021-02-24:0,England/RAND-132E5E9/2021|OU033544.1|2021-02-14:0,England/RAND-12BF87C/2021|OU021131.1|2021-02-10:0,England/RAND-12E003E/2021|OU017261.1|2021-02-10:0,England/CAMC-12EA3FF/2021|OU022600.1|2021-02-22:0,England/RAND-12BF1BD/2021|OD996279.1|2021-02-10:0,England/CAMB-AA3533/2021|21-02-19:0,England/NORW-229D71/2021|21-01-25:0,England/NORW-226E26/2021|21-01-25:0,England/NORW-22A666/2021|21-01-25:0,England/CAMC-C7097D/2020|OD916261.1|2020-12-16:0,England/NORW-2238B2/2020|20-12-30:0,England/NORW-22371F/2020|20-12-30:0,England/NORW-227933/2021|21-01-19:0,England/NORW-225540/2021|21-01-08:0,England/NORW-2254BC/2021|21-01-08:0,England/NORW-226336/2021|21-01-11:0,England/NORW-22556E/2021|21-01-08:0,England/CAMC-E514F7/2021|OD926491.1|2021-01-03:0,England/CAMC-E514BB/2021|OD926490.1|2021-01-03:0,England/CAMC-E514CA/2021|OD926494.1|2021-01-03:0,England/NORW-223032/2020|20-12-19:0,England/NORW-F9D6D/2020|20-12-14:0,England/NORW-2231E4/2020|20-12-18:0,England/CAMC-BD14C5/2020|OD902527.1|2020-11-29:0)262899:1,England/CAMC-BD1498/2020|OD902770.1|2020-11-29:1,(England/NORW-F8E5C/2020|20-11-25:0,England/NORW-EEED1/2020|20-11-30:2)262930:1,England/CAMC-C73725/2020|OD916391.1|2020-12-15:1,(England/CAMC-BC14C8/2020|OD925731.1|2020-11-22:1,England/CAMC-BC04F6/2020|20-11-22:0)262931:1,England/CAMC-BC2BD1/2020|OD925493.1|2020-11-23:4,(England/CAMB-A9B71A/2021|21-01-11:1,England/ALDP-EECCDB/2020|OD929826.1|2020-12-31:0,England/ALDP-1037207/2021|OD941143.1|2021-01-16:3,England/MILK-10AE159/2021|OD978322.1|2021-01-17:1,(Sweden/461847185646/2021|EPI_ISL_2198091|2021-04-14:1,Latvia/2103060510/2021|EPI_ISL_1590297|2021-03-15:0)262933:1,England/ALDP-11CD0A1/2021|OD966665.1|2021-01-31:1,(England/MILK-12B49DE/2021|OD995552.1|2021-02-13:0,England/MILK-1286A3C/2021|OU010430.1|2021-02-11:0)262934:1)262932:2,(England/MILK-D6B9A1/2020|OD923237.1|2020-12-25:1,(((England/RAND-12B3B06/2021|OU012427.1|2021-02-09:1,(England/CAMC-128DE0C/2021|OD988805.1|2021-02-13:0,England/CAMC-128DE75/2021|OD988814.1|2021-02-13:0)262939:1)262938:1,England/NORW-226916/2021|21-01-19:0)262937:1,England/NORW-2329CC/2021|21-01-05:1,England/NORW-22381C/2020|20-12-31:0)262936:1,England/NORW-224E19/2021|21-01-04:1,England/CAMC-102459B/2021|OD938913.1|2021-01-14:2,England/NORW-223375/2021|21-01-02:2,(England/NOTT-24E3FC/2021|OU030308.1|2021-02-07:1,England/SHEF-10D712A/2021|21-01-26:1,England/ALDP-EE8B96/2021|OD929531.1|2021-01-02:0,England/ALDP-106910F/2021|OD941450.1|2021-01-15:0)262940:1,England/CAMC-102457D/2021|OD938637.1|2021-01-14:1,(England/ARCH-000037E5/2021|21-02-01:2,England/CAMC-C71B3A/2020|OD916133.1|2020-12-16:0)262941:1,(England/CAMC-13234AB/2021|21-02-23:0,England/CAMC-13234BA/2021|21-02-23:1)262942:4,England/RAND-1433BA2/2021|21-02-26:1,(England/CAMC-ED77C3/2021|OD931914.1|2021-01-04:0,(England/CAMC-1485FA5/2021|21-03-28:0,England/CAMC-14862E7/2021|21-03-28:0)262944:4)262943:1,England/OXON-F5445D/2021|21-01-07:2,England/CAMB-AA0CAA/2021|21-02-01:1,(England/CAMC-FB1BB3/2021|OD934705.1|2021-01-10:0,England/CAMC-FB1BC2/2021|OD934994.1|2021-01-10:0)262945:4,England/CAMC-C43F26/2020|OD907108.1|2020-12-10:0,England/CAMC-C43F17/2020|OD907102.1|2020-12-10:0,England/CAMC-C425F8/2020|OD906869.1|2020-12-11:0,England/RAND-12BF681/2021|OU021138.1|2021-02-10:0,England/RAND-125AEEA/2021|21-02-06:0,England/RAND-12684C9/2021|OD985880.1|2021-02-03:0,England/CAMC-1217906/2021|OD971448.1|2021-02-07:0,England/NORW-2241D4/2020|20-12-27:0,England/NORW-220712/2021|21-01-04:0,England/CAMC-10245D7/2021|OD938922.1|2021-01-14:0,England/CAMC-DD8ACA/2020|OD922176.1|2020-12-28:0)262935:1,(England/CAMC-BC0EAD/2020|OD904384.1|2020-11-22:0,England/CAMC-BBDE0D/2020|20-11-21:0,England/CAMC-BC0E8F/2020|OD904388.1|2020-11-22:0,England/CAMC-BD14D4/2020|OD902535.1|2020-11-29:0)262946:1,England/CAMC-BBB661/2020|20-11-22:0,England/CAMC-C71BC1/2020|OD916141.1|2020-12-16:0,England/CAMC-B77A83/2020|OD921458.1|2020-11-12:0,England/CAMC-B77B08/2020|OD921460.1|2020-11-12:0,England/CAMC-BBD210/2020|20-11-22:0,England/CAMC-BBBD3F/2020|20-11-21:0,England/NORW-F8C8F/2020|20-11-29:0,England/NORW-F7B29/2020|20-11-17:0,England/CAMC-BBC017/2020|20-11-21:0,England/NORW-F8B73/2020|20-11-22:0)262898:2,((England/NORW-2230BA/2020|20-12-22:1,((England/CAMC-12C25AC/2021|OD996377.1|2021-02-16:1,England/OXON-F557F9/2021|21-01-15:1)262950:1,England/NORW-222AEA/2020|20-12-26:0,England/PHEC-2F8D6C/2021|21-01-12:0,England/NORW-F9E88/2020|20-12-14:0,England/NORW-222051/2020|20-12-24:0,England/NORW-22223D/2020|20-12-22:0,England/NORW-223436/2020|20-12-29:0,England/NORW-225012/2021|21-01-04:0,England/CAMC-DD8ABB/2020|OD922174.1|2020-12-28:0,England/NORW-226A40/2021|21-01-19:0)262949:1,England/NORW-222AF9/2020|20-12-26:1,((England/NORW-22746F/2021|21-02-02:0,England/NORW-225E27/2021|21-01-19:0)262952:1,England/NORW-2234FA/2021|21-01-02:0,England/NORW-225407/2021|21-01-08:0)262951:1,England/CAMC-E51390/2021|OD926480.1|2021-01-03:2,England/CAMC-C44B4F/2020|OD906978.1|2020-12-10:0,England/CAMC-C71B67/2020|OD916303.1|2020-12-16:0,England/NORW-2241B6/2021|21-01-05:0,England/NORW-223E29/2021|21-01-05:0,England/NORW-22417A/2021|21-01-05:0,England/NORW-22366D/2020|20-12-30:0,England/NORW-2236F4/2020|20-12-31:0,England/NORW-226B4D/2021|21-01-12:0,England/CAMC-DD8A9D/2020|OD922171.1|2020-12-28:0,England/NORW-F6ED6/2020|20-12-07:0)262948:1,England/NORW-F86FA/2020|20-12-11:0,England/NORW-F6683/2020|20-12-01:0,England/NORW-F62E9/2020|20-11-26:0)262947:1,(England/NORW-2221D6/2020|20-12-23:1,England/NORW-222A17/2020|20-12-27:1,England/NORW-222A35/2020|20-12-27:1,(England/CAMB-AA1395/2021|21-01-20:1,England/CAMB-AA118C/2021|21-01-25:1,England/CAMB-A9AEE9/2021|21-01-05:1,England/NORW-224110/2020|20-12-27:0,England/CAMB-AA133B/2021|21-01-19:0,England/CAMB-AA125C/2021|21-01-19:0,England/NORW-22424A/2020|20-12-27:0,England/CAMB-A9E9B7/2021|21-01-07:0,England/CAMB-A9EB48/2021|21-01-13:0,England/CAMB-A9C746/2021|21-01-06:0,England/CAMB-A9C782/2021|21-01-06:0,England/CAMB-A9A3AE/2021|21-01-03:0,England/CAMB-A9A3CC/2021|21-01-03:0,England/CAMB-A9A380/2021|21-01-03:0,England/CAMB-A9A46F/2021|21-01-03:0,England/CAMB-A9AAC7/2021|21-01-04:0,England/CAMB-A9C272/2021|21-01-04:0,England/CAMB-A9E780/2021|21-01-11:0,England/CAMB-A9B3E9/2021|21-01-07:0,England/CAMB-A9B3AD/2021|21-01-08:0,England/CAMB-A9FE20/2021|21-01-19:0,England/CAMB-A9FC35/2021|21-01-19:0)262954:1,England/NORW-22269B/2020|20-12-24:1,((England/NORW-22516A/2021|21-01-11:1,England/NORW-225D0C/2021|21-01-08:1,((England/NORW-2273EA/2021|21-01-20:1,England/MILK-116B649/2021|OD955141.1|2021-01-25:2,(England/RAND-1432EE6/2021|21-02-25:1,England/RAND-12D6CA0/2021|OU019811.1|2021-02-10:1)262959:1,England/NORW-2275F3/2021|21-01-20:0,England/NORW-2277FD/2021|21-01-19:0)262958:1,England/NORW-223D2C/2021|21-01-05:0,England/NORW-227502/2021|21-01-19:0)262957:1,(England/NORW-227AD6/2021|21-01-18:1,(England/NORW-22D302/2021|21-02-12:1,(England/RAND-12E0380/2021|OU017295.1|2021-02-10:0,England/RAND-12E06A5/2021|OU017329.1|2021-02-10:0)262962:1,(England/CAMC-133339C/2021|OU024831.1|2021-02-27:0,England/CAMC-13333C9/2021|OU024841.1|2021-02-27:0,England/CAMC-1333402/2021|OU024849.1|2021-02-27:0)262963:1,England/NORW-225E54/2021|21-01-19:0,England/RAND-145032F/2021|21-02-19:0,England/MILK-13E25D2/2021|21-03-13:0,England/CAMC-133D8C0/2021|21-02-28:0,England/NORW-21FB92/2021|21-02-23:0,England/PHEC-2FD383/2021|21-02-27:0,England/NORW-22468A/2021|21-02-15:0,England/NORW-22A00E/2021|21-02-10:0,England/NORW-224602/2021|21-02-12:0,England/NORW-224611/2021|21-02-12:0,England/NORW-227265/2021|21-02-05:0,England/NORW-2245F6/2021|21-02-12:0,England/CAMC-128DDE1/2021|OD988807.1|2021-02-13:0,England/NORW-227344/2021|21-01-20:0)262961:2,England/NORW-226B5C/2021|21-01-12:0,England/NORW-225C4B/2021|21-01-09:0,England/NORW-226B6B/2021|21-01-12:0,England/NORW-226C2C/2021|21-01-12:0)262960:1,England/NORW-226BC5/2021|21-01-12:1,England/NORW-226B3E/2021|21-01-12:1,England/NORW-226B10/2021|21-01-12:1,England/NORW-226B98/2021|21-01-12:1,England/NORW-225AF6/2021|21-01-08:1,(England/CAMC-10FA886/2021|OD950057.1|2021-01-20:0,England/NORW-225364/2021|21-01-11:1,(England/RAND-129098D/2021|OD996243.1|2021-02-03:0,((England/RAND-12BF84F/2021|OU021136.1|2021-02-09:0,(England/MILK-13D995A/2021|21-03-11:0,England/MILK-13D9DB8/2021|21-03-11:0,England/MILK-13D9899/2021|21-03-11:0,England/RAND-13EBF80/2021|21-03-13:0,England/MILK-13D6BB1/2021|21-03-11:0)262968:5)262967:1,England/NORW-227353/2021|21-02-01:0,England/NORW-22A98B/2021|21-02-02:0)262966:1)262965:1)262964:1,England/RAND-125AEDB/2021|21-02-06:2,England/NORW-22C00C/2021|21-02-02:2,(England/RAND-12D70D0/2021|21-02-12:1,England/RAND-12D70C1/2021|21-02-12:0,(England/RAND-13F1998/2021|21-03-15:1,England/MILK-13CD230/2021|21-03-09:0)262970:1)262969:1,(England/NORW-227C0D/2021|21-01-19:0,England/NORW-227B00/2021|21-01-27:0,England/NORW-2272A1/2021|21-01-19:0,England/NORW-224277/2021|21-01-04:0)262971:1,(England/NORW-225188/2021|21-01-11:0,England/NORW-22AA1F/2021|21-02-05:0)262972:1,(England/RAND-11ED3A2/2021|OU031112.1|2021-01-28:0,England/RAND-11ED3A2/2021|OD990200.1|2021-01-28:0)262973:1,England/NORW-21F95C/2021|21-03-15:0,England/RAND-12BF4F0/2021|OU020866.1|2021-02-09:0,England/CAMC-12C28D0/2021|OU020751.1|2021-02-16:0,England/NORW-227B3D/2021|21-01-18:0,England/NORW-227441/2021|21-01-13:0,England/NORW-225BB7/2021|21-01-08:0,England/NORW-22574A/2021|21-01-05:0,England/NORW-227001/2021|21-01-20:0,England/NORW-225883/2021|21-01-05:0,England/NORW-22515B/2021|21-01-11:0,England/NORW-22423B/2021|21-01-04:0,England/NORW-225980/2021|21-01-05:0,England/NORW-2243FC/2021|21-01-05:0,England/NORW-226BB6/2021|21-01-12:0,England/NORW-223F62/2021|21-01-04:0,England/NORW-2273BD/2021|21-01-20:0,England/NORW-227159/2021|21-01-19:0,England/NORW-225C3C/2021|21-01-08:0,England/NORW-225B8A/2021|21-01-09:0,England/NORW-225355/2021|21-01-10:0,England/NORW-226257/2021|21-01-11:0,England/NORW-2252EF/2021|21-01-11:0,England/NORW-2273CC/2021|21-01-13:0,England/CAMC-FB1C56/2021|OD934993.1|2021-01-10:0)262956:1,(England/RAND-11E1AA9/2021|OD990876.1|2021-01-30:1,(England/RAND-128F7F0/2021|OD985311.1|2021-02-02:0,England/RAND-128FD3A/2021|OD985373.1|2021-02-02:0)262975:1,England/NORW-227B6A/2021|21-01-18:0,England/NORW-22A059/2021|21-02-02:0,England/CAMC-11B381F/2021|OD964982.1|2021-01-29:0,England/NORW-2279E8/2021|21-01-20:0,England/NORW-2271D1/2021|21-01-19:0,England/NORW-226345/2021|21-01-11:0)262974:2,(England/NORW-2250E5/2021|21-01-11:1,England/CAMC-FB1CCF/2021|OD934716.1|2021-01-10:1)262976:1,England/NORW-223DA4/2021|21-01-05:1,England/NORW-224004/2021|21-01-05:1,England/NORW-2239A0/2020|20-12-28:0,England/NORW-223E74/2021|21-01-05:0,England/NORW-225C5A/2021|21-01-08:0,England/NORW-225971/2021|21-01-06:0,England/NORW-226363/2021|21-01-11:0,England/NORW-2253EC/2021|21-01-11:0,England/NORW-225319/2021|21-01-11:0,England/NORW-2259F9/2021|21-01-06:0,England/NORW-226284/2021|21-01-11:0,England/NORW-220888/2021|21-01-11:0)262955:3,((England/CAMC-11B4CB8/2021|OD972792.1|2021-01-29:0,(England/RAND-1275DBF/2021|OD989278.1|2021-02-02:0,England/RAND-120EC18/2021|OD990373.1|2021-01-27:0)262979:1)262978:2,England/NORW-223894/2020|20-12-31:0)262977:1,England/NORW-22376A/2020|20-12-29:1,England/NORW-2238A3/2020|20-12-31:1,(England/NORW-227B4C/2021|21-01-19:1,(England/CAMC-1164507/2021|OD962873.1|2021-01-25:1,England/NORW-22606C/2021|21-01-20:0,(England/RAND-12BF7D9/2021|OU020879.1|2021-02-08:0,England/RAND-12DFC98/2021|OU017213.1|2021-02-09:0)262982:1)262981:1,England/CAMC-11ABF42/2021|21-01-26:2,(England/NORW-22463F/2021|21-02-15:2,(England/RAND-15157DE/2021|21-04-16:1,England/MILK-1525A69/2021|21-04-20:1,England/MILK-152C6F5/2021|21-04-21:1,England/MILK-1529DF3/2021|21-04-09:2,((England/MILK-1579D6D/2021|21-05-11:0,England/MILK-1564EDB/2021|21-05-07:0)262986:1,England/MILK-155BC73/2021|21-05-04:0,England/MILK-156348F/2021|21-05-08:0,England/MILK-156367A/2021|21-05-08:0,England/MILK-156365C/2021|21-05-08:0)262985:1,England/MILK-1567360/2021|21-05-07:1,England/MILK-1581FE4/2021|21-05-13:3,(England/MILK-1580783/2021|21-05-13:1,England/MILK-15821DE/2021|21-05-13:1,England/MILK-1581F5D/2021|21-05-13:0,England/MILK-15743E8/2021|21-05-10:0,England/MILK-157447C/2021|21-05-10:0)262987:1,England/MILK-1574245/2021|21-05-10:2,(England/MILK-155085C/2021|21-04-30:0,England/MILK-1556C1E/2021|21-05-01:0)262988:1,(England/MILK-155BAE2/2021|21-05-04:0,England/MILK-155BC28/2021|21-05-04:0,England/MILK-156E7E5/2021|2021-05-05:0,England/MILK-156E7D6/2021|2021-05-05:0,England/MILK-157B114/2021|21-05-12:0,England/MILK-1581C92/2021|21-05-13:0)262989:1,England/MILK-15060B7/2021|2021-04-14:0,England/MILK-1527D9B/2021|21-04-22:0,England/MILK-1552BF7/2021|21-04-29:0,England/MILK-15530AC/2021|21-04-29:0,England/RAND-15156B3/2021|21-04-16:0,England/MILK-15178CA/2021|21-04-19:0,England/MILK-1455D86/2021|21-03-22:0,England/MILK-14E8D3D/2021|21-04-09:0,England/CAMB-AA5B8A/2021|21-04-27:0,England/MILK-1529C05/2021|21-04-09:0,England/MILK-155BA97/2021|21-05-04:0,England/MILK-155BB85/2021|21-05-04:0,England/MILK-155BC19/2021|21-05-04:0,England/MILK-15569F9/2021|21-05-01:0,England/MILK-154035E/2021|21-04-24:0,England/MILK-155BB94/2021|21-05-04:0,England/RAND-1561E74/2021|21-05-06:0,England/MILK-1569076/2021|21-05-06:0,England/RAND-15633BF/2021|21-05-06:0,England/MILK-15680C2/2021|21-05-08:0,England/MILK-15870FA/2021|21-05-14:0)262984:1,(England/PHEC-304300/2021|21-03-27:0,England/PHEC-303626/2021|21-03-23:0)262990:1,England/CAMB-AA176C/2021|21-02-04:0,England/NORW-230F71/2021|21-02-11:0,England/RAND-1459ECB/2021|21-03-22:0,England/RAND-13EB4CD/2021|21-03-09:0,England/MILK-13CA7CB/2021|21-03-09:0,England/CAMB-AA3D59/2021|21-02-26:0)262983:1,(England/PORT-2DE92C/2021|21-03-03:3,(England/PORT-2DF1AB/2021|21-03-18:0,England/PORT-2DF1BA/2021|21-03-18:1)262992:1,England/ALDP-1452994/2021|21-03-21:1,((England/PORT-2DF19C/2021|21-03-18:0,England/PORT-2DF18D/2021|21-03-18:0)262994:1,England/MILK-15052C1/2021|2021-04-14:0,England/NORW-2309A0/2021|21-04-17:0)262993:1,England/PORT-2DF202/2021|21-03-19:0,England/PORT-2DF150/2021|21-03-15:0,England/PORT-2DEDC6/2021|21-02-22:0,England/PORT-2DEDE4/2021|21-02-22:0,England/PORT-2DEE96/2021|21-02-25:0,England/PORT-2DEEC3/2021|21-02-24:0)262991:1,(England/RAND-12E061E/2021|OU017332.1|2021-02-10:4,England/CAMC-128DF09/2021|OD988824.1|2021-02-13:0)262995:1,(England/RAND-11ED5F7/2021|OU031270.1|2021-01-29:0,England/RAND-11ED5F7/2021|OD990227.1|2021-01-29:0)262996:2,England/NORW-225698/2021|21-01-07:0,England/RAND-132DB33/2021|OU033265.1|2021-02-15:0,England/NORW-229D9F/2021|21-01-28:0,England/NORW-2277EE/2021|21-01-27:0,England/NORW-2206D9/2021|21-01-11:0,England/NORW-22754E/2021|21-01-20:0,England/NORW-2253A0/2021|21-01-11:0,England/NORW-225AC9/2021|21-01-09:0,England/NORW-226AE6/2021|21-01-12:0)262980:1,(England/NORW-223FDB/2021|21-01-04:1,(England/NORW-225249/2021|21-01-10:0,England/NORW-225B20/2021|21-01-08:0)262998:1,England/NORW-223CA7/2020|20-12-31:0,England/CAMC-1294093/2021|OD985247.1|2021-02-14:0,England/NORW-224286/2021|21-01-04:0,England/NORW-225C96/2021|21-01-08:0,England/NORW-223339/2021|21-01-02:0)262997:1,(((England/RAND-13148CF/2021|21-02-16:1,England/RAND-1314892/2021|21-02-16:1,(England/MILK-13B2DC4/2021|21-03-07:2,England/MILK-13D73A9/2021|21-03-11:2,England/MILK-13B2D00/2021|21-03-07:0,England/RAND-1421A40/2021|21-03-03:0,England/CAMC-139E13B/2021|21-03-08:0)263002:1,(England/CAMC-1314C2D/2021|OU025325.1|2021-02-20:0,England/QEUH-138EDFE/2021|21-03-01:0)263003:1,England/CAMC-12C2102/2021|OU020972.1|2021-02-16:0,England/RAND-144FED7/2021|21-02-18:0,England/RAND-13148A1/2021|21-02-16:0,England/RAND-13148B0/2021|21-02-16:0,England/RAND-1314883/2021|21-02-16:0,England/CAMC-1314BD5/2021|OU025326.1|2021-02-20:0,England/CAMC-12A7C8A/2021|OD994548.1|2021-02-15:0,England/CAMC-12C1F54/2021|OU020684.1|2021-02-17:0)263001:4,England/NORW-2278DC/2021|21-01-28:0,England/NORW-226758/2021|21-01-19:0,England/NORW-225E09/2021|21-01-20:0)263000:1,(England/NORW-2269DA/2021|21-01-19:1,England/NORW-22A745/2021|21-01-27:0,England/NORW-227A21/2021|21-02-02:0)263004:1,England/MILK-1285402/2021|OU010234.1|2021-02-10:2,(England/MILK-130D146/2021|OU017577.1|2021-02-21:1,England/MILK-136B3AA/2021|21-03-01:1,England/MILK-13B5CC4/2021|21-03-08:2,England/MILK-13D6C45/2021|21-03-10:1,(England/CAMC-1439A09/2021|21-03-20:1,(England/CAMC-14B191B/2021|21-04-01:0,(England/CAMC-14D1C76/2021|21-04-07:0,England/CAMC-14D201F/2021|21-04-07:0)263008:1)263007:1,England/CAMC-1439984/2021|21-03-21:0,England/CAMC-133CE92/2021|21-02-26:0,England/CAMC-144E5F1/2021|21-03-23:0)263006:1,England/RAND-13EB18A/2021|21-03-10:1,(England/MILK-13B58FD/2021|21-03-08:3,England/RAND-13F0FB5/2021|21-03-08:1)263009:5,(England/CAMC-1418A4C/2021|21-03-19:0,England/RAND-144EA89/2021|21-03-20:0)263010:2,England/MILK-12CD5DE/2021|OU020530.1|2021-02-17:0,England/RAND-1433B1B/2021|21-02-26:0,England/RAND-1433D15/2021|21-02-26:0,England/CAMC-139DE71/2021|21-03-07:0,England/CAMC-13FF6FD/2021|21-03-17:0,England/CAMC-134E2CE/2021|21-03-01:0,England/CAMC-134E2EC/2021|21-03-01:0,England/CAMB-AA3F08/2021|21-03-03:0,England/CAMC-12A7A80/2021|OD994263.1|2021-02-15:0,England/RAND-12D8260/2021|OU019105.1|2021-02-13:0)263005:1,England/NORW-22D36C/2021|21-02-10:1,(England/MILK-13EA4EC/2021|21-03-14:2,England/MILK-12CC3B7/2021|OU020409.1|2021-02-17:0,England/RAND-14336CF/2021|21-02-26:0,England/CAMC-130E92F/2021|21-02-18:0,England/MILK-1308363/2021|OU025996.1|2021-02-21:0,England/CAMC-12C2894/2021|OD996138.1|2021-02-16:0,England/MILK-12CC3C6/2021|OU020190.1|2021-02-17:0)263011:1,((England/CAMC-1418AC4/2021|21-03-20:2,(England/MILK-144A6C5/2021|21-03-21:0,England/MILK-143CAF7/2021|21-03-20:0)263014:3,England/CAMC-1418A97/2021|21-03-20:0,England/CAMC-13BB8BB/2021|21-03-10:0)263013:3,(England/RAND-14338E7/2021|21-02-26:0,((England/QEUH-1448F26/2021|21-03-21:1,England/QEUH-1448F08/2021|21-03-21:1,England/RAND-1471BA8/2021|21-03-23:2,(England/QEUH-147E895/2021|21-03-24:1,England/RAND-14589F8/2021|21-03-22:0,England/CAMC-14860B0/2021|21-03-28:0,England/CAMC-1489EC2/2021|21-03-29:0)263018:1,(England/CAMC-14B1993/2021|21-04-01:1,England/RAND-147205D/2021|21-03-24:0,England/CAMC-148917E/2021|21-03-29:0,England/CAMC-1486092/2021|21-03-28:0)263019:1,(England/MILK-14A44CF/2021|21-03-25:0,England/RAND-14C5D36/2021|21-04-03:1)263020:3,(England/MILK-149C9DA/2021|21-03-28:0,England/MILK-149C864/2021|21-03-28:0)263021:1,England/MILK-144CAB8/2021|21-03-20:0,England/MILK-149CA8C/2021|21-03-28:0,England/PHEC-30292E/2021|21-03-29:0,England/CAMC-147B160/2021|21-03-27:0,England/CAMC-147B467/2021|21-03-27:0,England/QEUH-14654E8/2021|21-03-23:0,England/MILK-13E253C/2021|21-03-13:0)263017:1,(England/RAND-13EBA9E/2021|21-03-11:0,England/CAMC-144FD8F/2021|21-03-02:0)263022:1,England/CAMC-1395BFA/2021|21-02-27:0,England/MILK-136F1D9/2021|OU037847.1|2021-02-28:0)263016:1)263015:1)263012:1,(England/NORW-229BFF/2021|21-01-27:0,England/CAMC-133F776/2021|OU035106.1|2021-02-23:1,England/OXON-F66F75/2021|21-01-30:1,(England/CAMC-12C1D87/2021|OU020679.1|2021-02-17:0,England/CAMC-12A79CF/2021|OD994516.1|2021-02-15:0)263024:2)263023:2,England/NORW-225759/2021|21-01-05:0,England/NORW-224F70/2021|21-01-03:0,England/NORW-223418/2021|21-01-02:0)262999:1,(England/NORW-226AC8/2021|21-01-12:1,England/CAMC-1101760/2021|OD953812.1|2021-01-20:1,(England/NORW-22409B/2021|21-01-04:0,England/NORW-2268CE/2021|21-01-10:0)263026:1,England/NORW-227BA6/2021|21-01-20:0,England/NORW-226A5F/2021|21-01-12:0,England/NORW-2251F1/2021|21-01-10:0)263025:2,(England/NORW-226A6E/2021|21-01-12:1,England/MILK-1168679/2021|OD955076.1|2021-01-24:3,England/RAND-1267D29/2021|OD989868.1|2021-02-02:2,England/CAMC-12C9CA0/2021|OU012783.1|2021-02-18:1,(England/RAND-12BF038/2021|OD996263.1|2021-02-10:1,(England/MILK-13AC000/2021|21-03-07:0,England/NORW-21FC62/2021|21-02-22:1)263029:2,(England/ARCH-000153A9/2021|21-02-26:0,England/CAMC-12DF5AC/2021|OU016829.1|2021-02-21:0)263030:2,England/RAND-132DB8E/2021|OU033504.1|2021-02-15:0,England/QEUH-1354B9D/2021|21-02-28:0)263028:1,England/MILK-13E3164/2021|21-03-13:4,England/MILK-13E32DA/2021|21-03-13:1,((England/MILK-13CD43A/2021|21-03-10:1,England/CAMC-13B6DEE/2021|21-03-09:0,England/MILK-13F530F/2021|21-03-15:0,England/CAMC-13B6D84/2021|21-03-09:0)263032:1,(England/RAND-13EC22C/2021|21-03-14:1,England/RAND-148594D/2021|21-03-26:1,England/MILK-140E487/2021|21-03-17:1,(England/MILK-1401132/2021|21-03-16:0,England/RAND-143427F/2021|21-03-18:0)263034:1,England/NORW-224699/2021|21-03-20:0,England/MILK-140F8B7/2021|21-03-16:0)263033:1,England/CAMC-139DFC9/2021|21-03-08:1,England/CAMC-139E238/2021|21-03-08:2,England/MILK-144087E/2021|21-03-21:1,England/CAMC-13CBE98/2021|21-03-13:0,England/CAMC-145D638/2021|21-03-04:0,England/MILK-13FC960/2021|21-03-16:0,England/MILK-14036C8/2021|21-03-16:0,England/CAMC-139E04D/2021|21-03-08:0)263031:1,England/RAND-1485998/2021|21-03-25:1,England/RAND-1492DAB/2021|21-03-27:1,England/NORW-226C1D/2021|21-01-12:0,England/RAND-149BD57/2021|21-03-28:0,England/CAMC-139DDA1/2021|21-03-07:0,England/RAND-13EC286/2021|21-03-14:0,England/MILK-13E339B/2021|21-03-13:0,England/RAND-12CE6CB/2021|OU020095.1|2021-02-13:0,England/CAMC-1293CBE/2021|OD996360.1|2021-02-13:0,England/RAND-120F02A/2021|OD990072.1|2021-01-27:0,England/NORW-22765A/2021|21-01-19:0,England/NORW-22608A/2021|21-01-12:0,England/NORW-226925/2021|21-01-19:0)263027:1,England/NORW-22523A/2021|21-01-11:1,England/NORW-2252FE/2021|21-01-11:1,England/NORW-223427/2021|21-01-02:1,England/NORW-225EFA/2021|21-01-12:1,England/NORW-2206E8/2021|21-01-11:1,England/NORW-2254AD/2021|21-01-08:1,England/NORW-2255B9/2021|21-01-08:1,England/CAMC-F9A136/2021|OD933205.1|2021-01-10:1,(England/CAMC-F00E07/2021|OD929388.1|2021-01-07:1,England/PHEC-156028/2021|21-01-18:4,England/ARCH-000039F5/2021|21-02-01:1,(England/MILK-1250FA5/2021|OD983647.1|2021-02-06:2,England/CAMC-F00DEC/2021|OD929387.1|2021-01-07:1,England/MILK-11C92CD/2021|21-01-31:2)263036:1,(England/CAMC-12805D7/2021|OD988367.1|2021-02-13:2,England/CAMC-13594F7/2021|OU034811.1|2021-02-11:0)263037:1,(England/CAMC-12342AE/2021|OD971479.1|2021-02-06:0,England/RAND-1314838/2021|OU025799.1|2021-02-16:0,England/CAMC-1253230/2021|OD981918.1|2021-02-06:0,England/CAMC-12341CF/2021|OD971827.1|2021-02-06:0)263038:1)263035:2,(England/NORW-2250F4/2021|21-01-11:0,(England/CAMC-110179D/2021|OD953552.1|2021-01-20:0,England/CAMC-11017E8/2021|OD953814.1|2021-01-20:0)263040:3)263039:1,(England/NORW-227BF1/2021|21-01-28:1,England/NORW-22706B/2021|21-01-20:0)263041:2,England/NORW-22A341/2021|21-01-27:1,England/NORW-227168/2021|21-01-27:2,England/NORW-229C1A/2021|21-01-27:1,(England/ARCH-000051H9/2021|21-02-01:1,England/NORW-223463/2020|20-12-29:0)263042:1,(England/CAMC-12CA304/2021|OU013032.1|2021-02-18:0,(England/CAMC-11B52E2/2021|OD972585.1|2021-01-29:0,(England/RAND-12E05D5/2021|OU017063.1|2021-02-10:1,England/RAND-12B3EC1/2021|OU012711.1|2021-02-10:0,England/RAND-12E054E/2021|OU017320.1|2021-02-10:0,England/RAND-12E05F3/2021|OU017330.1|2021-02-10:0,England/RAND-12E006B/2021|OU017255.1|2021-02-10:0,England/RAND-12E05C6/2021|OU017333.1|2021-02-10:0,England/RAND-12E05B7/2021|OU017062.1|2021-02-10:0,England/NORW-22A912/2021|21-01-26:0,England/RAND-12B3F73/2021|OU012709.1|2021-02-10:0,England/RAND-126854E/2021|OD985887.1|2021-02-02:0)263045:1,England/RAND-12E05E4/2021|OU017337.1|2021-02-10:2,(England/RAND-12BFC25/2021|OU020927.1|2021-02-10:0,England/RAND-12B3EB2/2021|OU012712.1|2021-02-10:0)263046:1)263044:1,England/RAND-142258A/2021|21-03-04:1)263043:1,(England/RAND-126721B/2021|OD989810.1|2021-02-02:0,(England/NORW-22D487/2021|21-02-20:1,England/NORW-21FBA1/2021|21-02-23:0,England/CAMC-1328FE1/2021|OU024543.1|2021-02-24:0,England/NORW-22465D/2021|21-02-15:0,England/CAMC-12D44D7/2021|OU019732.1|2021-02-18:0,England/CAMC-12C1FDC/2021|OU020693.1|2021-02-16:0,England/CAMC-12EA395/2021|OU022594.1|2021-02-22:0)263048:3)263047:2,(England/CAMC-12D46A4/2021|OU018188.1|2021-02-19:3,England/CAMC-11E79D3/2021|OD969598.1|2021-02-03:1)263049:4,England/NORW-22407D/2021|21-01-05:1,England/NORW-2276D2/2021|21-01-13:1,England/CAMB-AA308D/2021|21-02-10:2,England/CAMC-115EA01/2021|OD954832.1|2021-01-24:3,(England/CAMC-12622E3/2021|OD983520.1|2021-02-08:3,England/CAMC-1293E4F/2021|OD985239.1|2021-02-14:1)263050:2,England/NORW-224E46/2021|21-01-03:2,England/CAMC-F99E8B/2021|OD933396.1|2021-01-10:1,England/CAMC-EDB48C/2021|OD932251.1|2021-01-04:1,England/NORW-22C89B/2021|21-02-03:1,(England/NORW-225285/2021|21-01-10:0,England/NORW-2205FA/2021|21-01-11:0)263051:1,(England/CAMC-10A09B9/2021|OD946110.1|2021-01-18:0,England/NORW-22086A/2021|21-01-10:0)263052:1,(England/RAND-11E162D/2021|OU031899.1|2021-01-29:0,England/RAND-120E683/2021|OD989979.1|2021-01-27:0)263053:2,(England/RAND-1290B4B/2021|OD996808.1|2021-02-03:0,England/NORW-22712C/2021|21-01-25:0)263054:1,(England/NORW-2209A3/2020|20-12-26:0,England/NORW-223991/2020|20-12-30:0,England/NORW-223A8F/2020|20-12-30:0,England/NORW-22420E/2020|20-12-27:0,England/NORW-2255D7/2021|21-01-07:0)263055:1,England/OXON-F716AF/2021|21-01-08:0,England/RAND-1314829/2021|OU025548.1|2021-02-17:0,England/CAMC-12C9FA7/2021|OU012801.1|2021-02-18:0,England/CAMC-11ABF51/2021|21-01-26:0,England/CAMC-12CA38C/2021|OU013387.1|2021-02-18:0,England/CAMC-11E3BE0/2021|OD973229.1|2021-01-23:0,England/RAND-11E1D37/2021|OD990439.1|2021-01-30:0,England/RAND-11E16E1/2021|OD990385.1|2021-01-29:0,England/CAMC-11B530D/2021|OD972590.1|2021-01-29:0,England/CAMC-11E3500/2021|OD973187.1|2021-02-01:0,England/CAMC-11E3B95/2021|OD972940.1|2021-01-23:0,England/CAMC-1177950/2021|OD972219.1|2021-01-12:0,England/OXON-F60218/2021|21-01-08:0,England/NORW-223973/2020|20-12-30:0,England/NORW-22A3BA/2021|21-01-28:0,England/MILK-11A00B3/2021|OD966056.1|2021-01-28:0,England/NORW-222006/2020|20-12-23:0,England/NORW-220A82/2020|20-12-27:0,England/NORW-22215E/2020|20-12-24:0,England/NORW-222BF6/2020|20-12-27:0,England/NORW-22091C/2020|20-12-27:0,England/NORW-22224C/2020|20-12-22:0,England/NORW-2226C8/2020|20-12-24:0,England/NORW-2221E5/2020|20-12-29:0,England/NORW-22275C/2020|20-12-23:0,England/NORW-22306F/2020|20-12-25:0,England/NORW-222B50/2020|20-12-23:0,England/NORW-221FDD/2020|20-12-21:0,England/NORW-2229FC/2020|20-12-26:0,England/NORW-2229DE/2020|20-12-27:0,England/NORW-2226D7/2020|20-12-24:0,England/NORW-222C11/2020|20-12-26:0,England/NORW-22222E/2020|20-12-22:0,England/NORW-222A08/2020|20-12-23:0,England/NORW-222A62/2020|20-12-27:0,England/NORW-220A28/2020|20-12-26:0,England/NORW-222C5D/2020|20-12-25:0,England/MILK-D6B929/2020|OD923234.1|2020-12-25:0,England/MILK-D6B956/2020|OD923240.1|2020-12-24:0,England/MILK-D6B938/2020|OD923005.1|2020-12-25:0,England/NORW-22367C/2020|20-12-29:0,England/NORW-223E0B/2021|21-01-05:0,England/NORW-223DE0/2021|21-01-05:0,England/NORW-F92D7/2020|20-12-27:0,England/NORW-223472/2020|20-12-29:0,England/NORW-22405F/2021|21-01-05:0,England/NORW-223C10/2021|21-01-05:0,England/NORW-223EA1/2021|21-01-05:0,England/NORW-22331B/2020|20-12-30:0,England/NORW-2236D6/2020|20-12-31:0,England/NORW-223E1A/2021|21-01-05:0,England/NORW-223876/2021|21-01-01:0,England/NORW-223533/2020|20-12-31:0,England/NORW-2237A6/2020|20-12-31:0,England/NORW-223F35/2021|21-01-05:0,England/NORW-225610/2021|21-01-08:0,England/NORW-2250B8/2021|21-01-04:0,England/NORW-224435/2021|21-01-05:0,England/NORW-224F16/2021|21-01-03:0,England/NORW-227089/2021|21-01-13:0,England/NORW-22557D/2021|21-01-08:0,England/NORW-2255F5/2021|21-01-08:0,England/NORW-22504F/2021|21-01-04:0,England/NORW-226DB0/2021|21-01-19:0,England/NORW-225F42/2021|21-01-20:0,England/NORW-225FAC/2021|21-01-19:0,England/NORW-2259CC/2021|21-01-08:0,England/NORW-224FDA/2021|21-01-03:0,England/NORW-22581A/2021|21-01-06:0,England/NORW-226785/2021|21-01-19:0,England/NORW-225689/2021|21-01-08:0,England/NORW-2256A7/2021|21-01-08:0,England/NORW-2250A9/2021|21-01-04:0,England/NORW-226F7E/2021|21-01-19:0,England/NORW-223366/2021|21-01-02:0,England/NORW-2256D4/2021|21-01-08:0,England/NORW-225C1E/2021|21-01-09:0,England/NORW-224374/2021|21-01-07:0,England/NORW-226A9B/2021|21-01-12:0,England/NORW-2268EC/2021|21-01-19:0,England/NORW-22431A/2021|21-01-05:0,England/NORW-224DFE/2021|21-01-03:0,England/NORW-2253FB/2021|21-01-08:0,England/NORW-2256B6/2021|21-01-08:0,England/NORW-224E82/2021|21-01-03:0,England/NORW-225B11/2021|21-01-09:0,England/NORW-225D39/2021|21-01-09:0,England/NORW-225434/2021|21-01-08:0,England/NORW-225D1B/2021|21-01-09:0,England/NORW-225CC3/2021|21-01-09:0,England/NORW-225C2D/2021|21-01-08:0,England/NORW-225416/2021|21-01-08:0,England/NORW-2263EB/2021|21-01-12:0,England/NORW-225531/2021|21-01-08:0,England/NORW-226390/2021|21-01-11:0,England/NORW-22558C/2021|21-01-08:0,England/CAMC-10FA7A7/2021|OD950153.1|2021-01-20:0,England/NORW-F86EB/2020|20-12-12:0,England/NORW-2231F3/2020|20-11-13:0,England/NORW-2225DA/2020|20-12-19:0,England/NORW-222C4E/2020|20-12-22:0,England/NORW-22240A/2020|20-12-20:0,England/NORW-22314E/2020|20-12-21:0,England/RAND-1554490/2021|21-04-30:0,England/RAND-11ED937/2021|OD990273.1|2021-01-29:0,England/RAND-11ED937/2021|OU030288.1|2021-01-29:0)262953:2,(England/NORW-F9F3A/2020|20-12-08:1,England/CAMC-BBBD5D/2020|20-11-21:0,England/CAMC-B7AD3C/2020|20-11-13:0)263056:1,(England/NORW-225B3F/2021|21-01-09:3,England/CAMC-B98846/2020|OD898845.1|2020-11-15:0,Ireland/D-NVRL-83IRL87437/2021|EPI_ISL_959781|2021-01-19:0)263057:1,(England/CAMC-1233EC9/2021|OD971460.1|2021-02-08:4,(England/LOND-132A1DA/2021|21-02-11:1,England/TFCI-27015C7/2021|21-01-19:1,England/LOND-1329D6E/2021|21-01-29:0)263059:1,(England/TFCI-27090BF/2021|21-01-28:0,England/LOND-132A987/2021|21-02-12:0,England/LOND-13279E4/2021|21-01-29:0,England/LOND-13298F4/2021|21-02-05:0,England/LOND-1324B96/2021|21-01-18:0,England/LOND-1324FC7/2021|21-01-19:0,England/LOND-1325F02/2021|21-01-23:0,England/LOND-1324B3C/2021|21-01-19:0,England/TFCI-27042FA/2021|21-01-27:0)263060:2,England/LOND-12F70DA/2021|21-01-26:0,England/MILK-103C86A/2021|OD978855.1|2021-01-12:0,England/MILK-103C77C/2021|OD978841.1|2021-01-12:0,England/LOND-1325DF9/2020|20-12-20:0)263058:1,(England/CAMC-10A0D71/2021|OD945876.1|2021-01-18:1,England/CAMC-10A0C56/2021|OD946086.1|2021-01-18:0,England/CAMC-10A0D62/2021|OD946130.1|2021-01-18:0)263061:1,(England/LOND-12E98D3/2021|21-01-17:1,England/CAMC-D105C5/2020|OD925285.1|2020-12-26:0,England/LOND-E5890/2021|21-01-16:0)263062:1,((France/ARA-HCL021022253901/2021|EPI_ISL_1134907|2021-01-26:1,France/un-21012270519/2021|EPI_ISL_912836|2021-01-27:4,France/un-HMN-21022120466/2021|EPI_ISL_1085721|2021-02-12:1,((Germany/NW-RKI-I-104758/2021|EPI_ISL_1849279|2021-04-23:3,Germany/BY-RKI-I-035347/2021|EPI_ISL_1281181|2021-02-19:0,Germany/NW-RKI-I-034334/2021|EPI_ISL_1280168|2021-02-24:0)263066:1,(Poland/NIPH-NIH_ECDC-1499/2021|EPI_ISL_1394285|2021-03-05:0,((Poland/WGS-CoV_PZH-LUM-0893/2021|EPI_ISL_2290724|2021-05-03:2,Poland/WGS-CoV_PZH-LUM-0889/2021|EPI_ISL_2290720|2021-05-04:1,Poland/WGS-CoV_PZH-LUM-0888/2021|EPI_ISL_2290719|2021-05-04:1)263069:4,Germany/BY-RKI-I-123953/2021|EPI_ISL_2108905|2021-04-16:0)263068:1,(Poland/NIPH-NIH_ECDC-2604/2021|EPI_ISL_1627651|2021-03-23:0,Poland/NIPH-NIH_ECDC-1501/2021|EPI_ISL_1394287|2021-03-05:0)263070:2)263067:1,Poland/WGS-CoV_PZH-GUM-0201/2021|EPI_ISL_1826835|2021-04-13:2,Belgium/AZDelta/17889-2114R/2021|EPI_ISL_1904365|2021-04-07:8,Poland/PZH-UMB-1238/2021|EPI_ISL_2246974|2021-05-05:4,Germany/NW-RKI-I-047244/2021|EPI_ISL_1354669|2021-03-14:0,Poland/NIPH-NIH_ECDC-3180/2021|EPI_ISL_1745808|2021-04-01:0,Poland/NIPH-NIH_ECDC-1485/2021|EPI_ISL_1394273|2021-03-04:0)263065:1,France/IDF-HMN-21032160780/2021|EPI_ISL_1404564|2021-03-16:2,Poland/PL_P833/2021|EPI_ISL_1406372|2021-03-10:1,(Belgium/AZDelta/01450-2112R/2021|EPI_ISL_1404398|2021-03-23:1,Belgium/UGent-4244/2021|EPI_ISL_1532983|2021-03-18:2,Belgium/ULG-13842/2021|EPI_ISL_1533963|2021-03-30:2,(Belgium/UZA-UA-24928025/2021|EPI_ISL_1600187|2021-03-29:1,Belgium/UGent-4233/2021|EPI_ISL_1532978|2021-03-17:1,Belgium/UGent-4595/2021|EPI_ISL_1689382|2021-03-24:1,France/cov-20210322v3c5/2021|OD987163.1|2021-03-25:1,Belgium/UGent-4533/2021|EPI_ISL_1689226|2021-03-22:0,France/HDF-100002188184/2021|EPI_ISL_1787517|2021-04-09:0,Belgium/UGent-4543/2021|EPI_ISL_1689257|2021-03-22:0,Belgium/UGent-4542/2021|EPI_ISL_1689255|2021-03-22:0,Belgium/UGent-4621/2021|EPI_ISL_1689470|2021-03-24:0)263072:1,Belgium/UGent-4618/2021|EPI_ISL_1689466|2021-03-24:1,France/HDF-100002550429/2021|EPI_ISL_1788071|2021-04-23:3,Belgium/UGent-4627/2021|EPI_ISL_1689481|2021-03-24:2,(Germany/RP-RKI-I-093833/2021|EPI_ISL_1728183|2021-04-16:0,Germany/RP-RKI-I-079925/2021|EPI_ISL_1644637|2021-04-09:0)263073:1,Belgium/ULG-13561/2021|EPI_ISL_1492870|2021-03-19:0,Belgium/UGent-4407/2021|EPI_ISL_1688823|2021-03-19:0,Belgium/UGent-4530/2021|EPI_ISL_1689211|2021-03-22:0,Belgium/UGent-4095/2021|EPI_ISL_1532965|2021-03-15:0,Belgium/ULG-13784/2021|EPI_ISL_1533905|2021-03-24:0,Belgium/UGent-4102/2021|EPI_ISL_1532969|2021-03-15:0,Belgium/ULG-13667/2021|EPI_ISL_1492976|2021-03-24:0,Belgium/ULG-13452/2021|EPI_ISL_1492761|2021-03-18:0)263071:1,Poland/NIPH-NIH_ECDC-2180/2021|EPI_ISL_1538732|2021-03-15:1,Poland/NIPH-NIH_ECDC-1670/2021|EPI_ISL_1538557|2021-03-11:3,(Poland/PL_P822/2021|EPI_ISL_1406362|2021-03-10:3,(Germany/SN-RKI-I-101886/2021|EPI_ISL_1847282|2021-04-06:1,Poland/NIPH-NIH_ECDC-1768/2021|EPI_ISL_1538584|2021-03-08:0,(Poland/NIPH-NIH_ECDC-3366/2021|EPI_ISL_1910531|2021-03-31:0,(Germany/HE-RKI-I-122762/2021|EPI_ISL_2108294|2021-04-25:1,Germany/RP-RKI-I-130514/2021|EPI_ISL_2113565|2021-04-29:1)263077:2)263076:1)263075:1)263074:1,Ireland/LH-NVRL-21IRL49213/2021|EPI_ISL_1552581|2021-03-27:2,(France/IDF-IPP07525/2021|EPI_ISL_1517206|2021-03-21:3,France/CVL-IPP05571/2021|EPI_ISL_1554947|2021-03-07:0,France/IDF-HMN-21032080435/2021|EPI_ISL_1696289|2021-03-02:0)263078:1,((Germany/un-RKI-I-143062/2021|EPI_ISL_2127591|2021-04-26:1,Germany/un-RKI-I-142883/2021|EPI_ISL_2127253|2021-04-29:0)263080:3,Poland/WGS-CoV-PZH-UMB-0103/2021|EPI_ISL_1589080|2021-03-16:0,Poland/NIPH-NIH_ECDC-1944/2021|EPI_ISL_1538638|2021-03-11:0)263079:2,(Poland/NIPH-NIH_ECDC-2832/2021|EPI_ISL_1627736|2021-03-24:2,Poland/NIPH-NIH_ECDC-1667/2021|EPI_ISL_1538556|2021-03-09:1,Poland/PL_P2129/2021|EPI_ISL_1916036|2021-04-03:1,Poland/NIPH-NIH_ECDC-5023/2021|EPI_ISL_2230246|2021-04-26:2)263081:1,(Poland/NIPH-NIH_ECDC-1482/2021|EPI_ISL_1394270|2021-03-01:0,((England/PHEC-304142/2021|21-03-27:0,Poland/NIPH-NIH_ECDC-2998/2021|EPI_ISL_1627797|2021-03-23:0)263084:2,(Poland/WGS-CoV_PZH-GUM-0436/2021|EPI_ISL_1972415|2021-04-20:0,Poland/WGS-CoV_PZH-GUM-0431/2021|EPI_ISL_1972410|2021-04-24:0)263085:2)263083:2,(Germany/NW-RKI-I-151662/2021|EPI_ISL_2263050|2021-05-11:2,Germany/NW-RKI-I-126548/2021|EPI_ISL_2111102|2021-04-26:0)263086:3)263082:1,(England/CAMC-14B1ADC/2021|21-04-01:2,Poland/NIPH-NIH_ECDC-1779/2021|EPI_ISL_1538588|2021-03-08:1,Poland/WGS-CoV_PZH-LUM-0923/2021|EPI_ISL_2290752|2021-05-07:5)263087:1,(Poland/WGS-CoV_PZH-GUM-0204/2021|EPI_ISL_1826837|2021-04-14:3,(Poland/WGS-CoV_PZH-LUM-0244/2021|EPI_ISL_1908309|2021-04-15:1,Poland/PL-P1130/2021|EPI_ISL_1499256|2021-03-21:1)263089:1,(Poland/WGS-CoV_PZH-GUM-0466/2021|EPI_ISL_1972444|2021-04-21:1,Poland/NIPH-NIH_ECDC-3398/2021|EPI_ISL_1745860|2021-03-31:1)263090:2,(Poland/PZH-LUM-0444/2021|EPI_ISL_2015736|2021-04-22:4,(Germany/SN-RKI-I-143714/2021|EPI_ISL_2128516|2021-04-25:3,Poland/WGS-CoV_PZH-LUM-0224/2021|EPI_ISL_1908288|2021-04-14:0)263092:1)263091:1,(Germany/NW-RKI-I-142314/2021|EPI_ISL_2126308|2021-05-05:1,(Germany/NW-RKI-I-127027/2021|EPI_ISL_2111209|2021-04-27:0,Germany/NW-RKI-I-143585/2021|EPI_ISL_2128404|2021-05-05:0)263094:2,Germany/NW-RKI-I-143556/2021|EPI_ISL_2128397|2021-05-06:0,Germany/NW-RKI-I-133610/2021|EPI_ISL_2115901|2021-04-30:0,Germany/NW-RKI-I-133515/2021|EPI_ISL_2115816|2021-04-29:0,Germany/NW-RKI-I-133601/2021|EPI_ISL_2115892|2021-04-26:0,Germany/NW-RKI-I-133533/2021|EPI_ISL_2115831|2021-04-29:0)263093:3,Poland/PZH-GUM-0758/2021|EPI_ISL_2178861|2021-04-27:1,Poland/PZH-GUM-0934/2021|EPI_ISL_2140443|2021-04-30:2)263088:1,Switzerland/SG-CLM-04129117/2021|EPI_ISL_1703947|2021-04-12:2,France/IDF-HMN-21032190150/2021|EPI_ISL_1707032|2021-03-16:3,Poland/PL_P1541/2021|EPI_ISL_1752761|2021-04-18:4,((Poland/WGS-CoV_PZH-LUM-0118/2021|EPI_ISL_1744974|2021-04-07:1,Poland/NIPH-NIH_ECDC-2907/2021|EPI_ISL_1627768|2021-03-22:0)263096:2,(Poland/WGS-CoV_PZH-LUM-0217/2021|EPI_ISL_1908281|2021-04-14:2,Poland/NIPH-NIH_ECDC-3386/2021|EPI_ISL_1745739|2021-03-29:0)263097:2)263095:1,Germany/NW-RKI-I-096851/2021|EPI_ISL_1843280|2021-04-15:4,(Netherlands/LI-MUMC-1837/2021|EPI_ISL_2030494|2021-04-05:1,(Netherlands/LI-RIVM-25649/2021|EPI_ISL_1705122|2021-03-30:2,Netherlands/LI-MUMC-1783/2021|EPI_ISL_1558577|2021-03-31:0,((Netherlands/NH-RIVM-31141/2021|EPI_ISL_2093426|2021-05-01:1,Netherlands/LI-MUMC-2369/2021|EPI_ISL_2030875|2021-04-30:0)263101:1,Netherlands/LI-RIVM-31378/2021|EPI_ISL_2215781|2021-04-21:1,Netherlands/LI-MUMC-1973/2021|EPI_ISL_2030603|2021-04-11:0,Netherlands/LI-RIVM-26785/2021|EPI_ISL_1791786|2021-04-08:0,Netherlands/LI-MUMC-1867/2021|EPI_ISL_2030527|2021-04-07:0,Netherlands/LI-MUMC-1854/2021|EPI_ISL_2030512|2021-04-06:0)263100:1)263099:1)263098:1,Germany/BW-RKI-I-156118/2021|EPI_ISL_2266599|2021-05-14:3,USA/NJ-CDC-ASC210012176/2021|MW967594.1|2021-03-19:2,France/IDF-IPP04159/2021|EPI_ISL_1110882|2021-02-10:0,France/IDF-IPP02553/2021|EPI_ISL_995454|2021-01-29:0,France/IDF-IPP03690/2021|EPI_ISL_1036399|2021-02-04:0)263064:1,((((Germany/un-RKI-I-083723/2021|EPI_ISL_1721185|2021-03-29:1,Germany/un-RKI-I-069541/2021|EPI_ISL_1573689|2021-03-30:0,Germany/un-RKI-I-062467/2021|EPI_ISL_1567867|2021-03-27:0,Germany/un-RKI-I-069601/2021|EPI_ISL_1573747|2021-03-30:0,Germany/un-RKI-I-069707/2021|EPI_ISL_1573849|2021-03-30:0)263105:2,Poland/WGS-CoV_PZH-LUM-0054/2021|EPI_ISL_1744907|2021-04-06:1,(Poland/PZH-NIZP-0043/2021|EPI_ISL_2099309|2021-04-23:4,Poland/WGS-CoV_PZH-LUM-0298/2021|EPI_ISL_1908360|2021-04-12:0)263106:1,Germany/BY-MVP-000004426/2021|EPI_ISL_2094687|2021-04-03:1,(Poland/NIPH-NIH_ECDC-4513/2021|EPI_ISL_2142165|2021-04-21:1,Germany/HH-RKI-I-127073/2021|EPI_ISL_2111253|2021-04-20:1)263107:1,Poland/NIPH-NIH_ECDC-1227/2021|EPI_ISL_1425544|2021-03-02:0,Poland/NIPH-NIH_ECDC-3200/2021|EPI_ISL_1745817|2021-03-30:0,Poland/NIPH-NIH_ECDC-1093/2021|EPI_ISL_1393925|2021-02-22:0)263104:1,Poland/NIPH-NIH_ECDC-527/2021|EPI_ISL_1239581|2021-02-19:0)263103:2,England/OXON-F51BE2/2020|20-12-28:2)263102:2,(Poland/NIPH-NIH_ECDC-727/2021|EPI_ISL_1239615|2021-02-17:0,(Poland/NIPH-NIH_ECDC-3186/2021|EPI_ISL_1745810|2021-03-31:3,(Poland/NIPH-NIH_ECDC-2330/2021|EPI_ISL_1538783|2021-03-15:1,Poland/NIPH-NIH_ECDC-1483/2021|EPI_ISL_1394271|2021-03-03:1,Poland/PZH-LUM-0440/2021|EPI_ISL_2029014|2021-04-22:4)263110:1,Poland/NIPH-NIH_ECDC-4347/2021|EPI_ISL_2142023|2021-04-23:3)263109:1)263108:1,England/CAMC-C40C40/2020|OD906834.1|2020-12-10:0)263063:2,(England/PHEC-159F19/2021|21-01-09:1,(England/PHEC-2F6AFE/2021|21-01-15:0,England/PHEC-2F878C/2021|21-01-15:0)263112:1,England/PHEC-159EA3/2021|21-01-09:0,England/PHEC-2F6A76/2021|21-01-15:0,England/PHEC-2F6B28/2021|21-01-15:0,England/PHEC-2F6B37/2021|21-01-15:0,England/PHEC-2F6AB2/2021|21-01-15:0,England/PHEC-2F6AEF/2021|21-01-15:0,England/PHEC-2F6B55/2021|21-01-15:0,England/PHEC-15BD86/2021|21-02-03:0,England/PHEC-159EB2/2021|21-01-09:0,England/PHEC-159F0A/2021|21-01-09:0,England/PHEC-159CD6/2021|21-01-09:0,England/PHEC-159F28/2021|21-01-09:0,England/PHEC-159CC7/2021|21-01-09:0)263111:1,(((Northern_Ireland/RAND-145CD25/2021|21-02-19:1,Northern_Ireland/NIRE-000400/2021|21-03-01:1,Northern_Ireland/RAND-145CA6A/2021|21-02-19:0,NorthernIreland/RAND-1267907/2021|OD995250.1|2021-02-03:0,NorthernIreland/RAND-12BED6F/2021|OU023337.1|2021-02-10:0,NorthernIreland/RAND-12D739B/2021|OU022914.1|2021-02-13:0)263115:1,NorthernIreland/RAND-1268423/2021|OD991248.1|2021-02-03:0,Northern_Ireland/OXON-F78DC1/2021|21-02-23:0,Northern_Ireland/RAND-13135F6/2021|21-02-15:0,Northern_Ireland/RAND-131322C/2021|21-02-15:0,Northern_Ireland/RAND-1219351/2021|21-01-29:0,Northern_Ireland/RAND-121902D/2021|21-01-29:0,Northern_Ireland/RAND-1218F5E/2021|21-01-29:0,NorthernIreland/RAND-12683F9/2021|OD991255.1|2021-02-03:0)263114:1,(Northern_Ireland/RAND-125B49C/2021|21-02-06:0,(Northern_Ireland/RAND-13137B4/2021|21-02-16:0,Northern_Ireland/NIRE-0001ed/2021|21-03-03:0,NorthernIreland/RAND-12CEACF/2021|OU023489.1|2021-02-14:0)263117:2)263116:1,(NorthernIreland/RAND-12CDD7C/2021|OU023454.1|2021-02-11:0,((Northern_Ireland/NIRE-001723/2021|21-03-19:1,Northern_Ireland/NIRE-001725/2021|21-03-19:2,Northern_Ireland/NIRE-0018ad/2021|21-03-11:0,Northern_Ireland/NIRE-0018a5/2021|21-03-13:0,Northern_Ireland/NIRE-0018a4/2021|21-03-13:0)263120:1,Northern_Ireland/NIRE-00190a/2021|21-03-16:1,Northern_Ireland/NIRE-0019b2/2021|21-03-24:1,Northern_Ireland/NIRE-00197b/2021|21-03-24:1,Scotland/QEUH-13F7D0F/2021|21-03-16:0,Northern_Ireland/NIRE-0001f8/2021|21-03-03:0,Northern_Ireland/RAND-145CA5B/2021|21-02-19:0,Scotland/QEUH-13F7F90/2021|21-03-16:0,Scotland/QEUH-139342E/2021|21-03-05:0,Scotland/QEUH-137BF76/2021|21-03-03:0,Northern_Ireland/NIRE-0017e4/2021|21-03-15:0,Northern_Ireland/NIRE-0017c5/2021|21-03-12:0,Northern_Ireland/NIRE-0003cf/2021|21-03-02:0,Northern_Ireland/NIRE-0004ce/2021|21-02-25:0,Northern_Ireland/NIRE-0015e2/2021|21-03-22:0)263119:1)263118:1,(((Northern_Ireland/NIRE-001630/2021|21-03-23:0,Northern_Ireland/NIRE-0015fe/2021|21-03-22:0,Northern_Ireland/NIRE-0019b0/2021|21-03-23:0)263123:1,Northern_Ireland/NIRE-001984/2021|21-03-23:0,Northern_Ireland/NIRE-0019b4/2021|21-03-24:0,Northern_Ireland/NIRE-0016b2/2021|21-03-25:0)263122:1,((Northern_Ireland/RAND-152B0CB/2021|21-04-20:1,Northern_Ireland/RAND-1592654/2021|21-05-17:1,(Northern_Ireland/RAND-158E55E/2021|21-05-16:1,Northern_Ireland/RAND-158E4D9/2021|21-05-16:0)263126:1,Northern_Ireland/RAND-1535E88/2021|21-04-22:0,Northern_Ireland/RAND-1592681/2021|21-05-17:0,Northern_Ireland/RAND-15353F2/2021|21-04-23:0,Northern_Ireland/RAND-152B456/2021|21-04-21:0,Northern_Ireland/NIRE-001af5/2021|21-04-14:0,Northern_Ireland/NIRE-001af2/2021|21-04-14:0,Northern_Ireland/RAND-152B061/2021|21-04-20:0,Northern_Ireland/RAND-152B298/2021|21-04-20:0,Northern_Ireland/RAND-152AD7A/2021|21-04-20:0,Northern_Ireland/RAND-152AE3B/2021|21-04-21:0,Northern_Ireland/RAND-152B1C8/2021|21-04-20:0)263125:1,Northern_Ireland/RAND-1592627/2021|21-05-17:2,(Northern_Ireland/RAND-15925EE/2021|21-05-17:0,Northern_Ireland/RAND-1592663/2021|21-05-17:0)263127:2,Northern_Ireland/NIRE-001af4/2021|21-04-14:0,Northern_Ireland/RAND-156BAEF/2021|21-05-08:0,Northern_Ireland/RAND-156BB64/2021|21-05-08:0,Northern_Ireland/RAND-156BBDD/2021|21-05-08:0,Northern_Ireland/RAND-156BB37/2021|21-05-08:0,Northern_Ireland/RAND-156A93E/2021|21-05-08:0,Northern_Ireland/NIRE-001af1/2021|21-04-14:0)263124:1,(Northern_Ireland/RAND-14F1988/2021|21-04-10:0,Northern_Ireland/RAND-14F1A94/2021|21-04-10:0,Northern_Ireland/NIRE-001af0/2021|21-04-14:0)263128:1,Northern_Ireland/RAND-1459DDD/2021|21-03-20:0,Northern_Ireland/RAND-14DE541/2021|21-04-07:0,Northern_Ireland/NIRE-00195c/2021|21-03-21:0,Northern_Ireland/NIRE-001408/2021|21-04-07:0,Northern_Ireland/NIRE-001790/2021|21-03-18:0)263121:1,Northern_Ireland/NIRE-001620/2021|21-03-24:1,(Northern_Ireland/NIRE-00177e/2021|21-03-19:0,Northern_Ireland/NIRE-001796/2021|21-03-19:1)263129:1,Northern_Ireland/NIRE-001905/2021|21-03-16:1,Northern_Ireland/NIRE-000ad0/2021|21-03-09:1,(Northern_Ireland/NIRE-00167c/2021|21-03-26:0,Northern_Ireland/NIRE-001ae5/2021|21-04-14:0)263130:2,(Northern_Ireland/NIRE-001791/2021|21-03-18:0,Northern_Ireland/NIRE-00195a/2021|21-03-21:0)263131:1,Northern_Ireland/RAND-1259E45/2021|21-02-05:0,Northern_Ireland/NIRE-00017f/2021|21-02-26:0,Northern_Ireland/RAND-14F191F/2021|21-04-10:0,Northern_Ireland/RAND-1421D92/2021|21-03-05:0,Northern_Ireland/RAND-13DD895/2021|21-03-12:0,Northern_Ireland/RAND-11E16A5/2021|OU029304.1|2021-01-30:0,Northern_Ireland/NIRE-0017f7/2021|21-03-12:0,Northern_Ireland/NIRE-0018d9/2021|21-03-18:0,Northern_Ireland/NIRE-0018a6/2021|21-03-13:0,Northern_Ireland/NIRE-0017f9/2021|21-03-12:0,Northern_Ireland/NIRE-001894/2021|21-03-12:0,Northern_Ireland/NIRE-0017fc/2021|21-03-11:0,Northern_Ireland/NIRE-001806/2021|21-03-12:0,Northern_Ireland/NIRE-000b3f/2021|21-03-14:0,Northern_Ireland/NIRE-0015a4/2021|21-03-23:0,Northern_Ireland/NIRE-0015ef/2021|21-03-24:0,Northern_Ireland/NIRE-001900/2021|21-03-16:0,Northern_Ireland/NIRE-00171a/2021|21-03-19:0,Northern_Ireland/NIRE-00199b/2021|21-03-24:0,Northern_Ireland/NIRE-001604/2021|21-03-23:0,Northern_Ireland/NIRE-0016ad/2021|21-03-25:0,Northern_Ireland/NIRE-001732/2021|21-03-18:0)263113:1,(((Ireland/WH-NVRL-ec86IRL27890/2021|EPI_ISL_1358070|2021-02-23:1,Ireland/KE-NVRL-e85IRL88694/2021|EPI_ISL_1191342|2021-02-16:0,Ireland/WD-NVRL-e85IRL43560/2021|EPI_ISL_1132445|2021-02-08:0,Ireland/KE-NVRL-e85IRL88665/2021|EPI_ISL_1191158|2021-02-16:0)263134:1,Ireland/WD-NVRL-e85IRL43565/2021|EPI_ISL_1132425|2021-02-08:0,Ireland/KE-NVRL-e85IRL88663/2021|EPI_ISL_1191337|2021-02-16:0,Ireland/KE-NVRL-e85IRL40475/2021|EPI_ISL_1132511|2021-02-08:0)263133:1,Ireland/KE-NVRL-85IRL57463/2021|EPI_ISL_1180479|2021-02-10:1,(Ireland/KE-NVRL-e85IRL49742/2021|EPI_ISL_1132581|2021-02-09:0,Ireland/KE-NVRL-e85IRL84955/2021|EPI_ISL_1191436|2021-02-15:0)263135:1,Ireland/WD-NVRL-e84IRL92462/2021|EPI_ISL_1092720|2021-02-01:0,Ireland/KE-NVRL-e85IRL85047/2021|EPI_ISL_1191227|2021-02-15:0,Ireland/KE-NVRL-e85IRL84976/2021|EPI_ISL_1191220|2021-02-15:0,Ireland/KE-NVRL-e84IRL92676/2021|EPI_ISL_1092873|2021-02-01:0,Ireland/KE-NVRL-e85IRL49466/2021|EPI_ISL_1164059|2021-02-09:0,Ireland/KE-NVRL-e85IRL49703/2021|EPI_ISL_1132502|2021-02-09:0,Ireland/KE-NVRL-e84IRL92675/2021|EPI_ISL_1092546|2021-02-01:0,Ireland/KE-NVRL-e85IRL40288/2021|EPI_ISL_1132387|2021-02-08:0,Ireland/WD-NVRL-e84IRL92404/2021|EPI_ISL_1092470|2021-02-01:0,Ireland/KE-NVRL-e85IRL49683/2021|EPI_ISL_1164143|2021-02-09:0,Ireland/KE-NVRL-e85IRL49486/2021|EPI_ISL_1164139|2021-02-09:0,Ireland/KE-NVRL-e85IRL40530/2021|EPI_ISL_1132575|2021-02-08:0)263132:1,((Ireland/KE-NVRL-e85IRL49579/2021|EPI_ISL_1164062|2021-02-09:1,Ireland/WW-NVRL-e85IRL41862/2021|EPI_ISL_1132462|2021-02-08:0,Ireland/D-NVRL-e85IRL94659/2021|EPI_ISL_1191293|2021-02-17:0,Ireland/D-NVRL-e85IRL94633/2021|EPI_ISL_1191292|2021-02-17:0)263137:3,(Ireland/OY-NVRL-e85IRL37457/2021|EPI_ISL_1132563|2021-02-07:1,Ireland/TA-NVRL-e85IRL86906/2021|EPI_ISL_1191241|2021-02-15:1,Ireland/LS-NVRL-e85IRL07164/2021|EPI_ISL_1163997|2021-02-03:0,Ireland/TA-NVRL-e85IRL86898/2021|EPI_ISL_1191240|2021-02-15:0,Ireland/OY-NVRL-e85IRL83131/2021|EPI_ISL_1191191|2021-02-15:0,Ireland/OY-NVRL-e85IRL83127/2021|EPI_ISL_1191190|2021-02-15:0,Ireland/TA-NVRL-t85IRL86895/2021|EPI_ISL_1196836|2021-02-15:0,Ireland/LD-NVRL-e84IRL90398/2021|EPI_ISL_1092823|2021-02-01:0,Ireland/OY-NVRL-e84IRL57426/2021|EPI_ISL_1092449|2021-01-27:0)263138:1)263136:1,(Ireland/D-NVRL-e85IRL40772/2021|EPI_ISL_1132440|2021-02-08:1,(Ireland/D-NVRL-ec21IRL68262/2021|EPI_ISL_1398641|2021-03-09:1,Ireland/D-NVRL-21IRL86628/2021|EPI_ISL_1483513|2021-03-22:1,Ireland/D-NVRL-ec21IRL79081/2021|EPI_ISL_1502324|2021-03-20:1,Ireland/D-NVRL-ec21IRL76108/2021|EPI_ISL_1502290|2021-03-17:1,(Ireland/G-NVRL-t21IRL71732/2021|EPI_ISL_1622991|2021-03-12:1,Ireland/D-NVRL-21IRL88132/2021|EPI_ISL_1620388|2021-03-25:1,(Ireland/MH-NVRL-88IRL22435/2021|EPI_ISL_1589426|2021-03-28:0,Ireland/D-NVRL-t22IRL04257/2021|EPI_ISL_1791254|2021-04-05:0,Ireland/D-NVRL-21IRL94008/2021|EPI_ISL_1552615|2021-03-27:0)263142:1,Ireland/D-NVRL-21IRL84355/2021|EPI_ISL_1510793|2021-03-23:0,Ireland/D-NVRL-e87IRL77580/2021|EPI_ISL_1657625|2021-03-22:0,Ireland/D-NVRL-e87IRL33521/2021|EPI_ISL_1499949|2021-03-15:0)263141:1,Ireland/D-NVRL-t21IRL80410/2021|EPI_ISL_1599440|2021-03-21:1,Ireland/MH-NVRL-t22IRL25319/2021|EPI_ISL_1972843|2021-04-14:1,(Ireland/D-NVRL-t21IRL70233/2021|EPI_ISL_1589359|2021-03-11:0,Ireland/D-NVRL-ec21IRL68274/2021|EPI_ISL_1398644|2021-03-09:0)263143:1,(Ireland/TA-NVRL-22IRL20565/2021|EPI_ISL_1785428|2021-04-13:0,Ireland/TA-NVRL-88IRL78892/2021|EPI_ISL_1696638|2021-04-04:0)263144:2,Northern_Ireland/RAND-13EA72F/2021|21-03-09:0,Ireland/D-NVRL-t22IRL04200/2021|EPI_ISL_1791263|2021-04-05:0,Ireland/D-NVRL-t22IRL04357/2021|EPI_ISL_1791311|2021-04-05:0,Ireland/D-NVRL-t21IRL79448/2021|EPI_ISL_1599463|2021-03-20:0,Ireland/D-NVRL-t21IRL79707/2021|EPI_ISL_1599436|2021-03-20:0,Ireland/WX-NVRL-t21IRL70583/2021|EPI_ISL_1589177|2021-03-11:0,Ireland/D-NVRL-t21IRL71287/2021|EPI_ISL_1589163|2021-03-12:0,Ireland/D-NVRL-t21IRL71495/2021|EPI_ISL_1589360|2021-03-12:0,Ireland/D-NVRL-21IRL95282/2021|EPI_ISL_1552528|2021-03-27:0,Ireland/D-NVRL-21IRL87451/2021|EPI_ISL_1510894|2021-03-24:0,Ireland/D-NVRL-ec21IRL76545/2021|EPI_ISL_1502363|2021-03-17:0,Ireland/D-NVRL-t21IRL71684/2021|EPI_ISL_1501304|2021-03-12:0,Ireland/D-NVRL-21IRL86711/2021|EPI_ISL_1483505|2021-03-22:0,Ireland/WW-NVRL-ec21IRL67260/2021|EPI_ISL_1398611|2021-03-08:0,Ireland/D-NVRL-ec21IRL66134/2021|EPI_ISL_1398918|2021-03-08:0,Ireland/D-NVRL-21IRL61089/2021|EPI_ISL_1399043|2021-03-04:0,Ireland/KE-NVRL-e86IRL91970/2021|EPI_ISL_1397033|2021-03-09:0,Ireland/LS-NVRL-e87IRL04095/2021|EPI_ISL_1396962|2021-03-10:0,Ireland/D-NVRL-e87IRL07058/2021|EPI_ISL_1397123|2021-03-10:0,Ireland/WX-NVRL-e87IRL02784/2021|EPI_ISL_1397117|2021-03-09:0,Ireland/D-NVRL-ec87IRL43260/2021|EPI_ISL_1577481|2021-03-18:0,Ireland/D-NVRL-ec87IRL43288/2021|EPI_ISL_1577483|2021-03-18:0)263140:1,Ireland/D-NVRL-e86IRL87507/2021|EPI_ISL_1396907|2021-03-07:1,(Ireland/MO-NVRL-e87IRL09819/2021|EPI_ISL_1397127|2021-03-10:1,Ireland/D-NVRL-21IRL54733/2021|EPI_ISL_1252154|2021-02-28:0,(Ireland/D-NVRL-ec21IRL77201/2021|EPI_ISL_1502380|2021-03-18:1,Ireland/D-NVRL-21IRL73088/2021|EPI_ISL_1483443|2021-03-14:0,Ireland/D-NVRL-21IRL69813/2021|EPI_ISL_1399084|2021-03-11:0)263146:2)263145:1,((Ireland/D-NVRL-ec21IRL79022/2021|EPI_ISL_1732257|2021-03-20:1,Ireland/D-NVRL-89IRL64001/2021|EPI_ISL_1960862|2021-04-21:1,Ireland/D-NVRL-22IRL64479/2021|EPI_ISL_2132040|2021-05-02:1,Ireland/D-NVRL-22IRL64264/2021|EPI_ISL_2132048|2021-05-02:1,(Ireland/D-NVRL-22IRL49015/2021|EPI_ISL_2131914|2021-04-27:0,Ireland/D-NVRL-89IRL89099/2021|EPI_ISL_1972886|2021-04-25:0)263149:1,Ireland/D-NVRL-21IRL80963/2021|EPI_ISL_1483536|2021-03-22:0,Ireland/D-NVRL-22IRL39136/2021|EPI_ISL_1904729|2021-04-22:0,Ireland/D-NVRL-ec21IRL80104/2021|EPI_ISL_1577414|2021-03-21:0,Ireland/D-NVRL-21IRL87047/2021|EPI_ISL_1510859|2021-03-23:0,Ireland/D-NVRL-21IRL85052/2021|EPI_ISL_1483562|2021-03-22:0,Ireland/KE-NVRL-89IRL70248/2021|EPI_ISL_1960721|2021-04-22:0,Ireland/MH-NVRL-22IRL53433/2021|EPI_ISL_2088124|2021-04-28:0,Ireland/D-NVRL-22IRL44214/2021|EPI_ISL_2088329|2021-04-25:0,Ireland/D-NVRL-22IRL67033/2021|EPI_ISL_2132062|2021-05-03:0,Ireland/D-NVRL-22IRL66663/2021|EPI_ISL_2132077|2021-05-03:0,Ireland/D-NVRL-22IRL66618/2021|EPI_ISL_2132071|2021-05-03:0,Ireland/D-NVRL-22IRL64238/2021|EPI_ISL_2132044|2021-05-02:0,Ireland/D-NVRL-22IRL50512/2021|EPI_ISL_2131924|2021-04-28:0)263148:1,(Ireland/KE-NVRL-86IRL26780/2021|EPI_ISL_1180616|2021-02-09:0,Ireland/D-NVRL-21IRL53215/2021|EPI_ISL_1252144|2021-02-27:0)263150:1)263147:2,Ireland/D-NVRL-e85IRL44969/2021|EPI_ISL_1132431|2021-02-08:1,Ireland/LS-NVRL-e87IRL32869/2021|EPI_ISL_1499946|2021-03-15:2,Ireland/D-NVRL-g21IRL23115/2021|EPI_ISL_1696515|2021-02-09:1,Ireland/D-NVRL-22IRL14695/2021|EPI_ISL_1731162|2021-04-11:1,(Ireland/LH-NVRL-89IRL49105/2021|EPI_ISL_1960812|2021-04-18:1,Ireland/LH-NVRL-22IRL12146/2021|EPI_ISL_1696642|2021-04-09:0,Ireland/D-NVRL-t22IRL29080/2021|EPI_ISL_1972830|2021-04-18:0)263151:3,(Ireland/D-NVRL-ec21IRL23467/2021|EPI_ISL_1358129|2021-02-09:0,Ireland/D-NVRL-21IRL21469/2021|EPI_ISL_1180567|2021-02-07:0,Ireland/D-NVRL-ec21IRL23517/2021|EPI_ISL_1357999|2021-02-09:0)263152:1,(Ireland/MH-NVRL-88IRL75896/2021|EPI_ISL_1696546|2021-04-04:0,Ireland/LH-NVRL-t22IRL09270/2021|EPI_ISL_1785379|2021-04-07:0,Ireland/LH-NVRL-88IRL34479/2021|EPI_ISL_1589242|2021-03-29:0)263153:1,(Ireland/D-NVRL-22IRL29379/2021|EPI_ISL_1791218|2021-04-18:0,Ireland/D-NVRL-22IRL14823/2021|EPI_ISL_1731283|2021-04-11:0)263154:1,Ireland/D-NVRL-e85IRL09410/2021|EPI_ISL_1164021|2021-02-03:0,Ireland/D-NVRL-t22IRL02493/2021|EPI_ISL_1791253|2021-04-04:0,Ireland/D-NVRL-22IRL06272/2021|EPI_ISL_1657446|2021-04-06:0,Ireland/D-NVRL-22IRL06111/2021|EPI_ISL_1657495|2021-04-06:0,Ireland/D-NVRL-88IRL76809/2021|EPI_ISL_1696581|2021-04-04:0,Ireland/LH-NVRL-88IRL34394/2021|EPI_ISL_1589227|2021-03-29:0,Ireland/D-NVRL-21IRL59748/2021|EPI_ISL_1399001|2021-03-03:0,Ireland/D-NVRL-e86IRL87478/2021|EPI_ISL_1397129|2021-03-07:0,Ireland/D-NVRL-ec21IRL22107/2021|EPI_ISL_1358145|2021-02-07:0,Ireland/D-NVRL-ec21IRL25122/2021|EPI_ISL_1358000|2021-02-09:0,Ireland/LS-NVRL-21IRL42885/2021|EPI_ISL_1180350|2021-02-22:0,Ireland/D-NVRL-21IRL20144/2021|EPI_ISL_1180533|2021-02-04:0,Ireland/D-NVRL-e85IRL03557/2021|EPI_ISL_1092849|2021-02-03:0,Ireland/D-NVRL-e85IRL07314/2021|EPI_ISL_1164004|2021-02-03:0,Ireland/D-NVRL-21IRL40326/2021|EPI_ISL_1117704|2021-02-15:0,Ireland/D-NVRL-e84IRL93612/2021|EPI_ISL_1092477|2021-02-01:0,Ireland/D-NVRL-21IRL20145/2021|EPI_ISL_1180514|2021-02-04:0,Ireland/D-NVRL-21IRL21508/2021|EPI_ISL_1180308|2021-02-07:0)263139:2,(Ireland/D-NVRL-20IRL09344/2020|EPI_ISL_735386|2020-12-18:0,Ireland/D-NVRL-20IRL10527/2020|EPI_ISL_735389|2020-12-20:1)263155:1,(Ireland/D-NVRL-20IRL10513/2020|EPI_ISL_735384|2020-12-20:0,Ireland/KE-NVRL-e84IRL60197/2021|EPI_ISL_1092812|2021-01-27:3)263156:1,(Ireland/D-NVRL-21IRL20035/2021|EPI_ISL_909777|2021-01-21:1,(England/NORW-EED5C/2020|20-12-01:2,(England/NORW-2231C6/2020|20-12-20:1,TWN/CGMH-CGU-44/2020|MZ020652.1|2020-12-26:2,(England/NORW-F87CA/2020|20-12-12:0,England/NORW-F9F85/2020|20-12-08:0)263160:1,(England/CAMC-DDC64A/2020|OD928599.1|2020-12-29:0,England/NORW-225FBB/2021|21-01-20:0)263161:2,England/NORW-22317B/2020|20-12-19:0,England/NORW-22268C/2020|20-12-25:0,England/NORW-F65FF/2020|20-12-14:0)263159:1,England/NORW-F6559/2020|20-12-14:1,England/NORW-FA3B5/2020|20-12-06:1,((England/CAMC-C86640/2020|OD912533.1|2020-12-17:0,England/CAMC-C8669B/2020|OD912371.1|2020-12-17:1)263163:2,England/NORW-F65A4/2020|20-12-01:0,England/NORW-F6832/2020|20-11-21:0,England/NORW-F63B9/2020|20-11-26:0)263162:1,(England/NORW-222631/2020|20-12-25:1,England/CAMC-C709AA/2020|OD916273.1|2020-12-16:0,England/NORW-224040/2021|21-01-05:0)263164:1,England/NORW-222B14/2020|20-12-27:3,England/MILK-D6B983/2020|OD923242.1|2020-12-25:3,England/NORW-220ABF/2020|20-12-26:1,(England/NORW-F3835/2020|20-12-09:0,England/NORW-220D10/2020|20-12-12:0)263165:1,(England/NORW-EFBF7/2020|20-12-05:0,England/NORW-EEDC5/2020|20-11-30:0)263166:1,(England/NORW-F9617/2020|20-12-02:0,England/NORW-EFB42/2020|20-12-05:0,England/NORW-F6401/2020|20-11-26:0)263167:2,(England/MILK-D6B947/2020|OD923241.1|2020-12-25:0,England/CAMC-C709F5/2020|OD916278.1|2020-12-16:0)263168:3,England/NORW-F779E/2020|20-11-29:0,England/CAMC-C8668C/2020|OD912541.1|2020-12-17:0,England/CAMC-C866D7/2020|OD912535.1|2020-12-17:0,England/NORW-F7136/2020|20-11-24:0,England/PHEC-14FCA6/2020|20-12-10:0,England/CAMC-BC2EF6/2020|OD925521.1|2020-11-23:0,England/NORW-F695D/2020|20-11-09:0,England/NORW-EED10/2020|20-11-30:0,England/NORW-F66FC/2020|20-12-02:0,England/NORW-F7558/2020|20-12-02:0,England/NORW-F8B19/2020|20-11-22:0,England/NORW-F6F6A/2020|20-11-24:0,England/NORW-F6B84/2020|20-12-03:0,England/NORW-F8681/2020|20-12-11:0,England/NORW-F7233/2020|20-11-25:0,England/NORW-F8900/2020|20-11-22:0,England/NORW-F64B6/2020|20-12-01:0,England/NORW-F9BCD/2020|20-12-08:0,England/NORW-220C04/2020|20-12-15:0,England/CAMC-BC058A/2020|OD904286.1|2020-11-23:0,England/NORW-223278/2020|20-12-17:0,England/CAMC-BC06B4/2020|OD904297.1|2020-11-23:0,England/NORW-220CB9/2020|20-12-12:0,England/NORW-F85EE/2020|20-12-11:0,England/NORW-220B16/2020|20-12-16:0,England/CAMC-BBBF84/2020|20-11-21:0,England/CAMC-BD1595/2020|OD902540.1|2020-11-29:0,England/NORW-FA607/2020|20-12-05:0,England/NORW-F7118/2020|20-12-03:0,England/NORW-F7B1A/2020|20-11-17:0,England/NORW-F7BB0/2020|20-11-19:0,England/NORW-F844B/2020|20-11-21:0,England/NORW-F8AEF/2020|20-11-22:0,England/NORW-F7B65/2020|20-11-21:0,England/NORW-F841E/2020|20-11-20:0,England/NORW-F840F/2020|20-11-21:0,England/CAMC-BBBE78/2020|20-11-21:0,England/NORW-F6AF0/2020|20-11-26:0,England/NORW-F91AD/2020|20-11-24:0,England/NORW-F9204/2020|20-11-26:0,England/NORW-F8FC2/2020|20-11-25:0)263158:1,Ireland/D-NVRL-21IRL25588/2021|EPI_ISL_959709|2021-01-28:1)263157:1,(Ireland/D-NVRL-86IRL21548/2021|EPI_ISL_1180587|2021-02-09:1,Ireland/D-NVRL-ec85IRL87592/2021|EPI_ISL_1196547|2021-02-16:1,(Ireland/D-NVRL-21IRL52880/2021|EPI_ISL_1252082|2021-02-27:1,Ireland/D-NVRL-21IRL95178/2021|EPI_ISL_1552413|2021-03-27:1,Ireland/D-NVRL-e85IRL89523/2021|EPI_ISL_1191344|2021-02-16:0,Ireland/D-NVRL-21IRL95340/2021|EPI_ISL_1552472|2021-03-27:0,Ireland/D-NVRL-e87IRL70880/2021|EPI_ISL_1511284|2021-03-21:0,Ireland/D-NVRL-21IRL52877/2021|EPI_ISL_1252193|2021-02-27:0,Ireland/D-NVRL-21IRL52875/2021|EPI_ISL_1252142|2021-02-27:0)263170:1,Ireland/KE-NVRL-e86IRL73655/2021|EPI_ISL_1397371|2021-03-04:1,Ireland/KE-NVRL-e86IRL63228/2021|EPI_ISL_1397223|2021-03-02:1,Ireland/KE-NVRL-e86IRL68422/2021|EPI_ISL_1397343|2021-03-03:1,Ireland/KE-NVRL-e86IRL68390/2021|EPI_ISL_1397341|2021-03-03:1,Ireland/D-NVRL-e87IRL03560/2021|EPI_ISL_1396952|2021-03-10:1,((Ireland/D-NVRL-ec87IRL47994/2021|EPI_ISL_1577428|2021-03-18:0,(Ireland/D-NVRL-21IRL87235/2021|EPI_ISL_1552444|2021-03-24:1,Ireland/D-NVRL-e87IRL39066/2021|EPI_ISL_1499732|2021-03-16:0,Ireland/D-NVRL-ec87IRL43199/2021|EPI_ISL_1577477|2021-03-18:0,Ireland/D-NVRL-ec87IRL43202/2021|EPI_ISL_1577478|2021-03-18:0)263173:1)263172:1,Ireland/D-NVRL-e86IRL87557/2021|EPI_ISL_1396908|2021-03-07:0,Ireland/D-NVRL-21IRL64560/2021|EPI_ISL_1358271|2021-03-06:0)263171:1,(Ireland/KE-NVRL-ec86IRL31117/2021|EPI_ISL_1357908|2021-02-23:0,Ireland/D-NVRL-e85IRL92977/2021|EPI_ISL_1191272|2021-02-17:0)263174:1,Ireland/D-NVRL-e85IRL55255/2021|EPI_ISL_1164109|2021-02-10:0,Ireland/D-NVRL-ec21IRL53354/2021|EPI_ISL_1398738|2021-02-27:0,Ireland/D-NVRL-ec86IRL21027/2021|EPI_ISL_1358120|2021-02-21:0,Ireland/KE-NVRL-ec86IRL36105/2021|EPI_ISL_1357923|2021-02-24:0,Ireland/KE-NVRL-ec86IRL26737/2021|EPI_ISL_1357901|2021-02-22:0,Ireland/D-NVRL-21IRL54544/2021|EPI_ISL_1252213|2021-02-28:0,Ireland/KE-NVRL-e85IRL95621/2021|EPI_ISL_1191304|2021-02-17:0,Ireland/D-NVRL-e85IRL94707/2021|EPI_ISL_1191294|2021-02-17:0,Ireland/D-NVRL-e85IRL92987/2021|EPI_ISL_1191273|2021-02-17:0,Ireland/D-NVRL-e85IRL92976/2021|EPI_ISL_1191271|2021-02-17:0,Ireland/D-NVRL-e85IRL92919/2021|EPI_ISL_1191270|2021-02-17:0,Ireland/D-NVRL-e85IRL92925/2021|EPI_ISL_1191372|2021-02-17:0,Ireland/D-NVRL-e85IRL89538/2021|EPI_ISL_1191346|2021-02-16:0,Ireland/D-NVRL-e85IRL89537/2021|EPI_ISL_1191345|2021-02-16:0,Ireland/D-NVRL-e85IRL89555/2021|EPI_ISL_1191161|2021-02-16:0,Ireland/D-NVRL-e85IRL55251/2021|EPI_ISL_1164108|2021-02-10:0,Ireland/D-NVRL-86IRL21581/2021|EPI_ISL_1180588|2021-02-09:0,Ireland/D-NVRL-e85IRL39770/2021|EPI_ISL_1132460|2021-02-07:0,Ireland/D-NVRL-e85IRL54879/2021|EPI_ISL_1164103|2021-02-09:0,Ireland/D-NVRL-e85IRL54850/2021|EPI_ISL_1164102|2021-02-09:0,Ireland/KE-NVRL-e85IRL40315/2021|EPI_ISL_1132591|2021-02-08:0)263169:2,(Ireland/D-NVRL-e84IRL37618/2021|EPI_ISL_1092433|2021-01-24:1,Ireland/WW-NVRL-e84IRL93073/2021|EPI_ISL_1092878|2021-02-01:2,(Germany/SN-RKI-I-057599/2021|EPI_ISL_1441303|2021-03-22:2,Germany/SN-RKI-I-076554/2021|EPI_ISL_1642278|2021-03-30:5,(Germany/SN-RKI-I-157558/2021|EPI_ISL_2267909|2021-05-14:1,(Germany/SN-RKI-I-157556/2021|EPI_ISL_2267908|2021-05-14:0,(Germany/SN-RKI-I-151797/2021|EPI_ISL_2263159|2021-05-10:0,Germany/SN-RKI-I-151822/2021|EPI_ISL_2263182|2021-05-10:0)263179:1)263178:2)263177:1,Germany/HH-RKI-I-060414/2021|EPI_ISL_1565931|2021-03-20:0,Germany/SN-RKI-I-047015/2021|EPI_ISL_1354439|2021-03-15:0,Germany/SN-RKI-I-073407/2021|EPI_ISL_1640122|2021-04-06:0,Germany/HH-RKI-I-060681/2021|EPI_ISL_1566183|2021-03-19:0,Germany/SN-RKI-I-097041/2021|EPI_ISL_1843425|2021-04-15:0,Germany/SN-RKI-I-100821/2021|EPI_ISL_1846398|2021-04-19:0)263176:4,(Poland/NIPH-NIH_ECDC-862/2021|EPI_ISL_1393726|2021-02-24:1,(Netherlands/LI-MUMC-2194/2021|EPI_ISL_2030766|2021-04-21:1,Netherlands/LI-RIVM-29294/2021|EPI_ISL_1961682|2021-04-12:0,Netherlands/LI-MUMC-1645/2021|EPI_ISL_1443453|2021-03-22:0,Netherlands/LI-MUMC-1970/2021|EPI_ISL_2030600|2021-04-11:0,Netherlands/LI-MUMC-1809/2021|EPI_ISL_2030469|2021-04-02:0)263181:1)263180:1)263175:2,(Ireland/WW-NVRL-83IRL18306/2021|EPI_ISL_909873|2021-01-11:2,England/MILK-1355428/2021|OU032777.1|2021-02-26:3)263182:1,(Scotland/QEUH-13D5F7A/2021|21-03-12:1,England/QEUH-138EECE/2021|21-03-01:1,England/MILK-1419261/2021|21-03-18:1,England/MILK-14586F1/2021|21-03-22:1,Scotland/QEUH-1486DC8/2021|21-03-28:1,(Scotland/QEUH-146C2F6/2021|21-03-25:0,Scotland/QEUH-14BE86C/2021|21-04-02:1)263184:1,(Germany/un-RKI-I-080967/2021|EPI_ISL_1645454|2021-04-08:0,Germany/un-RKI-I-080790/2021|EPI_ISL_1645299|2021-04-08:0)263185:1,(England/MILK-154EA97/2021|21-04-23:0,England/MILK-14F949E/2021|21-04-11:0)263186:1,England/NORW-21FB74/2021|21-02-26:0,England/CAMC-13830C3/2021|21-03-03:0,Scotland/QEUH-145ACFD/2021|21-03-23:0,England/MILK-14DB73F/2021|21-03-23:0,England/RAND-149D827/2021|21-03-29:0,England/PHWC-PYNWBC/2021|21-03-25:0,England/CAMC-13831FD/2021|21-03-03:0,England/MILK-1456022/2021|21-03-22:0,England/RAND-13FDBE1/2021|21-03-03:0,England/CAMB-AA458D/2021|21-03-23:0,England/MILK-13E4488/2021|21-03-13:0,Scotland/QEUH-13DC201/2021|21-03-13:0,England/CAMB-AA43B0/2021|21-03-16:0,Scotland/QEUH-13DA3B5/2021|21-03-13:0,England/MILK-13E4549/2021|21-03-13:0,England/MILK-13B2B15/2021|21-03-08:0,Scotland/QEUH-13DD2F1/2021|21-03-13:0,Scotland/QEUH-13DD464/2021|21-03-13:0,Scotland/QEUH-13E005B/2021|21-03-13:0,Scotland/QEUH-1404E47/2021|21-03-16:0,Scotland/QEUH-13E0343/2021|21-03-13:0,England/RAND-13EB6F4/2021|21-03-10:0,Scotland/QEUH-13EC6C6/2021|21-03-15:0,Scotland/QEUH-13EC523/2021|21-03-14:0,England/CAMC-13A51E6/2021|21-03-06:0,England/CAMC-13A51D7/2021|21-03-06:0,England/CAMC-13A522F/2021|21-03-06:0,England/QEUH-138EEA0/2021|21-03-01:0,England/CAMC-13A51B9/2021|21-03-06:0,Scotland/QEUH-13DC09E/2021|21-03-13:0,England/CAMC-1303887/2021|21-02-22:0,England/CAMC-13038D2/2021|21-02-22:0)263183:1,(England/RAND-1313CA6/2021|21-02-16:1,England/LOND-12FC794/2021|21-02-16:0)263187:1,(England/QEUH-138F258/2021|21-03-01:1,England/CAMC-139DEDB/2021|21-03-07:0,England/RAND-14334B6/2021|21-02-25:0,England/CAMC-1323423/2021|21-02-23:0)263188:1,(Bulgaria/21BG-EU_001118_Pl11/2021|EPI_ISL_1608273|2021-03-16:2,Bulgaria/21BG_COV_EU_001985_Pl19/2021|EPI_ISL_1786404|2021-03-30:2,Bulgaria/21BG-NC_002431_R10/2021|EPI_ISL_2099434|2021-04-10:1,(England/CAMC-141B6AF/2021|21-03-15:0,England/CAMC-141B6BE/2021|21-03-15:0)263190:1,England/CAMC-13B043A/2021|21-03-09:0,Bulgaria/21BG-EU_002334_Pl22/2021|EPI_ISL_2180271|2021-04-07:0,Bulgaria/21BG-EU_000858_Pl9/2021|EPI_ISL_1401337|2021-03-04:0)263189:2,(Ireland/WW-NVRL-ec21IRL49495/2021|EPI_ISL_1398669|2021-02-25:1,(Ireland/D-NVRL-21IRL83965/2021|EPI_ISL_1510796|2021-03-23:1,(Ireland/KE-NVRL-89IRL31729/2021|EPI_ISL_1960764|2021-04-18:1,Ireland/CN-NVRL-22IRL17379/2021|EPI_ISL_1785337|2021-04-12:0,Ireland/D-NVRL-21IRL88838/2021|EPI_ISL_1589217|2021-03-25:0,Ireland/KE-NVRL-89IRL37464/2021|EPI_ISL_1791175|2021-04-16:0)263193:1,Ireland/D-NVRL-21IRL88145/2021|EPI_ISL_1620342|2021-03-25:0,Ireland/D-NVRL-21IRL96566/2021|EPI_ISL_1552507|2021-03-28:0,Ireland/D-NVRL-21IRL96613/2021|EPI_ISL_1552633|2021-03-28:0,Ireland/D-NVRL-87IRL11831/2021|EPI_ISL_1323722|2021-03-11:0)263192:1,Ireland/WW-NVRL-ec21IRL50681/2021|EPI_ISL_1398761|2021-02-26:1)263191:2,(Ireland/D-NVRL-21IRL31255/2021|EPI_ISL_1001148|2021-02-03:2,Ireland/D-NVRL-20IRL15865/2021|EPI_ISL_789101|2021-01-01:0,Ireland/CW-NVRL-e84IRL52789/2021|EPI_ISL_1092799|2021-01-26:0)263194:1,(Ireland/D-NVRL-e84IRL95670/2021|EPI_ISL_1092858|2021-02-02:1,(Ireland/D-NVRL-21IRL09333/2021|EPI_ISL_875364|2021-01-12:1,Switzerland/ZH-ETHZ-480222/2021|OU010172.1|2021-01-31:1,Ireland/MH-NVRL-ec86IRL22232/2021|EPI_ISL_1364482|2021-02-21:1,(((Ireland/LH-NVRL-t22IRL03187/2021|EPI_ISL_1785422|2021-04-04:0,Ireland/LH-NVRL-22IRL17504/2021|EPI_ISL_1731287|2021-04-12:0,Ireland/LH-NVRL-t22IRL03211/2021|EPI_ISL_1785380|2021-04-04:0)263199:1,Ireland/LH-NVRL-88IRL38870/2021|EPI_ISL_1589305|2021-03-30:0,Ireland/LH-NVRL-22IRL06777/2021|EPI_ISL_1657463|2021-04-06:0,Ireland/LH-NVRL-22IRL06712/2021|EPI_ISL_1657452|2021-04-06:0)263198:1,(Ireland/MH-NVRL-89IRL48865/2021|EPI_ISL_1960760|2021-04-18:1,Ireland/MH-NVRL-88IRL75845/2021|EPI_ISL_1657493|2021-04-04:0)263200:1,Ireland/LH-NVRL-21IRL69135/2021|EPI_ISL_1399151|2021-03-10:0,Ireland/LH-NVRL-21IRL83537/2021|EPI_ISL_1510912|2021-03-23:0,Ireland/LH-NVRL-e87IRL30983/2021|EPI_ISL_1500052|2021-03-14:0,Ireland/LH-NVRL-21IRL69261/2021|EPI_ISL_1399157|2021-03-10:0,Ireland/LH-NVRL-21IRL69123/2021|EPI_ISL_1399120|2021-03-10:0)263197:1,(Ireland/D-NVRL-ec21IRL68169/2021|EPI_ISL_1398639|2021-03-09:0,Ireland/KE-NVRL-e86IRL78871/2021|EPI_ISL_1499822|2021-03-05:0,Ireland/D-NVRL-e86IRL89105/2021|EPI_ISL_1396927|2021-03-07:0)263201:1,Ireland/D-NVRL-21IRL20051/2021|EPI_ISL_909886|2021-01-21:0,Ireland/D-NVRL-ec21IRL21564/2021|EPI_ISL_1358001|2021-02-07:0,Ireland/D-NVRL-ec21IRL20352/2021|EPI_ISL_1358031|2021-02-04:0,Ireland/D-NVRL-21IRL21563/2021|EPI_ISL_1180547|2021-02-07:0,Ireland/WW-NVRL-e84IRL93029/2021|EPI_ISL_1092370|2021-02-01:0,Ireland/D-NVRL-83IRL87389/2021|EPI_ISL_959778|2021-01-19:0)263196:1)263195:1,(Ireland/D-NVRL-e85IRL03477/2021|EPI_ISL_1092527|2021-02-02:1,Ireland/D-NVRL-21IRL21405/2021|EPI_ISL_959736|2021-01-26:0)263202:1,Bulgaria/21BG-EU_000652_Pl7/2021|EPI_ISL_1401138|2021-02-27:1,England/ALDP-1181F60/2021|OD952542.1|2021-01-25:1,England/CAMC-11AA7E1/2021|21-01-25:1,England/CAMC-1217010/2021|OD972131.1|2021-02-06:2,England/MILK-EB6F3B/2021|OD937582.1|2021-01-02:1,England/MILK-FEC19F/2021|OD937708.1|2021-01-11:2,England/NORW-F76CE/2020|20-11-29:1,England/PHEC-151B86/2020|20-12-22:1,England/QEUH-D149A7/2020|OD924622.1|2020-12-26:1,Ireland/D-NVRL-20IRL15664/2021|EPI_ISL_789075|2021-01-01:1,Ireland/D-NVRL-21IRL10656/2021|EPI_ISL_875390|2021-01-11:2,Ireland/D-NVRL-21IRL10673/2021|EPI_ISL_875398|2021-01-11:2,Ireland/D-NVRL-21IRL21962/2021|EPI_ISL_1180302|2021-02-07:2,Ireland/D-NVRL-ec21IRL35278/2021|EPI_ISL_1196530|2021-02-16:2,Ireland/WH-NVRL-e85IRL07407/2021|EPI_ISL_1164007|2021-02-03:2,(Sweden/19653223/2021|EPI_ISL_1797631|2021-04-07:1,England/BIRM-BCDW65/2021|OU029758.1|2021-04-12:2,Sweden/461847175342/2021|EPI_ISL_1902030|2021-04-06:1,Denmark/DCGC-52672/2021|EPI_ISL_1860726|2021-03-29:0,Sweden/461847175340/2021|EPI_ISL_1902029|2021-04-06:0)263203:3,England/ALDP-C39A7D/2020|OD909895.1|2020-12-08:1,England/CAMC-B20EE7/2020|OB995595.1|2020-11-02:1,England/CAMC-B99A6D/2020|OD898930.1|2020-11-15:1,England/CAMC-B5462E/2020|OC995757.1|2020-11-08:2,England/CAMC-B22DCA/2020|OB995198.1|2020-11-02:1,England/CAMC-B7ADF0/2020|20-11-13:1,England/MILK-1362516/2021|OU035953.1|2021-02-27:1,England/CAMB-1BA81B/2020|20-11-12:1,England/LOND-126512F/2020|20-11-27:1,England/NORW-F6D9D/2020|20-12-02:2,(England/CAMC-1379EB7/2021|21-03-02:1,Bulgaria/21BG_COV_EU_001942_Pl19/2021|EPI_ISL_1786365|2021-03-29:2,(Bulgaria/21BG-NC_000575/2021|EPI_ISL_2081844|2021-02-22:2,(Bulgaria/21BG-NC_001683_Run8/2021|EPI_ISL_1509851|2021-03-22:1,Bulgaria/21BG-EU_001066_Pl11/2021|EPI_ISL_1608229|2021-03-10:2,Bulgaria/21BG-EU_000946_Pl10/2021|EPI_ISL_1401423|2021-03-08:0,Bulgaria/21BG-EU_001121_Pl11/2021|EPI_ISL_1608276|2021-03-11:0)263206:2)263205:1,Bulgaria/21BG-EU_002372_Pl22/2021|EPI_ISL_2180303|2021-04-04:1)263204:15,(England/PHEC-15243F/2020|20-12-31:0,England/PHEC-2F9EC2/2021|21-01-06:0,England/PHEC-1531DD/2020|20-12-31:0)263207:1,(England/CAMC-B52CE2/2020|OB999466.1|2020-11-09:0,England/NORW-F8AB2/2020|20-11-24:0)263208:1,(England/MILK-EC4BEB/2021|OD931612.1|2021-01-03:0,England/MILK-EC4ADF/2021|OD931594.1|2021-01-03:0)263209:2,(England/LOND-E4E71/2020|20-12-30:0,England/LOND-E4E80/2020|20-12-30:0)263210:2,(Ireland/KE-NVRL-e84IRL46455/2021|EPI_ISL_1092574|2021-01-25:0,Ireland/D-NVRL-e84IRL96290/2021|EPI_ISL_1092583|2021-02-02:0)263211:3,(Ireland/D-NVRL-e84IRL93626/2021|EPI_ISL_1092549|2021-02-01:0,Ireland/D-NVRL-e85IRL09872/2021|EPI_ISL_1164030|2021-02-03:0)263212:3,(Ireland/D-NVRL-e84IRL46701/2021|EPI_ISL_1092401|2021-01-26:0,Ireland/D-NVRL-e84IRL97270/2021|EPI_ISL_1092562|2021-02-02:0)263213:3,England/CAMC-B35104/2020|OC997364.1|2020-11-06:0,England/CAMC-B5455E/2020|OC995958.1|2020-11-09:0,England/CAMC-B1FCD2/2020|OB995520.1|2020-11-02:0,England/CAMC-B344B1/2020|OC997300.1|2020-11-06:0,England/CAMC-B20C1A/2020|OB995582.1|2020-11-02:0,England/CAMC-B52FAD/2020|OB999505.1|2020-11-09:0,England/CAMC-B54961/2020|OC996006.1|2020-11-09:0,England/CAMC-B21F3E/2020|OB995092.1|2020-11-03:0,England/CAMC-B32A1B/2020|OC997223.1|2020-11-05:0,England/CAMC-B54415/2020|OB998843.1|2020-11-08:0,England/CAMC-B22182/2020|OB995104.1|2020-11-03:0,England/CAMC-B3334C/2020|OC996769.1|2020-11-05:0,England/CAMC-B525BA/2020|OB998730.1|2020-11-08:0,England/CAMC-B51C89/2020|OB999733.1|2020-11-09:0,England/CAMC-B51BF5/2020|OB999997.1|2020-11-09:0,England/CAMC-B32D03/2020|OC997011.1|2020-11-06:0,England/CAMC-B540D5/2020|OB998804.1|2020-11-09:0,England/CAMC-B540E4/2020|OB998803.1|2020-11-09:0,England/CAMC-B79BBB/2020|OC999595.1|2020-11-12:0,England/CAMC-B52189/2020|OB999775.1|2020-11-08:0,England/CAMC-B20BE0/2020|OB995352.1|2020-11-02:0,England/CAMC-B37C6B/2020|OC996442.1|2020-11-06:0,England/CAMC-B3333D/2020|OC996753.1|2020-11-05:0,England/CAMC-B37C5C/2020|OC996440.1|2020-11-06:0,England/ALDP-C88E91/2020|OD912214.1|2020-12-16:0,Ireland/LD-NVRL-e84IRL90413/2021|EPI_ISL_1092502|2021-02-01:0,Ireland/D-NVRL-83IRL08879/2021|EPI_ISL_909837|2021-01-11:0,Ireland/D-NVRL-20IRL15524/2021|EPI_ISL_789096|2021-01-01:0,Belgium/MBLG31277/2021|EPI_ISL_918489|2021-01-07:0,Ireland/MO-NVRL-e84IRL95642/2021|EPI_ISL_1092885|2021-02-02:0,Ireland/D-NVRL-21IRL42108/2021|EPI_ISL_1117723|2021-02-18:0,Ireland/KE-NVRL-e84IRL60227/2021|EPI_ISL_1092515|2021-01-27:0,Ireland/D-NVRL-AIIDV1505/2020|EPI_ISL_871800|2020-12-31:0,Ireland/D-NVRL-20IRL15368/2020|EPI_ISL_789079|2020-12-31:0,Ireland/D-NVRL-e85IRL00035/2021|EPI_ISL_1092592|2021-02-02:0,Ireland/T-NVRL-83IRL90961/2021|EPI_ISL_959829|2021-01-18:0,Australia/VIC17991/2020|EPI_ISL_779606|2020-12-11:0,Australia/VIC17990/2020|EPI_ISL_779605|2020-12-11:0,Ireland/D-NVRL-81IRL20372/2020|EPI_ISL_837379|2020-12-28:0,England/210140610/2021|EPI_ISL_860675|2021-01-05:0,Ireland/D-NVRL-e84IRL93449/2021|EPI_ISL_1092670|2021-02-01:0,Ireland/MH-NVRL-e84IRL96794/2021|EPI_ISL_1092756|2021-02-02:0,Ireland/WW-NVRL-e84IRL93000/2021|EPI_ISL_1092475|2021-02-01:0,England/CAMC-11AA031/2021|21-01-27:0,England/CAMC-11AC06C/2021|21-01-26:0,England/CAMC-1271612/2021|OD983920.1|2021-02-10:0,England/CAMC-106328A/2021|OD978750.1|2021-01-15:0,England/ALDP-10EEC7A/2021|OD977828.1|2021-01-21:0,England/NORW-22748D/2021|21-02-02:0,England/NORW-2272CF/2021|21-02-02:0,England/MILK-118DE1C/2021|OD965919.1|2021-01-26:0,England/ALDP-C8CA11/2020|OD917891.1|2020-12-15:0,England/CAMC-B77B35/2020|OD921467.1|2020-11-12:0,England/CAMC-B774B2/2020|OD921443.1|2020-11-12:0,England/CAMC-D115E2/2020|OD925122.1|2020-12-26:0,England/CAMC-B77AFC/2020|OD921464.1|2020-11-12:0,England/CAMC-BC2EC9/2020|OD925850.1|2020-11-23:0,England/CAMC-BC30FF/2020|OD925523.1|2020-11-19:0,England/CAMC-BC1255/2020|OD925447.1|2020-11-23:0,England/PHEC-154BED/2021|21-01-06:0,England/PHEC-1531FB/2020|20-12-31:0,England/NORW-227739/2021|21-01-19:0,England/PHEC-1531EC/2020|20-12-31:0,England/PHEC-1531CE/2020|20-12-31:0,England/PHEC-153207/2020|20-12-31:0,England/PHEC-153225/2020|20-12-31:0,England/PHEC-15245D/2020|20-12-31:0,England/PHEC-15246C/2020|20-12-31:0,England/PHEC-152411/2020|20-12-31:0,England/PHEC-1524C6/2020|20-12-31:0,England/PHEC-1524A8/2020|20-12-31:0,England/ALDP-EED95B/2021|OD929853.1|2021-01-02:0,England/PHEC-152420/2020|20-12-31:0,England/PHEC-15247B/2020|20-12-31:0,England/PHEC-1524B7/2020|20-12-31:0,England/PHEC-152499/2020|20-12-31:0,England/MILK-1027C57/2021|OD938629.1|2021-01-11:0,England/PHEC-15642C/2021|21-01-06:0,England/MILK-112E967/2021|OD952725.1|2021-01-21:0,England/MILK-112E8F1/2021|OD952722.1|2021-01-21:0,England/CAMC-115ED44/2021|OD954546.1|2021-01-24:0,England/ALDP-114E8A0/2021|OD962271.1|2021-01-23:0,England/CAMB-1BB953/2020|20-11-18:0,England/NORW-F6665/2020|20-12-01:0,England/NORW-EEE4A/2020|20-11-30:0,England/NORW-F89D3/2020|20-11-22:0,England/CAMC-BBD1E6/2020|20-11-22:0,England/CAMB-1BA8B1/2020|20-11-10:0,England/CAMC-BBC4A2/2020|20-11-21:0,England/NORW-21F716/2020|20-12-08:0,England/OXON-F405BB/2020|20-12-14:0,England/NORW-F9E2E/2020|20-12-07:0,England/OXON-F40797/2020|20-12-14:0,England/OXON-F405AC/2020|20-12-14:0,England/CAMB-1BC9F8/2020|20-11-23:0,England/CAMC-BC05D5/2020|OD904290.1|2020-11-23:0,England/MILK-CA36F2/2020|OD915013.1|2020-12-13:0,England/CAMC-BBBF75/2020|20-11-21:0,England/NORW-F9C9D/2020|20-12-15:0,England/CAMC-BC05B7/2020|OD904284.1|2020-11-23:0,England/NORW-F9FA3/2020|20-12-08:0,England/NORW-F9723/2020|20-12-02:0,England/CAMC-BC0599/2020|OD903969.1|2020-11-23:0,England/NORW-F7075/2020|20-12-03:0,England/NORW-F89F1/2020|20-11-21:0,England/CAMC-BBBB62/2020|20-11-21:0,England/CAMC-BBB652/2020|20-11-22:0,England/NORW-F635F/2020|20-11-24:0,England/NORW-F88E5/2020|20-11-25:0,England/NORW-F63AA/2020|20-11-26:0,England/CAMB-1BB944/2020|20-11-17:0,England/NORW-F2890/2020|20-11-12:0,England/NORW-F25A8/2020|20-11-13:0,England/NORW-F2B00/2020|20-11-10:0,Ireland/D-NVRL-21IRL17498/2021|EPI_ISL_909892|2021-01-18:0,Ireland/WW-NVRL-81IRL23430/2020|EPI_ISL_837393|2020-12-28:0,England/OXON-F405AC/2020|EPI_ISL_763936|2020-12-14:0)262705:1,England/MILK-11C51B5/2021|OD965701.1|2021-01-28:2,England/BHRT-24B82F8/2021|21-01-23:1,(((Wales/MILK-D1F6D2/2020|OD935780.1|2020-12-22:0,Wales/PHWC-4B045A/2021|21-01-01:1)263216:1,Wales/PHWC-4AD9BB/2020|20-12-24:0,Wales/PHWC-4ADBE2/2020|20-12-28:0)263215:1,(Wales/PHWC-4B8F8E/2021|21-01-10:1,(Wales/PHWC-4BCB1D/2021|21-01-18:1,Wales/PHWC-4B8F7F/2021|21-01-10:0,Wales/PHWC-PYR8DT/2021|21-01-27:0,Wales/PHWC-PYYSTP/2021|21-03-16:0,Wales/PHWC-4D1D3A/2021|21-02-17:0,Wales/PHWC-4CE25F/2021|21-02-10:0,Wales/PHWC-4CAEAA/2021|21-02-12:0,Wales/PHWC-4C7177/2021|21-01-22:0,Wales/PHWC-4C61D2/2021|21-02-03:0,Wales/PHWC-4C57E0/2021|21-02-02:0,Wales/PHWC-4BF89B/2021|21-01-22:0)263218:1,Wales/PHWC-4B8F60/2021|21-01-10:0,Wales/PHWC-4C5BD5/2021|21-02-03:0,Wales/PHWC-4BCFF3/2021|21-01-18:0,Wales/PHWC-4B70C8/2021|21-01-08:0,Wales/PHWC-4B5B8D/2021|21-01-05:0,Wales/PHWC-4B5B7E/2021|21-01-05:0,Wales/PHWC-4C1061/2021|21-01-28:0)263217:1,((England/ALDP-109DDE0/2021|OD945721.1|2021-01-15:1,England/ALDP-11C62DF/2021|OD969158.1|2021-01-29:1,England/PHWC-4CD223/2021|21-02-08:2,(England/PHWC-4D74D5/2021|21-02-25:2,England/MILK-13BBC19/2021|21-03-08:1,England/PHWC-4D1C97/2021|21-02-17:0,England/PHWC-4D357C/2021|21-02-18:0,England/PHWC-4CF133/2021|21-02-15:0)263221:1,England/PHEC-2FC6D6/2021|21-02-17:1,((Wales/PHWC-4D62AF/2021|21-02-24:0,England/PHWC-4D4E52/2021|21-02-22:0)263223:1,(England/PHWC-4D4CFE/2021|21-02-22:0,England/PHWC-4DC84D/2021|21-03-09:0,England/PHWC-4D647C/2021|21-02-24:0)263224:2,(England/PHWC-PYYJ96/2021|21-03-15:0,England/PHWC-4DE298/2021|21-03-12:0,England/PHWC-PYYT4Y/2021|21-03-15:0,England/PHWC-PYBRSU/2021|21-03-20:0,England/PHWC-PYBIUE/2021|21-03-23:0,England/PHWC-PYBIWG/2021|21-03-23:0)263225:1,England/PHWC-4D4E61/2021|21-02-21:0,England/PHWC-4DDFA1/2021|21-03-14:0,England/PHWC-4DE650/2021|21-03-12:0,England/PHWC-4DE68D/2021|21-03-14:0,England/PHWC-PYYMB3/2021|21-03-14:0,England/PHWC-4D4CEF/2021|21-02-22:0,England/PHWC-4D7A79/2021|21-02-27:0,England/EXET-147822/2021|21-04-14:0)263222:1,(England/PHWC-4D4B2E/2021|21-02-21:1,England/PHWC-4C97FB/2021|21-02-09:1,Wales/ALDP-1376773/2021|21-03-01:1,England/MILK-137992F/2021|21-03-01:0,England/ALDP-1321F06/2021|21-02-22:0)263226:2,England/PHWC-4D4380/2021|21-02-21:2,England/ALDP-10F3FE2/2021|OD947056.1|2021-01-20:0,England/PHWC-4CA657/2021|21-02-10:0,England/OXON-F72468/2021|21-02-06:0,England/OXON-F6CA9C/2021|21-02-11:0,England/PHEC-2FBEDF/2021|21-02-17:0,England/PHEC-2FBAF9/2021|21-02-20:0,England/PHEC-2FBCD5/2021|21-02-20:0,England/PHWC-4CF17F/2021|21-02-14:0,England/ALDP-10EA740/2021|OD977787.1|2021-01-19:0,England/ALDP-109DC6B/2021|OD945479.1|2021-01-15:0,England/ALDP-1006368/2021|OD937927.1|2021-01-12:0,England/ALDP-1005F47/2021|OD937001.1|2021-01-12:0)263220:1,England/PHWC-4BEB75/2021|21-01-25:2)263219:1,((Wales/PHWC-4CEAEE/2021|21-02-14:0,Wales/PHWC-PYYEQN/2021|21-03-05:0,Wales/PHWC-4DB082/2021|21-03-06:0,Wales/PHWC-4D8A3C/2021|21-02-26:0,Wales/PHWC-4C4F07/2021|21-02-02:0,Wales/PHWC-4CF986/2021|21-02-09:0)263228:1,Wales/PHWC-PYNEWT/2021|21-01-18:0,Wales/PHWC-PYNEUU/2021|21-01-18:0,Wales/PHWC-PYNETZ/2021|21-01-18:0,Wales/ALDP-114DD57/2021|OD974740.1|2021-01-23:0,Wales/PHWC-4C4DEF/2021|21-02-02:0,Wales/PHWC-4B61E4/2021|21-01-07:0,Wales/PHWC-4C0572/2021|21-01-25:0)263227:1,Wales/PHWC-4BC315/2021|21-01-14:1,(Wales/PHWC-4B408F/2020|20-12-30:0,(Wales/PHWC-4C0C22/2021|21-01-28:1,Wales/PHWC-4C2B32/2021|21-01-30:4,Wales/PHWC-4BFFF0/2021|21-01-27:0,Wales/PHWC-4D4F6E/2021|21-02-06:0,Wales/ALDP-12641D5/2021|OD984433.1|2021-02-08:0,Wales/PHWC-4C7441/2021|21-02-05:0,Wales/PHWC-4C6F41/2021|21-02-06:0,Wales/PHWC-4C0C13/2021|21-01-28:0)263230:1)263229:1,Wales/PHWC-4CA95E/2021|21-02-10:1,(Wales/PHWC-4D15BA/2021|21-02-20:2,Wales/PHWC-4C806A/2021|21-02-06:1)263231:1,England/MILK-12CD50B/2021|OU020495.1|2021-02-17:1,Wales/PHWC-PYYI8D/2021|21-01-26:2,(England/ALDP-EE6DCF/2021|OD930614.1|2021-01-03:2,(England/ALDP-109107A/2021|OD945093.1|2021-01-15:0,(England/ALDP-11B027E/2021|OD963829.1|2021-01-28:1,England/ALDP-11B2C23/2021|OD967800.1|2021-01-29:0,England/PHWC-4C11F5/2021|21-01-26:0)263234:1,England/PHWC-4CA10B/2021|21-02-08:1)263233:1,England/ALDP-119732F/2021|OD975026.1|2021-01-25:1,England/ALDP-12030CC/2021|OD973559.1|2021-02-01:1,(Wales/PHWC-4C74F6/2021|21-02-05:2,(Wales/PHWC-4C6354/2021|21-02-02:0,Wales/PHWC-4C55AA/2021|21-02-02:0)263236:2)263235:1,England/CAMC-12C76E0/2021|OD996590.1|2021-02-18:1,(England/ALDP-132696D/2021|21-02-20:0,(England/ALDP-143237E/2021|21-03-10:1,England/ALDP-13A2FC1/2021|21-03-03:0)263238:2)263237:6,((Wales/PHWC-4D0366/2021|21-02-16:0,Wales/PHWC-4D7314/2021|21-02-26:2)263240:3,(England/ALDP-13FF9F4/2021|21-03-15:1,England/BRIS-264A19/2021|21-03-18:1,England/QEUH-13D91BC/2021|21-03-12:0,England/QEUH-13B6364/2021|21-03-09:0,England/QEUH-13D9125/2021|21-03-11:0,England/QEUH-13AA9AD/2021|21-03-07:0,England/QEUH-13D57CD/2021|21-03-10:0)263241:2)263239:1,(England/PHWC-4CD00B/2021|21-02-08:0,England/ALDP-131A920/2021|21-02-19:0,England/PHWC-4D5774/2021|21-02-07:0,England/WSFT-25D393D/2021|21-03-04:0,England/ALDP-12A26DC/2021|21-02-11:0,England/PHWC-4C799D/2021|21-02-02:0,England/PHWC-4CD01A/2021|21-02-08:0,England/PHWC-4CCEE4/2021|21-02-08:0,England/PHWC-4CCFF0/2021|21-02-08:0,England/PHWC-4CCFE1/2021|21-02-08:0,England/PHESW-YYBY75M/2021|21-04-19:0)263242:1,(England/PHWC-4CA45D/2021|21-02-10:0,England/PHWC-4CA44E/2021|21-02-10:0)263243:2,England/ALDP-1016CD3/2021|OD943171.1|2021-01-13:0,England/ALDP-1199026/2021|OD987954.1|2021-01-26:0,England/ALDP-1203518/2021|OD973955.1|2021-02-01:0,England/ALDP-11BD5B4/2021|OD968314.1|2021-01-29:0,England/ALDP-118A8E4/2021|OD966321.1|2021-01-26:0,England/ALDP-11B0609/2021|OD964125.1|2021-01-28:0,England/ALDP-11CD52A/2021|OD966699.1|2021-01-29:0,England/ALDP-F91560/2021|OD933664.1|2021-01-06:0,England/ALDP-10B5BBB/2021|OD945257.1|2021-01-16:0,England/ALDP-114D8DE/2021|OD962106.1|2021-01-23:0,England/ALDP-119596B/2021|OD961765.1|2021-01-26:0)263232:1,(England/ALDP-11D6412/2021|OD968546.1|2021-01-30:1,(England/ALDP-11D6087/2021|OD968144.1|2021-01-30:0,England/ALDP-11D6148/2021|OD968517.1|2021-01-30:1)263245:1,England/PHEC-2F63B7/2021|21-02-03:1,(England/ALDP-12AA838/2021|OD993751.1|2021-02-11:0,England/ALDP-12A1C71/2021|OD987839.1|2021-02-11:0)263246:1)263244:1,(((Wales/PHWC-4C8D18/2021|21-02-08:1,(Wales/PHWC-4CEE4C/2021|21-02-15:1,Wales/PHWC-4CD672/2021|21-02-11:0,Wales/PHWC-4D9109/2021|21-03-02:0,Wales/PHWC-4D5FB8/2021|21-02-23:0,Wales/PHWC-4C7E34/2021|21-02-06:0,Wales/PHWC-4CD681/2021|21-02-11:0,Wales/PHWC-4CA165/2021|21-02-10:0)263250:1,Wales/PHWC-4C56E3/2021|21-02-02:0,Wales/PHWC-4D7D25/2021|21-02-22:0)263249:1,(Wales/PHWC-4C85F2/2021|21-02-08:1,Wales/PHWC-4C2B9C/2021|21-01-30:1)263251:2,(England/MILK-13024C0/2021|OU016477.1|2021-02-20:2,Wales/PHWC-4D4BC4/2021|21-02-21:1,Wales/PHWC-PYNKIP/2021|21-03-02:0,Wales/PHWC-4D83D7/2021|21-03-01:0,Wales/PHWC-4D8489/2021|21-03-01:0,Wales/PHWC-4D8243/2021|21-03-01:0,Wales/PHWC-4D7CEC/2021|21-02-20:0,Wales/PHWC-4D74A8/2021|21-02-24:0,Wales/PHWC-4D5905/2021|21-02-24:0,Wales/PHWC-4D58F9/2021|21-02-24:0,Wales/PHWC-4D4BB5/2021|21-02-22:0,Wales/PHWC-4C2570/2021|21-01-31:0,Wales/PHWC-4CED7C/2021|21-02-14:0,Wales/PHWC-4D071F/2021|21-02-16:0,Wales/PHWC-4D06D6/2021|21-02-17:0,Wales/PHWC-4CF50A/2021|21-02-15:0,Wales/PHWC-4D978F/2021|21-03-02:0,Wales/PHWC-4D9770/2021|21-03-02:0,Wales/PHWC-4D979E/2021|21-03-02:0)263252:1,Wales/PHWC-4C95E2/2021|21-02-09:1,Wales/PHWC-4C9649/2021|21-02-09:1,England/MILK-12A7006/2021|OD994390.1|2021-02-13:1,Wales/PHWC-4D2B6C/2021|21-02-21:1,((England/QEUH-14066C5/2021|21-03-17:1,(England/QEUH-1406847/2021|21-03-17:0,England/ALDP-1470D49/2021|21-03-23:0)263255:1,England/QEUH-13DF1E3/2021|21-03-13:0,England/NOTT-2530B1/2021|OU029382.1|2021-03-16:0,England/ALDP-145A6D1/2021|21-03-22:0,England/QEUH-13DA124/2021|21-03-13:0,England/QEUH-13E0950/2021|21-03-13:0,England/QEUH-13E37EA/2021|21-03-14:0,England/QEUH-13D04CB/2021|21-03-12:0,England/QEUH-13CE985/2021|21-03-11:0,England/QEUH-13E9EB2/2021|21-03-14:0)263254:1,(England/QEUH-13529A4/2021|OU035062.1|2021-02-27:0,England/QEUH-13ADE23/2021|21-03-08:0,England/QEUH-12D36F0/2021|21-02-19:0)263256:3,(England/ALDP-1386048/2021|21-03-02:0,England/QEUH-14DC428/2021|21-04-05:0,England/QEUH-14BC87D/2021|21-04-01:0,England/OXON-F7E8D9/2021|21-03-28:0,England/QEUH-13DF58D/2021|21-03-13:0,England/QEUH-140036A/2021|21-03-16:0,England/QEUH-13D976F/2021|21-03-13:0,England/QEUH-1372BC6/2021|21-03-02:0,England/OXON-F7E8D9/2021|EPI_ISL_1730470|2021-03-28:0)26325
```
