## Supplementary material for "Pandemic-Scale Phylogenomics Reveals Elevated Recombination Rates in the SARS-CoV-2 Spike Region": Data S1: Phylogenetic tree used for this study, in newick format.: optimized-large-radius-pruneCatExcludeB30.usher.no-long-branches.nwk (part 60 of 85)

```
7:1,(England/QEUH-13A7ECF/2021|21-03-07:0,England/QEUH-137158D/2021|21-03-02:0)263258:1,England/QEUH-12E7AFD/2021|OU016804.1|2021-02-21:0,England/QEUH-137C063/2021|21-03-03:0,England/QEUH-12E879B/2021|OU022705.1|2021-02-21:0)263253:1,((England/ALDP-1429714/2021|21-03-13:0,(England/ALDP-14AE999/2021|21-03-30:1,England/ALDP-14526E8/2021|21-03-21:0)263261:1)263260:1,England/RAND-1433225/2021|21-02-25:1,England/QEUH-131BD41/2021|OU024363.1|2021-02-23:1,(England/MILK-146655D/2021|21-03-22:0,England/ALDP-1471689/2021|21-03-23:0,England/ALDP-1458020/2021|21-03-22:0)263262:1,England/QEUH-12DE19A/2021|OU016938.1|2021-02-19:0,England/ALDP-1478EA8/2021|21-03-25:0,England/ALDP-1478C80/2021|21-03-25:0,England/RAND-1433207/2021|21-02-25:0,England/ALDP-142F31A/2021|21-03-19:0,England/ALDP-142F3CF/2021|21-03-19:0,England/MILK-13F4476/2021|21-03-08:0,England/MILK-13FCB2E/2021|21-03-15:0,England/MILK-13982F2/2021|21-03-04:0,England/MILK-1384569/2021|OU038359.1|2021-03-01:0,England/ALDP-1383EAB/2021|21-03-03:0,England/ALDP-1352FEE/2021|OU031177.1|2021-02-23:0,England/ALDP-136CEF3/2021|OU034312.1|2021-02-28:0,England/ALDP-13093CC/2021|OU017983.1|2021-02-20:0)263259:1,(England/MILK-14014C0/2021|21-03-15:1,(England/SHEF-10CA3D9/2021|21-02-28:0,England/QEUH-1500581/2021|2021-02-22:0)263264:2,(England/RAND-1421BE3/2021|21-03-04:0,England/RAND-1421C3B/2021|21-03-04:0,England/QEUH-137BFD0/2021|21-03-03:0)263265:2,England/ALDP-1302299/2021|OU016396.1|2021-02-19:0,England/ALDP-147A6F9/2021|21-03-25:0,England/RAND-1435DB9/2021|21-03-18:0,England/ALDP-1404014/2021|21-03-16:0,England/ALDP-1392E03/2021|21-03-04:0,England/QEUH-137BF85/2021|21-03-03:0,England/QEUH-136E6AE/2021|OU038408.1|2021-03-02:0)263263:1,(England/RAND-1313B4F/2021|21-02-16:0,England/QEUH-13351AF/2021|OU025013.1|2021-02-25:1)263266:1,Wales/PHWC-4D60F0/2021|21-02-07:1,England/QEUH-132C879/2021|OU029474.1|2021-02-25:2,(Wales/PHWC-4C95A6/2021|21-02-09:0,Wales/PHWC-4C95B5/2021|21-02-09:0)263267:2,(Wales/PHWC-4D2E27/2021|21-02-20:0,Wales/PHWC-4C94B8/2021|21-02-09:0)263268:1,Wales/PHWC-4C7DFB/2021|21-02-06:0,England/OXON-F75DB5/2021|21-02-13:0,England/RAND-1313B03/2021|21-02-16:0,England/OXON-F6D002/2021|21-02-10:0,Wales/ALDP-1295B37/2021|21-02-10:0,Wales/MILK-1339B70/2021|OU029230.1|2021-02-19:0,England/MILK-13059BF/2021|OU025988.1|2021-02-20:0,England/MILK-130590A/2021|OU025975.1|2021-02-20:0,Wales/PHWC-4D5932/2021|21-02-07:0,Wales/ALDP-12EAAFA/2021|OU022775.1|2021-02-18:0,Wales/PHWC-4D404D/2021|21-02-20:0,Wales/PHWC-4CD232/2021|21-02-08:0,Wales/PHWC-4CD3A8/2021|21-02-08:0,England/MILK-1284EAB/2021|OD987393.1|2021-02-10:0,Wales/PHWC-4CFD7B/2021|21-02-14:0,England/ALDP-1278323/2021|OD982713.1|2021-02-08:0,England/MILK-126613D/2021|OD986356.1|2021-01-08:0,England/MILK-12662C1/2021|OD986370.1|2021-02-08:0,Wales/PHWC-4C8CA2/2021|21-02-08:0)263248:1,(Wales/ALDP-125CF5E/2021|OD983665.1|2021-02-07:0,Wales/PHWC-4D3A9B/2021|21-02-12:0,Wales/PHWC-4CC664/2021|21-02-01:0,Wales/PHWC-4CE3C5/2021|21-02-11:0)263269:1)263247:1,(Wales/ALDP-130CB94/2021|OU022824.1|2021-02-20:2,Wales/PHWC-4DB37A/2021|21-03-07:1,Wales/PHWC-4DE580/2021|21-03-11:1,Wales/PHWC-4DE59F/2021|21-03-13:1,Wales/PHWC-PYBSOP/2021|21-03-22:1,(Wales/PHWC-PYBF9Y/2021|21-03-21:0,Wales/PHWC-PYBF6N/2021|21-03-20:1)263271:1,Wales/PHWC-PYNQAD/2021|21-03-24:1,Wales/PHWC-PYNQZF/2021|21-03-24:1,(Wales/PHWC-4DD651/2021|21-03-11:0,Wales/PHWC-PYYBQJ/2021|21-03-12:0)263272:2,(Wales/PHWC-PYNXTO/2021|21-03-24:0,Wales/PHWC-PYBM3G/2021|21-03-20:0)263273:1,Wales/PHWC-4D16B7/2021|21-02-18:0,Wales/PHWC-PYN3I6/2021|21-03-24:0,Wales/PHWC-PYN37Q/2021|21-03-26:0,Wales/PHWC-PYNAOJ/2021|21-03-25:0,Wales/PHWC-PYNXNX/2021|21-03-24:0,Wales/PHWC-PYNSP1/2021|21-03-25:0,Wales/PHWC-PYBSK4/2021|21-03-24:0,Wales/PHWC-PYY6PQ/2021|21-03-17:0,Wales/PHWC-PYBZD8/2021|21-03-22:0,Wales/PHWC-PYY7RB/2021|21-03-17:0,Wales/PHWC-PYYJ6Y/2021|21-03-16:0,Wales/PHWC-PYYTOW/2021|21-03-16:0,Wales/PHWC-PYYPTS/2021|21-03-16:0,Wales/PHWC-PYYP3G/2021|21-03-15:0,Wales/PHWC-PYYPZK/2021|21-03-15:0,Wales/PHWC-PYYEJC/2021|21-03-14:0,Wales/PHWC-4DE4FC/2021|21-03-14:0,Wales/PHWC-4DE4ED/2021|21-03-15:0,Wales/PHWC-4DE4DE/2021|21-03-15:0,Wales/PHWC-4DE553/2021|21-03-11:0,Wales/PHWC-4DD68E/2021|21-03-09:0,Wales/PHWC-4DD660/2021|21-03-11:0,Wales/PHWC-4DD5DC/2021|21-03-13:0,Wales/PHWC-4DE517/2021|21-03-13:0,Wales/PHWC-4DE508/2021|21-03-14:0,Wales/PHWC-4DE562/2021|21-03-11:0,Wales/PHWC-4DBFC1/2021|21-03-08:0,Wales/PHWC-4DBFB2/2021|21-03-07:0,Wales/PHWC-4DBF76/2021|21-03-08:0,Wales/PHWC-4DBFFE/2021|21-03-08:0,Wales/PHWC-4DBB36/2021|21-03-09:0,Wales/PHWC-4DC124/2021|21-03-07:0,Wales/PHWC-4DC115/2021|21-03-07:0,Wales/PHWC-4DBFD0/2021|21-03-08:0,Wales/PHWC-4DB3A7/2021|21-03-06:0,Wales/PHWC-4DAF95/2021|21-03-05:0,Wales/PHWC-4DB398/2021|21-03-06:0,Wales/PHWC-4D8F2E/2021|21-03-02:0,Wales/PHWC-4D8F00/2021|21-03-01:0,Wales/PHWC-4D8F3D/2021|21-03-02:0,Wales/PHWC-4D8F97/2021|21-03-02:0,Wales/PHWC-4D8F88/2021|21-03-01:0,Wales/PHWC-4D8B57/2021|21-03-01:0,Wales/PHWC-4D8B66/2021|21-03-02:0,Wales/PHWC-4D8C09/2021|21-03-01:0,Wales/PHWC-4CD092/2021|21-02-15:0,Wales/ALDP-130CE40/2021|OU022828.1|2021-02-20:0,Wales/PHWC-4D9C71/2021|21-03-04:0)263270:1,(Wales/PHWC-4D1462/2021|21-02-19:1,((England/BIRM-BCYCXE/2021|FR993762.1|2021-03-12:1,England/MILK-13D8A1C/2021|21-03-11:0,England/ALDP-142FECE/2021|21-03-10:0,England/MILK-13C9BC0/2021|21-03-10:0,England/ALDP-13C8183/2021|21-03-10:0,England/ALDP-13C8244/2021|21-03-10:0,England/MILK-13D992D/2021|21-03-11:0,England/MILK-1405D2B/2021|21-03-13:0,England/MILK-13C9568/2021|21-03-08:0,England/MILK-1403877/2021|21-03-13:0)263276:1,Wales/PHWC-4DA0DE/2021|21-03-03:0,Wales/PHWC-4DA108/2021|21-03-03:0)263275:1,Wales/PHWC-4D4B6A/2021|21-02-22:0,Wales/PHWC-4D7F6B/2021|21-02-25:0,Wales/PHWC-4D5950/2021|21-02-25:0,Wales/PHWC-4D1444/2021|21-02-20:0)263274:2,(Wales/PHWC-4D2BA8/2021|21-02-18:0,Wales/PHWC-4D2B99/2021|21-02-18:1)263277:2,((Wales/PHWC-4D462D/2021|21-02-22:0,Wales/PHWC-4D6157/2021|21-02-23:0)263279:2,Wales/PHWC-4D7E7D/2021|21-02-25:0,Wales/PHWC-PYNKWX/2021|21-03-02:0,Wales/PHWC-4D6148/2021|21-02-23:0,Wales/PHWC-4D755A/2021|21-02-27:0,Wales/PHWC-4D61C0/2021|21-02-24:0,Wales/PHWC-4D7578/2021|21-02-25:0,Wales/PHWC-4D6139/2021|21-02-23:0)263278:2,(Wales/ALDP-110BAB8/2021|OD976964.1|2021-01-20:0,(England/ALDP-133DFE9/2021|OU035460.1|2021-02-24:0,England/PHWC-4D371C/2021|21-02-20:0,England/PHWC-4D38FB/2021|21-02-21:0)263281:4)263280:1,England/MILK-128C41A/2021|OD991536.1|2021-02-09:1,Wales/MILK-133B121/2021|OU037293.1|2021-02-19:1,Wales/PHWC-4B2E0F/2021|21-01-05:1,Wales/PHWC-4C1623/2021|21-01-27:1,Wales/PHWC-4C33A2/2021|21-02-01:1,Wales/PHWC-4C4A7F/2021|21-02-02:1,Wales/PHWC-4C5874/2021|21-01-31:1,Wales/PHWC-4C84AA/2021|21-02-08:1,Wales/PHWC-PYYIGF/2021|21-01-19:1,Wales/QEUH-E92B5F/2021|OD935275.1|2021-01-04:1,Wales/PHWC-4CEF58/2021|21-02-15:1,(Wales/PHWC-PYBDT6/2021|21-03-20:1,Wales/PHWC-4DB41D/2021|21-03-08:0,Wales/PHWC-PYYG4M/2021|21-03-12:0,Wales/PHWC-4D90FD/2021|21-03-01:0)263282:2,(Germany/HE-RKI-I-157858/2021|EPI_ISL_2268286|2021-05-13:2,(Germany/NW-RKI-I-059218/2021|EPI_ISL_1563873|2021-03-22:0,Germany/NW-RKI-I-057160/2021|EPI_ISL_1440863|2021-03-29:0)263284:1)263283:1,(Wales/PHWC-4D2285/2021|21-02-20:0,Wales/ALDP-131A225/2021|21-02-20:0,Wales/PHWC-4D6597/2021|21-02-19:0,Wales/PHWC-4CEADF/2021|21-02-15:0,Wales/PHWC-4D13DE/2021|21-02-18:0,Wales/PHWC-4D24DA/2021|21-02-16:0)263285:2,(Wales/PHWC-4D1866/2021|21-02-17:0,Wales/PHWC-4D0612/2021|21-02-16:0)263286:1,(Wales/ALDP-12D9D13/2021|OU023260.1|2021-02-17:0,Wales/ALDP-13154D9/2021|21-02-20:0)263287:1,(Wales/PHWC-4D472A/2021|21-02-21:0,Wales/PHWC-4D2276/2021|21-02-20:0)263288:1,(Wales/PHWC-4D65F1/2021|21-02-21:0,Wales/PHWC-4CEFA3/2021|21-02-15:0)263289:1,(Wales/PHWC-4D58EA/2021|21-02-23:0,Wales/PHWC-4D1365/2021|21-02-18:0)263290:2,(England/ALDP-1006517/2021|OD937233.1|2021-01-12:0,England/SHEF-10D762B/2021|21-01-18:0)263291:2,(Wales/PHWC-4C32E1/2021|21-02-01:0,Wales/PHWC-4C7F04/2021|21-02-02:0,Wales/PHWC-4C7EF8/2021|21-02-02:0,Wales/PHWC-4C1113/2021|21-01-27:0,Wales/PHWC-4C32F0/2021|21-02-01:0)263292:1,Wales/PHWC-PYNKYA/2021|21-02-20:0,Wales/PHWC-PYYI6W/2021|21-01-24:0,Wales/PHWC-PYYIF8/2021|21-01-19:0,England/CAMC-1328330/2021|OU027909.1|2021-02-18:0,England/CAMC-132839A/2021|OU027633.1|2021-02-18:0,Wales/PHWC-4D5AB7/2021|21-02-23:0,Wales/PHWC-4D538F/2021|21-02-06:0,Wales/PHWC-4D5370/2021|21-02-06:0,Wales/PHWC-4D51C1/2021|21-02-04:0,Wales/PHWC-4D1A15/2021|21-02-19:0,England/CAMC-12D4352/2021|OU019901.1|2021-02-19:0,Wales/PHWC-4D21F1/2021|21-02-17:0,Wales/ALDP-12DA459/2021|OU023278.1|2021-02-17:0,Wales/ALDP-12D9A58/2021|OU023269.1|2021-02-16:0,Wales/ALDP-12D9F59/2021|OU023271.1|2021-02-16:0,Wales/PHWC-4D4A6D/2021|21-02-22:0,Wales/ALDP-12DC1C9/2021|21-02-16:0,Wales/PHWC-4D471B/2021|21-02-22:0,Wales/PHWC-4D29CC/2021|21-02-20:0,Wales/PHWC-4D2DEE/2021|21-02-21:0,Wales/PHWC-4D4809/2021|21-02-22:0,Wales/PHWC-4D3E26/2021|21-02-18:0,Wales/PHWC-4D347F/2021|21-02-22:0,Wales/PHWC-4CF4C1/2021|21-02-15:0,Wales/PHWC-4CD8C7/2021|21-02-13:0,Wales/PHWC-4CDF3B/2021|21-02-12:0,Wales/ALDP-119968E/2021|OD991054.1|2021-01-26:0,Wales/PHWC-4CDB91/2021|21-02-12:0,Wales/PHWC-4CDBBF/2021|21-02-12:0,Wales/PHWC-4CD38A/2021|21-02-15:0,Wales/PHWC-4CC29D/2021|21-01-27:0,Wales/PHWC-4CC312/2021|21-01-27:0,Wales/PHWC-4CC2E8/2021|21-01-27:0,Wales/PHWC-4CC093/2021|21-01-27:0,Wales/PHWC-4CC35E/2021|21-01-27:0,England/MILK-128159A/2021|OD989438.1|2021-02-08:0,Wales/PHWC-4CCBB0/2021|21-02-14:0,Wales/PHWC-4C9694/2021|21-02-09:0,Wales/PHWC-4CD180/2021|21-02-15:0,Wales/PHWC-4CC303/2021|21-01-27:0,Wales/PHWC-4CC2F7/2021|21-01-27:0,Wales/PHWC-4D08D0/2021|21-02-16:0,Wales/PHWC-4D08C1/2021|21-02-16:0,Wales/PHWC-4CB902/2021|21-02-11:0,Wales/PHWC-4CB8D8/2021|21-02-11:0,Wales/PHWC-4CBDCA/2021|21-02-13:0,Wales/PHWC-4CBE12/2021|21-02-12:0,Wales/PHWC-4CBDBB/2021|21-02-12:0,Wales/ALDP-1299E76/2021|OD994760.1|2021-02-11:0,Wales/PHWC-4CE978/2021|21-02-15:0,Wales/PHWC-4C7186/2021|21-01-26:0,Wales/PHWC-4C6F14/2021|21-02-05:0,Wales/PHWC-4C6F32/2021|21-02-05:0,Wales/PHWC-4C6F6F/2021|21-01-25:0,Wales/PHWC-4C5A9C/2021|21-02-01:0,Wales/PHWC-4C68CE/2021|21-02-03:0,Wales/PHWC-4C4FBC/2021|21-02-01:0,Wales/PHWC-4C4B6D/2021|21-01-29:0,England/BRIS-25E9BB/2021|21-01-09:0,Wales/PHWC-4C466C/2021|21-01-30:0,Wales/PHWC-4AC08A/2020|20-12-21:0,Wales/PHWC-4A826A/2020|20-12-20:0,Wales/PHWC-4AC07B/2020|20-12-21:0,Wales/PHWC-4B040F/2020|20-12-31:0,Wales/PHWC-4B4A63/2021|21-01-04:0,Wales/PHWC-4B91E1/2021|21-01-11:0,Wales/PHWC-4B921B/2021|21-01-12:0,Wales/PHWC-4B4DE2/2021|21-01-05:0,Wales/ALDP-DCB74B/2020|OD935761.1|2020-12-31:0,England/ALDP-DCB6F3/2020|OD928915.1|2020-12-31:0,Wales/PHWC-4B86C5/2021|21-01-02:0,England/ALDP-F4BA57/2021|OD929674.1|2021-01-05:0,Wales/PHWC-4BE234/2021|21-01-20:0,Wales/PHWC-4BD02C/2021|21-01-19:0,Wales/ALDP-10061C8/2021|OD946515.1|2021-01-12:0,Wales/ALDP-D3F997/2020|OD935701.1|2020-12-27:0,Wales/PHWC-4B241C/2020|20-12-22:0,Wales/ALDP-CB6823/2020|OD936541.1|2020-12-17:0,Wales/PHWC-4B72C2/2021|21-01-09:0,Wales/PHWC-4BD01D/2021|21-01-19:0,Wales/PHWC-4B1CE8/2021|21-01-02:0,Wales/PHWC-4BC4F4/2021|21-01-15:0,Wales/PHWC-4BC37F/2021|21-01-16:0,Wales/ALDP-E2F410/2021|OD935433.1|2021-01-02:0,Wales/PHWC-4B9B6B/2021|21-01-09:0,Wales/PHWC-4BC5F1/2021|21-01-16:0,Wales/PHWC-4B3888/2021|21-01-04:0,Wales/PHWC-4B92B1/2021|21-01-12:0,Wales/PHWC-4BF34F/2021|21-01-18:0,Wales/PHWC-4BF92F/2021|21-01-23:0,Wales/PHWC-4BF330/2021|21-01-18:0,Wales/PHWC-4C0FED/2021|21-01-28:0,Wales/PHWC-4C0FDE/2021|21-01-28:0,Wales/PHWC-4C0D10/2021|21-01-23:0,Wales/PHWC-4BFB83/2021|21-01-20:0,Wales/PHWC-4C167E/2021|21-01-27:0,Wales/PHWC-4C009F/2021|21-01-21:0,Wales/PHWC-4BE51D/2021|21-01-23:0,Wales/PHWC-4BE586/2021|21-01-26:0,Wales/PHWC-4C2BBA/2021|21-01-31:0,Wales/PHWC-4C2B8D/2021|21-01-31:0,Wales/PHWC-4C21D6/2021|21-01-21:0,Wales/PHWC-49BE39/2020|20-12-06:0,Wales/PHWC-4A384F/2020|20-12-13:0,Wales/PHWC-4A5634/2020|20-12-15:0,Wales/PHWC-4B3888/2021|EPI_ISL_840951|2021-01-04:0)263214:1,(((England/CAMC-BBCC7D/2020|20-11-22:1,England/CAMB-1BD46F/2020|20-11-27:1,(England/CAMC-BBDB8E/2020|20-11-22:1,England/CAMC-BC2F11/2020|OD925855.1|2020-11-23:1,England/CAMC-BBB94A/2020|20-11-22:0)263296:1,((England/QEUH-D14F0F/2020|OD924377.1|2020-12-27:1,((England/CAMC-11790B3/2021|OD972460.1|2021-01-14:0,England/CAMC-101CAB5/2021|OD938805.1|2021-01-14:0,England/CAMC-1178F8A/2021|OD972247.1|2021-01-14:0)263300:2,England/CAMC-D1160D/2020|OD925132.1|2020-12-26:0,England/ALDP-EE61B4/2020|OD930448.1|2020-12-31:0)263299:1,England/CAMC-DD98ED/2020|OD922259.1|2020-12-29:0,(England/CAMC-11094AD/2021|OD953652.1|2021-01-21:0,England/MILK-112DC9C/2021|OD952706.1|2021-01-20:1)263301:2,(England/OXON-F63303/2021|21-01-29:0,England/OXON-F62C45/2021|21-01-29:0,England/OXON-F62CCD/2021|21-01-29:0,England/OXON-F62C45/2021|EPI_ISL_1051691|2021-01-29:0,England/OXON-F63303/2021|EPI_ISL_1051718|2021-01-29:0)263302:3)263298:2,(England/CAMC-D0DB9C/2020|OD924999.1|2020-12-26:1,England/MILK-F739A4/2021|OD929495.1|2021-01-05:0,England/ALDP-E82624/2021|OD931088.1|2021-01-02:0)263303:1,(England/CAMC-DEF92D/2020|OD928692.1|2020-12-30:0,England/TFCI-270203E/2021|21-01-10:1)263304:1,England/MILK-11F2577/2021|OD969530.1|2021-01-31:1,(England/CAMC-11E83C5/2021|OD969649.1|2021-02-03:1,England/CAMC-11E7636/2021|OD969845.1|2021-02-03:0)263305:1,England/CAMC-11B4B33/2021|OD972783.1|2021-01-29:1,England/MILK-1314DDF/2021|21-02-21:3,(England/LOND-12F519D/2021|21-01-08:0,England/LOND-12F7A81/2021|21-01-21:0)263306:2,(England/RAND-11ED612/2021|OU029619.1|2021-01-29:0,England/RAND-11ED612/2021|OD990233.1|2021-01-29:0)263307:2,England/CAMC-CB8B0A/2020|OD918769.1|2020-12-19:0,England/CAMC-C754D1/2020|OD916464.1|2020-12-15:0,England/MILK-D090A0/2020|OD919865.1|2020-12-19:0,England/LOND-1253397/2020|20-12-10:0,England/CAMC-DD9504/2020|OD922251.1|2020-12-29:0,England/MILK-F9ED5C/2020|OD934065.1|2020-12-31:0,England/PHEC-158132/2021|21-01-19:0,England/RAND-11ED20F/2021|OD990176.1|2021-01-29:0,England/RAND-11ED20F/2021|OU031145.1|2021-01-29:0)263297:1,(England/CAMC-C77080/2020|OD916527.1|2020-12-16:2,England/CAMB-A9E5E0/2021|21-01-12:4,England/MILK-FAF3B0/2021|OD938175.1|2021-01-09:5,England/ALDP-12AAB3F/2021|OD993514.1|2021-02-11:3,England/NORT-1B862D1/2021|21-01-07:1,Spain/CN-ISCIII-211825/2021|EPI_ISL_1510725|2021-02-01:1,England/CAMC-C990D3/2020|OD918058.1|2020-12-18:0,England/TFCI-26FC95B/2020|20-12-29:0,England/ALDP-EEEB90/2021|OD929885.1|2021-01-02:0,England/TFCI-26FE203/2020|20-12-17:0)263308:1,England/MILK-D1E64C/2020|OD924188.1|2020-12-21:1,England/CAMC-C26A0A/2020|OD920610.1|2020-12-08:1,England/TFCI-26FCB91/2020|20-12-19:1,(England/MILK-F88AA9/2021|OD940224.1|2021-01-07:7,England/CAMC-10A1341/2021|OD946422.1|2021-01-18:1,England/CAMC-DEFA57/2020|OD928358.1|2020-12-30:1,Norway/7124/2020|EPI_ISL_796658|2020-12-10:1,(USA/NY-NYCPHL-002864/2021|EPI_ISL_966398|2021-01-27:1,(Switzerland/BE-ETHZ-490472/2021|OD999860.1|2021-02-06:2,USA/CA-IGI-2897/2021|MW972484.1|2021-01-21:1,(USA/CA-IGI-2896/2021|MW972483.1|2021-01-19:1,(USA/CA-SEARCH-11782/2021|EPI_ISL_1816338|2021-02-10:1,USA/CA-IGI-3440/2021|EPI_ISL_1060099|2021-02-08:1)263313:1)263312:1,Mexico/QUE-InDRE_F11371_S903/2021|EPI_ISL_1423513|2021-03-05:2,USA/ME-HETL-H0028/2021|EPI_ISL_1502102|2021-02-08:1,(USA/PA-CDC-22524004/2021|MW841865.1|21-02-25:1,(USA/PA-CDC-ASC210046004/2021|MZ025689.1|21-04-05:0,USA/PA-CDC-STM-000043215/2021|EPI_ISL_1576651|2021-03-25:0)263315:1)263314:1,USA/VSP1095/2021|MW935676.1|21-03-15:3,USA/NY-Wadsworth-21019363-01/2021|EPI_ISL_1016250|2021-02-03:0,(USA/MN-MDH-3508/2021|MW751476.1|21-02-16:0,USA/MN-MDH-3605/2020|MW767530.1|20-11-19:0,USA/MN-MDH-3496/2021|MW751499.1|21-02-19:0)263316:1)263311:1)263310:3,Italy/EMR-061827-005-01/2021|EPI_ISL_1260669|2021-02:1,England/SGUH-11400/2021|21-01-08:2,Germany/un-RKI-I-059084/2021|EPI_ISL_1563749|2021-03-19:1,(Italy/ABR-IZSGC-252517/2021|EPI_ISL_2235346|2021-05-04:0,Italy/ABR-IZSGC-256886/2021|EPI_ISL_2131411|2021-05-06:1,(Italy/ABR-IZSGC-249751/2021|EPI_ISL_2235358|2021-05-02:0,Italy/ABR-IZSGC-262377/2021|EPI_ISL_2270840|2021-05-10:0,Italy/ABR-IZSGC-252292/2021|EPI_ISL_2235344|2021-05-04:0)263318:1)263317:2,England/ALDP-114FFC8/2021|OD962646.1|2021-01-24:3,England/CAMC-D3DC54/2020|OD923560.1|2020-12-26:0,Norway/7125/2020|EPI_ISL_796663|2020-12-09:0,England/CAMC-1254132/2021|OD982036.1|2021-02-09:0,England/CAMC-11E3E8D/2021|OD973261.1|2021-02-01:0,England/CAMC-121666A/2021|OD972079.1|2021-02-06:0,England/ALDP-CED216/2020|OD919680.1|2020-12-17:0,England/CAMC-ED76D5/2021|OD931905.1|2021-01-04:0,England/ALDP-F743A5/2021|OD944474.1|2021-01-02:0,England/ALDP-EE60A8/2020|OD930440.1|2020-12-31:0,England/LOND-E4F14/2021|21-01-06:0)263309:2,((England/CAMC-10FF247/2021|OD953797.1|2021-01-19:2,(England/MILK-1152162/2021|OD954372.1|2021-01-23:0,England/MILK-1151E6C/2021|OD954644.1|2021-01-23:0)263321:2,England/CAMB-A9AE34/2021|21-01-03:0,England/CAMB-A9E674/2021|21-01-13:0)263320:1,England/CAMC-C435E8/2020|OD907097.1|2020-12-10:1)263319:1,(England/CAMB-A9C737/2020|20-12-07:0,England/CAMB-A97D49/2020|20-12-14:1)263322:1,England/CAMC-F76D78/2021|OD932410.1|2021-01-09:1,((England/ALDP-101A9AB/2021|OD942926.1|2021-01-13:2,England/MILK-11C55C8/2021|OD965720.1|2021-01-28:2,(England/MILK-1251F77/2021|21-02-07:1,England/MILK-11A39E2/2021|OD965262.1|2021-01-27:0,England/CAMC-115EFE4/2021|OD954885.1|2021-01-21:0)263325:1,(England/QEUH-109C69B/2021|OD979047.1|2021-01-19:0,England/QEUH-10161B6/2021|OD951055.1|2021-01-15:0)263326:1,England/ALDP-1019A5E/2021|OD943201.1|2021-01-13:0,Spain/AN-HUSC_61265158/2021|EPI_ISL_981956|2021-01-01:0,England/NORT-1BAF5CA/2021|21-01-17:0,England/CAMC-11B514F/2021|OD972840.1|2021-01-29:0,England/CAMC-120775A/2021|OD970495.1|2021-02-05:0,England/NORT-1B7D844/2021|21-01-14:0,England/NORT-1B7D826/2021|21-01-14:0,England/MILK-11A2F3C/2021|OD966173.1|2021-01-28:0,England/NORT-1B7BF23/2021|21-01-01:0)263324:1,(England/CAMC-E5CA63/2020|OD928105.1|2020-12-31:0,England/CAMC-F7CAD5/2021|OD932449.1|2021-01-09:0,England/CAMC-10FA516/2021|OD950144.1|2021-01-19:0)263327:3)263323:1,England/QEUH-F67C13/2021|OD934587.1|2021-01-05:2,England/CAMC-11646F5/2021|OD963017.1|2021-01-25:2,(England/ALDP-11B1FFE/2021|OD967387.1|2021-01-28:0,England/QEUH-1189047/2021|OD961028.1|2021-01-28:1)263328:1,(England/MILK-1192E8D/2021|OD960948.1|2021-01-27:1,(England/CAMC-12933C8/2021|OD985406.1|2021-02-13:0,England/CAMC-12DF849/2021|OU017138.1|2021-02-20:0,England/CAMC-12084F8/2021|OD970574.1|2021-02-05:0,England/CAMC-12934E3/2021|OD985185.1|2021-02-13:0)263330:1,England/MILK-11EFE36/2021|OD970278.1|2021-01-30:0,England/SGUH-127AC/2021|21-02-03:0,England/CAMC-134DD55/2021|21-02-04:0,England/RAND-1267169/2021|OD989803.1|2021-02-03:0)263329:2,(England/CAMC-1073788/2021|OD979330.1|2021-01-17:0,England/CAMC-F020E1/2021|OD959843.1|2021-01-08:1)263331:1,(England/CAMC-BD1234/2020|OD902753.1|2020-11-29:1,England/CAMB-1BD599/2020|20-12-03:1,England/CAMB-A97F07/2020|20-12-16:2,(England/CAMC-C77071/2020|OD916519.1|2020-12-16:1,(England/CAMC-DD8B4F/2020|OD922178.1|2020-12-28:1,England/NORW-223B22/2020|20-12-30:1,England/NORW-2227B6/2020|20-12-24:0,England/NORW-223357/2021|21-01-02:0,England/CAMC-E51381/2021|OD926213.1|2021-01-03:0)263334:1,England/NORW-22085B/2021|21-01-11:1,England/NORW-2244AE/2021|21-01-05:1,England/CAMC-12E9C22/2021|OU022522.1|2021-02-22:1,(England/MILK-13F65F9/2021|21-03-15:1,England/BIRM-BCNYA7/2021|OB998250.1|2021-03-14:0)263335:1,England/MILK-1447349/2021|21-03-21:2,England/NORW-224EA0/2021|21-01-04:1,England/OXON-F53B77/2021|21-01-04:2,(England/RAND-12BF00B/2021|OD996258.1|2021-02-10:0,England/RAND-12BF135/2021|OD996270.1|2021-02-10:0)263336:3,England/CAMC-D0F514/2020|OD925265.1|2020-12-26:0,England/CAMC-D0F505/2020|OD925051.1|2020-12-26:0,England/CAMC-C1F424/2020|OD925248.1|2020-12-06:0,England/CAMC-CF86C1/2020|OD919216.1|2020-12-21:0,England/ALDP-10E2292/2021|OD948115.1|2021-01-19:0,England/NORW-F48DA/2021|21-01-02:0)263333:1,(Netherlands/NB-RIVM-11330/2021|EPI_ISL_943419|2021-01-25:2,(England/OXON-F5F49E/2021|21-01-05:0,England/PHEC-2F684F/2021|21-02-05:0,England/OXON-F5F4BC/2021|21-01-05:0,England/OXON-F5F4BC/2021|EPI_ISL_999352|2021-01-05:0)263338:1,England/CAMC-D026E1/2020|OD919584.1|2020-12-21:0,England/CAMC-C269FE/2020|OD920613.1|2020-12-08:0,England/CAMC-FB23C9/2021|OD934999.1|2021-01-08:0,England/MILK-EC4B09/2021|OD931598.1|2021-01-03:0)263337:1,England/CAMB-A9C148/2020|20-12-11:1,(England/CAMB-A9C175/2021|21-01-05:1,England/CAMB-A9E95D/2021|21-01-07:0,England/CAMB-AA29B0/2021|21-02-13:0,England/CAMB-A9AE61/2021|21-01-04:0,England/CAMB-A9AD19/2021|21-01-03:0,England/CAMB-A9AE43/2021|21-01-04:0,England/CAMB-A9C290/2021|21-01-04:0,England/CAMB-A9A6F0/2020|20-12-29:0,England/CAMB-A9E7AE/2021|21-01-11:0,England/CAMB-A9EAE1/2021|21-01-12:0)263339:1,(England/ALDP-10924C8/2021|OD940811.1|2021-01-17:2,England/ALDP-1010231/2021|OD943703.1|2021-01-13:1,(England/ALDP-121F17F/2021|OD971648.1|2021-02-04:3,England/ALDP-10E2A12/2021|OD947313.1|2021-01-19:0,England/ALDP-1091380/2021|OD940317.1|2021-01-17:0,England/ALDP-114F58A/2021|OD962337.1|2021-01-24:0,England/ALDP-119D2C2/2021|OD960176.1|2021-01-28:0,England/ALDP-1195A2C/2021|OD961549.1|2021-01-26:0,England/LIVE-DF19CE/2021|21-01-30:0)263341:1,England/ALDP-1065437/2021|OD940641.1|2021-01-15:1,England/ALDP-110B5D5/2021|OD951250.1|2021-01-22:1,England/ALDP-10E895B/2021|OD977652.1|2021-01-20:1,((England/ALDP-138EA33/2021|21-03-04:2,England/PHEC-2FFECC/2021|21-03-09:1,England/ALDP-1426BFD/2021|21-03-12:1,England/ALDP-14168BD/2021|21-03-14:1,(England/ALDP-14E484F/2021|21-04-06:1,England/ALDP-145BF99/2021|21-03-22:0,England/ALDP-143EFBA/2021|21-03-20:0)263344:1,England/QEUH-1455551/2021|21-03-22:1,(England/QEUH-147B995/2021|21-03-25:1,England/ALDP-14697BE/2021|21-03-24:0,England/QEUH-147F278/2021|21-03-26:0,England/QEUH-1451115/2021|21-03-22:0)263345:1,(England/ALDP-14792D8/2021|21-03-25:1,England/ALDP-1401D01/2021|21-03-16:0)263346:1,England/ALDP-1474255/2021|21-03-24:1,(England/ALDP-14AFDE7/2021|21-03-30:1,England/ALDP-14B3014/2021|21-03-30:0,England/ALDP-147A2D7/2021|21-03-25:0)263347:1,(England/QEUH-1501AAF/2021|2021-04-14:1,England/QEUH-147DCF4/2021|21-03-26:0,England/QEUH-14FF5B3/2021|2021-04-13:0,England/QEUH-150BD8E/2021|2021-04-16:0,England/QEUH-15038D0/2021|2021-04-14:0,England/QEUH-14E8605/2021|21-04-07:0)263348:2,England/ALDP-14B5698/2021|21-03-30:3,England/ALDP-14F2B36/2021|2021-04-08:1,England/ALDP-152C060/2021|21-04-22:1,(England/ALDP-14269A8/2021|21-03-12:0,England/ALDP-140C595/2021|21-03-16:0)263349:1,(England/QEUH-1415380/2021|21-03-18:0,Scotland/QEUH-1415441/2021|21-03-18:0)263350:1,England/ALDP-136CFC3/2021|OU034573.1|2021-02-28:0,England/ALDP-1522DEB/2021|21-04-19:0,England/ALDP-148B437/2021|21-03-27:0,England/ALDP-14C97CB/2021|21-04-04:0,England/ALDP-14AF7DA/2021|21-03-30:0,England/ALDP-149B531/2021|21-03-28:0,England/ALDP-14C9707/2021|21-04-04:0,England/ALDP-149B8A1/2021|21-03-29:0,England/ALDP-1499DD1/2021|21-03-27:0,England/QEUH-147D2F2/2021|21-03-25:0,England/ALDP-1499DFF/2021|21-03-27:0,England/ALDP-14A6ACB/2021|21-03-29:0,England/ALDP-1493AD0/2021|21-03-27:0,England/ALDP-1513873/2021|2021-04-17:0,England/ALDP-14F41D8/2021|2021-04-11:0,England/ALDP-14969FE/2021|21-03-27:0,England/ALDP-151364C/2021|2021-04-17:0,England/QEUH-14E12F9/2021|21-04-07:0,England/ALDP-151370D/2021|2021-04-17:0,England/ALDP-1494D12/2021|21-03-27:0,England/QEUH-14C4E9E/2021|21-04-02:0,England/ALDP-14F29A5/2021|2021-04-08:0,England/ALDP-1460F19/2021|21-03-23:0,England/ALDP-147A231/2021|21-03-24:0,England/QEUH-144EC74/2021|21-03-22:0,England/QEUH-1445F0B/2021|21-03-21:0,England/ALDP-1419814/2021|21-03-14:0,England/QEUH-1450BCD/2021|21-03-22:0,England/QEUH-1450B09/2021|21-03-22:0,England/QEUH-1455427/2021|21-03-22:0,England/ALDP-1425208/2021|21-03-15:0,England/ALDP-14362C8/2021|21-03-18:0,England/ALDP-1441136/2021|21-03-21:0,England/ALDP-14437E7/2021|21-03-20:0,England/QEUH-1443E79/2021|21-03-21:0,England/ALDP-142C90C/2021|21-03-13:0,England/ALDP-143F3F9/2021|21-03-20:0,England/ALDP-142F295/2021|21-03-19:0,England/ALDP-1442672/2021|21-03-17:0,Scotland/QEUH-14150A7/2021|21-03-18:0,England/QEUH-142437F/2021|21-03-19:0,England/QEUH-13AACB3/2021|21-03-07:0,England/QEUH-13E8ADD/2021|21-03-15:0,England/ALDP-140C5C2/2021|21-03-16:0,England/QEUH-13EC65D/2021|21-03-15:0,England/QEUH-14096D1/2021|21-03-17:0,England/ALDP-13FA874/2021|21-03-15:0,England/ALDP-131614A/2021|21-02-21:0,England/ALDP-138EAF7/2021|21-03-04:0,England/PHEC-2FFDB0/2021|21-03-09:0,England/QEUH-13AE9D6/2021|21-03-08:0,England/ALDP-13887E7/2021|21-03-04:0,England/ALDP-138895A/2021|21-03-04:0,England/ALDP-133A650/2021|OU032845.1|2021-02-24:0,England/QEUH-153DA5F/2021|21-04-26:0,England/ALDP-153A57F/2021|21-04-26:0)263343:1,England/ALDP-138DE74/2021|21-03-05:1,England/ALDP-1321D39/2021|21-02-23:1,(England/ALDP-13C855A/2021|21-03-10:0,England/ALDP-14040C9/2021|21-03-16:0,England/ALDP-134D274/2021|OU030777.1|2021-02-23:0)263351:1)263342:1,(England/ALDP-125D412/2021|OD981725.1|2021-02-07:0,England/ALDP-125D069/2021|OD981687.1|2021-02-07:0,England/ALDP-125D351/2021|OD981300.1|2021-02-07:0,England/ALDP-125D11B/2021|OD981305.1|2021-02-07:0)263352:1,England/ALDP-F83006/2021|OD933089.1|2021-01-08:0,England/ALDP-115B7FE/2021|OD976555.1|2021-01-23:0,England/ALDP-10E896A/2021|OD977655.1|2021-01-20:0,England/ALDP-F91A70/2021|OD933679.1|2021-01-09:0,England/ALDP-1004DB7/2021|OD939351.1|2021-01-12:0,England/ALDP-1000243/2021|OD939035.1|2021-01-11:0,England/ALDP-F829B1/2021|OD933011.1|2021-01-09:0,England/ALDP-1004D7B/2021|OD937495.1|2021-01-12:0,England/ALDP-110B748/2021|OD951273.1|2021-01-22:0,England/ALDP-115D853/2021|OD954126.1|2021-01-24:0)263340:1,((England/QEUH-11298E7/2021|OD953118.1|2021-01-23:0,(England/ALDP-11BDE04/2021|OD968654.1|2021-01-30:2,(England/ALDP-12DB3E2/2021|OU013971.1|2021-02-17:1,England/ALDP-1366E62/2021|OU027493.1|2021-02-27:1,England/ALDP-1283A4E/2021|OD988461.1|2021-02-10:0,England/ALDP-128EA9E/2021|OD988870.1|2021-02-11:0,England/ALDP-1283C84/2021|OD988490.1|2021-02-10:0)263356:1,England/ALDP-11C5CA5/2021|OD968917.1|2021-01-29:0,England/ALDP-12646D6/2021|OD983380.1|2021-02-08:0,England/ALDP-121E2D7/2021|OD970717.1|2021-02-04:0)263355:1)263354:1,England/ALDP-10EDFCD/2021|OD977456.1|2021-01-20:1,(England/LIVE-DDA415/2021|21-01-10:0,England/LIVE-DDA749/2021|21-01-10:0)263357:1,England/ALDP-F9124B/2021|OD933642.1|2021-01-10:0,England/LIVE-DE6A7E/2021|21-01-20:0,England/ALDP-1277F02/2021|OD982659.1|2021-02-09:0,England/ALDP-F82B06/2021|OD933030.1|2021-01-08:0,England/QEUH-1002F0E/2021|OD937140.1|2021-01-13:0,England/QEUH-119AAFA/2021|OD959655.1|2021-01-28:0,England/QEUH-119A016/2021|OD959549.1|2021-01-28:0)263353:2,(England/ALDP-E2E5D2/2021|OD927816.1|2021-01-01:1,England/ALDP-E2E657/2021|OD927824.1|2021-01-01:0,England/CAMB-A9A9F7/2020|20-12-25:0,England/MILK-E68C6E/2021|OD926675.1|2021-01-01:0)263358:1,England/LIVE-DD4B52/2021|21-01-04:2,England/ALDP-F93258/2021|OD933717.1|2021-01-09:1,(England/ALDP-101AA11/2021|OD943315.1|2021-01-14:0,(England/ALDP-10050DB/2021|OD939354.1|2021-01-12:1,England/ALDP-1091FAA/2021|OD940777.1|2021-01-17:0,(England/ALDP-136E88A/2021|21-03-01:1,England/ALDP-13A22D7/2021|21-03-05:1,((England/ALDP-141A479/2021|21-03-15:1,England/ALDP-13FC4E7/2021|21-03-15:0,England/ALDP-141E985/2021|21-03-15:0,England/ALDP-141E81F/2021|21-03-15:0,England/ALDP-13FC599/2021|21-03-15:0)263363:2,England/ALDP-1421002/2021|21-03-10:1,England/ALDP-144AD66/2021|21-03-22:1,England/ALDP-136F5BF/2021|21-03-01:0,(England/ALDP-13F93DE/2021|21-03-16:0,England/LIVE-E0D7A6/2021|21-03-19:0,England/ALDP-141A2E8/2021|21-03-15:0)263364:1,(England/ALDP-140B8E8/2021|21-03-16:0,England/ALDP-140BC55/2021|21-03-16:0)263365:1)263362:2,(England/ALDP-145EEE4/2021|21-03-22:0,England/ALDP-14364C2/2021|21-03-18:1)263366:2,(England/ALDP-14E1BFE/2021|21-04-06:1,England/ALDP-14498B1/2021|21-03-22:0)263367:1,(England/ALDP-13886F9/2021|21-03-03:0,England/ALDP-13B9F9A/2021|21-03-03:0,England/ALDP-13895EC/2021|21-03-04:0,England/ALDP-136C770/2021|21-03-01:0)263368:1,(England/ALDP-1402AFA/2021|21-03-16:0,England/ALDP-1478D05/2021|21-03-24:0,England/ALDP-143BAF8/2021|21-03-19:0,England/ALDP-1452703/2021|21-03-22:0)263369:3,(England/ALDP-142A063/2021|21-03-11:0,England/ALDP-1423DEB/2021|21-03-11:0,England/ALDP-13C7676/2021|21-03-10:0)263370:1,(England/ALDP-14693BA/2021|21-03-22:0,England/QEUH-14204E9/2021|21-03-18:0)263371:2,England/ALDP-130B843/2021|OU026225.1|2021-02-19:0,England/ALDP-148D392/2021|21-03-25:0,England/ALDP-1321CA5/2021|21-02-21:0,England/ALDP-1474BD2/2021|21-03-24:0,England/ALDP-1474C84/2021|21-03-24:0,England/ALDP-14791BD/2021|21-03-24:0,England/ALDP-146E704/2021|21-03-23:0,England/ALDP-14197BD/2021|21-03-14:0,England/ALDP-136F6F8/2021|21-03-01:0,England/ALDP-136F4A3/2021|21-03-01:0,England/ALDP-136F77D/2021|21-03-01:0,England/ALDP-143F3AE/2021|21-03-20:0,England/ALDP-1452484/2021|21-03-21:0,England/LIVE-E0C59E/2021|21-03-15:0,England/LIVE-E0C543/2021|21-03-15:0,England/ALDP-14387C7/2021|21-03-12:0,England/ALDP-140B96D/2021|21-03-16:0,England/ALDP-140E144/2021|21-03-16:0,England/ALDP-13193D8/2021|21-02-22:0,England/ALDP-13FA72C/2021|21-03-13:0,England/PHEC-300401/2021|21-03-12:0,England/ALDP-136E969/2021|21-03-01:0,England/ALDP-136C94D/2021|21-03-01:0)263361:2)263360:1,England/ALDP-118655A/2021|OD952304.1|2021-01-25:1)263359:2,England/ALDP-F82BD9/2021|OD933041.1|2021-01-08:1,England/ALDP-F82B51/2021|OD932649.1|2021-01-08:1,(England/PHEC-1550A1/2021|21-01-18:1,(England/ALDP-10E88B8/2021|OD977050.1|2021-01-20:2,England/ALDP-1090F32/2021|OD945088.1|2021-01-17:0,England/ALDP-10DE85B/2021|OD948069.1|2021-01-20:0,England/QEUH-1032DB0/2021|21-01-15:0)263373:1,England/ALDP-1009796/2021|OD939745.1|2021-01-12:1,England/ALDP-1065051/2021|OD940634.1|2021-01-16:1,Wales/PHWC-4C231C/2021|21-01-21:1,England/ALDP-11D6193/2021|OD968522.1|2021-01-30:2,England/LIVE-DF51E0/2021|21-02-01:1,England/CAMC-12B8CC2/2021|OU010558.1|2021-02-15:2,(England/ALDP-114F13B/2021|OD962283.1|2021-01-24:1,((England/ALDP-138E972/2021|21-03-04:1,England/ALDP-136323C/2021|OU036263.1|2021-02-28:1,England/ALDP-133EBC6/2021|OU035876.1|2021-02-25:0,England/ALDP-13441BC/2021|OU035658.1|2021-02-25:0,England/ALDP-13630C9/2021|OU035920.1|2021-02-28:0,England/ALDP-12DBA29/2021|21-02-18:0,England/ALDP-132F560/2021|OU025147.1|2021-02-23:0,England/ALDP-132F348/2021|OU025129.1|2021-02-23:0)263376:1,England/ALDP-12C3AAC/2021|21-02-15:3,England/ALDP-125CFA9/2021|OD981677.1|2021-02-07:0,England/ALDP-12F8507/2021|OU022083.1|2021-02-19:0,England/QEUH-129F1B3/2021|OD985646.1|2021-02-14:0,England/ALDP-125DEC9/2021|OD983452.1|2021-02-07:0)263375:1,England/ALDP-1295B73/2021|21-02-11:2,England/ALDP-1064C7C/2021|OD940926.1|2021-01-15:0,England/ALDP-115CCA3/2021|OD976786.1|2021-01-24:0,England/ALDP-10ECF46/2021|OD977308.1|2021-01-21:0,England/ALDP-11B3114/2021|OD967850.1|2021-01-30:0,England/ALDP-1031434/2021|OD942725.1|2021-01-14:0,England/QEUH-1032248/2021|21-01-14:0,England/ALDP-1185E23/2021|OD952247.1|2021-01-25:0,England/ALDP-119D1A7/2021|OD960173.1|2021-01-28:0)263374:2,((Wales/PHWC-4CF476/2021|21-02-15:0,Wales/PHWC-4D4E43/2021|21-02-22:1,(Wales/PHWC-4D0B13/2021|21-02-16:0,Wales/PHWC-4D0B22/2021|21-02-17:0)263379:1)263378:1,(Wales/PHWC-4D46D2/2021|21-02-23:0,Wales/ALDP-13604FD/2021|21-02-26:0,Wales/ALDP-13390AE/2021|OU029183.1|2021-02-23:0,Wales/PHWC-4D6C83/2021|21-02-24:0,Wales/PHWC-4D5B0F/2021|21-02-25:0,Wales/PHWC-4D5AF3/2021|21-02-25:0,Wales/PHWC-4D15C9/2021|21-02-20:0,Wales/PHWC-4D46C3/2021|21-02-23:0,Wales/PHWC-4D3266/2021|21-02-19:0)263380:1,(Wales/PHWC-4D2D66/2021|21-02-19:0,Wales/PHWC-4D2D57/2021|21-02-19:0)263381:2,(Wales/PHWC-4D1839/2021|21-02-17:0,Wales/PHWC-4CB498/2021|21-02-12:0)263382:1,Wales/PHWC-4D03C0/2021|21-02-16:0,Wales/ALDP-12D9DC8/2021|OU023273.1|2021-02-17:0,Wales/ALDP-1299E67/2021|OD985928.1|2021-02-11:0,Wales/ALDP-129FDDD/2021|OD986059.1|2021-02-11:0)263377:3,(England/LIVE-DF67FC/2021|21-02-02:0,England/ALDP-12EAADC/2021|OU019450.1|2021-02-18:0,England/ALDP-12AABB7/2021|OD993794.1|2021-02-15:0,England/ALDP-11CCFC3/2021|OD966811.1|2021-01-31:0)263383:1,England/ALDP-1006C30/2021|OD939893.1|2021-01-12:0,England/ALDP-FB52E7/2021|OD944363.1|2021-01-10:0,England/ALDP-100930B/2021|OD939986.1|2021-01-12:0,England/ALDP-110BCD0/2021|OD951525.1|2021-01-22:0)263372:1,England/CAMB-A9C51F/2020|20-12-17:1,England/ALDP-106874A/2021|OD941408.1|2021-01-16:3,England/ALDP-1008B31/2021|OD939935.1|2021-01-13:1,England/ALDP-D9FA29/2020|OD921616.1|2020-12-29:4,England/ALDP-1006799/2021|OD939619.1|2021-01-12:5,England/ALDP-1030CB5/2021|OD942515.1|2021-01-15:1,England/ALDP-F750E9/2021|OD944594.1|2021-01-03:1,England/ALDP-F7518C/2021|OD944604.1|2021-01-03:2,England/LIVE-DE9E15/2021|21-01-21:2,England/CAMB-A9C087/2020|20-12-10:1,(England/CAMB-AA0B8F/2021|21-01-29:1,England/CAMC-10FC23B/2021|OD953523.1|2021-01-21:0)263384:5,(England/ALDP-130ACC0/2021|OU017448.1|2021-02-19:1,England/ALDP-10EDF45/2021|OD977458.1|2021-01-20:0,England/ALDP-1185139/2021|OD975724.1|2021-01-25:0)263385:1,England/ALDP-11CEA75/2021|OD974109.1|2021-01-30:4,(England/QEUH-12B8196/2021|OD995985.1|2021-02-16:0,England/QEUH-12D363C/2021|21-02-19:1)263386:1,England/ALDP-1005053/2021|OD937814.1|2021-01-12:1,England/ALDP-1064B42/2021|OD940918.1|2021-01-14:1,(England/QEUH-1279BC0/2021|OD989576.1|2021-02-11:0,England/MILK-128162E/2021|OD989447.1|2021-02-08:0)263387:1,England/CAMC-C2D46F/2020|OD910569.1|2020-12-08:0,England/CAMC-C2CE08/2020|OD910536.1|2020-12-08:0,a77|HG998418.1|21-01-04:0,England/CAMC-13283A9/2021|OU027631.1|2021-02-06:0,England/ALDP-1182C68/2021|OD976109.1|2021-01-25:0,England/ARCH-000047A11/2021|21-02-01:0,England/CAMC-C75653/2020|OD916484.1|2020-12-15:0,England/CAMC-D042CD/2020|OD919586.1|2020-12-14:0,England/CAMB-A9C00F/2020|20-12-11:0,England/CAMB-A9C403/2020|20-12-14:0,England/ALDP-EE9EBA/2021|OD930518.1|2021-01-03:0,England/ALDP-1019EAD/2021|OD943252.1|2021-01-14:0,England/ALDP-F82AAF/2021|OD933027.1|2021-01-09:0,England/CAMB-A9C579/2020|20-12-10:0,England/ALDP-100680F/2021|OD939848.1|2021-01-12:0,England/ALDP-FB486E/2021|OD944248.1|2021-01-10:0,England/ALDP-109114A/2021|OD944861.1|2021-01-17:0,England/ALDP-106583B/2021|OD941074.1|2021-01-15:0,England/ALDP-F744B1/2021|OD944877.1|2021-01-04:0,England/ALDP-FB4CCC/2021|OD944300.1|2021-01-10:0,Wales/ALDP-FB595B/2021|OD944432.1|2021-01-10:0,England/ALDP-EB3718/2021|OD930891.1|2021-01-03:0,England/ALDP-FA312B/2021|OD944060.1|2021-01-09:0,England/CAMB-A9C184/2020|20-12-11:0,England/CAMB-A9C02D/2020|20-12-11:0,England/ALDP-1187401/2021|OD961374.1|2021-01-25:0,England/CAMB-1BD55D/2020|20-12-03:0,England/CAMB-1BD4F6/2020|20-12-01:0,England/CAMC-C46DED/2020|OD906406.1|2020-12-11:0,England/CAMC-C46DDE/2020|OD906405.1|2020-12-11:0,England/CAMB-A97A24/2020|20-12-10:0)263332:1,England/CAMC-10A0C65/2021|OD946081.1|2021-01-18:3,England/BRIS-26467F/2021|21-01-24:1,England/MILK-C51462/2020|OD917147.1|2020-12-11:1,(England/MILK-C6114A/2020|OD916901.1|2020-12-12:0,England/ALDP-C3B422/2020|OD909172.1|2020-12-09:0)263388:2,(England/CAMC-C7386E/2020|OD916405.1|2020-12-15:0,England/CAMC-C738D7/2020|OD916422.1|2020-12-15:0)263389:3,(England/CAMC-10BED07/2021|OD948306.1|2021-01-19:0,England/CAMC-10C135A/2021|OD948487.1|2021-01-19:0)263390:2,England/CAMC-BBD4B0/2020|20-11-22:0,England/CAMC-B984E8/2020|OD899094.1|2020-11-15:0,England/CAMC-B543EB/2020|OB998841.1|2020-11-08:0,England/CAMC-B9A53E/2020|OD899021.1|2020-11-16:0,England/PHEC-2F96F7/2020|20-12-31:0,England/PHEC-2F9703/2020|20-12-31:0,England/PHEC-2F96AC/2020|20-12-24:0,England/QEUH-C9381D/2020|OD917608.1|2020-12-16:0,England/CAMC-B78897/2020|OD921558.1|2020-11-12:0,England/MILK-EC06B1/2021|OD931207.1|2021-01-03:0,England/CAMC-FB003D/2021|OD934660.1|2021-01-08:0,England/MILK-EC0790/2021|OD931200.1|2021-01-03:0,England/BIRM-6DAA9/2021|21-01-05:0,England/CAMC-BBDC6D/2020|20-12-01:0,England/LOND-12F0A97/2020|20-11-24:0,England/CAMB-1BC99E/2020|20-11-26:0,England/CAMB-1BCA40/2020|20-11-24:0,England/CAMB-1BC970/2020|20-11-26:0,England/CAMB-1BC9BC/2020|20-11-26:0,England/CAMB-1BC9CB/2020|20-11-25:0,England/CAMB-1BCA22/2020|20-11-24:0,England/CAMB-1BD65A/2020|20-11-27:0,England/CAMC-BC1A11/2020|OD904403.1|2020-11-22:0,England/QEUH-C93D1E/2020|OD914963.1|2020-12-17:0,England/CAMC-BC0D19/2020|OD903994.1|2020-11-22:0,England/CAMC-B7A81D/2020|20-11-12:0,England/MILK-BDC1C3/2020|OD905357.1|2020-11-26:0,England/CAMC-BBBEA5/2020|20-11-21:0,England/MILK-B94868/2020|OD901452.1|2020-11-14:0)263295:2,England/QEUH-B80A2D/2020|OC998151.1|2020-11-14:0)263294:1,England/MILK-B398DE/2020|20-11-02:1)263293:2,England/CAMC-C46828/2020|OD906196.1|2020-12-10:1,England/QEUH-1003468/2021|OD937180.1|2021-01-14:3,(England/CAMC-1259777/2021|21-02-08:1,(England/CAMC-11E3791/2021|OD973203.1|2021-02-01:1,England/CAMC-11D37FE/2021|21-01-30:0,England/CAMC-11D35C7/2021|21-01-30:0)263392:1,England/CAMC-12DF533/2021|OU016826.1|2021-02-21:1,(England/RAND-13EC022/2021|21-03-13:0,England/RAND-142156D/2021|21-03-04:1)263393:4,England/RAND-13FCE07/2021|21-03-07:3,England/MILK-11A50DC/2021|OD965678.1|2021-01-29:0,England/CAMC-145D191/2021|21-03-01:0,England/RAND-1434084/2021|21-02-26:0,England/MILK-136B735/2021|21-03-01:0,England/RAND-12D73D7/2021|OU019862.1|2021-02-09:0,England/RAND-12D73C8/2021|OU019855.1|2021-02-09:0,England/RAND-129004C/2021|OD985149.1|2021-02-02:0,England/CAMC-126278A/2021|OD983568.1|2021-02-09:0,England/ALDP-11859D7/2021|OD951898.1|2021-01-25:0)263391:2,(England/ALDP-EE0CD7/2021|OD930306.1|2021-01-01:1,(England/ALDP-F75641/2021|OD944651.1|2021-01-02:0,England/ALDP-F74CAA/2020|OD944549.1|2020-12-31:1)263395:1,England/CAMC-11B516D/2021|OD972582.1|2021-01-29:2,England/RAND-120EA4B/2021|OD990009.1|2021-01-27:1,(England/CAMC-10FF2ED/2021|OD953554.1|2021-01-19:0,England/CAMC-1063509/2021|OD941985.1|2021-01-15:0)263396:1,England/CAMC-D11AB6/2020|OD925318.1|2020-12-26:0,England/RAND-14503F2/2021|21-02-19:0,England/ALDP-DCB945/2020|OD928926.1|2020-12-31:0,England/CAMC-10FC189/2021|OD953775.1|2021-01-21:0)263394:4,(England/CAMC-11E76FA/2021|OD969841.1|2021-02-03:2,(England/MILK-11A102B/2021|OD967145.1|2021-01-28:1,England/RAND-12CE75F/2021|OU020106.1|2021-02-13:4,England/SGUH-118C8/2021|21-01-11:0,(England/MILK-1252064/2021|21-02-07:0,England/MILK-11A0BFE/2021|OD967495.1|2021-01-28:0,England/MILK-12519B5/2021|21-02-07:0)263399:1)263398:2,England/MILK-122EE2B/2021|OD982072.1|2021-02-04:0,England/CAMC-1263DA5/2021|OD983590.1|2021-02-10:1,(England/MILK-13D0A05/2021|21-03-10:3,England/PORT-2F072A/2021|21-03-01:0)263400:1,England/CAMC-1381C67/2021|21-02-12:1,England/MILK-136284A/2021|OU036353.1|2021-02-28:2,(England/SGUH-12FC2/2021|21-02-16:0,England/SGUH-12A85/2021|21-02-10:0)263401:1)263397:3,(England/ALDP-F75298/2020|OD944608.1|2020-12-31:0,England/ALDP-EECFA5/2020|OD929845.1|2020-12-31:2)263402:3,England/QEUH-D8A46F/2020|OD922483.1|2020-12-30:3,England/RAND-12B3F82/2021|OU012714.1|2021-02-10:1,England/LOND-1325852/2021|21-01-20:1,England/TFCI-26FE4B2/2020|20-12-30:1,(England/ALDP-131A559/2021|21-02-21:1,Scotland/QEUH-12E76DB/2021|OU023876.1|2021-02-21:0,Scotland/QEUH-1300A0C/2021|OU034254.1|2021-02-22:0,England/ALDP-12AB864/2021|OD993929.1|2021-02-13:0,Scotland/QEUH-12A9E82/2021|OU021621.1|2021-02-15:0,Scotland/QEUH-12C8B86/2021|OU020842.1|2021-02-18:0,Scotland/QEUH-12E8A38/2021|OU023919.1|2021-02-21:0)263403:1,England/PHEC-14D8C2/2020|20-11-15:1,England/QEUH-138F64D/2021|21-02-28:2,Netherlands/NB-RIVM-19222/2021|EPI_ISL_1455708|2021-03-12:3,England/MILK-1282EBC/2021|OD989232.1|2021-02-09:4,England/ALDP-100418E/2021|OD939309.1|2021-01-12:1,((England/CAMC-ED774B/2021|OD931916.1|2021-01-04:1,England/MILK-EB6BA0/2021|OD927618.1|2021-01-02:0,(England/MILK-118BC14/2021|OD965750.1|2021-01-26:1,England/OXON-F61077/2021|21-01-25:0,England/MILK-118C590/2021|OD960842.1|2021-01-26:0,England/MILK-10AEAC7/2021|OD978584.1|2021-01-17:0,England/MILK-118BC6F/2021|OD965763.1|2021-01-26:0,England/CAMC-10FCE64/2021|OD953524.1|2021-01-20:0)263406:3,(England/PHEC-155618/2021|21-01-16:0,England/PHEC-155609/2021|21-01-16:0,England/PHEC-155627/2021|21-01-16:0)263407:1)263405:2,(Ireland/MH-NVRL-e87IRL29051/2021|EPI_ISL_1500035|2021-03-14:0,Ireland/MH-NVRL-e86IRL58839/2021|EPI_ISL_1397307|2021-02-28:1,Ireland/LH-NVRL-e87IRL41871/2021|EPI_ISL_1499759|2021-03-16:2)263408:1,(Ireland/D-NVRL-e86IRL87128/2021|EPI_ISL_1396898|2021-03-07:2,Ireland/D-NVRL-ec21IRL25136/2021|EPI_ISL_1357905|2021-02-10:1,Ireland/D-NVRL-ec21IRL76318/2021|EPI_ISL_1502297|2021-03-17:2,Ireland/D-NVRL-ec21IRL76064/2021|EPI_ISL_1502288|2021-03-17:2)263409:1,Ireland/LH-NVRL-e86IRL58809/2021|EPI_ISL_1397304|2021-02-28:2,Wales/PHWC-PYFDWO/2021|21-05-18:1)263404:2,England/CAMB-A99BC5/2020|20-12-21:2,(((Germany/HH-RKI-I-030245/2021|EPI_ISL_1213630|2021-02-24:1,Germany/HH-RKI-I-030224/2021|EPI_ISL_1213609|2021-02-24:0)263412:1,Germany/HB-RKI-I-044630/2021|EPI_ISL_1352030|2021-03-01:3,Germany/HB-RKI-I-046779/2021|EPI_ISL_1354203|2021-03-04:1,Germany/HB-RKI-I-055423/2021|EPI_ISL_1439004|2021-03-19:1,Germany/HB-RKI-I-055273/2021|EPI_ISL_1438854|2021-03-18:1,Germany/HH-RKI-I-063431/2021|EPI_ISL_1568642|2021-03-23:1,Germany/HB-RKI-I-050858/2021|EPI_ISL_1433265|2021-03-15:2,Germany/NW-RKI-I-082804/2021|EPI_ISL_1720418|2021-04-10:1,Germany/NW-RKI-I-086712/2021|EPI_ISL_1723559|2021-04-13:2,(Germany/NW-RKI-I-100928/2021|EPI_ISL_1846495|2021-04-23:1,Germany/NW-RKI-I-149696/2021|EPI_ISL_2261365|2021-04-16:2,(Germany/NW-RKI-I-099880/2021|EPI_ISL_1845652|2021-04-22:0,Germany/NW-RKI-I-099660/2021|EPI_ISL_1845448|2021-04-22:0)263414:1,Germany/NW-RKI-I-086971/2021|EPI_ISL_1723802|2021-04-14:0,Germany/NW-RKI-I-095182/2021|EPI_ISL_1729422|2021-04-20:0,Germany/NW-RKI-I-087267/2021|EPI_ISL_1724067|2021-04-14:0,Germany/HB-RKI-I-097359/2021|EPI_ISL_1843696|2021-04-15:0,Germany/NW-RKI-I-100000/2021|EPI_ISL_1845763|2021-04-22:0,Germany/NW-RKI-I-108858/2021|EPI_ISL_1852491|2021-04-27:0,Germany/HB-RKI-I-097135/2021|EPI_ISL_1843503|2021-04-15:0)263413:1,Germany/BY-RKI-I-099860/2021|EPI_ISL_1845633|2021-04-22:3,Germany/HB-RKI-I-101655/2021|EPI_ISL_1847155|2021-03-17:1,Germany/BY-RKI-I-099855/2021|EPI_ISL_1845629|2021-04-22:2,Germany/HB-RKI-I-095922/2021|EPI_ISL_1842906|2021-04-09:1,Germany/HH-RKI-I-144456/2021|EPI_ISL_2128787|2021-04-01:1,(Germany/HH-RKI-I-149216/2021|EPI_ISL_2260911|2021-05-07:1,Germany/NW-RKI-I-142570/2021|EPI_ISL_2126651|2021-05-07:1,Germany/HB-RKI-I-154420/2021|EPI_ISL_2265631|2021-05-10:0)263415:4,Germany/HB-RKI-I-028062/2021|EPI_ISL_1211093|2021-02-10:0,Germany/NW-RKI-I-082581/2021|EPI_ISL_1720216|2021-04-10:0,Germany/HH-RKI-I-082367/2021|EPI_ISL_1720017|2021-03-29:0,Germany/NW-RKI-I-093713/2021|EPI_ISL_1728073|2021-04-16:0,Germany/NW-RKI-I-093747/2021|EPI_ISL_1728105|2021-04-17:0,Germany/HH-RKI-I-022620/2021|EPI_ISL_1152786|2021-02-06:0,Germany/NW-RKI-I-075918/2021|EPI_ISL_1641676|2021-04-08:0,Germany/NW-RKI-I-075764/2021|EPI_ISL_1641534|2021-04-08:0,Germany/HB-RKI-I-055110/2021|EPI_ISL_1438691|2021-03-10:0,Germany/HH-RKI-I-056913/2021|EPI_ISL_1440616|2021-03-05:0,Germany/HB-RKI-I-038348/2021|EPI_ISL_1284709|2021-03-04:0,Germany/HH-RKI-I-038346/2021|EPI_ISL_1284707|2021-03-05:0,Germany/HB-RKI-I-038209/2021|EPI_ISL_1284570|2021-03-04:0,Germany/HH-RKI-I-043990/2021|EPI_ISL_1351178|2021-03-07:0,Germany/HB-RKI-I-046836/2021|EPI_ISL_1354260|2021-03-04:0,Germany/HB-RKI-I-028109/2021|EPI_ISL_1211140|2021-02-08:0,Germany/HB-RKI-I-032341/2021|EPI_ISL_1216524|2021-02-26:0,Germany/NW-RKI-I-105409/2021|EPI_ISL_1850015|2021-04-23:0,Germany/HB-RKI-I-097308/2021|EPI_ISL_1843652|2021-04-15:0,Germany/HB-RKI-I-095874/2021|EPI_ISL_1842866|2021-04-08:0,Germany/NW-RKI-I-108944/2021|EPI_ISL_1852577|2021-04-24:0,Germany/HH-RKI-I-105133/2021|EPI_ISL_1849674|2021-04-02:0,Germany/NW-RKI-I-134295/2021|EPI_ISL_2116503|2021-05-04:0,Germany/NW-RKI-I-134309/2021|EPI_ISL_2116516|2021-05-04:0,Germany/HH-RKI-I-131697/2021|EPI_ISL_2114658|2021-04-02:0)263411:3,Netherlands/UT-RIVM-10446/2021|EPI_ISL_905180|2021-01-11:1,Netherlands/ZH-RIVM-17269/2021|EPI_ISL_1289130|2021-02-15:2,((Netherlands/ZH-RIVM-17165/2021|EPI_ISL_1289100|2021-03-01:0,(Netherlands/NB-RIVM-22638/2021|EPI_ISL_1520907|2021-03-26:1,Netherlands/ZH-RIVM-23901/2021|EPI_ISL_1596782|2021-03-29:2,Netherlands/ZH-RIVM-24510/2021|EPI_ISL_1597388|2021-03-30:1,Netherlands/NB-RIVM-26121/2021|EPI_ISL_1705594|2021-04-07:1,Netherlands/NH-RIVM-27591/2021|EPI_ISL_1792056|2021-04-13:1,Netherlands/NH-RIVM-27539/2021|EPI_ISL_1792044|2021-04-12:1,Netherlands/ZH-RIVM-31734/2021|EPI_ISL_2216221|2021-04-26:2,Germany/HE-RKI-I-148013/2021|EPI_ISL_2259818|2021-05-02:1,Germany/HE-RKI-I-148281/2021|EPI_ISL_2260076|2021-05-04:1,Netherlands/GE-RIVM-33983/2021|EPI_ISL_2302564|2021-04-24:1,Netherlands/ZH-RIVM-17526/2021|EPI_ISL_1371201|2021-03-08:0,Netherlands/NH-RIVM-27579/2021|EPI_ISL_1792052|2021-04-13:0,Netherlands/ZE-RIVM-24887/2021|EPI_ISL_1703145|2021-04-02:0,Netherlands/GE-RIVM-25279/2021|EPI_ISL_1703536|2021-04-08:0,Netherlands/ZH-RIVM-24136/2021|EPI_ISL_1597016|2021-03-11:0,Netherlands/ZH-RIVM-22026/2021|EPI_ISL_1520762|2021-03-22:0,Netherlands/DR-RIVM-21865/2021|EPI_ISL_1520711|2021-03-16:0,Netherlands/ZH-RIVM-22121/2021|EPI_ISL_1520790|2021-03-22:0,Netherlands/ZH-RIVM-19363/2021|EPI_ISL_1455747|2021-03-13:0,Netherlands/ZH-RIVM-17489/2021|EPI_ISL_1371180|2021-03-08:0,Netherlands/ZH-RIVM-28541/2021|EPI_ISL_1961406|2021-04-12:0,Netherlands/ZH-EMC-2503/2021|EPI_ISL_2145593|2021:0,Netherlands/ZH-RIVM-31806/2021|EPI_ISL_2216272|2021-04-26:0)263418:1)263417:1,((Netherlands/ZH-RIVM-24423/2021|EPI_ISL_1597301|2021-03-29:0,Netherlands/ZH-RIVM-19396/2021|EPI_ISL_1455757|2021-03-13:2,Netherlands/GE-RIVM-25824/2021|EPI_ISL_1705297|2021-04-05:1,Netherlands/ZH-RIVM-29034/2021|EPI_ISL_1961568|2021-04-07:2)263420:2,Netherlands/NH-RIVM-18753/2021|EPI_ISL_1370809|2021-03-09:0,Netherlands/NH-RIVM-23004/2021|EPI_ISL_1521023|2021-03-22:0,Netherlands/ZH-RIVM-17500/2021|EPI_ISL_1371186|2021-02-20:0)263419:2,(Netherlands/GE-RIVM-19530/2021|EPI_ISL_1455798|2021-03-13:6,(Netherlands/UT-RIVM-16628/2021|EPI_ISL_1289023|2021-03-01:1,Netherlands/UT-RIVM-15843/2021|EPI_ISL_1232518|2021-02-22:0,Netherlands/GE-RIVM-17788/2021|EPI_ISL_1371392|2021-03-01:1)263422:1)263421:1,(Netherlands/ZH-RIVM-21755/2021|EPI_ISL_1520673|2021-03-15:1,Netherlands/ZH-RIVM-21990/2021|EPI_ISL_1520750|2021-03-18:0,Netherlands/ZH-RIVM-21746/2021|EPI_ISL_1520670|2021-03-15:0,Netherlands/ZH-RIVM-22220/2021|EPI_ISL_1520817|2021-03-23:0)263423:1,(Netherlands/ZH-EMC-2293/2021|EPI_ISL_2145359|2021-03-25:0,Netherlands/NH-RIVM-20195/2021|EPI_ISL_1455909|2021-03-11:0,Netherlands/NH-EMC-139/2021|EPI_ISL_2145111|2021-03-11:0)263424:2)263416:1,Netherlands/ZH-RIVM-21974/2021|EPI_ISL_1520743|2021-03-22:2)263410:1,((England/MILK-13ABF5F/2021|21-03-07:1,England/MILK-13A28A8/2021|21-03-06:1)263426:1,England/MILK-13A341C/2021|21-03-05:1)263425:1,(England/QEUH-CCD7D1/2020|OD920489.1|2020-12-24:3,(England/MILK-11A1E21/2021|OD967214.1|2021-01-28:1,England/ALDP-1012211/2021|OD950350.1|2021-01-12:0,England/RAND-132DC12/2021|OU024517.1|2021-02-15:0)263428:1,a463|HG999087.1|20-12-17:1,(England/CAMC-D11B59/2020|OD925319.1|2020-12-26:0,England/CAMC-D11B1D/2020|OD925159.1|2020-12-26:0)263429:1,(England/ALDP-10B6E1B/2021|OD945445.1|2021-01-16:0,England/QEUH-D513A0/2020|OD923072.1|2020-12-29:0,England/QEUH-D8EC54/2020|OD922516.1|2020-12-30:0)263430:1,England/ALDP-B83C15/2020|OD900417.1|2020-11-14:0,England/ALDP-C8B757/2020|OD912464.1|2020-12-16:0)263427:2,England/OXON-F429BD/2020|20-12-16:3,USA/NC-CDC-LC0052149/2021|MZ142509.1|21-04-21:3,Portugal/PT4704/2021|EPI_ISL_1400040|2021-03-07:4,Wales/ALDP-BBA301/2020|OD905521.1|2020-11-20:1,Switzerland/GE-33908994/2021|EPI_ISL_1811030|2021-04-19:6,(England/NORT-1B7F305/2021|21-01-18:1,England/NORT-1B7CB2E/2021|21-01-10:0,England/NORT-1B801F8/2021|21-01-25:0,England/QEUH-10033C5/2021|OD937168.1|2021-01-13:0,England/QEUH-1016259/2021|OD951060.1|2021-01-15:0)263431:3,((England/ALDP-1035F5D/2021|OD941921.1|2021-01-14:2,(England/QEUH-10F154C/2021|OD947235.1|2021-01-22:1,(England/QEUH-10F883D/2021|OD946905.1|2021-01-23:0,England/ALDP-11CD7CA/2021|OD973720.1|2021-01-29:0,England/ALDP-11851FD/2021|OD975360.1|2021-01-25:0,England/ALDP-11B22F4/2021|OD967419.1|2021-01-28:0,England/QEUH-11CCA68/2021|OD968302.1|2021-02-01:0,England/QEUH-10F83A5/2021|OD946868.1|2021-01-23:0,England/QEUH-10F14D6/2021|OD947505.1|2021-01-22:0)263435:1,(England/PHEC-15A8FF/2021|21-01-29:0,England/QEUH-1199AEC/2021|OD967239.1|2021-01-29:0,England/QEUH-10F882E/2021|OD946910.1|2021-01-23:0)263436:1,(England/QEUH-126964A/2021|21-02-10:0,England/SHEF-10D9B0C/2021|21-04-15:0,England/QEUH-12D30C5/2021|21-02-19:0,England/ALDP-1324756/2021|21-02-21:0,England/QEUH-1310EC1/2021|21-02-23:0,England/QEUH-136607B/2021|OU037889.1|2021-03-01:0,England/ALDP-1301F93/2021|OU016057.1|2021-02-21:0,England/ALDP-12A0FA6/2021|OD987685.1|2021-02-11:0)263437:1,England/QEUH-F8AA4D/2021|OD933566.1|2021-01-09:0,England/ALDP-11B28D4/2021|OD967469.1|2021-01-28:0)263434:1,(England/QEUH-CAD25E/2020|OD913871.1|2020-12-20:0,(England/QEUH-12FDD64/2021|OU022223.1|2021-02-21:1,England/QEUH-10EF31A/2021|OD947156.1|2021-01-22:0)263439:1)263438:1,England/ALDP-103600E/2021|OD941638.1|2021-01-14:2,(England/QEUH-10F869D/2021|OD946893.1|2021-01-23:1,England/QEUH-10F8624/2021|OD946899.1|2021-01-23:0,England/ALDP-1184FC7/2021|OD975716.1|2021-01-25:0,England/QEUH-10F86AC/2021|OD946895.1|2021-01-23:0,England/NOTT-24D90A/2021|OU032279.1|2021-01-24:0)263440:1,England/ALDP-10B7B22/2021|OD946338.1|2021-01-18:2,(England/QEUH-10F809F/2021|OD946848.1|2021-01-22:1,England/QEUH-10F80EA/2021|OD946860.1|2021-01-22:0,England/QEUH-10F80DB/2021|OD946845.1|2021-01-22:0)263441:1,(England/SHEF-10CD910/2021|21-01-16:1,England/SHEF-10D0604/2021|21-01-21:2,(England/RAND-1287C71/2021|OD987463.1|2021-02-02:0,England/QEUH-135E2CB/2021|OU034502.1|2021-02-28:0)263443:2)263442:2,England/ALDP-1068522/2021|OD941404.1|2021-01-15:3,England/QEUH-EF3FBA/2021|OD930174.1|2021-01-05:1,England/ALDP-10371A0/2021|OD941142.1|2021-01-16:1,England/QEUH-EF24CB/2021|OD930074.1|2021-01-05:1,England/ALDP-D9F124/2020|OD921344.1|2020-12-30:1,(England/QEUH-F8A184/2021|OD933524.1|2021-01-09:1,England/QEUH-D53511/2020|OD922753.1|2020-12-29:0)263444:1,England/QEUH-1067514/2021|OD947670.1|2021-01-17:1,(England/QEUH-EF36C4/2021|OD930125.1|2021-01-05:0,England/ALDP-10B4E2C/2021|OD945633.1|2021-01-16:1)263445:1,England/ALDP-114E8DD/2021|OD962503.1|2021-01-22:1,(England/QEUH-D92877/2020|OD922558.1|2020-12-31:1,(England/QEUH-121C41F/2021|21-02-06:1,England/QEUH-116F0FC/2021|OD962921.1|2021-01-26:0,England/QEUH-11B69EC/2021|21-01-31:0)263447:3)263446:1,England/QEUH-118A398/2021|OD960806.1|2021-01-28:1,England/QEUH-118A3A7/2021|OD960803.1|2021-01-28:1,England/ALDP-118B8A7/2021|OD961515.1|2021-01-26:1,England/ALDP-114FBD3/2021|OD962811.1|2021-01-20:1,((England/ALDP-10ED051/2021|OD977334.1|2021-01-20:0,(England/NOTT-2508F8/2021|OU030040.1|2021-02-04:0,England/NOTT-251833/2021|OU031668.1|2021-02-11:0,England/NOTT-2519E5/2021|OU031517.1|2021-02-17:0,England/NOTT-24D8C1/2021|OU030215.1|2021-01-23:0)263450:1)263449:1,England/OXON-F6197C/2021|21-01-25:1,England/ALDP-1004731/2021|OD939798.1|2021-01-12:0,England/ALDP-11998A6/2021|OD988044.1|2021-01-26:0,England/ALDP-11962E7/2021|OD966352.1|2021-01-26:0)263448:2,England/NORT-1B855CA/2020|20-12-29:1,(England/ALDP-10943BA/2021|OD977896.1|2021-01-16:0,(England/QEUH-129EA31/2021|OD985581.1|2021-02-14:2,England/ALDP-11D6403/2021|OD968544.1|2021-01-30:2)263452:1,England/OXON-F6B602/2021|21-01-17:1,(England/QEUH-11B63FD/2021|21-01-31:0,England/QEUH-11890B0/2021|OD961026.1|2021-01-28:0,England/QEUH-11A88D1/2021|21-01-30:0,England/QEUH-11A89ED/2021|21-01-30:0)263453:2)263451:1,England/ALDP-11B03F3/2021|OD964114.1|2021-01-28:1,England/SHEF-10CE117/2021|21-01-22:2,England/NORT-1B8D559/2021|21-02-02:1,England/ALDP-10E8CDA/2021|OD977562.1|2021-01-21:1,England/QEUH-109C3FE/2021|OD979024.1|2021-01-19:1,(England/QEUH-109D69A/2021|OD979162.1|2021-01-19:0,(England/ALDP-114F274/2021|OD962300.1|2021-01-23:0,England/ALDP-112175B/2021|OD951334.1|2021-01-22:0,England/ALDP-114FF31/2021|OD962835.1|2021-01-23:0)263455:1)263454:1,England/QEUH-1291FE4/2021|OD996456.1|2021-02-13:2,(England/QEUH-12291FA/2021|21-02-06:1,England/QEUH-10F890D/2021|OD946925.1|2021-01-23:0)263456:1,England/QEUH-121B94E/2021|21-02-06:1,England/QEUH-12362F7/2021|21-02-08:1,England/RAND-11F9D87/2021|OU032616.1|2021-01-27:1,(England/ALDP-10ED965/2021|OD977399.1|2021-01-20:0,(England/QEUH-11B69BF/2021|21-01-31:1,England/PHEC-2FAC5E/2021|21-02-17:1)263458:2)263457:3,England/ALDP-12780A4/2021|OD982696.1|2021-02-09:2,England/QEUH-12B80E4/2021|OD995761.1|2021-02-16:4,England/QEUH-121C6CE/2021|21-02-06:2,England/ALDP-12A044D/2021|OD986132.1|2021-02-12:1,((England/SHEF-10C7178/2021|21-02-27:0,England/SHEF-10D7597/2021|21-03-08:0)263460:1,(England/QEUH-145FD5F/2021|21-03-24:0,England/QEUH-13E81BA/2021|21-03-15:0)263461:3,England/ALDP-130A932/2021|OU017416.1|2021-02-19:0,England/QEUH-12FE686/2021|21-02-22:0,England/SHEF-10C9880/2021|21-02-16:0,England/SHEF-10CDF2D/2021|21-02-24:0,England/ALDP-130AAB7/2021|OU017743.1|2021-02-19:0)263459:1,England/QEUH-1283FD6/2021|OU016674.1|2021-02-12:2,(England/ALDP-12C573A/2021|21-02-15:1,England/ALDP-130BFD5/2021|OU017770.1|2021-02-19:2,England/ALDP-1370120/2021|21-03-01:1,England/SHEF-10D1F35/2021|21-02-21:0,England/ALDP-141E4A2/2021|21-03-12:0,England/QEUH-1369676/2021|OU038492.1|2021-03-01:0)263462:1,(Switzerland/BE-ETHZ-500357/2021|OD999932.1|2021-02-16:0,Switzerland/BE-ETHZ-510232/2021|OE995144.1|2021-02-19:1)263463:1,(England/ALDP-F90C3F/2021|OD933631.1|2021-01-09:0,England/ALDP-12A237B/2021|21-02-12:5)263464:1,(England/QEUH-13119ED/2021|21-02-23:1,((England/QEUH-135224F/2021|OU035032.1|2021-02-27:0,England/QEUH-1336399/2021|OU028280.1|2021-02-25:0)263467:1,(England/QEUH-13B13F0/2021|21-03-08:0,England/QEUH-13B30E8/2021|21-03-08:0,England/QEUH-13B332B/2021|21-03-08:0,England/QEUH-13714EA/2021|21-03-01:0)263468:1,England/QEUH-136E79C/2021|OU038368.1|2021-03-01:0,England/QEUH-136F9C2/2021|21-03-01:0,England/QEUH-13B524A/2021|21-03-08:0,England/QEUH-13BF0A0/2021|21-03-09:0,England/QEUH-13B181F/2021|21-03-08:0,England/QEUH-13B18D3/2021|21-03-08:0,England/QEUH-13A8E46/2021|21-03-07:0,England/QEUH-13E0F5E/2021|21-03-14:0,England/QEUH-13B14B1/2021|21-03-07:0,England/QEUH-13B133C/2021|21-03-07:0,England/QEUH-13AD412/2021|21-03-08:0,England/QEUH-13B134B/2021|21-03-07:0,England/QEUH-13123B1/2021|21-02-21:0,England/QEUH-137123B/2021|21-03-01:0,England/QEUH-137171E/2021|21-03-01:0,England/QEUH-137CD6C/2021|21-03-02:0,England/QEUH-1371189/2021|21-03-01:0,England/QEUH-1371471/2021|21-03-01:0,England/QEUH-1370D0E/2021|21-03-01:0,England/QEUH-136E28C/2021|OU038344.1|2021-03-01:0)263466:2)263465:2,England/WSFT-25CD5D8/2021|21-02-05:2,England/QEUH-13674D8/2021|OU038053.1|2021-03-01:1,(England/QEUH-12E6D5F/2021|OU016558.1|2021-02-20:1,(England/QEUH-1481273/2021|21-03-27:0,England/QEUH-142FC88/2021|21-03-20:0)263470:2)263469:1,(England/QEUH-12E7107/2021|OU016559.1|2021-02-21:1,England/QEUH-130F487/2021|21-02-23:1,((England/QEUH-13D5F5C/2021|21-03-13:0,England/QEUH-13C7EE7/2021|21-03-08:0,England/QEUH-14083EA/2021|21-03-18:0,England/QEUH-13CFE2B/2021|21-03-12:0)263473:1,England/QEUH-1310D00/2021|21-02-23:0,England/QEUH-1310D3D/2021|21-02-23:0)263472:1,England/NORT-1B8F52A/2021|21-03-10:1,England/QEUH-12C99F4/2021|OU020303.1|2021-02-18:0,England/QEUH-13F5949/2021|21-03-15:0,England/QEUH-13AD60D/2021|21-03-08:0,England/QEUH-138A1E7/2021|21-03-04:0,England/QEUH-1329FE0/2021|OU027750.1|2021-02-22:0,England/QEUH-132A028/2021|OU027751.1|2021-02-22:0,England/QEUH-132A565/2021|OU027783.1|2021-02-22:0,England/QEUH-12C12E2/2021|OU014924.1|2021-02-17:0,England/QEUH-12E7152/2021|OU016772.1|2021-02-21:0)263471:1,England/QEUH-126954D/2021|OD985817.1|2021-02-09:6,England/ALDP-11CDB73/2021|OD974288.1|2021-01-30:1,England/ALDP-121DD04/2021|OD970664.1|2021-01-04:2,(England/ALDP-10658C2/2021|OD941068.1|2021-01-14:0,England/ALDP-1035FA8/2021|OD941628.1|2021-01-14:0)263474:1,(England/QEUH-F8B192/2021|OD933831.1|2021-01-09:0,England/QEUH-11CAFB6/2021|21-01-31:0,England/PHEC-2F81CA/2021|21-02-10:0,England/QEUH-114D74A/2021|OD976522.1|2021-01-24:0,England/QEUH-10EFFE9/2021|OD977012.1|2021-01-22:0,England/QEUH-11CC330/2021|OD968033.1|2021-01-30:0,England/ALDP-101A686/2021|OD943278.1|2021-01-13:0,England/NORT-1B80A66/2021|21-01-30:0,England/QEUH-119A508/2021|OD959580.1|2021-01-28:0,England/NORT-1B80574/2021|21-01-27:0,England/QEUH-119A0E9/2021|OD959555.1|2021-01-28:0)263475:1,(England/QEUH-F89A7B/2021|OD933484.1|2021-01-09:0,England/ALDP-10B6C02/2021|OD945420.1|2021-01-15:0)263476:1,(England/QEUH-1032336/2021|21-01-16:0,England/QEUH-1032EBD/2021|21-01-16:0)263477:3,(England/ALDP-114529C/2021|OD963300.1|2021-01-22:0,England/ALDP-11978B7/2021|OD975072.1|2021-01-26:0,England/ALDP-118B90E/2021|OD961687.1|2021-01-26:0)263478:1,(England/ALDP-119C81C/2021|OD960351.1|2021-01-26:0,England/ALDP-1187823/2021|OD961152.1|2021-01-23:0)263479:1,(England/ALDP-128983F/2021|OD988600.1|2021-02-09:0,England/QEUH-10EF30B/2021|OD947471.1|2021-01-22:0)263480:1,(England/NOTT-2513D8/2021|OU029314.1|2021-02-12:0,England/NOTT-252AE1/2021|OU030242.1|2021-02-25:0)263481:1,(England/NORT-1B9AA4B/2021|21-02-12:0,Wales/QEUH-12B6505/2021|OU014866.1|2021-02-16:0)263482:1,(England/QEUH-F5D788/2021|OD934476.1|2021-01-07:0,England/QEUH-F8A218/2021|OD933538.1|2021-01-09:0,England/QEUH-F5D6E5/2021|OD934341.1|2021-01-07:0,England/QEUH-F9033A/2021|OD933352.1|2021-01-11:0)263483:2,England/OXON-F412B3/2020|20-12-15:0,England/NORT-1B8EB29/2021|21-01-24:0,England/NOTT-251727/2021|OU030805.1|2021-02-19:0,England/NORT-1B8DC36/2021|21-02-04:0,England/QEUH-12DF0E7/2021|OU016988.1|2021-02-20:0,England/QEUH-1283FF4/2021|OU016864.1|2021-02-12:0,England/NORT-290689/2021|21-01-08:0,England/OXON-F653C5/2021|21-01-14:0,England/QEUH-121C628/2021|21-02-06:0,England/QEUH-129E406/2021|OD985536.1|2021-02-14:0,England/QEUH-12362E8/2021|21-02-08:0,England/QEUH-11A8956/2021|21-01-30:0,England/QEUH-126A1DF/2021|OD985853.1|2021-02-09:0,England/ALDP-12AA759/2021|OD993748.1|2021-02-11:0,England/QEUH-1269677/2021|21-02-10:0,England/ALDP-1277AF2/2021|OD982618.1|2021-02-09:0,England/ALDP-1277F5D/2021|OD982662.1|2021-02-09:0,England/QEUH-129E6D3/2021|21-02-14:0,England/ALDP-129A464/2021|OD986001.1|2021-02-12:0,England/QEUH-109C9CF/2021|OD979065.1|2021-01-19:0,England/QEUH-1179666/2021|OD972375.1|2021-01-18:0,England/QEUH-1178F5D/2021|OD972378.1|2021-01-18:0,England/ALDP-115BDA1/2021|OD976623.1|2021-01-24:0,England/QEUH-11799D6/2021|OD972395.1|2021-01-18:0,England/ALDP-1197574/2021|OD975029.1|2021-01-26:0,England/QEUH-106723B/2021|OD979410.1|2021-01-17:0,England/ALDP-10EDA26/2021|OD977409.1|2021-01-20:0,England/ARCH-000038F10/2021|21-02-01:0,England/ALDP-11AF6C1/2021|OD964008.1|2021-01-28:0,England/ALDP-11B04D2/2021|OD964122.1|2021-01-28:0,England/QEUH-11CC9D4/2021|OD968294.1|2021-02-01:0,England/QEUH-D50972/2020|OD923065.1|2020-12-29:0,England/QEUH-D535F3/2020|OD923108.1|2020-12-29:0,England/QEUH-D5356C/2020|OD922749.1|2020-12-29:0,England/QEUH-F627DB/2021|OD934526.1|2021-01-07:0,England/ALDP-100AB7B/2021|OD939454.1|2021-01-12:0,England/ALDP-101AEF7/2021|OD942139.1|2021-01-13:0,England/OXON-F4897B/2020|20-12-30:0,England/QEUH-D92525/2020|OD922545.1|2020-12-30:0,England/ALDP-FFFC7A/2021|OD939231.1|2021-01-09:0,England/QEUH-10BB14A/2021|OD949291.1|2021-01-20:0,England/ALDP-10B52E3/2021|OD945677.1|2021-01-17:0,England/QEUH-10BB168/2021|OD949285.1|2021-01-20:0,England/QEUH-10EFBB8/2021|OD947166.1|2021-01-22:0,England/QEUH-10F151F/2021|OD947234.1|2021-01-22:0,England/QEUH-10F14E5/2021|OD947241.1|2021-01-22:0,England/ALDP-10B4EE0/2021|OD945612.1|2021-01-16:0,England/QEUH-F902F1/2021|OD933348.1|2021-01-11:0,England/QEUH-1002DB9/2021|OD937120.1|2021-01-14:0,England/ALDP-106849E/2021|OD941651.1|2021-01-15:0,England/QEUH-10F80F9/2021|OD946856.1|2021-01-23:0,England/QEUH-10F867F/2021|OD946896.1|2021-01-23:0,England/ALDP-1007112/2021|OD939902.1|2021-01-12:0,England/QEUH-10E73A9/2021|OD948254.1|2021-01-21:0,England/QEUH-10E7673/2021|OD947430.1|2021-01-21:0,England/ALDP-1068531/2021|OD941395.1|2021-01-15:0,England/QEUH-EF3F9C/2021|OD930550.1|2021-01-05:0,England/QEUH-EFECF4/2021|OD930798.1|2021-01-05:0,England/ALDP-1030198/2021|OD942393.1|2021-01-14:0,England/QEUH-EF3FF6/2021|OD930188.1|2021-01-05:0,England/QEUH-F8A61C/2021|OD933789.1|2021-01-09:0,England/QEUH-10674EA/2021|OD947957.1|2021-01-17:0,England/QEUH-F8A193/2021|OD933775.1|2021-01-09:0,England/QEUH-EF402F/2021|OD930179.1|2021-01-05:0,England/ALDP-DA9488/2020|OD921433.1|2020-12-31:0,England/QEUH-EF370D/2021|OD930128.1|2021-01-05:0,England/QEUH-1067E37/2021|OD947683.1|2021-01-17:0,England/QEUH-EF3F50/2021|OD930164.1|2021-01-05:0,England/ALDP-1065974/2021|OD940671.1|2021-01-14:0,England/NORT-1B87D48/2020|20-12-29:0,England/NORT-1B87980/2020|20-12-27:0,England/QEUH-D92507/2020|OD922547.1|2020-12-30:0,England/QEUH-F897FC/2021|OD933459.1|2021-01-09:0,England/QEUH-F5D6C7/2021|OD934464.1|2021-01-07:0,England/PHEC-153EB8/2020|20-12-23:0,England/ALDP-112180D/2021|OD951337.1|2021-01-22:0,England/NORT-1B8D191/2021|21-01-26:0,England/ALDP-114E5D6/2021|OD962246.1|2021-01-22:0,England/ALDP-118BADE/2021|OD961707.1|2021-01-26:0,England/ALDP-118BA1A/2021|OD961523.1|2021-01-26:0,England/NORT-1B7F736/2021|21-01-21:0,England/NORT-1B7F4E4/2021|21-01-20:0,England/NORT-1B8557F/2020|20-12-29:0,England/ALDP-CB48BC/2020|OD914048.1|2020-12-17:0,England/ALDP-CB50FF/2020|OD914738.1|2020-12-18:0)263433:1,((England/RAND-13FD1EF/2021|21-03-07:0,England/RAND-13FD1C1/2021|21-03-07:1)263485:2,England/CAMC-135CA01/2021|OU035020.1|2021-01-27:1,England/MILK-1153459/2021|OD959111.1|2021-01-22:0,England/MILK-121ADDA/2021|OD980689.1|2021-02-01:0,England/CAMC-11B4ACD/2021|OD972780.1|2021-01-30:0)263484:1,(England/WSFT-25CEF15/2021|21-02-18:1,England/WSFT-25CF3EB/2021|21-02-18:0,England/WSFT-25CEB5D/2021|21-02-18:0)263486:2,England/OXON-F5C956/2021|21-01-20:1,England/MILK-D0CE1C/2020|OD919674.1|2020-12-20:0,England/MILK-D0CDF1/2020|OD919403.1|2020-12-20:0,England/CAMC-F0120A/2021|OD929403.1|2021-01-07:0)263432:2,(England/CAMC-F7C950/2021|OD932755.1|2021-01-09:1,England/CAMC-109F540/2021|OD978191.1|2021-01-18:3,England/MILK-115A5D7/2021|OD959190.1|2021-01-24:2,England/ALDP-C8BD37/2020|OD917386.1|2020-12-15:0,England/OXON-F5F72C/2021|21-01-10:0,England/CAMB-A97DFE/2020|20-12-14:0,England/TFCI-26FC0CF/2020|20-12-16:0,England/ALDP-C6AB16/2020|OD927285.1|2020-12-14:0,England/OXON-F5F72C/2021|EPI_ISL_999371|2021-01-10:0)263487:2,(England/MILK-136EEF1/2021|OU038297.1|2021-02-28:2,England/MILK-117855B/2021|OD972620.1|2021-01-11:0,England/MILK-1178676/2021|OD972319.1|2021-01-11:0)263488:2,((France/NOR-HMN-21032220157/2021|EPI_ISL_1707898|2021-03-16:3,France/BRE-IPP05668/2021|EPI_ISL_1621548|2021-03-16:0,France/NAQ-HCL021073672901/2021|EPI_ISL_1935070|2021-04-20:3)263490:1,(France/HDF-100002535973/2021|EPI_ISL_1787880|2021-04-23:1,France/HDF-100002535975/2021|EPI_ISL_1787882|2021-04-23:0,(France/HDF-100002642989/2021|EPI_ISL_1936682|2021-04-29:0,France/HDF-100002642981/2021|EPI_ISL_1936680|2021-04-29:0,France/HDF-100002642983/2021|EPI_ISL_1936681|2021-04-29:0,France/HDF-100002648346/2021|EPI_ISL_1936829|2021-04-29:0)263492:1)263491:1,France/HDF-100002718099/2021|EPI_ISL_1988467|2021-05-03:2,France/IDF-IPP11432/2021|EPI_ISL_2029723|2021:2,(France/IDF-HMN-21032300600/2021|EPI_ISL_1754833|2021-03-30:0,France/IDF-HMN-21032290355/2021|EPI_ISL_1754814|2021-03-29:0)263493:1)263489:3,(England/CAMC-1207945/2021|OD970505.1|2021-02-05:0,England/CAMC-1207909/2021|OD970507.1|2021-02-05:1)263494:2,(England/MILK-C622CE/2020|OD910980.1|2020-12-13:0,England/MILK-C622DD/2020|OD910979.1|2020-12-13:0)263495:1,(England/ALDP-B5C671/2020|OB997120.1|2020-11-09:0,England/MILK-B89A42/2020|OD901308.1|2020-11-13:0)263496:1,(England/QEUH-C5454E/2020|OD911842.1|2020-12-12:0,England/QEUH-C544C9/2020|OD911837.1|2020-12-12:0)263497:1,(England/OXON-F4205E/2020|20-12-16:0,England/OXON-F41EEC/2020|20-12-16:0,England/QEUH-C6537D/2020|OD918860.1|2020-12-14:0)263498:1,(England/QEUH-F687F3/2021|OD934594.1|2021-01-06:0,England/MILK-EB489C/2021|OD929198.1|2021-01-02:0)263499:1,(England/ALDP-F74721/2021|OD944886.1|2021-01-02:0,England/CAMC-106E780/2021|OD941560.1|2021-01-17:0)263500:1,(England/NORT-2A11FD/2020|20-12-29:0,England/QEUH-1179A6A/2021|OD972392.1|2021-01-18:0,England/NORT-2A1209/2020|20-12-29:0,England/QEUH-F8A8E9/2021|OD933800.1|2021-01-09:0,England/NORT-1B7B21B/2020|20-12-28:0,England/QEUH-F8A88F/2021|OD933550.1|2021-01-09:0)263501:1,(England/CAMC-BBD0DA/2020|20-12-01:0,England/MILK-C61960/2020|OD916937.1|2020-12-13:0)263502:1,(England/CAMC-F01ECA/2021|OD959831.1|2021-01-08:0,England/CAMC-102409A/2021|OD942342.1|2021-01-15:0)263503:1,(England/ALDP-10EE3B1/2021|OD977517.1|2021-01-19:0,England/ALDP-10EE603/2021|OD977537.1|2021-01-20:0,Wales/ALDP-10E1F05/2021|OD977918.1|2021-01-19:0)263504:1,(England/QEUH-120BD72/2021|OD971065.1|2021-02-05:0,England/QEUH-10E7A1D/2021|OD947760.1|2021-01-21:0)263505:1,(USA/NM-DOH-2021003333/2021|EPI_ISL_831909|2021-01-04:0,USA/NM-CDC-2-4195167/2021|MZ028706.1|2021-01-04:0,USA/NMDOH-2021003333/2021|MW493676.1|21-01-04:0)263506:1,(USA/NM-DOH-2021001734/2021|EPI_ISL_824554|2021-01-03:0,USA/NM-CDC-2-4195269/2021|MZ028702.1|2021-01-03:0,USA/NMDOH-2021001734/2021|MW485292.1|21-01-03:0)263507:1,(France/ARA-HCL021027864601/2021|EPI_ISL_1201840|2021-02-03:0,England/MILK-11EF70E/2021|OD970214.1|2021-01-30:0)263508:2,(England/210741084/2021|EPI_ISL_1296628|2021-02-16:0,England/PHEC-2FAC6D/2021|21-02-17:0)263509:1,(England/CAMC-C43700/2020|OD906673.1|2020-12-10:0,England/CAMC-C2679A/2020|OD910489.1|2020-12-08:0)263510:2,(England/ALDP-EE291A/2020|OD930378.1|2020-12-31:0,England/ARCH-000048A4/2021|21-02-01:0,England/CAMC-CA09B0/2020|OD914864.1|2020-12-18:0)263511:1,(England/ALDP-E2DFB7/2021|OD928033.1|2021-01-01:0,England/QEUH-D52DFC/2020|OD922746.1|2020-12-27:0)263512:1,(England/SHEF-10D2602/2021|21-02-01:0,England/SHEF-10C7CFF/2021|21-01-27:0)263513:1,(England/QEUH-1170C30/2021|OD962016.1|2021-01-26:0,England/ALDP-1196180/2021|OD966542.1|2021-01-26:0,England/ALDP-115E0C3/2021|OD954211.1|2021-01-25:0)263514:1,(England/MILK-1261FDE/2021|OD984906.1|2021-02-06:0,England/SGUH-1284F/2021|21-02-07:0,England/SGUH-12A49/2021|21-02-08:0,England/CAMC-1253DB7/2021|OD981831.1|2021-02-08:0,England/MILK-1270561/2021|OD989758.1|2021-02-03:0)263515:1,(England/RAND-1433137/2021|21-02-25:0,England/RAND-12CDDF4/2021|OU020361.1|2021-02-12:0)263516:1,(England/MILK-11C2F72/2021|OD980355.1|2021-01-28:0,England/LOND-12F783C/2021|21-01-20:0)263517:1,(England/RAND-12CE2F4/2021|OU013220.1|2021-02-13:0,England/RAND-12B3D4C/2021|OU012918.1|2021-02-10:0)263518:1,(England/CAMC-BBE69B/2020|20-11-22:0,England/CAMC-BBE6B9/2020|20-11-22:0)263519:1,(England/ALDP-C8B881/2020|OD912474.1|2020-12-16:0,England/MILK-C7B9CD/2020|OD912807.1|2020-12-15:0,England/MILK-C7B9DC/2020|OD912806.1|2020-12-15:0,England/MILK-C6CFEB/2020|OD919057.1|2020-12-13:0,England/CAMC-109F856/2021|OD945859.1|2021-01-18:0)263520:1,(England/MILK-BFDEB6/2020|OD908282.1|2020-12-01:0,England/ALDP-C6B19B/2020|OD927299.1|2020-12-14:0,England/CAMC-BC202D/2020|OD904438.1|2020-11-22:0,England/MILK-BDBF33/2020|OD905346.1|2020-11-26:0)263521:1,(England/MILK-BFCDBA/2020|OD908377.1|2020-12-03:0,England/MILK-BFCD9C/2020|OD908274.1|2020-12-03:0,England/LOND-12E4595/2021|21-02-01:0)263522:1,(England/CAMC-C476B4/2020|OD906481.1|2020-12-10:0,England/CAMC-C476C3/2020|OD906482.1|2020-12-10:0)263523:1,(England/ALDP-BB3A4F/2020|OD902192.1|2020-11-19:0,England/QEUH-C7FF6D/2020|OD912905.1|2020-12-17:0)263524:1,(England/CAMC-BC18EA/2020|20-11-22:0,England/CAMC-BC18CC/2020|20-11-22:0)263525:1,(England/CAMC-C98A5E/2020|OD917765.1|2020-12-18:0,England/MILK-B89C79/2020|OD901092.1|2020-11-13:0)263526:1,(England/LOND-E27B4/2020|20-12-03:0,England/ALDP-C8E88E/2020|OD917721.1|2020-12-15:0)263527:1,(England/QEUH-C9614C/2020|OD918397.1|2020-12-17:0,a148|HG998769.1|20-12-30:0,a154|HG998768.1|20-12-31:0,England/NOTT-121809/2020|20-12-21:0)263528:4,(England/MILK-BAAD33/2020|OD921175.1|2020-11-18:0,England/CAMC-B216B1/2020|OB994999.1|2020-11-01:0,England/MILK-BAACFA/2020|OD921173.1|2020-11-18:0)263529:1,(England/SHEF-10CB727/2021|21-01-09:0,England/MILK-B8F9B8/2020|OD900053.1|2020-11-13:0)263530:1,(England/ALDP-DB19D9/2020|OD928784.1|2020-12-31:0,England/CAMC-D3DC63/2020|OD923793.1|2020-12-26:0)263531:2,(England/OXON-F4A618/2021|21-01-02:0,England/QEUH-E4AE5D/2021|OD926159.1|2021-01-04:0,England/OXON-F5639A/2021|21-01-12:0,England/OXON-F5639A/2021|EPI_ISL_951445|2021-01-12:0)263532:1,(England/NORT-1B73398/2020|20-12-16:0,England/CAMC-12D4E9D/2021|OU019823.1|2021-02-20:0,England/CAMC-C76E4B/2020|OD916511.1|2020-12-15:0,England/NORT-1B72D13/2020|20-12-08:0,England/NORT-1B72D04/2020|20-12-09:0,England/NORT-1B72CDA/2020|20-12-09:0,England/ALDP-E2B0C5/2020|OD927777.1|2020-12-31:0)263533:2,(England/CAMC-ED7D94/2021|OD932214.1|2021-01-05:0,England/CAMC-10C06BC/2021|OD948444.1|2021-01-19:0)263534:1,(England/CAMC-DE8247/2020|OD928652.1|2020-12-29:0,England/CAMC-C46DFC/2020|OD906404.1|2020-12-11:0)263535:1,(England/TFCI-26FF378/2020|20-12-31:0,England/TFCI-26FAD42/2020|20-12-08:0)263536:2,(England/MILK-F9DD99/2021|OD934174.1|2021-01-08:0,England/MILK-F9DEF0/2021|OD934189.1|2021-01-08:0)263537:1,(England/MILK-FE119A/2021|OD937623.1|2021-01-10:0,England/CAMC-11B3712/2021|OD972660.1|2021-01-29:0,England/CAMC-10BFFA6/2021|OD948190.1|2021-01-19:0)263538:1,(England/TFCI-26FDF67/2020|20-12-23:0,England/CAMC-DD94F8/2020|OD922238.1|2020-12-29:0,England/TFCI-26FDDF4/2020|20-12-23:0)263539:1,(England/MILK-E650CF/2020|OD928164.1|2020-12-31:0,England/CAMC-109FC87/2021|OD978446.1|2021-01-18:0,England/MILK-E64F1E/2020|OD928475.1|2020-12-31:0)263540:1,(England/NORT-1B884BB/2021|21-01-06:0,England/QEUH-F6478E/2021|OD934523.1|2021-01-08:0,England/QEUH-F64830/2021|OD934537.1|2021-01-08:0)263541:1,(England/QEUH-EF3381/2021|OD930123.1|2021-01-04:0,England/PHEC-1520D1/2020|20-12-23:0,England/PHEC-152095/2020|20-12-23:0)263542:1,(England/MILK-10AEEAD/2021|OD948897.1|2021-01-17:0,England/MILK-10AEECB/2021|OD948900.1|2021-01-17:0)263543:1,(England/ALDP-F90AEA/2021|OD949134.1|2021-01-09:0,England/ALDP-E2ACE0/2021|OD927765.1|2021-01-01:0)263544:1,(England/ALDP-E86514/2021|OD930847.1|2021-01-02:0,England/ALDP-F751B9/2020|OD944603.1|2020-12-30:0)263545:1,(England/MILK-EB8A65/2021|OD927646.1|2021-01-02:0,England/BIRM-70FE0/2020|20-12-30:0,England/MILK-EB8995/2021|OD927650.1|2021-01-02:0)263546:2,(England/CAMB-A9B3BC/2021|21-01-06:0,England/CAMC-DF224A/2020|OD928380.1|2020-12-30:0)263547:1,(England/MILK-E65724/2020|OD926670.1|2020-12-31:0,England/MILK-E657D9/2020|OD926680.1|2020-12-31:0)263548:2,(England/PHEC-1520B3/2020|20-12-22:0,England/PHEC-1520C2/2020|20-12-23:0,England/PHEC-152068/2020|20-12-23:0)263549:2,(England/CAMC-10635EB/2021|OD941993.1|2021-01-15:0,England/PORT-2D8EBA/2021|21-01-07:0)263550:1,(England/LOND-12E2D17/2021|21-01-28:0,England/MILK-11A0F6B/2021|OD967133.1|2021-01-28:0,England/MILK-E028BD/2020|OD927143.1|2020-12-29:0)263551:1,(England/CAMC-1164938/2021|OD963049.1|2021-01-25:0,England/RAND-11FACC5/2021|OU030099.1|2021-01-27:0,England/CAMC-11ABE18/2021|21-01-27:0,England/CAMC-1164929/2021|OD963043.1|2021-01-25:0)263552:1,(England/OXON-F46421/2020|20-12-27:0,England/ALDP-100D70B/2021|OD950833.1|2021-01-13:0)263553:1,(England/QEUH-119A67E/2021|OD959600.1|2021-01-29:0,England/QEUH-10675D8/2021|OD947671.1|2021-01-17:0)263554:2,(England/MILK-118BC7E/2021|OD965488.1|2021-01-26:0,England/MILK-125284E/2021|OD980159.1|2021-02-07:0,England/MILK-1215AD8/2021|OD980636.1|2021-02-01:0,England/CAMC-1209A6E/2021|OD981422.1|2021-02-05:0,England/MILK-11A5564/2021|21-01-29:0,England/CAMC-DEFA93/2020|OD928368.1|2020-12-30:0)263555:1,(England/MILK-11A4A0C/2021|OD965302.1|2021-01-28:0,England/MILK-1151CAE/2021|OD959295.1|2021-01-22:0)263556:1,(England/MILK-11C55AA/2021|OD965435.1|2021-01-28:0,England/MILK-119056C/2021|OD960895.1|2021-01-26:0)263557:2,(England/PHEC-15AC99/2021|21-01-13:0,England/PHEC-15AC4E/2021|21-01-12:0,England/PHEC-15ACA8/2021|21-01-13:0)263558:1,(England/ALDP-11CCD23/2021|OD966653.1|2021-01-30:0,England/ALDP-10B6798/2021|OD945389.1|2021-01-18:0)263559:1,(England/MILK-118C5DC/2021|OD965778.1|2021-01-26:0,England/MILK-11786C1/2021|OD972329.1|2021-01-11:0,England/CAMB-A9A20B/2021|21-01-04:0)263560:1,(England/MILK-11F2207/2021|OD969773.1|2021-01-30:0,England/MILK-11EF9EA/2021|OD970241.1|2021-01-30:0)263561:1,(England/CAMC-11B47C6/2021|OD972760.1|2021-01-28:0,England/MILK-11A14A7/2021|OD967191.1|2021-01-28:0)263562:3,(England/RAND-120DC73/2021|OD989870.1|2021-01-27:0,England/BHRT-24B92BB/2021|21-02-18:0,England/CAMC-11B4061/2021|21-01-29:0,England/MILK-11421FC/2021|OD953100.1|2021-01-22:0)263563:2,(England/MILK-10AE46F/2021|OD978102.1|2021-01-17:0,England/MILK-11CA314/2021|21-01-31:0)263564:2,(England/MILK-103C703/2021|OD978835.1|2021-01-12:0,England/MILK-103C660/2021|OD978938.1|2021-01-12:0)263565:1,(England/CAMC-12937CC/2021|OD985208.1|2021-02-13:0,England/CAMC-1216CA4/2021|OD971387.1|2021-02-06:0)263566:1,(England/RAND-1287D7E/2021|OD987481.1|2021-02-02:0,England/QEUH-F89C48/2021|OD933757.1|2021-01-09:0)263567:1,(England/CAMC-11B3ADD/2021|21-01-28:0,England/CAMC-11B3B07/2021|21-01-28:0)263568:3,(England/RAND-1288EF2/2021|OD987561.1|2021-02-04:0,England/MILK-116D45C/2021|OD955243.1|2021-01-24:0,England/RAND-1288F2C/2021|OD986417.1|2021-02-04:0)263569:1,(England/CAMC-11AAE19/2021|21-01-27:0,England/MILK-11C2E48/2021|OD980345.1|2021-01-28:0)263570:2,(England/PHEC-2FA31D/2021|21-01-13:0,England/PHEC-15AC3F/2021|21-01-13:0)263571:1,(England/MILK-129BD68/2021|OU012265.1|2021-02-12:0,England/MILK-12BDF00/2021|OU014562.1|2021-02-15:0)263572:1,(England/ALDP-12C3514/2021|OU010993.1|2021-02-15:0,England/ALDP-12C3453/2021|OU011454.1|2021-02-15:0)263573:1,(England/LOND-132A3A7/2021|21-02-05:0,England/GSTT-210208TCBC16/2021|21-02-03:0,England/CAMC-F0212A/2021|OD959847.1|2021-01-08:0)263574:1,(England/LOND-13273AA/2021|21-01-23:0,England/LOND-1329997/2021|21-02-05:0)263575:1,(Spain/AN-HUSC_33522146/2021|EPI_ISL_981961|2021-01-11:0,Spain/AN-HUSC_33522153/2021|EPI_ISL_981962|2021-01-11:0)263576:1,(Portugal/PT3695/2021|EPI_ISL_1116802|2021-02-08:0,Portugal/PT4979/2021|EPI_ISL_1400115|2021-03-08:0,Portugal/PT4970/2021|EPI_ISL_1400109|2021-03-05:0,Portugal/PT3696/2021|EPI_ISL_1116803|2021-02-08:0,Portugal/PT3654/2021|EPI_ISL_1116797|2021-02-13:0)263577:1,(England/CAMB-A98E63/2020|EPI_ISL_813200|2020:0,England/CAMB-A98E63/2021|21-01-01:0)263578:2,(France/un-21022010286/2021|EPI_ISL_981430|2021-02-01:0,France/IDF-IPP03439/2021|EPI_ISL_1060341|2021-02-08:0)263579:1,(Germany/NW-RKI-I-014268/2021|EPI_ISL_1144405|2021-01-02:0,Germany/NW-RKI-I-014272/2021|EPI_ISL_1144409|2021-01-02:0)263580:3,(France/un-HMN-21022150624/2021|EPI_ISL_1085818|2021-02-15:0,France/IDF-HMN-21042140592/2021|EPI_ISL_1757437|2021-04-13:0,France/un-HMN-21022160372/2021|EPI_ISL_1085869|2021-02-15:0)263581:1,(Spain/CB-ISCIII-211074/2020|EPI_ISL_1159216|2020-12-17:0,England/MILK-EC722F/2021|OD931278.1|2021-01-02:0)263582:1,(Nigeria/BCVL-18568/2021|EPI_ISL_985058|2021-01-07:0,Nigeria/CV703/2021|EPI_ISL_977549|2021-01-07:0)263583:3,(England/BHRT-24B9761/2021|21-01-15:0,England/ALDP-BB349C/2020|OD903232.1|2020-11-18:0)263584:1,(England/PHEC-2FFAD7/2021|21-03-10:0,England/PHEC-2FF372/2021|21-02-26:0)263585:1,(Germany/TH-RKI-I-044731/2021|EPI_ISL_1352154|2021-03-13:0,Germany/TH-RKI-I-044747/2021|EPI_ISL_1352170|2021-03-13:0,Germany/TH-RKI-I-048717/2021|EPI_ISL_1356143|2021-03-16:0)263586:2,(Netherlands/ZH-EMC-1793/2021|EPI_ISL_1311070|2021-01-15:0,Netherlands/ZH-EMC-1586/2021|EPI_ISL_1311074|2021-01-15:0)263587:2,(Northern_Ireland/NIRE-23D68E/2021|21-01-28:0,Northern_Ireland/NIRE-23C28B/2021|21-01-26:0)263588:2,(England/SGUH-127BB/2021|21-02-03:0,England/MILK-11C9360/2021|21-01-31:0)263589:4,(Germany/NW-RKI-I-057158/2021|EPI_ISL_1440861|2021-03-29:0,Germany/NW-RKI-I-057076/2021|EPI_ISL_1440779|2021-03-29:0)263590:1,(England/ALDP-14199D5/2021|21-03-14:0,England/MILK-13AC7B0/2021|21-03-06:0)263591:2,(England/RAND-1477E5E/2021|21-03-25:0,England/MILK-148CFAE/2021|21-03-27:0,England/MILK-14C78E8/2021|21-04-03:0,England/RAND-1475F5D/2021|21-03-25:0,England/MILK-140E26F/2021|21-03-17:0)263592:1,(Spain/MD-HGUGM-21140623/2021|EPI_ISL_1476964|2021-03-25:0,Spain/MD-HGUGM-21115262/2021|EPI_ISL_1314369|2021-03-09:0)263593:3,(England/CAMC-14C9CEA/2021|21-04-03:0,England/MILK-14C889C/2021|21-04-03:0)263594:2,(India/KL-ICMR-NIV-INSACOG-VOC-8/2020|EPI_ISL_1703912|2020-12-23:0,India/KL-NIV-VOC-8/2020|EPI_ISL_1034157|2020:0)263595:4,(Germany/NW-RKI-I-104915/2021|EPI_ISL_1849437|2021-04-22:0,Germany/NW-RKI-I-074583/2021|EPI_ISL_1640776|2021-04-13:0,Germany/NW-RKI-I-105614/2021|EPI_ISL_1850255|2021-04-23:0,Germany/NW-RKI-I-098929/2021|EPI_ISL_1844786|2021-04-21:0)263596:3,(France/PAC-IHU-4736_Illu2/2021|EPI_ISL_2286545|2021-04:0,France/PAC-IHU-4736-N1/2021|EPI_ISL_1964601|2021-04-21:0)263597:3,(Spain/MD-HGUGM-21156499/2021|EPI_ISL_1647781|2021-04-06:0,Spain/MD-HGUGM-21156492/2021|EPI_ISL_1647784|2021-04-06:0)263598:2,(Germany/BY-RKI-I-104047/2021|EPI_ISL_1848604|2021-04-16:0,Germany/BY-RKI-I-126346/2021|EPI_ISL_2110925|2021-03-26:0)263599:3,(England/MILK-11DF8FF/2021|21-02-01:0,England/CAMC-11AAB6D/2021|21-01-27:0)263600:3,(England/LOND-12F297A/2020|20-12-27:0,England/LOND-12F3CAD/2020|20-12-31:0,England/LOND-12F26CE/2020|20-12-24:0)263601:1,England/MILK-B97012/2020|OD900284.1|2020-11-13:0,Germany/NW-HHU-5128/2021|EPI_ISL_1991942|2021-04-15:0,Germany/NW-HHU-5548/2021|EPI_ISL_1993516|2021-04-28:0,Denmark/DCGC-56179/2021|EPI_ISL_1864679|2021-03-08:0,Denmark/DCGC-85684/2021|EPI_ISL_1895003|2021-03-15:0,USA/FL-CDC-LC0047996/2021|MZ072223.1|2021-04-16:0,England/QEUH-B666ED/2020|OB996575.1|2020-11-09:0,England/CAMC-B9A862/2020|OD899033.1|2020-11-15:0,England/QEUH-B80780/2020|OC998165.1|2020-11-14:0,England/CAMC-B3540B/2020|OC997377.1|2020-11-05:0,England/CAMC-B9B00F/2020|OD899048.1|2020-11-15:0,England/CAMC-B9A343/2020|OD899006.1|2020-11-15:0,England/MILK-B8DDCD/2020|OD899892.1|2020-11-13:0,England/CAMC-B9856D/2020|OD899092.1|2020-11-15:0,England/CAMC-B9AFB8/2020|OD899051.1|2020-11-15:0,England/ALDP-B63DDC/2020|OB997235.1|2020-11-08:0,England/ALDP-B842F4/2020|OD900434.1|2020-11-14:0,England/QEUH-B2F950/2020|OC997674.1|2020-11-02:0,England/ALDP-B620D4/2020|OB998649.1|2020-11-08:0,England/CAMC-B521D4/2020|OB998699.1|2020-11-08:0,England/CAMC-B9A334/2020|OD899008.1|2020-11-15:0,England/CAMC-B98A7D/2020|OD898902.1|2020-11-15:0,England/ALDP-B5CA39/2020|OB997483.1|2020-11-08:0,England/ALDP-B5C95A/2020|OB997466.1|2020-11-08:0,England/CAMC-B782B7/2020|OC998317.1|2020-11-12:0,England/ALDP-B842E5/2020|OD900489.1|2020-11-14:0,England/MILK-B8F95E/2020|OD900052.1|2020-11-13:0,England/CAMC-B547FE/2020|OC995775.1|2020-11-08:0,England/CAMC-B54697/2020|OC995981.1|2020-11-08:0,England/CAMC-B9A880/2020|OD899031.1|2020-11-15:0,England/CAMC-B9A677/2020|OD899025.1|2020-11-15:0,England/CAMC-B9A871/2020|OD898787.1|2020-11-15:0,England/CAMC-B22656/2020|OB995115.1|2020-11-02:0,England/QEUH-BA1121/2020|OD898191.1|2020-11-18:0,England/MILK-B559CA/2020|OB999589.1|2020-11-05:0,England/QEUH-B7F951/2020|OD898141.1|2020-11-14:0,England/QEUH-B814D3/2020|OD898157.1|2020-11-14:0,England/ALDP-B82BA0/2020|OD900627.1|2020-11-14:0,England/CAMC-B779B3/2020|OC997990.1|2020-11-11:0,England/CAMC-B5125A/2020|OB999688.1|2020-11-08:0,England/CAMC-B3284E/2020|OC997228.1|2020-11-05:0,England/CAMC-B327F6/2020|OC997213.1|2020-11-05:0,England/MILK-B55A5E/2020|OB999592.1|2020-11-05:0,England/ALDP-B5C662/2020|OB997122.1|2020-11-09:0,England/ALDP-B5BF4A/2020|OB997056.1|2020-11-09:0,England/ALDP-B5C69F/2020|OB997119.1|2020-11-09:0,England/MILK-B5A707/2020|OC996100.1|2020-11-06:0,USA/MI-CDC-LC0048408/2021|MZ072456.1|2021-04-16:0,England/QEUH-B8143D/2020|OD898162.1|2020-11-14:0,England/CAMC-B99283/2020|OD898888.1|2020-11-15:0,England/CAMC-B7784D/2020|OC999793.1|2020-11-12:0,England/MILK-B38ACA/2020|OC996914.1|2020-10-31:0,Poland/NIPH-NIH_ECDC-3830/2021|EPI_ISL_1746649|2021-04-06:0,England/CAMC-B33FB1/2020|OC997170.1|2020-11-05:0,England/CAMC-B322C8/2020|OC996945.1|2020-11-05:0,England/QEUH-AF5B5E/2020|OC999463.1|2020-10-30:0,England/MILK-1523139/2021|21-04-20:0,England/QEUH-B813E5/2020|OC999989.1|2020-11-14:0,England/CAMC-B1FFAC/2020|OB995298.1|2020-11-02:0,England/MILK-B89C00/2020|OD901083.1|2020-11-13:0,England/CAMC-B7917D/2020|OC999852.1|2020-11-12:0,England/CAMC-B782D5/2020|OC997995.1|2020-11-12:0,England/MILK-B386A8/2020|OC996540.1|2020-11-01:0,England/MILK-B38ECE/2020|OC996625.1|2020-11-01:0,England/MILK-B38E64/2020|OC996616.1|2020-11-01:0,England/CAMC-B77995/2020|OC998024.1|2020-11-11:0,England/CAMC-B79DD3/2020|OC999605.1|2020-11-12:0,England/MILK-B86043/2020|OD899404.1|2020-11-13:0,England/CAMC-B77968/2020|OC998020.1|2020-11-11:0,England/MILK-B89C5B/2020|OD900810.1|2020-11-13:0,England/CAMC-B79E1C/2020|OC999610.1|2020-11-12:0,England/CAMC-B799A2/2020|OC999588.1|2020-11-12:0,England/MILK-1524AD3/2021|21-04-21:0,England/CAMC-B9AF30/2020|OD899215.1|2020-11-15:0,England/CAMC-B79975/2020|OC999858.1|2020-11-13:0,England/RAND-1520424/2021|21-04-19:0,England/SGUH-10780/2021|21-01-02:0,England/QEUH-B7F915/2020|OC999956.1|2020-11-14:0,England/ALDP-C3A881/2020|OD909939.1|2020-12-09:0,England/MILK-14DE110/2021|21-04-06:0,France/cov-100001854595/2021|OD986596.1|2021-03-12:0,England/QEUH-C31046/2020|OD909813.1|2020-12-10:0,England/MILK-1514C1C/2021|2021-04-17:0,England/LOND-12F9B7D/2021|2021-01-12:0,England/CAMC-B36288/2020|OB993302.1|2020-11-05:0,England/CAMC-B361D6/2020|OB993286.1|2020-11-05:0,England/CAMC-B361F4/2020|OB992971.1|2020-11-05:0,England/CAMC-B07806/2020|OB992744.1|2020-10-31:0,England/CAMC-B07587/2020|OB992711.1|2020-10-30:0,England/CAMC-B0B3A7/2020|OB992607.1|2020-10-30:0,England/LOND-E656B/2020|2020-12-29:0,England/ALDP-C8B942/2020|OD912283.1|2020-12-16:0,England/CAMC-B0B0EC/2020|OB992228.1|2020-10-29:0,England/CAMC-B0B0BF/2020|OB992224.1|2020-10-29:0,England/MILK-ACF9CC/2020|OB987288.1|2020-10-22:0,England/LIVE-DD8611/2021|21-01-07:0,England/MILK-14BF6AD/2021|21-04-02:0,England/ALDP-C3AF13/2020|OD909405.1|2020-12-09:0,England/ALDP-C89610/2020|OD912232.1|2020-12-16:0,England/MILK-A06237/2020|OA998117.1|2020-09-30:0,England/ALDP-C3A99D/2020|OD909394.1|2020-12-09:0,England/RAND-14E1D9E/2021|21-04-07:0,England/MILK-15093F7/2021|2021-04-15:0,England/SGUH-10683/2020|20-12-30:0,England/QEUH-C4C1DC/2020|OD912134.1|2020-12-13:0,England/ALDP-C3A97F/2020|OD909154.1|2020-12-09:0,England/ALDP-C3A14A/2020|OD909139.1|2020-12-09:0,England/ALDP-C48C84/2020|OD912004.1|2020-12-12:0,Spain/MC-ISCIII-212131/2021|EPI_ISL_1683770|2021-03-01:0,England/ALDP-C4854D/2020|OD911919.1|2020-12-12:0,England/MILK-BFDEE3/2020|OD908410.1|2020-12-02:0,England/MILK-C525D7/2020|OD911678.1|2020-12-11:0,England/MILK-C52522/2020|OD911662.1|2020-12-11:0,England/EXET-147619/2021|2021-04-19:0,England/ALDP-C581BF/2020|OD911642.1|2020-12-13:0,England/MILK-14BEC8E/2021|21-04-02:0,England/LOND-128D22E/2020|20-11-29:0,England/MILK-BB02A4/2020|OD907839.1|2020-11-17:0,England/MILK-BB0101/2020|OD907832.1|2020-11-18:0,England/LOND-128CF73/2020|20-12-20:0,England/MILK-BB00F5/2020|OD907828.1|2020-11-18:0,England/MILK-BB0110/2020|OD907826.1|2020-11-18:0,England/MILK-BB157D/2020|OD907642.1|2020-11-17:0,England/MILK-14C204F/2021|21-04-02:0,England/CAMC-C457D1/2020|OD907206.1|2020-12-10:0,England/QEUH-C5D581/2020|OD911388.1|2020-12-14:0,England/CAMC-C44927/2020|OD907153.1|2020-12-10:0,England/CAMC-C4482A/2020|OD907147.1|2020-12-10:0,England/CAMC-C44848/2020|OD907146.1|2020-12-10:0,England/SGUH-11BB0/2021|21-01-14:0,England/MILK-C62B78/2020|OD911335.1|2020-12-13:0,England/CAMC-C43357/2020|OD907085.1|2020-12-10:0,England/SGUH-11A4A/2021|21-01-12:0,England/CAMC-C4322D/2020|OD907074.1|2020-12-10:0,England/CAMC-C4321E/2020|OD907072.1|2020-12-10:0,England/MILK-C620E2/2020|OD911292.1|2020-12-13:0,England/MILK-C61E07/2020|OD911261.1|2020-12-13:0,England/CAMC-C46433/2020|OD907016.1|2020-12-10:0,England/MILK-C61687/2020|OD911223.1|2020-12-13:0,England/CAMC-C4523A/2020|OD906992.1|2020-12-10:0,Germany/NW-RKI-I-092513/2021|EPI_ISL_1727019|2021-04-15:0,England/LOND-134A09B/2021|21-01-06:0,England/MILK-C61186/2020|OD911194.1|2020-12-12:0,England/QEUH-C33F38/2020|OD911089.1|2020-12-11:0,England/QEUH-C33A55/2020|OD911065.1|2020-12-11:0,England/MILK-C6396E/2020|OD911029.1|2020-12-13:0,England/CAMC-C3FC17/2020|OD906811.1|2020-12-10:0,England/CAMC-C3F3F4/2020|OD906782.1|2020-12-10:0,England/CAMC-B2243E/2020|OB993942.1|2020-11-02:0,England/MILK-C61344/2020|OD910882.1|2020-12-13:0,England/MILK-C7BA7F/2020|OD912818.1|2020-12-15:0,England/QEUH-C33A46/2020|OD910765.1|2020-12-11:0,England/QEUH-C33A19/2020|OD910764.1|2020-12-11:0,England/QEUH-C339FE/2020|OD910763.1|2020-12-11:0,England/QEUH-C33879/2020|OD910752.1|2020-12-10:0,England/QEUH-C3369D/2020|OD910746.1|2020-12-11:0,Germany/NW-RKI-I-093746/2021|EPI_ISL_1728104|2021-04-17:0,England/TFCI-27095DE/2020|20-12-17:0,England/MILK-C7B444/2020|OD912763.1|2020-12-15:0,England/CAMC-C2683D/2020|OD910655.1|2020-12-08:0,England/MILK-C2FC83/2020|OD910596.1|2020-12-07:0,England/CAMC-C2D3CC/2020|OD910550.1|2020-12-07:0,England/MILK-C7885A/2020|OD912696.1|2020-12-15:0,England/MILK-C78492/2020|OD912674.1|2020-12-15:0,England/QEUH-C7D13C/2020|OD912653.1|2020-12-16:0,England/MILK-C7B875/2020|OD912620.1|2020-12-15:0,England/MILK-C7B4F9/2020|OD912614.1|2020-12-15:0,England/MILK-14C87BD/2021|21-04-03:0,England/ALDP-C2340F/2020|OD910409.1|2020-12-06:0,England/MILK-C7B295/2020|OD912598.1|2020-12-15:0,England/LOND-132C23F/2020|20-12-29:0,England/MILK-C7AA8F/2020|OD912585.1|2020-12-15:0,England/MILK-148D110/2021|21-03-27:0,England/MILK-C78474/2020|OD912549.1|2020-12-15:0,England/CAMC-C85F82/2020|OD912524.1|2020-12-17:0,England/CAMC-C854B0/2020|OD912500.1|2020-12-17:0,Germany/NW-RKI-I-074556/2021|EPI_ISL_1640754|2021-04-13:0,Switzerland/SG-CLM-02254450/2021|EPI_ISL_1594298|2021-02-24:0,Sweden/DC107321971/2021|EPI_ISL_1599973|2021-02-15:0,Sweden/DC107887201/2021|EPI_ISL_1602887|2021-03-03:0,Sweden/4009814464/2021|EPI_ISL_1602031|2021-03-10:0,Sweden/DC107881271/2021|EPI_ISL_1602829|2021-03-03:0,Germany/un-RKI-I-060738/2021|EPI_ISL_1566239|2021-03-16:0,Spain/PV-HUC-87965184/2021|EPI_ISL_1575112|2021-03-22:0,Poland/NIPH-NIH_ECDC-1783/2021|EPI_ISL_1538512|2021-03-09:0,England/RAND-14340FD/2021|21-02-26:0,England/RAND-1433D24/2021|21-02-26:0,Germany/NW-RKI-I-057104/2021|EPI_ISL_1440807|2021-03-29:0,England/MILK-1456F34/2021|21-03-22:0,Germany/NW-RKI-I-051055/2021|EPI_ISL_1433646|2021-03-15:0,India/MH-NCCS-VOC-392/2021|EPI_ISL_1415328|2021-02-03:0,Northern_Ireland/NIRE-23CD11/2021|21-01-04:0,Northern_Ireland/NIRE-23CCBA/2021|21-01-04:0,Northern_Ireland/NIRE-23CAED/2021|21-01-24:0,England/MILK-144534B/2021|21-03-21:0,Spain/MD-IBV-98018324/2021|EPI_ISL_1423810|2021-02-04:0,England/RAND-143D3A0/2021|21-03-18:0,Brazil/RJ-FIOCRUZ-2624-1P/2021|EPI_ISL_1402430|2021-01-21:0,Poland/NIPH-NIH_ECDC-1063/2021|EPI_ISL_1393897|2021-02-25:0,Poland/NIPH-NIH_ECDC-1084/2021|EPI_ISL_1393916|2021-02-24:0,Belgium/rega-4603/2021|EPI_ISL_1381032|2021-02-05:0,Belgium/ULG-13128/2021|EPI_ISL_1318130|2021-03-09:0,England/MILK-1261B61/2021|OD985077.1|2021-02-06:0,Germany/BW-RKI-I-050036/2021|EPI_ISL_1357462|2021-03-17:0,Germany/NW-RKI-I-044156/2021|EPI_ISL_1351344|2021-03-05:0,England/MILK-13D89E2/2021|21-03-11:0,England/MILK-11DEDC4/2021|21-02-01:0,England/MILK-13CC1DA/2021|21-03-09:0,England/LOND-12F3A3A/2021|21-01-03:0,England/MILK-13CD090/2021|21-03-10:0,England/QEUH-13C2EDD/2021|21-03-11:0,England/QEUH-13C2B30/2021|21-03-11:0,Gibraltar/211000550/2021|EPI_ISL_1299711|2021-03-08:0,England/LOND-12F9287/2021|21-01-10:0,England/CAMC-13B77B2/2021|21-03-09:0,a328|HG998946.1|20-12-19:0,Italy/VEN-IZSVe-21RS85-5_VE/2020|EPI_ISL_1260917|2020-12-29:0,Norway/6993/2020|EPI_ISL_1251297|2020-12-18:0,England/CAMC-135A757/2021|OU037700.1|2021-02-08:0,England/LOND-132BA1A/2020|20-12-23:0,England/BHRT-24B99A7/2021|21-03-05:0,England/LOND-132B555/2020|20-12-23:0,England/LOND-132B3D3/2020|20-12-23:0,Germany/NW-RKI-I-031562/2021|EPI_ISL_1215636|2021-02-18:0,England/ALDP-1326A00/2021|21-02-22:0,England/NORT-1B8FA3A/2021|21-02-24:0,England/WSFT-25D07FA/2021|21-02-25:0,England/BHRT-24B8D33/2021|21-02-18:0,England/BHRT-24B8D42/2020|20-12-19:0,Spain/CT-HUGTiPM005PL3D7/2021|EPI_ISL_1208897|2021-02-23:0,Germany/NW-RKI-I-033583/2021|EPI_ISL_1217877|2021-03-02:0,Germany/NW-RKI-I-033569/2021|EPI_ISL_1217852|2021-03-02:0,Germany/NW-RKI-I-034303/2021|EPI_ISL_1218616|2021-03-01:0,Ireland/LK-NVRL-e85IRL84809/2021|EPI_ISL_1191215|2021-02-15:0,England/BHRT-24B8595/2021|21-01-23:0,England/BHRT-24B8665/2021|21-01-23:0,England/BHRT-24B8B75/2021|21-02-18:0,England/ALDP-1294E02/2021|21-02-11:0,England/NORT-1B8EE5D/2021|21-01-20:0,England/NORT-1B8E79E/2021|21-01-27:0,England/BHRT-24B91FA/2021|21-02-18:0,England/BHRT-24B8489/2021|21-01-23:0,England/BHRT-24B850E/2021|21-01-23:0,England/BHRT-24B8744/2021|21-01-23:0,Ireland/D-NVRL-83IRL24993/2021|EPI_ISL_909818|2021-01-12:0,USA/CT-JAX-J000016/2021|EPI_ISL_891140|2021-01-06:0,USA/CT-JAX-J000015/2021|EPI_ISL_891139|2021-01-06:0,Portugal/PT3203/2021|EPI_ISL_1116688|2021-02-08:0,Germany/NW-RKI-I-026555/2021|EPI_ISL_1156741|2021-02-20:0,USA/NY-Wadsworth-21002979-01/2020|EPI_ISL_830214|2020-12-30:0,Netherlands/NH-RIVM-10755/2021|EPI_ISL_904666|2021-01-20:0,Ireland/DL-NVRL-e85IRL06527/2021|EPI_ISL_1092886|2021-02-03:0,Germany/BY-RKI-I-027243/2021|EPI_ISL_1157521|2021-02-21:0,USA/CT-JAX-J000026/2021|EPI_ISL_979370|2021-01-12:0,USA/CT-JAX-J000023/2021|EPI_ISL_979368|2021-01-13:0,Germany/BW-RKI-I-026940/2021|EPI_ISL_1157154|2021-01-11:0,Ireland/D-NVRL-20IRL15877/2021|EPI_ISL_789061|2021-01-01:0,Ireland/D-NVRL-20IRL12039/2020|EPI_ISL_789060|2020-12-23:0,Sweden/20-53919/2020|EPI_ISL_766697|2020-12-28:0,England/205340585/2020|EPI_ISL_766220|2020-12-23:0,Netherlands/UT-RIVM-21195/2020|EPI_ISL_823983|2020-12-29:0,Brazil/MG-LBI43/2021|EPI_ISL_1133276|2021-01-15:0,Ireland/WW-NVRL-e84IRL92995/2021|EPI_ISL_1092534|2021-02-01:0,Israel/CVL-66/2020|EPI_ISL_944240|2020-12-24:0,Israel/CVL-4/2020|EPI_ISL_944237|2020-12-24:0,USA/NY-Wadsworth-21009427-01/2021|EPI_ISL_883425|2021-01-12:0,Germany/NI-ChVir21669/2020|EPI_ISL_868949|2020-12-29:0,Denmark/DCGC-40161/2021|EPI_ISL_971838|2021-01-25:0,India/KA-NIMH-SEQ-109/2021|EPI_ISL_995709|2021-01-11:0,USA/NY-Wadsworth-21006028-01/2021|EPI_ISL_854446|2021-01-05:0,Spain/VC-IBV-98010550/2020|EPI_ISL_846652|2020-12-21:0,Turkey/HSGM-1217/2021|EPI_ISL_812773|2021-01-04:0,England/204991139/2020|EPI_ISL_722994|2020-12-04:0,Portugal/PT2635/2021|EPI_ISL_941637|2021-01-12:0,USA/NY-Wadsworth-21000993-01/2021|EPI_ISL_804948|2021-01-04:0,Netherlands/NH-RIVM-21024/2020|EPI_ISL_790574|2020-12-29:0,USA/NY-Wadsworth-21000994-01/2021|EPI_ISL_804945|2021-01-04:0,Ireland/DL-NVRL-e85IRL06549/2021|EPI_ISL_1092423|2021-02-03:0,Ireland/C-NVRL-e85IRL04328/2021|EPI_ISL_1092421|2021-02-03:0,England/QEUH-12743BE/2021|21-02-10:0,England/NORT-290364/2021|21-01-11:0,England/QEUH-12DEA26/2021|OU016725.1|2021-02-19:0,England/MILK-12ED365/2021|OU019315.1|2021-02-14:0,England/NORT-1B7CC1C/2021|21-01-09:0,England/LOND-1327A78/2021|21-01-27:0,England/NOTT-2502EB/2021|OU032127.1|2021-01-27:0,England/LOND-132853A/2020|20-12-25:0,England/RAND-12CE85C/2021|OU020101.1|2021-02-12:0,England/LOND-13287DA/2020|20-12-30:0,England/CAMC-12E9CF5/2021|OU022527.1|2021-02-22:0,England/CAMC-12DFAF8/2021|OU017160.1|2021-02-19:0,England/LOND-132937B/2020|20-12-23:0,England/CAMC-12DFA9E/2021|OU016857.1|2021-02-19:0,England/ALDP-11991AB/2021|OD987969.1|2021-01-27:0,England/QEUH-121C901/2021|21-02-06:0,England/QEUH-121CB74/2021|21-02-06:0,England/MILK-1261C04/2021|OD985069.1|2021-02-06:0,England/MILK-126186A/2021|OD985049.1|2021-02-06:0,England/NORT-1B89A03/2021|21-01-27:0,England/CAMC-12B8B4D/2021|OU011063.1|2021-02-16:0,England/CAMC-11AA23B/2021|21-01-27:0,England/MILK-1261BDA/2021|OD984900.1|2021-02-06:0,England/CAMC-125922B/2021|21-02-08:0,England/PHEC-2F9387/2021|21-02-10:0,England/PHEC-2F99A3/2021|21-01-21:0,England/PHEC-2F96D9/2020|20-12-27:0,England/RAND-125B60F/2021|21-02-06:0,England/PHEC-2F9A19/2021|21-01-22:0,England/PHEC-2F8634/2021|21-01-13:0,England/CAMC-11B38D3/2021|21-01-29:0,England/RAND-1288C16/2021|OD987510.1|2021-02-03:0,England/RAND-128FC6A/2021|OD985360.1|2021-02-02:0,England/CAMC-11D3C77/2021|21-01-23:0,England/CAMC-11ABC4B/2021|21-01-26:0,England/RAND-1288C9E/2021|OD987526.1|2021-02-03:0,England/RAND-12778E9/2021|OD989327.1|2021-02-02:0,England/PHWC-4BE7AE/2021|21-01-25:0,England/PHWC-4BE780/2021|21-01-25:0,England/PHWC-4BE771/2021|21-01-25:0,England/PHEC-2FA2F2/2021|21-01-13:0,England/LOND-12F1119/2020|20-12-09:0,England/QEUH-12C44DA/2021|OU016352.1|2021-02-17:0,England/PHEC-2FA30E/2021|21-01-12:0,England/ALDP-1277CFC/2021|OD982635.1|2021-02-11:0,England/CAMC-129917D/2021|OD993633.1|2021-02-14:0,England/CAMC-1299131/2021|OD991408.1|2021-02-14:0,England/CAMC-11D35E5/2021|21-01-30:0,England/RAND-126757C/2021|OD986391.1|2021-02-02:0,England/CAMC-11D365B/2021|21-01-30:0,England/PHWC-4C0897/2021|21-01-25:0,England/CAMC-11D3600/2021|21-01-30:0,England/CAMC-11D3AB9/2021|21-01-23:0,BHR/890106860/2021|MW660892.1|21-02-04:0,England/CAMC-1216873/2021|OD981135.1|2021-02-06:0,England/MILK-11C24CE/2021|OD980262.1|2021-01-28:0,England/MILK-12065E8/2021|OD980861.1|2021-02-01:0,England/MILK-12065CA/2021|OD980856.1|2021-02-01:0,England/BHRT-24B7AE2/2020|20-12-08:0,England/MILK-124ABB9/2021|OD980134.1|2021-02-04:0,England/BHRT-24B81EC/2020|20-12-11:0,England/BHRT-24B7F10/2021|21-01-23:0,England/OXON-F63215/2021|21-01-28:0,England/BHRT-24B843E/2020|20-12-09:0,England/BHRT-24B8270/2021|21-01-23:0,England/BHRT-24B81FB/2021|21-01-23:0,England/BHRT-24B836E/2021|21-01-23:0,England/MILK-10A976B/2021|OD978309.1|2021-01-18:0,England/MILK-120434A/2021|OD973600.1|2021-01-31:0,England/MILK-120480F/2021|OD973629.1|2021-01-31:0,England/RAND-11E16C3/2021|OD990392.1|2021-01-29:0,England/QEUH-109CE66/2021|OD979122.1|2021-01-19:0,England/ALDP-11CE987/2021|OD974095.1|2021-01-30:0,England/ALDP-1093C1A/2021|OD977861.1|2021-01-18:0,England/CAMC-11AA0E6/2021|21-01-26:0,England/ALDP-1184EE8/2021|OD975696.1|2021-01-25:0,England/CAMC-1062E4B/2021|OD978719.1|2021-01-15:0,England/MILK-103C28A/2021|OD978795.1|2021-01-12:0,England/RAND-11ED7D3/2021|OD990255.1|2021-01-29:0,England/CAMC-1063EC2/2021|OD978775.1|2021-01-15:0,England/ALDP-1203536/2021|OD973951.1|2021-02-02:0,England/MILK-103F481/2021|OD978876.1|2021-01-12:0,England/ALDP-121EB90/2021|OD970793.1|2021-02-05:0,England/SHEF-10D2848/2021|21-02-08:0,England/ALDP-1197B90/2021|OD975432.1|2021-01-25:0,England/MILK-10A97A7/2021|OD978513.1|2021-01-18:0,England/ALDP-1198072/2021|OD975140.1|2021-01-24:0,England/ARCH-000060G5/2021|21-02-04:0,England/ALDP-121E969/2021|OD970441.1|2021-02-04:0,England/ALDP-1069D38/2021|OD979292.1|2021-01-16:0,England/CAMC-109FE54/2021|OD978198.1|2021-01-18:0,England/QEUH-120D9E5/2021|OD971373.1|2021-02-05:0,England/BRIS-25F0C4/2020|20-12-19:0,England/OXON-F5F4AD/2021|21-01-05:0,England/NORW-227098/2021|21-02-02:0,England/WSFT-25C6A67/2021|21-01-29:0,England/WSFT-25C6CBC/2021|21-01-29:0,England/ALDP-10E9F76/2021|OD977080.1|2021-01-20:0,England/QEUH-10F002E/2021|OD977015.1|2021-01-22:0,Scotland/QEUH-11CBBC0/2021|OD974420.1|2021-02-01:0,England/ARCH-000040C11/2021|21-02-01:0,England/ARCH-000039D9/2021|21-02-01:0,England/CAMB-AA126B/2021|21-01-28:0,Northern_Ireland/NIRE-23BAFD/2021|21-01-15:0,Northern_Ireland/NIRE-23C29A/2021|21-01-26:0,Northern_Ireland/NIRE-23C2A9/2021|21-01-26:0,England/MILK-11F1A2E/2021|OD969711.1|2021-01-29:0,England/PHEC-15891C/2021|21-01-26:0,England/PHEC-15892B/2021|21-01-26:0,England/ALDP-11B0681/2021|OD964140.1|2021-01-29:0,England/PHEC-15AABD/2021|21-01-07:0,England/PHEC-15AAAE/2021|21-01-07:0,England/QEUH-119A984/2021|OD967255.1|2021-01-29:0,England/MILK-11A087F/2021|OD967072.1|2021-01-28:0,England/QEUH-119A975/2021|OD967259.1|2021-01-29:0,England/MILK-11C8FB8/2021|OD968003.1|2021-01-31:0,England/MILK-11C5865/2021|OD965730.1|2021-01-28:0,England/CAMB-AA0E1D/2021|21-01-31:0,England/ALDP-11B3536/2021|OD967892.1|2021-01-29:0,England/MILK-11D2EDC/2021|OD965480.1|2021-01-29:0,England/PHEC-15AC5D/2021|21-01-13:0,England/MILK-11A476F/2021|OD965283.1|2021-01-28:0,England/ALDP-11B2C7E/2021|OD967812.1|2021-01-30:0,England/ALDP-11B33D2/2021|OD967867.1|2021-01-29:0,England/PHEC-15AC7B/2021|21-01-12:0,England/MILK-11D0B40/2021|OD964366.1|2021-01-29:0,England/PHEC-15AC8A/2021|21-01-12:0,England/PHEC-15AC6C/2021|21-01-12:0,England/CAMC-11B3800/2021|OD964972.1|2021-01-29:0,England/MILK-11A2CCC/2021|OD966143.1|2021-01-28:0,England/MILK-11D03FD/2021|OD964297.1|2021-01-29:0,England/MILK-11A2CF9/2021|OD966151.1|2021-01-28:0,England/ALDP-1196302/2021|OD966359.1|2021-01-26:0,England/MILK-11D0BAA/2021|OD964185.1|2021-01-29:0,England/QEUH-C4B5C2/2020|OD917302.1|2020-12-13:0,England/SHEF-10CA2AF/2020|20-12-22:0,England/CAMC-CB75FE/2020|OD918174.1|2020-12-18:0,England/CAMC-CB7D32/2020|OD918255.1|2020-12-18:0,England/CAMC-C745B1/2020|OD916413.1|2020-12-15:0,England/MILK-C53943/2020|OD917238.1|2020-12-12:0,England/CAMC-C76E3C/2020|OD916505.1|2020-12-15:0,England/CAMC-C73752/2020|OD916402.1|2020-12-15:0,England/CAMC-CB78F5/2020|OD918224.1|2020-12-19:0,England/CAMC-CB7B47/2020|OD918238.1|2020-12-18:0,England/CAMC-CB7109/2020|OD918156.1|2020-12-19:0,England/CAMC-CB7743/2020|OD918195.1|2020-12-19:0,England/CAMC-CB7DC9/2020|OD918267.1|2020-12-18:0,England/QEUH-C5BC51/2020|OD917350.1|2020-12-14:0,England/ALDP-C8BCEF/2020|OD917643.1|2020-12-15:0,England/OXON-F41D0D/2020|20-12-16:0,England/QEUH-C5BBBE/2020|OD916980.1|2020-12-14:0,England/PHEC-151175/2020|20-12-25:0,England/PHEC-151139/2020|20-12-30:0,England/PHEC-14F9FA/2020|20-12-11:0,England/PHEC-14F857/2020|20-12-07:0,England/MILK-C609F8/2020|OD916641.1|2020-12-12:0,England/MILK-C63281/2020|OD916952.1|2020-12-13:0,England/MILK-C60DDE/2020|OD916873.1|2020-12-13:0,England/LOND-E25C9/2020|20-11-30:0,England/MILK-C6F74A/2020|OD919080.1|2020-12-13:0,England/QEUH-C66057/2020|OD919158.1|2020-12-15:0,England/MILK-C6CE75/2020|OD919046.1|2020-12-13:0,England/MILK-C6C6B9/2020|OD918998.1|2020-12-13:0,England/QEUH-C653AA/2020|OD918867.1|2020-12-14:0,England/QEUH-CC25A5/2020|OD918618.1|2020-12-21:0,England/CAMC-C985F3/2020|OD917980.1|2020-12-17:0,England/QEUH-C64420/2020|OD918845.1|2020-12-14:0,England/ALDP-C8DE50/2020|OD917913.1|2020-12-15:0,England/CAMC-C98D46/2020|OD918046.1|2020-12-17:0,England/ALDP-C8E50F/2020|OD917926.1|2020-12-15:0,England/QEUH-C4B54A/2020|OD917558.1|2020-12-13:0,England/MILK-C513B0/2020|OD917469.1|2020-12-12:0,England/MILK-C53925/2020|OD917527.1|2020-12-12:0,Wales/PHWC-4A9436/2020|20-12-20:0,England/MILK-C4FEF0/2020|OD917456.1|2020-12-11:0,England/QEUH-C93DE1/2020|OD918085.1|2020-12-17:0,USA/NY-Wadsworth-291673-01/2020|MW440433.1|20-12-24:0,England/MILK-C501E4/2020|OD917470.1|2020-12-11:0,England/CAMC-CB75EF/2020|OD918490.1|2020-12-18:0,England/ALDP-C8C9D8/2020|OD917886.1|2020-12-15:0,England/CAMC-CB7CBD/2020|OD918503.1|2020-12-18:0,England/CAMC-CB7585/2020|OD918475.1|2020-12-18:0,England/MILK-C4FFC0/2020|OD917120.1|2020-12-11:0,England/CAMC-C993F8/2020|OD918065.1|2020-12-18:0,England/CAMC-C73770/2020|OD916404.1|2020-12-15:0,England/CAMC-CB8803/2020|OD918304.1|2020-12-18:0,England/QEUH-CCD9EA/2020|OD920513.1|2020-12-24:0,England/CAMC-CF422B/2020|OD919459.1|2020-12-18:0,England/CAMC-C1B956/2020|OD925540.1|2020-12-07:0,England/CAMC-D105B6/2020|OD925284.1|2020-12-26:0,England/CAMC-C26BE9/2020|OD920895.1|2020-12-07:0,England/QEUH-D14F78/2020|OD924380.1|2020-12-26:0,England/CAMC-C26C22/2020|OD920897.1|2020-12-07:0,England/QEUH-CDF402/2020|OD920279.1|2020-12-26:0,England/ALDP-C25E5A/2020|OD920848.1|2020-12-06:0,England/ALDP-C25D4E/2020|OD920836.1|2020-12-06:0,England/QEUH-D12B2B/2020|OD924346.1|2020-12-26:0,England/QEUH-CCA9B0/2020|OD920162.1|2020-12-23:0,England/MILK-D0B79A/2020|OD919388.1|2020-12-21:0,Wales/PHWC-4AFB86/2020|20-12-23:0,England/MILK-D0CF55/2020|OD919413.1|2020-12-20:0,England/CAMC-B77EE1/2020|OD921493.1|2020-11-12:0,England/CAMC-CF8F99/2020|OD919252.1|2020-12-21:0,England/QEUH-CDF39C/2020|OD920274.1|2020-12-26:0,England/QEUH-CCCF8F/2020|OD920189.1|2020-12-23:0,England/CAMC-D113D9/2020|OD925118.1|2020-12-26:0,England/CAMC-B7828A/2020|OD921512.1|2020-11-12:0,England/QEUH-B7FB88/2020|OD925991.1|2020-11-14:0,England/CAMC-B788C4/2020|OD921559.1|2020-11-10:0,England/CAMC-C26958/2020|OD920598.1|2020-12-07:0,England/ALDP-CED47A/2020|OD919968.1|2020-12-17:0,England/CAMC-D0F4CC/2020|OD925052.1|2020-12-26:0,England/QEUH-B80BB1/2020|OD926046.1|2020-11-14:0,England/TFCI-26FC900/2020|20-12-18:0,England/CAMC-D3A70B/2020|OD923940.1|2020-12-27:0,England/MILK-D0C386/2020|OD920077.1|2020-12-20:0,England/CAMC-B77F0C/2020|OD921490.1|2020-11-12:0,England/QEUH-D534D8/2020|OD924135.1|2020-12-29:0,England/QEUH-B81C71/2020|OD926076.1|2020-11-14:0,England/QEUH-D19993/2020|OD924900.1|2020-12-26:0,England/MILK-D0C377/2020|OD920081.1|2020-12-20:0,England/CAMC-D0E18A/2020|OD924798.1|2020-12-25:0,England/QEUH-C31A57/2020|OD920692.1|2020-12-10:0,England/CAMC-D3A6FF/2020|OD923941.1|2020-12-27:0,England/ALDP-CED3C8/2020|OD919686.1|2020-12-17:0,England/QEUH-D19A45/2020|OD924909.1|2020-12-27:0,England/MILK-BAAC81/2020|OD921166.1|2020-11-18:0,England/MILK-D7E60E/2020|OD923374.1|2020-12-25:0,England/MILK-D7E501/2020|OD923372.1|2020-12-25:0,England/CAMC-D100A6/2020|OD924846.1|2020-12-26:0,England/MILK-D7236D/2020|OD923264.1|2020-12-25:0,England/MILK-D70059/2020|OD922996.1|2020-12-25:0,England/CAMC-D0E348/2020|OD924804.1|2020-12-26:0,England/MILK-D7E5C5/2020|OD923052.1|2020-12-25:0,England/CAMC-D0E366/2020|OD924806.1|2020-12-26:0,England/CAMC-D379AE/2020|OD922972.1|2020-12-26:0,England/CAMC-D0E357/2020|OD924470.1|2020-12-26:0,England/QEUH-D14D50/2020|OD924628.1|2020-12-26:0,England/QEUH-D51EDC/2020|OD923085.1|2020-12-29:0,England/MILK-BAFF29/2020|OD925915.1|2020-11-17:0,England/CAMC-CFE7C8/2020|OD919808.1|2020-12-21:0,England/CAMC-BC2D80/2020|OD925848.1|2020-11-22:0,England/CAMC-D024E7/2020|OD919811.1|2020-12-22:0,England/CAMC-D04254/2020|OD919836.1|2020-12-22:0,England/ALDP-D40702/2020|OD923655.1|2020-12-27:0,England/CAMC-BC13DA/2020|OD925715.1|2020-11-22:0,England/MILK-D25DD4/2020|OD924563.1|2020-12-24:0,England/CAMC-D026C3/2020|OD919827.1|2020-12-21:0,England/LOND-12F278F/2020|20-12-24:0,England/CAMC-D0263C/2020|OD919824.1|2020-12-21:0,England/CAMC-CF9AB5/2020|OD919772.1|2020-12-18:0,England/CAMC-D04272/2020|OD919835.1|2020-12-22:0,England/MILK-D64726/2020|OD923620.1|2020-12-24:0,England/CAMC-D3DD33/2020|OD923574.1|2020-12-26:0,England/MILK-D070EE/2020|OD919841.1|2020-12-19:0,England/CAMC-D36909/2020|OD923516.1|2020-12-26:0,England/LOND-12F1B57/2020|20-12-20:0,England/CAMC-CF9B76/2020|OD919776.1|2020-12-18:0,England/CAMC-BC23BB/2020|OD925467.1|2020-11-22:0,England/CAMC-CF4B99/2020|OD919481.1|2020-12-21:0,England/LOND-12F2206/2020|20-12-21:0,England/CAMC-D3483B/2020|OD923483.1|2020-12-26:0,England/CAMC-BC2D71/2020|OD925517.1|2020-11-22:0,England/MILK-D2DF21/2020|OD924592.1|2020-12-21:0,England/LOND-12F2B0B/2020|20-12-27:0,England/MILK-D27938/2020|OD924588.1|2020-12-24:0,England/CAMC-D026A5/2020|OD919581.1|2020-12-21:0,England/LOND-12F1D8E/2020|20-12-21:0,England/QEUH-D52E26/2020|OD922748.1|2020-12-28:0,England/LOND-12F1E7C/2020|20-12-21:0,England/NOTT-121633/2020|20-12-17:0,England/QEUH-D50A15/2020|OD922714.1|2020-12-29:0,England/LOND-126BFF2/2020|20-12-27:0,England/CAMC-C1C32A/2020|OD925572.1|2020-12-07:0,USA/CT-QDX-3230/2021|MW505212.1|21-01-06:0,USA/CA-CDC-STM-0000025-G10/2021|MW524876.1|21-01-14:0,England/CAMC-E51CFF/2021|OD926240.1|2021-01-02:0,England/QEUH-F8A5E2/2021|OD933544.1|2021-01-09:0,England/ALDP-101BE32/2021|OD942216.1|2021-01-12:0,England/CAMC-10C10AE/2021|OD948466.1|2021-01-19:0,England/PHEC-154C71/2021|21-01-07:0,England/MILK-E06CEA/2020|OD926811.1|2020-12-29:0,England/ALDP-E3033D/2021|OD927844.1|2021-01-02:0,England/ALDP-EE5847/2020|OD930406.1|2020-12-31:0,England/ALDP-1004BAE/2021|OD939344.1|2021-01-12:0,England/TFCI-26FCDAA/2020|20-12-11:0,England/TFCI-26FCE7A/2020|20-12-09:0,England/ALDP-EEFFEE/2020|OD929911.1|2020-12-31:0,Wales/PHWC-4B491B/2021|21-01-04:0,England/TFCI-26FCEA7/2020|20-12-09:0,England/TFCI-26FCEC5/2020|20-12-09:0,England/TFCI-26FCD22/2020|20-12-11:0,England/ALDP-E2ACD1/2021|OD927763.1|2021-01-01:0,England/ALDP-F9116C/2021|OD933634.1|2021-01-10:0,England/ALDP-EEFF93/2020|OD929902.1|2020-12-31:0,England/CAMC-1023F9E/2021|OD942334.1|2021-01-15:0,England/MILK-EB3B94/2021|OD927330.1|2021-01-02:0,England/ALDP-E303A6/2021|OD927841.1|2021-01-02:0,England/MILK-EBB561/2021|OD927411.1|2021-01-03:0,England/MILK-10C9A8A/2021|OD949156.1|2021-01-17:0,England/MILK-EBB060/2021|OD927405.1|2021-01-02:0,England/QEUH-D89169/2020|OD922466.1|2020-12-29:0,England/MILK-E027A1/2020|OD926720.1|2020-12-29:0,England/LOND-12F4AB1/2020|20-12-31:0,England/MILK-EB3BB2/2021|OD927329.1|2021-01-02:0,England/CAMC-1023DD0/2021|OD942330.1|2021-01-15:0,England/ALDP-EECD8D/2021|OD929839.1|2021-01-02:0,England/MILK-EBB0D9/2021|OD927410.1|2021-01-02:0,England/TFCI-27022ED/2021|21-01-11:0,England/ALDP-F91630/2021|OD933666.1|2021-01-09:0,England/OXON-F4CD99/2020|20-12-19:0,Wales/PHWC-4BACFE/2021|21-01-12:0,England/ALDP-EEDDD7/2021|OD929875.1|2021-01-04:0,England/QEUH-E4E703/2021|OD926460.1|2021-01-04:0,England/OXON-F4D0DB/2020|20-12-21:0,England/TFCI-26FD028/2020|20-12-12:0,England/MILK-E733D4/2021|OD926302.1|2021-01-01:0,England/MILK-E06CF9/2020|OD926809.1|2020-12-29:0,England/CAMB-A9ADA0/2021|21-01-01:0,England/QEUH-F56A68/2021|OD934330.1|2021-01-06:0,England/ALDP-10147E3/2021|OD943609.1|2021-01-13:0,England/BHRT-24B6A89/2021|21-01-06:0,England/QEUH-E4CF49/2021|OD926416.1|2021-01-04:0,England/LOND-12EF63D/2021|21-01-16:0,Wales/ALDP-100626B/2021|OD946512.1|2021-01-12:0,England/ALDP-C6B605/2020|OD927306.1|2020-12-14:0,England/MILK-EC6AFB/2021|OD931489.1|2021-01-02:0,England/ALDP-1005D7A/2021|OD937886.1|2021-01-13:0,England/QEUH-1033AB8/2021|21-01-15:0,England/LOND-126E180/2020|20-12-28:0,England/MILK-EC0815/2021|OD931404.1|2021-01-03:0,England/CAMC-101CFF2/2021|OD938853.1|2021-01-15:0,England/QEUH-F9076B/2021|OD933367.1|2021-01-10:0,England/BHRT-24B69D7/2021|21-01-06:0,Northern_Ireland/NIRE-236755/2021|21-01-10:0,England/BHRT-24B69B9/2021|21-01-06:0,England/PHEC-15261B/2021|21-01-01:0,England/MILK-E73529/2021|OD926308.1|2021-01-01:0,England/CAMC-101E00C/2021|OD938905.1|2021-01-14:0,England/ALDP-EF1A7F/2021|OD930032.1|2021-01-02:0,England/LOND-1324AB7/2020|20-11-17:0,England/QEUH-C64A88/2020|OD927472.1|2020-12-14:0,England/NORT-28E721/2020|20-12-22:0,England/ALDP-EEEADF/2020|OD929883.1|2020-12-31:0,England/LOND-1323F8C/2020|20-12-18:0,England/QEUH-E4AE02/2021|OD926162.1|2021-01-04:0,England/CAMC-F9A558/2021|OD933257.1|2021-01-09:0,England/ALDP-100E737/2021|OD943436.1|2021-01-12:0,England/LOND-1324431/2020|20-12-16:0,England/ALDP-EEFF2A/2021|OD929562.1|2021-01-02:0,England/QEUH-C63F11/2020|OD927458.1|2020-12-14:0,England/MILK-DAD563/2020|OD921975.1|2020-12-28:0,England/ALDP-EF1945/2021|OD929592.1|2021-01-02:0,England/QEUH-1003459/2021|OD937441.1|2021-01-14:0,England/CAMC-101C99A/2021|OD938799.1|2021-01-14:0,England/MILK-FAFC79/2021|OD938499.1|2021-01-06:0,England/ALDP-C6A5EB/2020|OD927079.1|2020-12-14:0,England/MILK-FAA591/2021|OD938437.1|2021-01-09:0,England/LOND-DF95A/2021|21-01-16:0,England/ALDP-F81FED/2021|OD932619.1|2021-01-08:0,England/QEUH-10E7312/2021|OD948250.1|2021-01-21:0,England/MILK-EC74B0/2021|OD931566.1|2021-01-03:0,England/QEUH-1003A0C/2021|OD937203.1|2021-01-14:0,England/LOND-125277E/2020|20-12-14:0,England/ALDP-FB5496/2021|OD944676.1|2021-01-10:0,England/LOND-12E8DF3/2020|20-12-23:0,England/CAMC-DD99F9/2020|OD922276.1|2020-12-29:0,England/CAMC-10FA2D3/2021|OD946762.1|2021-01-19:0,England/LOND-1252BBE/2020|20-12-14:0,England/ALDP-1068CD2/2021|OD941680.1|2021-01-15:0,England/LOND-12532F4/2020|20-12-14:0,England/MILK-FAFB4F/2021|OD938192.1|2021-01-05:0,England/CAMC-DED734/2020|OD922348.1|2020-12-29:0,England/TFCI-26FFA28/2020|20-11-29:0,England/ALDP-E89380/2021|OD932114.1|2021-01-02:0,England/LOND-12E981F/2021|21-01-11:0,England/ALDP-10E214A/2021|OD948099.1|2021-01-17:0,England/ALDP-C69C7E/2020|OD927057.1|2020-12-14:0,England/MILK-EC0C82/2021|OD931229.1|2021-01-02:0,England/CAMC-DEAC56/2020|OD928680.1|2020-12-29:0,England/ALDP-DBA6D9/2020|OD922157.1|2020-12-31:0,England/QEUH-10E741F/2021|OD948260.1|2021-01-21:0,England/ALDP-FAF68A/2021|OD944206.1|2021-01-10:0,England/MILK-E7F411/2021|OD928495.1|2021-01-02:0,England/MILK-EC1708/2021|OD931231.1|2021-01-03:0,England/CAMC-DEAC38/2020|OD928679.1|2020-12-29:0,England/QEUH-10E6E30/2021|OD947720.1|2021-01-21:0,England/CAMC-106E6FC/2021|OD941556.1|2021-01-17:0,England/QEUH-10E6DF7/2021|OD947713.1|2021-01-21:0,England/BHRT-24B72F9/2021|21-01-08:0,England/QEUH-10E7691/2021|OD947426.1|2021-01-21:0,England/ALDP-10B774C/2021|OD946012.1|2021-01-19:0,England/CAMC-E52687/2021|OD928088.1|2021-01-02:0,England/CAMC-ED5965/2021|OD931869.1|2021-01-04:0,England/CAMC-FB3D8E/2021|OD934853.1|2021-01-10:0,England/ALDP-10B5A72/2021|OD945251.1|2021-01-17:0,England/ALDP-1005E2C/2021|OD937540.1|2021-01-13:0,England/MILK-102ECBA/2021|OD943047.1|2021-01-11:0,England/QEUH-EFC27C/2021|OD930999.1|2021-01-05:0,England/CAMC-EDB7FC/2021|OD931972.1|2021-01-04:0,England/ALDP-1006B9D/2021|OD939888.1|2021-01-12:0,England/ALDP-10E1A8C/2021|OD947262.1|2021-01-19:0,England/MILK-FAA6E9/2021|OD938056.1|2021-01-09:0,England/TFCI-26FEEB4/2020|20-12-04:0,England/CAMC-DE8423/2020|OD928660.1|2020-12-29:0,England/CAMC-DE4E74/2020|OD928633.1|2020-12-29:0,England/CAMC-106E9F3/2021|OD941570.1|2021-01-17:0,England/MILK-FEB3B8/2021|OD937674.1|2021-01-11:0,England/CAMC-DE4E65/2020|OD928619.1|2020-12-29:0,England/ALDP-FBB603/2021|OD936938.1|2021-01-11:0,England/QEUH-EFE3B3/2021|OD930764.1|2021-01-05:0,England/ALDP-FB8AFB/2021|OD936864.1|2021-01-11:0,England/CAMC-F01352/2021|OD929413.1|2021-01-08:0,England/ALDP-FBB5F7/2021|OD936936.1|2021-01-11:0,England/NORT-1B7BAB9/2020|20-12-30:0,England/MILK-F9E76D/2021|OD934257.1|2021-01-08:0,England/MILK-FE598F/2021|OD937652.1|2021-01-10:0,England/NORT-2A1676/2021|21-01-02:0,England/NORT-1B7BF8D/2021|21-01-04:0,England/CAMC-FB12DC/2021|OD934738.1|2021-01-10:0,England/LOND-12DE877/2021|21-01-23:0,England/CAMC-DEAC29/2020|OD928342.1|2020-12-29:0,England/ALDP-10E1A9B/2021|OD947265.1|2021-01-19:0,England/CAMC-F01589/2021|OD929146.1|2021-01-08:0,England/PORT-2E17E0/2021|21-01-12:0,England/LOND-E513B/2021|21-01-10:0,England/QEUH-EFE395/2021|OD930770.1|2021-01-05:0,England/CAMC-DE8308/2020|OD928313.1|2020-12-29:0,England/QEUH-10BA6C4/2021|OD946210.1|2021-01-20:0,England/QEUH-1066E47/2021|OD947964.1|2021-01-17:0,England/ALDP-1065983/2021|OD941093.1|2021-01-14:0,England/ALDP-F74C9B/2020|OD944553.1|2020-12-31:0,England/MILK-102DCD9/2021|OD938354.1|2021-01-11:0,England/NORT-1B8880A/2021|21-01-11:0,England/SHEF-10C906A/2020|20-12-29:0,England/PHEC-155F59/2021|21-01-18:0,England/NORT-28E82E/2020|20-12-22:0,England/MILK-EC95D9/2021|OD932030.1|2021-01-03:0,England/MILK-EC2628/2021|OD931593.1|2021-01-03:0,England/PHEC-1538E7/2021|21-01-01:0,England/ALDP-10074BF/2021|OD939711.1|2021-01-12:0,England/ALDP-10074A0/2021|OD939705.1|2021-01-12:0,England/CAMC-E51B4D/2021|OD926549.1|2021-01-02:0,England/QEUH-EF845C/2021|OD930228.1|2021-01-05:0,England/MILK-FE366C/2021|OD937293.1|2021-01-10:0,England/PHEC-1538F6/2021|21-01-01:0,England/MILK-F9DF66/2021|OD934013.1|2021-01-08:0,England/CAMC-106F321/2021|OD947879.1|2021-01-16:0,Wales/PHWC-4B1310/2020|20-12-27:0,England/PHEC-1538D8/2021|21-01-01:0,England/LOND-E52FC/2021|21-01-13:0,England/LOND-132339F/2020|20-12-15:0,England/TFCI-2701BC5/2021|21-01-07:0,England/QEUH-F896C2/2021|OD933739.1|2021-01-08:0,England/CAMC-106F3A9/2021|OD947890.1|2021-01-16:0,England/ALDP-F748B5/2021|OD944520.1|2021-01-02:0,England/ALDP-FA2238/2021|OD943922.1|2021-01-09:0,England/CAMC-E51BE3/2021|OD926561.1|2021-01-02:0,England/LOND-12885B1/2020|20-12-22:0,England/MILK-FA161F/2021|OD934103.1|2021-01-07:0,England/MILK-EB6663/2021|OD937239.1|2021-01-02:0,England/ALDP-10050EA/2021|OD939595.1|2021-01-12:0,England/CAMC-10605FD/2021|OD941249.1|2021-01-16:0,England/QEUH-109B4B0/2021|OD948981.1|2021-01-19:0,England/TFCI-26FDD30/2020|20-12-22:0,England/ALDP-FA357A/2021|OD944098.1|2021-01-09:0,England/LOND-132358A/2020|20-12-22:0,England/ALDP-1004BEA/2021|OD939582.1|2021-01-12:0,England/CAMC-109EB6D/2021|OD945828.1|2021-01-18:0,England/MILK-EB7019/2021|OD937268.1|2021-01-02:0,England/ALDP-1004BDB/2021|OD939575.1|2021-01-12:0,England/MILK-103CCF5/2021|OD942109.1|2021-01-14:0,England/NORT-1B87C69/2020|20-12-28:0,England/LOND-12F7605/2021|21-01-23:0,England/LOND-12F7580/2021|21-01-22:0,England/ALDP-FA2CC1/2021|OD944023.1|2021-01-09:0,England/QEUH-1066E38/2021|OD947659.1|2021-01-17:0,England/ALDP-1006544/2021|OD939618.1|2021-01-11:0,England/QEUH-EF8D15/2021|OD930257.1|2021-01-05:0,England/CAMC-BBD7D5/2020|20-12-01:0,England/LOND-12F7614/2021|21-01-21:0,England/ALDP-FB8B07/2021|OD936589.1|2021-01-11:0,England/PHEC-152077/2020|20-12-23:0,England/ALDP-1006F19/2021|OD939668.1|2021-01-12:0,England/QEUH-1032DED/2021|21-01-15:0,England/OXON-F51E8F/2020|20-12-28:0,England/EXET-14162E/2021|21-01-03:0,England/ALDP-101B816/2021|OD942172.1|2021-01-14:0,England/ALDP-1005114/2021|OD939364.1|2021-01-12:0,England/PHEC-152086/2020|20-12-23:0,England/CAMC-BBDA90/2020|20-12-01:0,England/PHEC-1520E0/2020|20-12-23:0,England/PHEC-1520A4/2020|20-12-23:0,England/CAMC-10C10DB/2021|OD948621.1|2021-01-19:0,England/OXON-F460D2/2020|20-12-23:0,England/ALDP-1035E14/2021|OD941915.1|2021-01-16:0,England/ALDP-10074FB/2021|OD939431.1|2021-01-12:0,England/SHEF-10D8A6A/2021|21-01-06:0,England/QEUH-EF8595/2021|OD930238.1|2021-01-05:0,England/CAMC-10C02E5/2021|OD948611.1|2021-01-19:0,England/ALDP-1092589/2021|OD940824.1|2021-01-17:0,England/OXON-F45880/2020|20-12-23:0,England/ALDP-1013429/2021|OD950368.1|2021-01-13:0,England/LOND-13252FA/2020|20-12-11:0,England/ALDP-110B599/2021|OD951245.1|2021-01-22:0,England/TFCI-2702687/2021|21-01-08:0,England/LOND-1325D35/2020|20-12-17:0,England/LOND-1325FC6/2021|21-01-23:0,England/LOND-1326A00/2021|21-01-17:0,England/LOND-1326C46/2021|21-01-17:0,England/LOND-1326F01/2020|20-12-20:0,England/ALDP-10F992A/2021|OD951612.1|2021-01-22:0,England/ALDP-110AF9C/2021|OD951452.1|2021-01-22:0,England/QEUH-1032837/2021|21-01-16:0,England/NORT-1B88C86/2021|21-01-14:0,England/ALDP-110B1C2/2021|OD951474.1|2021-01-22:0,England/NORT-1B8947E/2021|21-01-21:0,England/ALDP-BB3010/2020|OD949828.1|2020-11-19:0,England/ALDP-BB2FF6/2020|OD949825.1|2020-11-19:0,England/CAMC-110178E/2021|OD953550.1|2021-01-20:0,England/ALDP-116FC61/2021|OD952442.1|2021-01-25:0,England/CAMC-11046AC/2021|OD953594.1|2021-01-20:0,England/CAMC-1105508/2021|OD953603.1|2021-01-21:0,England/MILK-1165982/2021|OD955022.1|2021-01-24:0,England/PORT-2EEE57/2021|21-01-09:0,England/PORT-2EEE2A/2021|21-01-12:0,England/ALDP-116FA67/2021|OD952440.1|2021-01-25:0,England/MILK-1153B45/2021|OD959384.1|2021-01-22:0,England/QEUH-114C17A/2021|OD959396.1|2021-01-25:0,England/ALDP-1170016/2021|OD952157.1|2021-01-25:0,England/QEUH-114C6B7/2021|OD959426.1|2021-01-25:0,England/QEUH-114CDD0/2021|OD959470.1|2021-01-25:0,England/MILK-1153B63/2021|OD959386.1|2021-01-22:0,England/ALDP-1186CEC/2021|OD952362.1|2021-01-25:0,England/MILK-11509B7/2021|OD953374.1|2021-01-22:0,England/MILK-1153222/2021|OD954746.1|2021-01-22:0,England/MILK-1150E4F/2021|OD954641.1|2021-01-22:0,England/MILK-1152742/2021|OD954677.1|2021-01-22:0,England/MILK-11515FE/2021|OD959068.1|2021-01-23:0,England/NORT-1B7D56B/2021|21-01-13:0,England/MILK-11410B4/2021|OD953083.1|2021-01-22:0,England/MILK-1142156/2021|OD953096.1|2021-01-22:0,England/SHEF-10D0965/2021|21-01-31:0,England/SHEF-10C5778/2021|21-01-31:0,England/CAMC-1123908/2021|OD952915.1|2021-01-23:0,England/LOND-128978D/2021|21-01-08:0,England/LOND-12897C9/2021|21-01-08:0,England/MILK-116A7DE/2021|OD955114.1|2021-01-25:0,England/MILK-115917A/2021|OD955394.1|2021-01-24:0,England/CAMC-110A9BC/2021|OD953895.1|2021-01-21:0,England/PHEC-15A9B0/2021|21-01-29:0,England/CAMC-1164482/2021|OD962990.1|2021-01-25:0,England/MILK-118C509/2021|OD960835.1|2021-01-26:0,England/LOND-E5678/2021|21-01-29:0,England/ALDP-119589B/2021|OD961750.1|2021-01-26:0,England/PHEC-158123/2021|21-01-19:0,England/CAMC-F09378/2020|OD959860.1|2020-12-16:0,England/TFCI-270438E/2021|21-01-05:0,England/OXON-F460C3/2020|20-12-23:0,England/OXON-F44256/2020|20-12-23:0,England/ALDP-1186F4D/2021|OD961341.1|2021-01-25:0,England/ALDP-118729E/2021|OD961362.1|2021-01-25:0,Wales/PHWC-4BE638/2021|21-01-25:0,England/PHEC-1594B0/2021|21-01-26:0,England/OXON-F4934F/2020|20-12-30:0,England/ALDP-1186FA7/2021|OD961089.1|2021-01-25:0,England/PHEC-1594FC/2021|21-01-26:0,England/PHEC-15984B/2021|21-01-28:0,England/OXON-F526C2/2021|21-01-05:0,England/PHEC-15A65F/2021|21-01-25:0,England/CAMC-BC34A8/2020|20-11-22:0,England/MILK-B3B520/2020|20-11-01:0,England/MILK-CA98F6/2020|OD915418.1|2020-12-17:0,England/PHEC-14E490/2020|20-12-06:0,England/PHEC-14E4BE/2020|20-12-06:0,England/CAMC-BC34B7/2020|20-11-22:0,England/PHEC-14E481/2020|20-12-06:0,England/PHEC-14E4AF/2020|20-12-06:0,England/CAMC-BBC93A/2020|20-11-21:0,England/LOND-12881BD/2020|20-12-04:0,England/NORW-F6CFA/2020|20-12-03:0,England/CAMC-BBC985/2020|20-11-21:0,England/ALDP-B5D4EF/2020|20-11-09:0,England/CAMC-BBC9C1/2020|20-11-21:0,England/MILK-CA6097/2020|OD914633.1|2020-12-18:0,England/MILK-CA3E90/2020|OD915274.1|2020-12-16:0,England/CAMC-BBC8B5/2020|20-11-21:0,England/CAMC-BC1E7F/2020|20-11-22:0,England/CAMC-BC1D45/2020|20-11-22:0,England/LOND-125179D/2020|20-11-18:0,England/LOND-125226E/2020|20-12-04:0,England/LOND-1287C08/2020|20-11-23:0,England/CAMC-BBC475/2020|20-11-21:0,England/QEUH-BCC1F3/2020|OD903883.1|2020-11-27:0,England/QEUH-CAD643/2020|OD913889.1|2020-12-20:0,England/QEUH-BCD4AE/2020|OD903930.1|2020-11-26:0,England/MILK-B87AF9/2020|20-11-13:0,England/PHEC-14EC5C/2020|20-11-30:0,England/CAMC-B7B7F1/2020|20-11-12:0,England/MILK-CA9744/2020|OD915116.1|2020-12-17:0,England/MILK-CA6343/2020|OD914271.1|2020-12-18:0,England/CAMC-BFBE5E/2020|OD904878.1|2020-12-04:0,England/CAMC-BFBAC3/2020|OD904866.1|2020-12-04:0,England/OXON-F41110/2020|20-12-15:0,England/CAMC-C4765A/2020|OD906750.1|2020-12-10:0,England/NORW-2232C3/2020|20-12-17:0,England/NORW-222CF3/2020|20-11-18:0,England/CAMC-C4760F/2020|OD906746.1|2020-12-10:0,England/ALDP-CBE296/2020|OD913447.1|2020-12-20:0,England/CAMC-BFC01B/2020|OD904895.1|2020-12-04:0,England/CAMB-1BC47F/2020|20-11-26:0,England/CAMC-BC0D37/2020|OD904375.1|2020-11-22:0,England/CAMB-1BC697/2020|20-11-29:0,England/CAMC-BFB841/2020|OD904836.1|2020-12-04:0,England/NORW-F4421/2020|20-11-16:0,England/OXON-F40867/2020|20-12-08:0,England/CAMC-BFB93F/2020|OD904842.1|2020-12-04:0,England/MILK-CA64E6/2020|OD914287.1|2020-12-16:0,England/NORW-21FDE7/2020|20-12-15:0,England/PHEC-14BD89/2020|20-11-05:0,England/MILK-CA5D19/2020|OD914255.1|2020-12-18:0,England/CAMC-BC057B/2020|OD904287.1|2020-11-22:0,England/CAMC-C47748/2020|OD906484.1|2020-12-10:0,England/CAMC-BFB7F9/2020|OD904835.1|2020-12-04:0,England/CAMC-C47863/2020|OD906498.1|2020-12-10:0,England/CAMC-BBFF9F/2020|OD904215.1|2020-11-22:0,England/CAMC-BFB6B0/2020|OD904831.1|2020-12-05:0,England/CAMC-BD161A/2020|OD902782.1|2020-11-27:0,England/MILK-CA5D73/2020|OD914256.1|2020-12-18:0,England/MILK-B87868/2020|20-11-13:0,England/CAMC-BC1F7C/2020|OD904433.1|2020-11-22:0,England/LOND-12F1780/2020|20-12-15:0,England/ALDP-BB3380/2020|OD903223.1|2020-11-19:0,England/LOND-12F143E/2020|20-12-17:0,England/LOND-12F197B/2020|20-12-17:0,England/CAMC-BD43A7/2020|OD902909.1|2020-11-27:0,England/LOND-12F1656/2020|20-12-17:0,England/LOND-12876EC/2020|20-11-20:0,England/CAMC-BC1F6D/2020|OD904437.1|2020-11-22:0,England/QEUH-C92BE8/2020|OD915167.1|2020-12-17:0,England/LOND-12F1665/2020|20-12-20:0,England/LOND-12F18C9/2020|20-12-19:0,England/QEUH-CC388D/2020|OD913637.1|2020-12-21:0,England/CAMC-BD43D4/2020|OD902646.1|2020-11-27:0,England/CAMC-BFB7EA/2020|OD904596.1|2020-12-04:0,England/QEUH-C92F37/2020|OD914896.1|2020-12-17:0,England/MILK-B3E332/2020|20-11-02:0,England/QEUH-C92FBF/2020|OD914907.1|2020-12-17:0,England/NORT-28860C/2020|20-12-06:0,England/LOND-12F102B/2020|20-12-07:0,England/QEUH-CC52E7/2020|OD913323.1|2020-12-21:0,England/CAMC-C46A5F/2020|OD906387.1|2020-12-10:0,England/CAMC-C46345/2020|OD906389.1|2020-12-10:0,England/CAMC-BD4899/2020|OD902677.1|2020-11-27:0,England/QEUH-C93570/2020|OD914956.1|2020-12-16:0,England/BHRT-24B66D0/2020|20-12-02:0,England/CAMB-1BD2FC/2020|20-12-07:0,England/BHRT-24B670A/2020|20-12-02:0,England/BHRT-24B6931/2020|20-12-02:0,England/CAMC-B7A59E/2020|20-11-12:0,England/QEUH-C92F91/2020|OD914912.1|2020-12-17:0,England/LOND-12F0ED7/2020|20-12-04:0,England/MILK-BEE2DA/2020|OD904655.1|2020-11-30:0,England/QEUH-C7FB78/2020|OD915977.1|2020-12-16:0,England/ALDP-C068CA/2020|OD905059.1|2020-12-05:0,England/MILK-C7A928/2020|OD915904.1|2020-12-15:0,England/CAMC-C40387/2020|OD906045.1|2020-12-10:0,England/ALDP-C06930/2020|OD905064.1|2020-12-05:0,England/CAMC-C3FA2C/2020|OD906015.1|2020-12-10:0,England/MILK-B9630B/2020|OD901650.1|2020-11-13:0,England/MILK-B3C862/2020|20-11-01:0,England/QEUH-C7CA9C/2020|OD915689.1|2020-12-16:0,England/QEUH-CAD92C/2020|OD914168.1|2020-12-20:0,England/MILK-BDBEFA/2020|OD905352.1|2020-11-26:0,England/MILK-BDC381/2020|OD905385.1|2020-11-26:0,England/CAMC-C82152/2020|OD915619.1|2020-12-17:0,England/CAMC-C40457/2020|OD906053.1|2020-12-10:0,England/ALDP-C88981/2020|OD915509.1|2020-12-17:0,England/CAMC-C4030F/2020|OD906038.1|2020-12-10:0,England/CAMC-C40448/2020|OD906057.1|2020-12-10:0,England/QEUH-CC7C23/2020|OD913422.1|2020-12-21:0,England/QEUH-BEB47D/2020|OD904458.1|2020-11-13:0,England/MILK-B94B50/2020|OD901490.1|2020-11-13:0,England/QEUH-CADC50/2020|OD914179.1|2020-12-20:0,England/CAMC-C4232B/2020|OD906649.1|2020-12-10:0,England/PHEC-14C429/2020|20-11-27:0,England/CAMC-C404DF/2020|OD906107.1|2020-12-10:0,England/QEUH-C7D882/2020|OD915714.1|2020-12-16:0,England/CAMC-C460C6/2020|OD906161.1|2020-12-10:0,England/CAMC-C40518/2020|OD906061.1|2020-12-10:0,England/NORW-2211F5/2020|20-12-16:0,England/MILK-B95F35/2020|OD901538.1|2020-11-13:0,England/CAMC-C46B01/2020|OD906229.1|2020-12-10:0,England/CAMC-C40C04/2020|OD906615.1|2020-12-10:0,England/CAMC-C40439/2020|OD905908.1|2020-12-10:0,England/NORW-221E2B/2020|20-12-18:0,Wales/PHWC-496663/2020|20-11-19:0,England/CAMC-B7A25B/2020|20-11-12:0,England/CAMC-BC1817/2020|20-11-22:0,England/NORW-221D6A/2020|20-12-18:0,England/QEUH-C7D891/2020|OD915710.1|2020-12-16:0,England/CAMC-BC1A6C/2020|20-11-22:0,Wales/PHWC-4A58F2/2020|20-12-17:0,England/CAMC-C80A59/2020|OD915576.1|2020-12-18:0,England/QEUH-CADB35/2020|OD914173.1|2020-12-20:0,England/CAMB-1B972E/2020|20-11-04:0,England/MILK-BAAE03/2020|OD902043.1|2020-11-17:0,England/LOND-12F0C0A/2020|20-11-26:0,Wales/ALDP-BBA36B/2020|OD905523.1|2020-11-20:0,England/CAMC-C81E89/2020|OD915245.1|2020-12-17:0,England/CAMC-BC3578/2020|20-11-22:0,England/QEUH-B2BE64/2020|20-11-02:0,England/MILK-B04E34/2020|20-10-24:0,England/MILK-B38F9E/2020|20-11-01:0,Germany/NW-RKI-I-109420/2021|EPI_ISL_1853014|2021-04-24:0,Germany/NW-RKI-I-106463/2021|EPI_ISL_1850760|2021-04-23:0,England/BHRT-24BADC8/2021|21-04-22:0,Germany/NW-RKI-I-101150/2021|EPI_ISL_1846703|2021-04-23:0,England/TFCI-27060C1/2020|20-12-30:0,England/LOND-128DE0C/2020|20-12-23:0,England/MILK-1544F0B/2021|21-04-28:0,Northern_Ireland/NIRE-00189b/2021|21-03-13:0,Northern_Ireland/NIRE-001837/2021|21-03-13:0,Northern_Ireland/NIRE-000238/2021|21-03-02:0,Northern_Ireland/NIRE-001833/2021|21-03-13:0,Northern_Ireland/NIRE-000436/2021|21-02-25:0,Northern_Ireland/NIRE-001836/2021|21-03-13:0,Northern_Ireland/NIRE-000a78/2021|21-03-08:0,Northern_Ireland/NIRE-0003ad/2021|21-02-26:0,Northern_Ireland/NIRE-00048e/2021|21-02-25:0,England/MILK-154CC93/2021|21-04-23:0,England/MILK-154CE60/2021|21-04-23:0,England/LOND-128E1F3/2020|20-12-28:0,England/LOND-128E393/2021|21-01-10:0,England/LOND-128E3DF/2021|21-01-12:0,Germany/NW-RKI-I-131066/2021|EPI_ISL_2114075|2021-04-30:0,Germany/NW-RKI-I-140250/2021|EPI_ISL_2124382|2021-05-06:0,Germany/NW-RKI-I-133276/2021|EPI_ISL_2115603|2021-04-24:0,Germany/NW-RKI-I-140586/2021|EPI_ISL_2124696|2021-05-06:0,Germany/NW-RKI-I-130461/2021|EPI_ISL_2113515|2021-04-29:0,Germany/NW-RKI-I-145942/2021|EPI_ISL_2130151|2021-05-07:0)233555:1,(England/CAMC-BBC624/2020|20-11-21:1,(England/CAMC-CBA31F/2020|OD918382.1|2020-12-18:1,England/CAMC-C26299/2020|OD910458.1|2020-12-08:0)263603:1,England/CAMC-BC11C1/2020|OD925703.1|2020-11-22:1,((England/ALDP-C8BFF5/2020|OD917640.1|2020-12-15:1,England/ALDP-C8B854/2020|OD912290.1|2020-12-16:0)263605:1,(England/CAMC-115EA98/2021|OD954830.1|2021-01-24:1,England/PHEC-2FB947/2021|21-02-20:2,England/MILK-E0B84B/2020|OD926920.1|2020-12-29:0,England/ALDP-E2AC86/2021|OD927768.1|2021-01-01:0,England/MILK-E0B711/2020|OD926909.1|2020-12-29:0)263606:1)263604:1,England/SHEF-10CCEB8/2021|21-01-12:2,(((England/ALDP-14F419C/2021|2021-04-11:1,England/MILK-14B88F9/2021|21-03-31:1,England/ALDP-14FC598/2021|21-04-11:1,England/QEUH-146EACF/2021|21-03-25:0,England/ALDP-14B0F92/2021|21-03-31:0,England/ALDP-14E69E0/2021|21-04-07:0,England/ALDP-14AB844/2021|21-03-31:0,England/ALDP-14C61B1/2021|21-04-03:0,England/QEUH-14DDAF8/2021|21-04-06:0,England/QEUH-147F287/2021|21-03-26:0,England/QEUH-147B90E/2021|21-03-25:0,England/QEUH-147B92C/2021|21-03-25:0)263609:1,England/QEUH-1406FBB/2021|21-03-17:2,England/QEUH-13A8B12/2021|21-03-05:1,England/QEUH-12D0796/2021|OU023050.1|2021-02-18:0,England/QEUH-14B216D/2021|21-03-31:0,England/QEUH-1442A85/2021|21-03-21:0,England/ALDP-142B79A/2021|21-03-13:0,England/QEUH-13DF13E/2021|21-03-13:0,England/QEUH-13FA23A/2021|21-03-16:0,England/QEUH-13C7FE4/2021|21-03-10:0,England/QEUH-13AA06C/2021|21-03-05:0,England/QEUH-13F4634/2021|21-03-16:0,England/QEUH-13B0F0C/2021|21-03-08:0,England/ALDP-138969E/2021|21-03-03:0,England/QEUH-137BAC0/2021|21-03-03:0,England/QEUH-137D563/2021|21-03-03:0,England/QEUH-136A38D/2021|OU038652.1|2021-03-01:0)263608:2,(England/QEUH-121B7BD/2021|21-02-06:0,England/QEUH-13349F3/2021|OU024975.1|2021-02-25:0)263610:1)263607:1,(Portugal/PT2244/2021|EPI_ISL_861707|2021-01-06:2,(Portugal/PT2752/2021|EPI_ISL_1413912|2021-01-13:1,(Portugal/PT5460/2021|EPI_ISL_1744356|2021-03-30:2,Portugal/PT5454/2021|EPI_ISL_1744315|2021-03-31:1,Portugal/PT5738/2021|EPI_ISL_1744388|2021-04-12:1,Portugal/PT5737/2021|EPI_ISL_1744377|2021-04-12:1,(Portugal/PT5831/2021|EPI_ISL_1744381|2021-04-06:1,Portugal/PT5452/2021|EPI_ISL_1744351|2021-03-30:0,Portugal/PT6002/2021|EPI_ISL_1854277|2021-04-12:1)263614:3,Portugal/PT6886/2021|EPI_ISL_1854380|2021-04-13:1,(Portugal/PT6883/2021|EPI_ISL_1854378|2021-04-05:0,Portugal/PT5453/2021|EPI_ISL_1744352|2021-03-30:0)263615:1,Portugal/PT5496/2021|EPI_ISL_1744306|2021-04-05:0,Portugal/PT4781/2021|EPI_ISL_1399346|2021-03-04:0,Portugal/PT5449/2021|EPI_ISL_1744348|2021-03-29:0,Portugal/PT5450/2021|EPI_ISL_1744349|2021-03-29:0,Portugal/PT5451/2021|EPI_ISL_1744350|2021-03-30:0,Portugal/PT5456/2021|EPI_ISL_1744354|2021-03-29:0,Portugal/PT5455/2021|EPI_ISL_1744353|2021-03-31:0,Portugal/PT5458/2021|EPI_ISL_1744355|2021-04-01:0,Portugal/PT6922/2021|EPI_ISL_1854390|2021-04-10:0,Portugal/PT6549/2021|EPI_ISL_1854336|2021-04-08:0,Portugal/PT6102/2021|EPI_ISL_1854304|2021-04-10:0,Portugal/PT6885/2021|EPI_ISL_1854379|2021-04-11:0)263613:1,(Portugal/PT5472/2021|EPI_ISL_1744357|2021-04-07:1,Portugal/PT5721/2021|EPI_ISL_1744376|2021-04-05:1,Portugal/PT5599/2021|EPI_ISL_1744360|2021-04-06:0,Portugal/PT5720/2021|EPI_ISL_1744375|2021-04-05:0,Portugal/PT6924/2021|EPI_ISL_1854391|2021-04-06:0)263616:1,Portugal/PT6154/2021|EPI_ISL_1854313|2021-04-05:3,France/ARA-HCL021022389501/2021|EPI_ISL_1155702|2021-01-28:0,Portugal/PT4020/2021|EPI_ISL_1191072|2021-01-29:0,Portugal/PT3442/2021|EPI_ISL_1170142|2021-02-14:0,Portugal/PT3201/2021|EPI_ISL_1170214|2021-02-08:0,France/ARA-HCL021023060001/2021|EPI_ISL_1155708|2021-01-29:0)263612:1,Portugal/PT3422/2021|EPI_ISL_1170131|2021-02-14:1,(Portugal/PT3569/2021|EPI_ISL_1170144|2021-02-13:0,Portugal/PT4542/2021|EPI_ISL_1399332|2021-03-09:1,(Portugal/PT3583/2021|EPI_ISL_1170221|2021-02-08:1,(Portugal/PT6538/2021|EPI_ISL_1853530|2021-04-18:2,(Portugal/PT4537/2021|EPI_ISL_1399330|2021-03-09:0,Portugal/PT4538/2021|EPI_ISL_1399331|2021-03-09:0,Portugal/PT4536/2021|EPI_ISL_1399329|2021-03-09:0,Portugal/PT4533/2021|EPI_ISL_1399328|2021-03-07:0)263620:1)263619:2)263618:1)263617:1,(Portugal/PT6389/2021|EPI_ISL_1854331|2021-04-09:1,Portugal/PT6097/2021|EPI_ISL_1854301|2021-04-08:2,(Portugal/PT7302/2021|EPI_ISL_2248884|2021-05-11:0,Portugal/PT5565/2021|EPI_ISL_1744358|2021-04-05:0)263622:2,Portugal/PT4924/2021|EPI_ISL_1399372|2021-03-04:0,Portugal/PT5709/2021|EPI_ISL_1744371|2021-04-05:0,Portugal/PT5708/2021|EPI_ISL_1744370|2021-04-05:0,Portugal/PT4984/2021|EPI_ISL_1399385|2021-03-14:0,Portugal/PT7373/2021|EPI_ISL_2248955|2021-05-08:0,Portugal/PT7429/2021|EPI_ISL_2249011|2021-05-04:0)263621:1,(Portugal/PT4838/2021|EPI_ISL_1399354|2021-03-09:0,Portugal/PT4860/2021|EPI_ISL_1399363|2021-03-02:2)263623:2,(Portugal/PT3656/2021|EPI_ISL_1170132|2021-02-14:3,(Portugal/PT4512/2021|EPI_ISL_1399326|2021-03-07:0,(Portugal/PT5796/2021|EPI_ISL_1744378|2021-04-05:0,(Portugal/PT6793/2021|EPI_ISL_1854350|2021-04-06:1,Portugal/PT6788/2021|EPI_ISL_1854349|2021-04-05:1,Portugal/PT6794/2021|EPI_ISL_1854351|2021-04-07:0,Portugal/PT6798/2021|EPI_ISL_1854352|2021-04-08:0,Portugal/PT6804/2021|EPI_ISL_1854353|2021-04-09:0,Portugal/PT6805/2021|EPI_ISL_1854354|2021-04-09:0,Portugal/PT6819/2021|EPI_ISL_1854365|2021-04-10:0,Portugal/PT6826/2021|EPI_ISL_1854366|2021-04-12:0,Portugal/PT6829/2021|EPI_ISL_1854367|2021-04-13:0)263627:1)263626:1)263625:1)263624:1,Portugal/PT2766/2021|EPI_ISL_1413922|2021-01-16:1,Portugal/PT5019/2021|EPI_ISL_1399386|2021-03-10:3,(France/BRE-IPP08466/2021|EPI_ISL_1623012|2021-03-30:4,France/IDF-HMN-21032180614/2021|EPI_ISL_1707272|2021-03-16:3,((England/PHEC-3034FF/2021|21-03-23:3,France/IDF-HMN-21032080652/2021|EPI_ISL_1706662|2021-03-02:1,France/IDF-HMN-21032080354/2021|EPI_ISL_1696278|2021-03-02:2)263630:1,France/IDF-SLS762103038315/2021|EPI_ISL_1797603|2021-03-10:1,(France/IDF-HMN-21032180281/2021|EPI_ISL_1707308|2021-03-16:1,(Portugal/PT6230/2021|EPI_ISL_1854321|2021-04-08:0,Portugal/PT6229/2021|EPI_ISL_1854320|2021-04-08:0,Portugal/PT6231/2021|EPI_ISL_1854322|2021-04-08:0)263632:3)263631:2)263629:1,France/IDF-IPP10825/2021|EPI_ISL_2178471|2021-04-27:5,France/IDF-HMN-21032290727/2021|EPI_ISL_2179481|2021-03-26:1,France/IDF-IPP11534/2021|EPI_ISL_2259085|2021-04-27:4,(France/IDF-HMN-21042140697/2021|EPI_ISL_2259306|2021-04-14:0,France/IDF-HMN-21042120871/2021|EPI_ISL_2259363|2021-04-12:0)263633:2,France/IDF-HMN-21042010489/2021|EPI_ISL_2179560|2021-03-30:0,France/IDF-HMN-21032230652/2021|EPI_ISL_2179435|2021-03-15:0)263628:3,(Portugal/PT6601/2021|EPI_ISL_1854340|2021-04-08:3,Portugal/PT7486/2021|EPI_ISL_2249068|2021-05-05:1,Portugal/PT7479/2021|EPI_ISL_2249061|2021-05-04:2,(Portugal/PT7342/2021|EPI_ISL_2248924|2021-05-08:0,Portugal/PT7458/2021|EPI_ISL_2249040|2021-05-11:0)263635:1,Portugal/PT5909/2021|EPI_ISL_1744320|2021-04-05:0,Portugal/PT5663/2021|EPI_ISL_1744309|2021-04-07:0,Portugal/PT6238/2021|EPI_ISL_1854324|2021-04-08:0,Portugal/PT6602/2021|EPI_ISL_1854341|2021-04-08:0,Portugal/PT6606/2021|EPI_ISL_1854342|2021-04-09:0,Portugal/PT6619/2021|EPI_ISL_1854343|2021-04-13:0,Portugal/PT6593/2021|EPI_ISL_1854339|2021-04-07:0,Portugal/PT6228/2021|EPI_ISL_1854319|2021-04-08:0,Portugal/PT6594/2021|EPI_ISL_1853527|2021-04-07:0)263634:3,Portugal/PT3992/2021|EPI_ISL_1170228|2021-02-07:0,Portugal/PT2641/2021|EPI_ISL_1413897|2021-01-15:0,Portugal/PT4141/2021|EPI_ISL_1399296|2021-03-02:0,Portugal/PT3571/2021|EPI_ISL_1170200|2021-02-09:0)263611:1,Portugal/PT3648/2021|EPI_ISL_1170174|2021-02-11:1,Portugal/PT3484/2021|EPI_ISL_1170156|2021-02-12:1,Portugal/PT3418/2021|EPI_ISL_1170155|2021-02-12:2,(Poland/2081376070_gx1/2021|EPI_ISL_1250873|2021-03-02:2,Poland/2081323430_gx1/2021|EPI_ISL_1181127|2021-02-08:0,Poland/NIPH-NIH_ECDC-714/2021|EPI_ISL_1239612|2021-02-20:0,Poland/2081326481_gx1/2021|EPI_ISL_1181128|2021-02-08:0)263636:1,(England/ARCH-000047H9/2021|21-02-01:1,(England/PHEC-302AC1/2021|21-03-30:1,England/RAND-1435F3B/2021|21-03-18:0)263638:1,England/MILK-133B1B8/2021|OU033135.1|2021-02-25:0,England/QEUH-1390C83/2021|21-03-06:0,England/CAMC-13036D8/2021|21-02-22:0,England/QEUH-13D940E/2021|21-03-12:0,England/QEUH-13D93D4/2021|21-03-12:0,England/QEUH-13D93B6/2021|21-03-12:0,England/QEUH-1390C92/2021|21-03-06:0)263637:1,((((Poland/IHG_PAS_25_P7775/2021|EPI_ISL_1760116|2021-03-15:0,POL/IHG_PAS_25_7726/2020|MZ047085.1|20-03-15:0)263642:10,Poland/PL_P1356/2021|EPI_ISL_1502629|2021-03-21:0,Poland/2081368807_gx1/2021|EPI_ISL_1250867|2021-03-02:0)263641:1,Poland/NIPH-NIH_ECDC-2063/2021|EPI_ISL_1538684|2021-03-12:0,Poland/NIPH-NIH_ECDC-2391/2021|EPI_ISL_1622913|2021-03-15:2,(Poland/NIPH-NIH_ECDC-2578/2021|EPI_ISL_1627634|2021-03-22:0,Germany/RP-RKI-I-063045/2021|EPI_ISL_1568262|2021-03-30:2)263643:1,Poland/PL_P1710/2021|EPI_ISL_1752918|2021-04-17:2,Poland/NIPH-NIH_ECDC-3324/2021|EPI_ISL_1910498|2021-03-31:2,(England/CAMC-13D371A/2021|21-03-12:0,England/CAMC-13D4403/2021|21-03-12:0)263644:2)263640:1,(England/ALDP-1014947/2021|OD943616.1|2021-01-13:0,(USA/NY-NYULH419/2021|EPI_ISL_1116495|2021-02-12:1,USA/NJ-NYULH277/2021|EPI_ISL_1085163|2021-02-10:3,(((Sweden/SE00340911/2021|EPI_ISL_1748515|2021-03-10:0,Sweden/SE00349814/2021|EPI_ISL_1748661|2021-03-13:2)263649:1,Sweden/9439870563/2021|EPI_ISL_1748850|2021-03-25:1,Sweden/14507119P/2021|EPI_ISL_1748121|2021-02-19:0,Sweden/14447478P/2021|EPI_ISL_1747848|2021-02-18:0)263648:1,(Sweden/3941942164/2021|EPI_ISL_1748841|2021-03-22:1,Denmark/DCGC-70425/2021|EPI_ISL_1878996|2021-03-15:1,Sweden/6613314639/2021|EPI_ISL_2034371|2021-04-29:8,Sweden/14611501P/2021|EPI_ISL_1748094|2021-02-24:0,Sweden/4009849164/2021|EPI_ISL_1748829|2021-03-19:0)263650:1)263647:1,(USA/NY-CDC-STM-000003569/2021|MW586678.1|21-01-17:0,USA/NY-CDC-STM-000004265/2021|MW626011.1|21-01-21:0)263651:2)263646:1)263645:1)263639:1,((Portugal/PT6876/2021|EPI_ISL_1854376|2021-04-12:1,Portugal/PT4844/2021|EPI_ISL_1399360|2021-03-09:0,Portugal/PT4865/2021|EPI_ISL_1399364|2021-03-08:0,Portugal/PT4843/2021|EPI_ISL_1399359|2021-03-09:0,Portugal/PT4842/2021|EPI_ISL_1399358|2021-03-09:0,Portugal/PT4841/2021|EPI_ISL_1399357|2021-03-05:0,Portugal/PT4840/2021|EPI_ISL_1399356|2021-03-05:0,Portugal/PT4839/2021|EPI_ISL_1399355|2021-03-04:0,Portugal/PT4829/2021|EPI_ISL_1399353|2021-03-11:0,Portugal/PT4827/2021|EPI_ISL_1399352|2021-03-10:0,Portugal/PT4826/2021|EPI_ISL_1399351|2021-03-10:0)263653:1,Portugal/PT4277/2021|EPI_ISL_1399437|2021-03-05:1,Portugal/PT6098/2021|EPI_ISL_1854302|2021-04-06:1,Portugal/PT4265/2021|EPI_ISL_1399306|2021-03-04:0,Portugal/PT4274/2021|EPI_ISL_1399307|2021-03-05:0,Portugal/PT4262/2021|EPI_ISL_1399305|2021-03-04:0,Portugal/PT4712/2021|EPI_ISL_1399341|2021-03-10:0,Portugal/PT4263/2021|EPI_ISL_1399450|2021-03-04:0,Portugal/PT6161/2021|EPI_ISL_1854316|2021-04-07:0,Portugal/PT6160/2021|EPI_ISL_1854315|2021-04-07:0)263652:1,Portugal/PT4169/2021|EPI_ISL_1399449|2021-03-02:1,((England/CAMC-F99ED6/2021|OD933184.1|2021-01-10:1,England/CAMC-C869FC/2020|OD912374.1|2020-12-17:0,England/CAMC-C869ED/2020|OD912539.1|2020-12-17:0)263655:1,England/MILK-E78B5F/2021|OD926345.1|2021-01-02:2,England/CAMC-EDE3E6/2021|OD932264.1|2021-01-04:2,(England/MILK-12CC8C7/2021|OU020182.1|2021-02-17:1,(England/EKHU-2610EE9/2021|21-02-16:1,England/EKHU-2610F22/2021|21-02-16:1,(England/MILK-138742D/2021|21-03-03:2,England/EKHU-2610F6E/2021|21-02-16:0,England/EKHU-2611B5A/2021|21-03-19:0,England/CAMC-1347D88/2021|21-02-12:0,England/CAMC-1347D6A/2021|21-02-12:0,England/MILK-134A4EA/2021|OU036674.1|2021-02-26:0,England/MILK-1349FDB/2021|OU036632.1|2021-02-26:0)263658:1,England/RAND-13DDBAB/2021|21-03-12:2,England/CAMC-132926F/2021|OU024558.1|2021-02-24:1,(England/EKHU-261152F/2021|21-03-10:0,England/EKHU-2610F13/2021|21-02-16:0)263659:1,England/MILK-140E2C9/2021|21-03-17:0,England/GSTT-210220LSBC78/2021|21-02-17:0,England/EKHU-2611FC7/2021|21-03-22:0,England/EKHU-2611C48/2021|21-03-15:0,England/EKHU-261153E/2021|21-03-10:0,England/EKHU-261147D/2021|21-03-10:0,England/EKHU-26114E6/2021|21-03-10:0,England/EKHU-26119AB/2021|21-03-18:0,England/EKHU-26118CC/2021|21-03-18:0)263657:2,England/CAMC-106269E/2021|OD978678.1|2021-01-15:0)263656:1,(England/TFCI-270297F/2021|21-01-08:1,France/ARA-HCL021027724901/2021|EPI_ISL_1239451|2021-02-06:1,France/ARA-HCL021029939101/2021|EPI_ISL_1253558|2021-02-02:0,France/ARA-HCL021029936101/2021|EPI_ISL_1253546|2021-02-02:1,(France/PAC-CERBAHC-20211018-66/2021|EPI_ISL_861496|2021-01-07:0,(France/HDF-100002536034/2021|EPI_ISL_1787941|2021-04-23:1,France/HDF-100002538559/2021|EPI_ISL_1787972|2021-04-23:1,France/HDF-100002207608/2021|EPI_ISL_1787587|2021-04-09:1,France/HDF-100002811092/2021|EPI_ISL_2095680|2021-05-10:3,France/HDF-P3-21101C0057/2021|EPI_ISL_1396668|2021-03-07:0,France/HDF-100002545869/2021|EPI_ISL_1788030|2021-04-23:0,France/HDF-100002550426/2021|EPI_ISL_1788069|2021-04-23:0)263662:2)263661:1,(France/ARA-700000206553/2021|EPI_ISL_1492563|2021-03-06:2,France/IDF-IPP03859/2021|EPI_ISL_1111059|2021-02-16:1,(France/IDF-HMN-21042070074/2021|EPI_ISL_2179588|2021-04-04:1,(France/IDF-IPP10778/2021|EPI_ISL_2178470|2021:1,France/IDF-IPP08391/2021|EPI_ISL_1583155|2021-03-25:0)263665:1)263664:1)263663:2,France/NAQ-HCL021079452301/2021|EPI_ISL_2142703|2021-04-27:4)263660:1,England/OXON-F76D87/2021|21-01-31:1,England/GSTT-201223BP1BC85/2020|20-12-17:1,England/ALDP-C69A74/2020|OD927254.1|2020-12-14:1,England/CAMC-C26220/2020|OD910457.1|2020-12-08:0,England/PHWC-4D5C66/2021|21-02-05:0,England/EKHU-2610A9A/2020|20-12-27:0,England/CAMC-C26563/2020|OD920862.1|2020-12-07:0,England/CAMC-101C9D6/2021|OD938797.1|2021-01-11:0,England/MILK-FAEE83/2021|OD938465.1|2021-01-09:0,England/CAMC-E51266/2021|OD926464.1|2021-01-02:0,England/ALDP-F90C99/2021|OD933884.1|2021-01-09:0)263654:1,(((England/OXON-F53F3F/2021|21-01-08:1,England/CAMC-12C2779/2021|OD996128.1|2021-02-16:2)263668:1,Denmark/DCGC-34900/2021|EPI_ISL_926040|2021-01-18:1,Denmark/DCGC-32646/2021|EPI_ISL_869650|2021-01-11:1,England/MILK-D084D2/2020|OD919640.1|2020-12-19:0,England/QEUH-C5B7E7/2020|OD911592.1|2020-12-14:0,Denmark/DCGC-32653/2021|EPI_ISL_869657|2021-01-11:0,Denmark/DCGC-32917/2021|EPI_ISL_869921|2021-01-11:0)263667:1,((England/MILK-11F28AB/2021|OD969781.1|2021-01-30:1,England/MILK-1151084/2021|OD959035.1|2021-01-22:0)263670:1,England/CAMC-1023DC1/2021|OD942322.1|2021-01-15:0)263669:1,England/TFCI-26FE397/2020|20-12-30:1,England/LOND-12E18BD/2021|21-01-26:1,(England/CAMC-1234138/2021|OD971822.1|2021-02-08:1,(England/CAMC-1263552/2021|OD983401.1|2021-02-10:0,(England/CAMC-11FFEE8/2021|OD972962.1|2021-02-04:0,England/CAMC-12001F9/2021|OD972987.1|2021-02-04:0)263673:2)263672:1,(((England/RAND-1472DCF/2021|21-03-24:1,England/MILK-144A856/2021|21-03-21:0,England/RAND-1471DDF/2021|21-03-24:0)263676:1,England/PHEC-305BF8/2021|21-04-02:1,(England/MILK-152311B/2021|21-04-20:2,England/MILK-14B12F2/2021|21-03-29:0)263677:1,England/ALDP-13C98BA/2021|21-03-09:0,England/RAND-149BCA5/2021|21-03-29:0,England/RAND-149D9D9/2021|21-03-29:0)263675:1,England/CAMC-13CBDF5/2021|21-03-11:0,England/CAMC-139BC79/2021|21-02-20:0,England/CAMC-13BB860/2021|21-03-09:0,England/MILK-132115B/2021|OU032307.1|2021-02-22:0,England/MILK-1286FD3/2021|OU010514.1|2021-02-11:0)263674:2,England/MILK-134A954/2021|OU035792.1|2021-02-26:0,England/SHEF-10DBFFF/2021|21-03-02:0,England/CAMC-13958A8/2021|21-02-23:0,England/MILK-1378C27/2021|21-03-01:0)263671:2,(England/MILK-1340DF8/2021|21-02-26:1,England/MILK-12C703D/2021|21-02-16:0,England/CAMC-127F82D/2021|OD988286.1|2021-02-12:0)263678:2,England/MILK-125FBB1/2021|OD984827.1|2021-02-05:3,England/ALDP-B83BFA/2020|OD900405.1|2020-11-14:1,England/MILK-1173F34/2021|OD961835.1|2021-01-25:2,(England/CAMC-1262438/2021|OD983516.1|2021-02-09:0,(England/MILK-1360527/2021|OU027132.1|2021-02-26:0,England/LOND-12E9C40/2021|21-02-19:1)263680:2)263679:3,(England/MILK-124FFE5/2021|OD979843.1|2021-02-04:0,England/CAMC-1253A47/2021|OD981817.1|2021-02-08:0)263681:1,(England/RAND-1218FE5/2021|21-01-28:0,England/LOND-12DC660/2021|21-01-20:0)263682:1,(England/MILK-13058EF/2021|OU026268.1|2021-02-21:0,England/MILK-1379C17/2021|21-02-28:0,England/MILK-1305533/2021|OU026251.1|2021-02-21:0)263683:4,England/CAMC-C44E55/2020|OD906706.1|2020-12-10:0,England/MILK-121513D/2021|OD980556.1|2021-02-01:0,England/MILK-121521C/2021|OD980558.1|2021-02-01:0,England/MILK-1214F70/2021|OD980538.1|2021-02-01:0,England/MILK-1214F61/2021|OD980539.1|2021-02-01:0,England/ARCH-000057H5/2021|21-02-01:0,England/LOND-12ED5AB/2021|21-01-14:0,England/ALDP-F74C13/2021|OD944545.1|2021-01-02:0,England/LOND-12E0687/2021|21-01-26:0,England/TFCI-270405A/2021|21-01-03:0)263666:1,(England/MILK-EB3C73/2021|OD927322.1|2021-01-02:1,(England/ALDP-100880D/2021|OD939925.1|2021-01-13:0,(England/ALDP-11AF95F/2021|OD963744.1|2021-01-28:1,England/ALDP-101C314/2021|OD943402.1|2021-01-14:0)263686:1)263685:1,England/CAMC-11B5C6C/2021|OD965247.1|2021-01-29:2,(((England/NORT-1B8E048/2021|21-02-15:0,England/QEUH-12B704F/2021|OU010789.1|2021-02-16:0)263689:1,England/MILK-11A1216/2021|OD967172.1|2021-01-28:0,England/CAMC-1172ABC/2021|OD972410.1|2021-01-26:0,England/CAMC-11E7ED4/2021|OD969914.1|2021-02-03:0,England/MILK-11A11FB/2021|OD967161.1|2021-01-28:0)263688:1,England/CAMC-11B3C5F/2021|OD972679.1|2021-01-29:0)263687:1,(England/ALDP-E29F15/2021|OD927490.1|2021-01-01:0,(England/CAMC-128D929/2021|OD988767.1|2021-02-13:0,England/CAMC-1208838/2021|OD970599.1|2021-02-05:1,England/CAMC-128D91A/2021|OD988762.1|2021-02-13:2)263691:1)263690:1,((England/EXET-143FF4/2021|21-01-28:1,England/PHWC-4C8D81/2021|21-02-08:1,England/EXET-144096/2021|21-01-28:0,England/EXET-14454C/2021|21-01-24:0)263693:1,(England/CAMC-1259980/2021|21-02-07:0,England/CAMC-12596A7/2021|21-02-07:0,England/CAMC-1259689/2021|21-02-07:0)263694:1,England/CAMC-11E3825/2021|OD973205.1|2021-02-01:0,England/MILK-11A543A/2021|21-01-29:0)263692:1,England/MILK-129B894/2021|OU012215.1|2021-02-12:2,England/CAMC-127270F/2021|OD989697.1|2021-02-10:1,(Poland/NIPH-NIH_ECDC-679/2021|EPI_ISL_1239556|2021-02-18:4,England/MILK-F87CC2/2021|OD940524.1|2021-01-07:2,England/SGUH-10C54/2021|21-01-02:0)263695:1,((England/LOND-12FBCF0/2021|21-02-15:1,(England/RAND-1433C81/2021|21-02-27:1,England/LOND-12E77F6/2021|21-02-19:0)263698:1,England/RAND-13145F5/2021|21-02-16:1,England/QEUH-1449286/2021|21-03-22:3,England/LOND-12FE6B3/2021|21-03-07:1,(England/MILK-12ED14D/2021|OU019300.1|2021-02-20:0,England/CAMC-1381229/2021|21-02-23:0)263699:2,England/RAND-1433850/2021|21-02-27:0,England/RAND-14219BC/2021|21-03-03:0,England/RAND-1314856/2021|OU025537.1|2021-02-16:0,England/LOND-12FDF22/2021|21-02-21:0,England/LOND-12FC0C6/2021|21-02-13:0,England/LOND-12FBFBB/2021|21-02-15:0,England/LOND-12FCE08/2021|21-02-12:0,England/LOND-12FC257/2021|21-02-15:0,England/LOND-12FBF06/2021|21-02-12:0,England/LOND-12E6F3B/2021|21-02-09:0)263697:1,England/MILK-11C9940/2021|21-01-31:1,England/RAND-1432A97/2021|21-02-25:0,(England/CAMC-1234790/2021|OD971522.1|2021-02-08:0,England/MILK-1281284/2021|OD989413.1|2021-02-06:0,England/MILK-126F978/2021|OD989710.1|2021-02-06:0,England/CAMC-11E8F58/2021|OD974304.1|2021-02-03:0)263700:1)263696:3,England/PHEC-152F4D/2020|20-12-25:0,England/SGUH-10DD9/2021|21-01-02:0,England/MILK-128510B/2021|OU016848.1|2021-02-10:0,England/CAMC-12097EF/2021|OD981409.1|2021-02-04:0,England/CAMC-12098EC/2021|OD980967.1|2021-02-04:0,England/CAMC-11B4BAC/2021|OD972790.1|2021-01-29:0,England/MILK-11A3BFB/2021|OD965074.1|2021-01-27:0,England/ALDP-EF0041/2020|OD929920.1|2020-12-31:0)263684:2,((England/ALDP-1182011/2021|OD952544.1|2021-01-25:1,England/ALDP-1202E0F/2021|OD973900.1|2021-02-02:1,England/ALDP-12BA370/2021|OU011304.1|2021-02-15:3,England/ALDP-128ED86/2021|OD988914.1|2021-02-11:3,(England/ALDP-12C2B8C/2021|OU011394.1|2021-02-16:0,England/ALDP-13160B6/2021|21-02-22:0,England/ALDP-12AD307/2021|21-02-14:0,England/ALDP-12D95B1/2021|OU013628.1|2021-02-18:0)263703:2,England/ALDP-10687A4/2021|OD941655.1|2021-01-16:0,England/ALDP-12BB1EE/2021|21-02-14:0,England/ALDP-142FF43/2021|21-03-10:0,England/ALDP-13A1D6E/2021|21-03-05:0,England/ALDP-134D3EA/2021|OU031946.1|2021-02-23:0,England/ALDP-133DA8E/2021|OU036487.1|2021-02-26:0,England/ALDP-1304D87/2021|OU023778.1|2021-02-19:0,England/ALDP-125E7FA/2021|OD983295.1|2021-02-08:0,England/ALDP-10698BF/2021|OD979254.1|2021-01-16:0,England/ALDP-11839F7/2021|OD975547.1|2021-01-25:0,England/ALDP-121EBFA/2021|OD970783.1|2021-02-04:0,England/ALDP-115CC67/2021|OD976356.1|2021-01-24:0,England/ALDP-1197F76/2021|OD975145.1|2021-01-26:0,England/ALDP-11BDD43/2021|OD968650.1|2021-01-30:0,England/ALDP-1090A31/2021|OD945051.1|2021-01-17:0,England/ALDP-10E52EA/2021|OD947343.1|2021-01-19:0,England/ALDP-10E52F9/2021|OD947341.1|2021-01-19:0,England/ALDP-115DF4F/2021|OD954195.1|2021-01-25:0,England/ALDP-115DEAC/2021|OD953758.1|2021-01-25:0,England/ALDP-1186174/2021|OD951924.1|2021-01-25:0,England/ALDP-1195B1A/2021|OD961783.1|2021-01-26:0,England/ALDP-1195DF6/2021|OD961573.1|2021-01-26:0,England/ALDP-114EE08/2021|OD962753.1|2021-01-24:0,England/ALDP-114EA40/2021|OD962717.1|2021-01-24:0)263702:1,England/MILK-EC7562/2021|OD931281.1|2021-01-03:1,(England/ALDP-114E4CA/2021|OD962161.1|2021-01-23:0,(England/QEUH-1189DB9/2021|OD960740.1|2021-01-26:0,England/QEUH-1189DAA/2021|OD960739.1|2021-01-27:0)263705:1,(England/ALDP-125DC56/2021|OD983450.1|2021-02-08:0,England/ALDP-12DAC15/2021|OU013884.1|2021-02-18:0)263706:1)263704:1,(England/ALDP-1182E53/2021|OD975838.1|2021-01-25:1,England/ALDP-FB594C/2021|OD944171.1|2021-01-10:0,(England/ALDP-13893C4/2021|21-03-03:2,(England/ALDP-1366E71/2021|OU027483.1|2021-02-25:0,England/ALDP-13C7A2F/2021|21-03-09:0,England/ALDP-138829B/2021|21-03-03:0)263709:1,England/ALDP-1366BE3/2021|OU027294.1|2021-02-25:0,England/ALDP-1315FBA/2021|21-02-22:0)263708:2)263707:1,England/ALDP-125D588/2021|OD983166.1|2021-02-07:2,(England/ALDP-125E727/2021|OD983278.1|2021-02-08:1,England/ALDP-13781FB/2021|21-03-01:1,England/ALDP-125EB67/2021|OD983488.1|2021-02-08:0,England/ALDP-137653D/2021|21-03-01:0,England/ALDP-133E2D0/2021|OU035351.1|2021-02-26:0,Wales/ALDP-13065F6/2021|OU022806.1|2021-02-20:0,England/ALDP-12C48B0/2021|21-02-16:0)263710:1,England/QEUH-12E8388/2021|OU016598.1|2021-02-21:2,(England/QEUH-13A9461/2021|21-03-05:0,(England/QEUH-12A8797/2021|OD994203.1|2021-02-15:0,England/QEUH-12A87E2/2021|OD994202.1|2021-02-15:0)263712:1)263711:1,England/ALDP-10E29BB/2021|OD947561.1|2021-01-19:3,England/QEUH-114CDC1/2021|OD959476.1|2021-01-25:4,(England/ALDP-10DE77C/2021|OD948068.1|2021-01-20:0,England/ALDP-10DE730/2021|OD948059.1|2021-01-20:0)263713:1,(England/ALDP-114EB01/2021|OD962733.1|2021-01-24:0,England/ALDP-1185C83/2021|OD952244.1|2021-01-25:0)263714:1,Wales/ALDP-EE7A7C/2021|OD935179.1|2021-01-04:0,England/ALDP-1198C9C/2021|OD988134.1|2021-01-26:0,England/ALDP-1068B20/2021|OD979210.1|2021-01-16:0,England/ALDP-10E9592/2021|OD977727.1|2021-01-21:0,England/ALDP-10EE32A/2021|OD977509.1|2021-01-20:0,England/ALDP-119619F/2021|OD966537.1|2021-01-26:0,England/ALDP-F82E85/2021|OD933071.1|2021-01-09:0,England/ALDP-10B5ADC/2021|OD945250.1|2021-01-17:0,England/ALDP-10B7B40/2021|OD946350.1|2021-01-16:0,England/ALDP-1064CE5/2021|OD940944.1|2021-01-15:0,England/ALDP-FB5A58/2021|OD936706.1|2021-01-11:0,England/ALDP-DA76DF/2020|OD921424.1|2020-12-30:0,England/ALDP-1091C58/2021|OD940752.1|2021-01-17:0,England/ALDP-1121E74/2021|OD951694.1|2021-01-22:0,England/QEUH-103399D/2021|21-01-15:0,England/QEUH-101571F/2021|OD950804.1|2021-01-15:0,England/QEUH-1032CC2/2021|21-01-15:0,England/ALDP-115D774/2021|OD954110.1|2021-01-25:0,England/ALDP-115D826/2021|OD953752.1|2021-01-24:0,England/OXON-F55F97/2021|21-01-13:0)263701:1,(England/MILK-F8812C/2021|OD940122.1|2021-01-07:2,(England/PORT-2E4AB7/2021|21-01-11:1,England/QEUH-C5BA2A/2020|OD916976.1|2020-12-14:0,England/MILK-C625A7/2020|OD911311.1|2020-12-13:0,England/QEUH-C5BA75/2020|OD916974.1|2020-12-14:0,England/QEUH-C65322/2020|OD919150.1|2020-12-14:0)263716:2)263715:1,(England/MILK-E7F39C/2021|OD928239.1|2021-01-02:0,England/MILK-DAF4DD/2020|OD922019.1|2020-12-29:1,(England/CAMC-101DAB4/2021|OD942299.1|2021-01-14:0,England/MILK-1286489/2021|OU010385.1|2021-02-11:0,England/CAMC-11AAE28/2021|21-01-27:0,England/CAMC-11D30E4/2021|21-01-30:0,England/MILK-1214CD3/2021|OD980511.1|2021-02-01:0,England/MILK-11C1F37/2021|OD969318.1|2021-01-27:0,England/MILK-11EF67A/2021|OD970205.1|2021-01-30:0)263718:2)263717:1,((England/CAMC-101DBDF/2021|OD942315.1|2021-01-14:0,(England/CAMC-11642A6/2021|OD962960.1|2021-01-25:0,England/MILK-1169502/2021|OD955084.1|2021-01-25:2)263721:3)263720:1,England/MILK-118CAEC/2021|OD965826.1|2021-01-26:1,England/MILK-11D7CDD/2021|OD964465.1|2021-01-29:1,England/RAND-120E252/2021|OD990288.1|2021-01-27:2,(England/CAMC-10FCE55/2021|OD953780.1|2021-01-20:0,England/CAMC-10FCEBF/2021|OD953520.1|2021-01-20:0)263722:2,England/CAMC-F02148/2021|OD959842.1|2021-01-08:0,England/CAMC-12724F9/2021|OD989682.1|2021-02-11:0,England/RAND-1275E61/2021|OD989292.1|2021-02-02:0,England/MILK-11C2349/2021|OD980255.1|2021-01-27:0,England/ARCH-000038B6/2021|21-02-01:0,England/ARCH-000038C6/2021|21-02-01:0,England/MILK-11D158D/2021|OD964746.1|2021-01-29:0)263719:1,(((Portugal/PT2156/2020|EPI_ISL_801517|2020-12-30:0,Portugal/PT2157/2020|EPI_ISL_801518|2020-12-30:1)263725:1,(Portugal/PT3395/2021|EPI_ISL_1170226|2021-02-08:1,Portugal/PT3170/2021|EPI_ISL_1170153|2021-02-12:4,(Germany/BY-IMB16219/2021|EPI_ISL_1365014|2021-03-04:1,Germany/BY-MVP-000003997/2021|EPI_ISL_2095292|2021-03-13:1,Germany/BY-MVP-000004346/2021|EPI_ISL_2095293|2021-03-22:1,(Germany/BY-MVP-000004386/2021|EPI_ISL_2095295|2021-03-25:0,Slovenia/188136/2021|EPI_ISL_2007194|2021-04-06:2)263728:1,Germany/BY-MVP-000004391/2021|EPI_ISL_2095294|2021-03-25:0,Germany/BY-MVP-000005667/2021|EPI_ISL_2095296|2021-04-21:2,(Germany/BY-MVP-000004863/2021|EPI_ISL_2095299|2021-04-07:1,Germany/BW-RKI-I-043877/2021|EPI_ISL_1351065|2021-03-04:0)263729:1,(Germany/BY-MVP-000005909/2021|EPI_ISL_2095297|2021-04-24:0,Germany/BY-MVP-000005866/2021|EPI_ISL_2094549|2021-04-23:1)263730:2,(Germany/ST-RKI-I-149889/2021|EPI_ISL_2261549|2021-05-04:0,(Germany/ST-RKI-I-155541/2021|EPI_ISL_2266077|2021-05-07:3,Germany/ST-RKI-I-155557/2021|EPI_ISL_2266093|2021-05-07:0,Germany/ST-RKI-I-149843/2021|EPI_ISL_2261504|2021-05-06:0)263732:1)263731:2,(Denmark/DCGC-62332/2021|EPI_ISL_1870903|2021-03-29:0,Denmark/DCGC-83722/2021|EPI_ISL_1892793|2021-03-29:0)263733:1,(Germany/BE-ChVir-LB-210423-7499/2021|EPI_ISL_1885934|2021-04-17:0,Germany/BE-ChVir-LB-210429-4475/2021|EPI_ISL_1840832|2021-04-20:0)263734:2,(Germany/ST-RKI-I-149873/2021|EPI_ISL_2261533|2021-05-07:0,Germany/ST-RKI-I-155538/2021|EPI_ISL_2266074|2021-05-05:0)263735:1)263727:1,Germany/BY-MVP-000003977/2021|EPI_ISL_2095301|2021-03-05:0)263726:1,(Portugal/PT4913/2021|EPI_ISL_1399368|2021-03-09:2,Portugal/PT3531/2021|EPI_ISL_1170157|2021-02-12:4,Portugal/PT4681/2021|EPI_ISL_1399337|2021-03-02:1,Portugal/PT4703/2021|EPI_ISL_1399404|2021-03-07:1)263736:1,Portugal/PT3314/2021|EPI_ISL_1170215|2021-02-08:2)263724:2,((((Germany/NW-RKI-I-051649/2021|EPI_ISL_1434588|2021-03-16:0,Germany/NW-RKI-I-073286/2021|EPI_ISL_1640032|2021-03-22:0,Germany/NW-RKI-I-067909/2021|EPI_ISL_1572281|2021-03-19:0,Germany/NW-RKI-I-047218/2021|EPI_ISL_1354643|2021-03-15:0,Germany/NW-RKI-I-051646/2021|EPI_ISL_1434582|2021-03-16:0,Germany/NW-RKI-I-051635/2021|EPI_ISL_1434559|2021-03-16:0)263740:1,(Poland/PL-P1538/2021|EPI_ISL_1524768|2021-02-27:0,Germany/BB-RKI-I-033875/2021|EPI_ISL_1218188|2021-02-26:0)263741:1)263739:1,Poland/PL_P174/2021|EPI_ISL_1341043|2021-02-12:1,Poland/PL_P587/2021|EPI_ISL_1410631|2021-03-10:1,Poland/PL_P584/2021|EPI_ISL_1410626|2021-03-10:3,Poland/PL_P569/2021|EPI_ISL_1410600|2021-03-10:1,Germany/NW-RKI-I-055854/2021|EPI_ISL_1439438|2021-03-18:3,(England/CAMC-139C80B/2021|21-03-04:1,((Germany/NW-RKI-I-145288/2021|EPI_ISL_2129559|2021-05-04:0,Germany/NW-RKI-I-133125/2021|EPI_ISL_2115481|2021-04-29:0)263744:1,Germany/NW-RKI-I-106368/2021|EPI_ISL_1850674|2021-04-20:0,Germany/HB-RKI-I-097340/2021|EPI_ISL_1843680|2021-04-15:0,Germany/NW-RKI-I-107473/2021|EPI_ISL_1851238|2021-04-15:0,Germany/HB-RKI-I-102282/2021|EPI_ISL_1847633|2021-04-16:0,Germany/NW-RKI-I-144995/2021|EPI_ISL_2129281|2021-04-29:0,Germany/HB-RKI-I-133313/2021|EPI_ISL_2115634|2021-04-24:0)263743:1,Netherlands/NH-RIVM-22871/2021|EPI_ISL_1520989|2021-03-24:0,Netherlands/NH-RIVM-24075/2021|EPI_ISL_1596956|2021-03-29:0)263742:1,(Poland/PL_P617/2021|EPI_ISL_1410666|2021-03-12:1,(England/MILK-14B9E6F/2021|21-03-31:0,England/PHEC-304582/2021|21-03-29:2)263746:4,Germany/RP-RKI-I-107763/2021|EPI_ISL_1851498|2021-04-23:1,(Germany/RP-RKI-I-107835/2021|EPI_ISL_1851559|2021-04-22:0,Germany/RP-RKI-I-135476/2021|EPI_ISL_2117971|2021-05-04:1)263747:1,Poland/WGS-CoV-PZH-UMB-0977/2021|EPI_ISL_2003040|2021-04-19:7,(Germany/un-RKI-I-133357/2021|EPI_ISL_2115671|2021-04-23:2,Poland/WGS-CoV-PZH-UMB-0038/2021|EPI_ISL_1589033|2021-03-16:3)263748:1,Germany/SN-RKI-I-083733/2021|EPI_ISL_1721194|2021-04-02:0,Germany/NW-RKI-I-145379/2021|EPI_ISL_2129649|2021-05-07:0)263745:1,Poland/NIPH-NIH_ECDC-2146/2021|EPI_ISL_1538444|2021-03-16:2,Poland/NIPH-NIH_ECDC-2139/2021|EPI_ISL_1538711|2021-03-16:1,(Poland/NIPH-NIH_ECDC-2137/2021|EPI_ISL_1538709|2021-03-19:0,Poland/PL_P572/2021|EPI_ISL_1410608|2021-03-10:1,(Poland/NIPH-NIH_ECDC-3464/2021|EPI_ISL_1745888|2021-04-02:1,(England/ALDP-159ADEE/2021|21-05-17:3,Poland/NIPH-NIH_ECDC-4136/2021|EPI_ISL_2161346|2021-04-12:0)263751:2)263750:2,Poland/NIPH-NIH_ECDC-4157/2021|EPI_ISL_2161366|2021-04-15:4)263749:1,(Germany/BE-RKI-I-070751/2021|EPI_ISL_1574843|2021-04-01:3,(Germany/MV-RKI-I-097627/2021|EPI_ISL_1843975|2021-04-07:0,Poland/PL_P586/2021|EPI_ISL_1410629|2021-03-10:1,(Denmark/DCGC-98379/2021|EPI_ISL_2178342|2021-05-03:0,Denmark/DCGC-91739/2021|EPI_ISL_2028029|2021-04-26:0,Denmark/DCGC-87975/2021|EPI_ISL_2024160|2021-05-03:0)263754:3)263753:1)263752:1,(Germany/NW-RKI-I-042911/2021|EPI_ISL_1350099|2021-03-10:0,Germany/BB-RKI-I-092027/2021|EPI_ISL_1726932|2021-04-19:6,(Germany/HE-RKI-I-157762/2021|EPI_ISL_2268150|2021-05-12:1,Germany/un-RKI-I-100297/2021|EPI_ISL_1846025|2021-04-05:0,Latvia/1742/2021|EPI_ISL_1613692|2021-03-29:0,Germany/un-RKI-I-100413/2021|EPI_ISL_1846134|2021-04-05:0,Germany/MV-RKI-I-097639/2021|EPI_ISL_1843986|2021-04-14:0)263756:1,(Poland/NIPH-NIH_ECDC-4591/2021|EPI_ISL_2142233|2021-04-23:1,Poland/NIPH-NIH_ECDC-4590/2021|EPI_ISL_2142232|2021-04-23:1)263757:1,Poland/NIPH-NIH_ECDC-5198/2021|EPI_ISL_2230402|2021-04-27:5,Germany/un-RKI-I-124316/2021|EPI_ISL_2109216|2021-04-22:3)263755:1,(Poland/NIPH-NIH_ECDC-2820/2021|EPI_ISL_1627728|2021-03-24:1,Poland/NIPH-NIH_ECDC-2156/2021|EPI_ISL_1538721|2021-03-18:0)263758:3,Poland/NIPH-NIH_ECDC-2800/2021|EPI_ISL_1627716|2021-03-25:3,Germany/un-RKI-I-071702/2021|EPI_ISL_1638632|2021-03-14:1,(Germany/BY-RKI-I-090044/2021|EPI_ISL_1725297|2021-03-29:1,Germany/un-RKI-I-077010/2021|EPI_ISL_1642680|2021-03-25:1,(Germany/BY-RKI-I-148827/2021|EPI_ISL_2260584|2021-05-03:4,(Germany/NW-RKI-I-153692/2021|EPI_ISL_2264973|2021-05-04:0,Germany/BY-RKI-I-141577/2021|EPI_ISL_2125237|2021-04-29:0)263761:1,Germany/BY-RKI-I-082628/2021|EPI_ISL_1720259|2021-04-10:0,Germany/un-RKI-I-093135/2021|EPI_ISL_1727541|2021-04-19:0)263760:1,Germany/SN-RKI-I-104474/2021|EPI_ISL_1848958|2021-04-14:1,Germany/un-RKI-I-139181/2021|EPI_ISL_2123752|2021-04-19:1,Germany/un-RKI-I-146550/2021|EPI_ISL_2130719|2021-05-04:2,Germany/BY-RKI-I-148778/2021|EPI_ISL_2260542|2021-04-15:1,Germany/BY-RKI-I-127142/2021|EPI_ISL_2111319|2021-03-31:2,Germany/BY-RKI-I-127140/2021|EPI_ISL_2111317|2021-03-31:1,Germany/BY-RKI-I-123899/2021|EPI_ISL_2108859|2021-04-21:1,Germany/BY-RKI-I-126293/2021|EPI_ISL_2110875|2021-03-29:2,Germany/un-RKI-I-085604/2021|EPI_ISL_1722781|2021-03-29:0,Germany/BY-RKI-I-148808/2021|EPI_ISL_2260568|2021-03-31:0,Germany/BY-RKI-I-084563/2021|EPI_ISL_1721924|2021-04-07:0,Germany/BY-RKI-I-090052/2021|EPI_ISL_1725305|2021-03-29:0,Germany/un-RKI-I-085579/2021|EPI_ISL_1722757|2021-03-29:0,Germany/BY-RKI-I-090210/2021|EPI_ISL_1725459|2021-03-29:0,Germany/BY-RKI-I-090196/2021|EPI_ISL_1725445|2021-03-29:0,Germany/BY-RKI-I-090187/2021|EPI_ISL_1725436|2021-03-29:0,Germany/BY-RKI-I-090117/2021|EPI_ISL_1725370|2021-03-29:0,Germany/BY-RKI-I-090114/2021|EPI_ISL_1725367|2021-03-29:0,Germany/BY-RKI-I-090249/2021|EPI_ISL_1725492|2021-03-29:0,Germany/SN-RKI-I-104388/2021|EPI_ISL_1848887|2021-04-14:0,Germany/BY-RKI-I-123991/2021|EPI_ISL_2108934|2021-04-21:0,Germany/BY-RKI-I-126283/2021|EPI_ISL_2110866|2021-03-29:0,Germany/BY-RKI-I-127173/2021|EPI_ISL_2111347|2021-03-31:0,Germany/un-RKI-I-125985/2021|EPI_ISL_2110702|2021-04-12:0,Germany/BY-RKI-I-126422/2021|EPI_ISL_2110993|2021-03-29:0,Germany/BY-RKI-I-126302/2021|EPI_ISL_2110884|2021-03-29:0,Germany/BY-RKI-I-127222/2021|EPI_ISL_2111392|2021-03-31:0,Germany/BY-RKI-I-123763/2021|EPI_ISL_2108747|2021-04-21:0,Germany/BY-RKI-I-126400/2021|EPI_ISL_2110972|2021-03-29:0,Germany/BY-RKI-I-126404/2021|EPI_ISL_2110976|2021-03-29:0,Germany/BY-RKI-I-126384/2021|EPI_ISL_2110958|2021-03-31:0)263759:1,(Germany/RP-RKI-I-088520/2021|EPI_ISL_1725048|2021-04-14:2,Poland/NIPH-NIH_ECDC-2136/2021|EPI_ISL_1538708|2021-03-16:1)263762:1,Netherlands/NH-RIVM-27336/2021|EPI_ISL_1792032|2021-04-11:4,Poland/PL_P1712/2021|EPI_ISL_1752920|2021-04-17:2,(Germany/MV-RKI-I-097516/2021|EPI_ISL_1843873|2021-04-07:2,Germany/BE-RKI-I-080974/2021|EPI_ISL_1645461|2021-04-07:0)263763:1,(Germany/BE-RKI-I-085422/2021|EPI_ISL_1722611|2021-04-10:0,England/PHEC-K304K8B6/2021|21-04-28:1)263764:3,((Poland/WGS-CoV-PZH-UMB-0664/2021|EPI_ISL_1891889|2021-04-13:3,Poland/0146WSN2021_wsseol/2021|EPI_ISL_1300730|2021-03-11:1)263766:1,(Poland/WGS-CoV-PZH-UMB-0911/2021|EPI_ISL_2002977|2021-04-19:0,Poland/WGS-CoV-PZH-UMB-0928/2021|EPI_ISL_2002993|2021-04-22:0)263767:4)263765:1,(Poland/WGS-CoV-PZH-UMB-1050/2021|EPI_ISL_2003108|2021-04-23:0,Poland/NIPH-NIH_ECDC-2138/2021|EPI_ISL_1538710|2021-03-15:1)263768:3,((Poland/PL_P1853/2021|EPI_ISL_1915913|2021-04-21:0,Poland/PL_P1879/2021|EPI_ISL_1915914|2021-04-21:1)263770:3,(Germany/HB-RKI-I-133269/2021|EPI_ISL_2115598|2021-04-24:0,Germany/NI-RKI-I-141487/2021|EPI_ISL_2125160|2021-05-01:1)263771:3)263769:1,(Poland/PZH-GUM-0979/2021|EPI_ISL_2140481|2021-04-27:3,Poland/NIPH-NIH_ECDC-3456/2021|EPI_ISL_1745882|2021-03-29:0)263772:1,Poland/NIPH-NIH_ECDC-4174/2021|EPI_ISL_2161381|2021-04-15:2,(Germany/BW-RKI-I-147498/2021|EPI_ISL_2259462|2021-04-14:0,(Germany/BW-RKI-I-156033/2021|EPI_ISL_2266515|2021-05-18:1,Germany/NW-RKI-I-140268/2021|EPI_ISL_2124401|2021-05-06:0)263774:1)263773:2,Poland/NIPH-NIH_ECDC-3917/2021|EPI_ISL_1746685|2021-04-09:3,Poland/WGS-CoV_PZH-LUM-0361/2021|EPI_ISL_1908422|2021-04-18:3,(Denmark/DCGC-57494/2021|EPI_ISL_1865994|2021-04-19:1,Denmark/DCGC-60820/2021|EPI_ISL_1869391|2021-04-05:0)263775:2,Germany/SN-RKI-I-123769/2021|EPI_ISL_2108752|2021-04-09:1,(Poland/PL_P554/2021|EPI_ISL_1410569|2021-03-10:0,Poland/PL_P585/2021|EPI_ISL_1410538|2021-03-10:0)263776:2,(Poland/NIPH-NIH_ECDC-2011/2021|EPI_ISL_1538667|2021-03-13:0,Poland/PL_P549/2021|EPI_ISL_1410558|2021-03-10:0,Poland/NIPH-NIH_ECDC-2010/2021|EPI_ISL_1538666|2021-03-13:0)263777:1,(Germany/HB-RKI-I-064245/2021|EPI_ISL_1569413|2021-03-26:0,Germany/NI-RKI-I-150483/2021|EPI_ISL_2262111|2021-04-07:0,Germany/HB-RKI-I-083846/2021|EPI_ISL_1721300|2021-04-02:0,Germany/HB-RKI-I-052888/2021|EPI_ISL_1436303|2021-03-19:0,Germany/HB-RKI-I-095875/2021|EPI_ISL_1842867|2021-04-09:0)263778:1,(Poland/PL_P2353/2021|EPI_ISL_1920305|2021-04-14:0,Poland/WGS-CoV_PZH-GUM-0053/2021|EPI_ISL_1715246|2021-04-08:0)263779:3,(Poland/PL_P2377/2021|EPI_ISL_1920327|2021-03-11:0,Poland/WGS-CoV_PZH-GUM-0072/2021|EPI_ISL_1715263|2021-04-02:0)263780:3,(Denmark/DCGC-73518/2021|EPI_ISL_1882089|2021-03-29:0,Poland/PL_P1413/2021|EPI_ISL_1502684|2021-03-08:0)263781:1,Poland/PL_P213/2021|EPI_ISL_1341081|2021-02-18:0,Germany/BE-RKI-I-065921/2021|EPI_ISL_1571011|2021-03-27:0,Poland/NIPH-NIH_ECDC-2135/2021|EPI_ISL_1538480|2021-03-15:0,Poland/PL_P1335/2021|EPI_ISL_1502609|2021-03-14:0,Poland/PL-P1171/2021|EPI_ISL_1499301|2021-03-01:0,Poland/PL_P573/2021|EPI_ISL_1410611|2021-03-10:0,Poland/PL_P589/2021|EPI_ISL_1410540|2021-03-10:0,Germany/BE-RKI-I-044873/2021|EPI_ISL_1352296|2021-02-25:0,Germany/MV-RKI-I-097568/2021|EPI_ISL_1843920|2021-04-05:0,Germany/MV-RKI-I-097402/2021|EPI_ISL_1843753|2021-04-05:0,England/MILK-156EDB6/2021|2021-05-03:0)263738:2,(Poland/PL_P1982/2021|EPI_ISL_1915298|2021-04-17:2,Poland/PL_P2416/2021|EPI_ISL_1920366|2021-04-16:1,Poland/NIPH-NIH_ECDC-4743/2021|EPI_ISL_2142363|2021-04-20:1,Germany/ST-RKI-I-155554/2021|EPI_ISL_2266090|2021-05-06:1,Poland/PL_P2042/2021|EPI_ISL_1915355|2021-04-16:0,Poland/NIPH-NIH_ECDC-4149/2021|EPI_ISL_2161358|2021-04-15:0,Poland/PL_P2400/2021|EPI_ISL_1920350|2021-04-16:0,Poland/NIPH-NIH_ECDC-4761/2021|EPI_ISL_2142379|2021-04-20:0)263782:2)263737:3)263723:1,(Portugal/PT3757/2021|EPI_ISL_1170135|2021-02-14:1,Portugal/PT3792/2021|EPI_ISL_1170191|2021-02-10:0,Portugal/PT3317/2021|EPI_ISL_1170216|2021-02-08:0)263783:2,(Portugal/PT3160/2021|EPI_ISL_1170212|2021-02-08:0,Portugal/PT3149/2021|EPI_ISL_1170163|2021-02-11:1)263784:2,((Portugal/PT5614/2021|EPI_ISL_1744310|2021-04-06:1,(Portugal/PT6379/2021|EPI_ISL_1854330|2021-04-19:0,Portugal/PT6365/2021|EPI_ISL_1854328|2021-04-10:0,Portugal/PT6116/2021|EPI_ISL_1854310|2021-04-08:0,Portugal/PT6117/2021|EPI_ISL_1854311|2021-04-05:0,Portugal/PT6092/2021|EPI_ISL_1854299|2021-04-09:0)263787:2,(Portugal/PT6237/2021|EPI_ISL_1854323|2021-04-08:0,Portugal/PT4902/2021|EPI_ISL_1399366|2021-03-10:0)263788:1,(Portugal/PT6895/2021|EPI_ISL_1854381|2021-04-06:0,Portugal/PT6739/2021|EPI_ISL_1854347|2021-04-06:0)263789:1,(Portugal/PT7434/2021|EPI_ISL_2249016|2021-05-05:0,Portugal/PT6385/2021|EPI_ISL_1853486|2021-04-15:0)263790:2,Portugal/PT5972/2021|EPI_ISL_1744307|2021-04-10:0,Portugal/PT5713/2021|EPI_ISL_1744372|2021-04-05:0,Portugal/PT5625/2021|EPI_ISL_1744316|2021-04-06:0,Portugal/PT5971/2021|EPI_ISL_1744386|2021-04-10:0,Portugal/PT6047/2021|EPI_ISL_1854287|2021-04-07:0,Portugal/PT6204/2021|EPI_ISL_1854318|2021-04-08:0,Portugal/PT6054/2021|EPI_ISL_1854289|2021-04-08:0,Portugal/PT6737/2021|EPI_ISL_1854346|2021-04-06:0,Portugal/PT6095/2021|EPI_ISL_1854300|2021-04-06:0,Portugal/PT6046/2021|EPI_ISL_1854286|2021-04-06:0)263786:2,((Portugal/PT5935/2021|EPI_ISL_1744384|2021-04-09:1,Portugal/PT5552/2021|EPI_ISL_1744317|2021-04-06:0,Portugal/PT5662/2021|EPI_ISL_1744361|2021-04-07:0,Portugal/PT5934/2021|EPI_ISL_1744383|2021-04-09:0)263792:1,(Portugal/PT6951/2021|EPI_ISL_1854399|2021-04-15:0,Portugal/PT6935/2021|EPI_ISL_1854394|2021-04-08:0)263793:1,(Portugal/PT6351/2021|EPI_ISL_1853526|2021-04-17:0,Portugal/PT6353/2021|EPI_ISL_1854326|2021-04-17:0,Portugal/PT7179/2021|EPI_ISL_2004315|2021-04-16:0)263794:1)263791:2,(Portugal/PT4903/2021|EPI_ISL_1399367|2021-03-10:0,Portugal/PT4982/2021|EPI_ISL_1399384|2021-03-08:0)263795:1)263785:1,England/ALDP-110AD47/2021|OD951631.1|2021-01-22:1,England/ALDP-C068BB/2020|OD905053.1|2020-12-04:1,England/ALDP-C8C8CC/2020|OD917664.1|2020-12-14:1,England/CAMC-C26581/2020|OD920861.1|2020-12-07:1,England/PHEC-15A5DA/2021|21-01-23:1,England/QEUH-F60421/2021|OD934502.1|2021-01-06:1,Portugal/PT3475/2021|EPI_ISL_1170186|2021-02-10:1,Portugal/PT4508/2021|EPI_ISL_1399323|2021-03-01:1,(Portugal/PT4776/2021|EPI_ISL_1399285|2021-03-02:3,Portugal/PT3609/2021|EPI_ISL_1170195|2021-02-09:2)263796:2,((England/PORT-2D5E53/2020|20-12-19:1,England/QEUH-CC5F4A/2020|OD913344.1|2020-12-20:1,England/PORT-2D5002/2020|20-12-13:1,England/PORT-2D7C75/2020|20-12-15:1,England/PORT-2D804B/2020|20-12-17:1,(England/PORT-1E7D832/2021|21-01-02:1,England/PORT-2D7F21/2020|20-12-17:0,England/PORT-2D7D63/2020|20-12-17:0,England/PORT-1E7CF89/2020|20-12-29:0,England/PORT-1E7CE5F/2020|20-12-25:0,England/PORT-1E7D182/2021|21-01-05:0,England/PORT-1E7D5D1/2020|20-12-29:0,England/PORT-1E7D647/2020|20-12-29:0,England/PORT-1E7D61A/2020|20-12-29:0,England/PORT-1E7D243/2020|20-12-21:0)263799:2,England/MILK-F9F91B/2021|OD934076.1|2021-01-08:2,(England/PORT-2DBFF0/2021|21-01-07:0,(England/PORT-2E2011/2020|EPI_ISL_841915|2020:0,England/PORT-2DBE4E/2021|21-01-17:0)263801:1)263800:1,England/MILK-1151DAB/2021|OD959309.1|2021-01-22:1,((((England/MILK-1355200/2021|OU032729.1|2021-02-26:0,England/MILK-13985BD/2021|21-03-03:0)263805:1,England/MILK-1302712/2021|OU016494.1|2021-02-20:0,England/MILK-13026AC/2021|OU016480.1|2021-02-20:0,England/MILK-13025BE/2021|OU016192.1|2021-02-20:0)263804:1,England/MILK-133E72C/2021|OU036573.1|2021-02-24:1,(England/MILK-135377C/2021|OU032327.1|2021-02-26:0,England/CAMC-139B65D/2021|21-02-20:0,England/MILK-13A1A67/2021|21-03-06:0,England/MILK-13626AA/2021|OU036452.1|2021-02-27:0)263806:1,England/MILK-1286B0C/2021|OU010446.1|2021-02-09:0,England/QEUH-123745A/2021|21-02-08:0,England/MILK-128550F/2021|OU010240.1|2021-02-09:0,England/MILK-12854D5/2021|OU010236.1|2021-02-09:0)263803:1,(England/MILK-12C701F/2021|21-02-15:0,England/MILK-134A8C0/2021|OU035945.1|2021-02-25:0)263807:2,England/MILK-130AFE5/2021|OU018050.1|2021-02-21:0,England/MILK-130B166/2021|OU017829.1|2021-02-21:0)263802:1,England/CAMC-12C2506/2021|OU021009.1|2021-02-17:1,Belgium/ULG-11151/2021|EPI_ISL_812122|2021-01-05:1,((England/WSFT-25D135F/2021|21-02-18:0,England/WSFT-25D2172/2021|21-02-18:0,England/WSFT-25D41F8/2021|21-02-25:0)263809:1,England/WSFT-25D2734/2021|21-02-18:0,England/WSFT-25CE856/2021|21-02-20:0)263808:1,England/PORT-1E7A440/2021|21-02-12:2,(England/MILK-128552D/2021|OD996663.1|2021-02-10:1,(England/PORT-2ED3E0/2021|21-02-07:0,England/PORT-2ED1E6/2021|21-02-01:0)263811:1,England/MILK-1291281/2021|OD996415.1|2021-02-05:0,England/PHESW-YYBNBUU/2021|21-02-06:0)263810:2,England/PORT-1E7D692/2020|20-12-30:2,England/PORT-1E7D42F/2020|20-12-24:1,England/MILK-C7B3FC/2020|OD912765.1|2020-12-15:1,England/ALDP-100E9E6/2021|OD943685.1|2021-01-11:1,England/ARCH-000046F8/2021|21-02-01:2,(England/RAND-12BFAB2/2021|OU021150.1|2021-02-10:1,((((England/TFCI-270A106/2021|21-04-06:1,England/TFCI-2706E9A/2021|21-03-02:0,England/TFCI-27079D4/2021|21-03-18:0,England/TFCI-2706E8B/2021|21-03-02:0,England/TFCI-270A5FB/2021|21-04-30:0,England/TFCI-2706E8B/2021|EPI_ISL_1180134|2021-03-02:0)263816:1,England/TFCI-2706DF7/2021|21-02-27:0,England/TFCI-2709152/2021|21-02-12:0)263815:1,England/CAMC-139BDB2/2021|21-03-02:1,England/TFCI-2709143/2021|21-02-12:1,England/TFCI-2705FD4/2021|21-02-10:0,England/TFCI-2709222/2021|21-02-13:0,England/TFCI-2709125/2021|21-02-11:0,England/TFCI-2709037/2021|21-02-11:0,England/TFCI-2706DAC/2021|21-02-26:0,England/PHEC-2FB859/2021|21-02-19:0,England/PHEC-2FB84A/2021|21-02-19:0,England/PHEC-2FB82C/2021|21-02-19:0,England/RAND-12D7F6A/2021|OU019084.1|2021-02-12:0,England/TFCI-2705EF5/2021|21-02-10:0)263814:1,England/PHEC-3057E5/2021|21-03-06:0)263813:1,England/MILK-118D40B/2021|OD965549.1|2021-01-25:1,England/MILK-115377E/2021|OD959355.1|2021-01-22:0,England/RAND-12DFE83/2021|OU017237.1|2021-02-10:0,England/MILK-11EFF24/2021|OD970276.1|2021-01-30:0,England/PHEC-155988/2021|21-01-18:0,England/MILK-1180857/2021|OD961993.1|2021-01-26:0)263812:2,(England/PORT-2E1EDC/2021|21-01-11:0,England/PORT-2DBAA4/2021|21-01-19:0)263817:1,(England/PORT-2ED4FC/2021|21-02-11:0,England/PORT-2ECF1A/2021|21-01-29:0,England/MILK-12854E4/2021|OD996838.1|2021-02-10:0,England/PHWC-4C7836/2021|21-02-01:0)263818:1,(England/WSFT-25CE57D/2021|21-01-13:0,England/WSFT-25CF293/2021|21-02-18:0,England/WSFT-25CFF50/2021|21-02-08:0)263819:1,(England/PORT-1E7A47D/2021|21-02-05:0,England/MILK-118DA72/2021|OD965899.1|2021-01-25:0)263820:1,England/PORT-2D53DC/2020|20-12-20:0,England/PORT-1E7C693/2020|20-12-04:0,USA/IL-Abbott-7671/2021|EPI_ISL_1597651|2021-01-05:0,England/TFCI-2708E89/2020|20-12-18:0,England/PORT-1E79AA9/2021|21-01-18:0,England/WSFT-25CCCE3/2021|21-02-02:0,England/CAMC-13288F5/2021|OU027922.1|2021-02-09:0,England/PORT-2E1C1E/2020|EPI_ISL_841892|2020:0,England/PORT-2E24CA/2020|EPI_ISL_841959|2020:0,England/WSFT-25C89D1/2021|21-01-29:0,England/WSFT-25CCACB/2021|21-01-07:0,England/MILK-108C9D1/2021|OD978084.1|2021-01-15:0,England/CAMC-1172B6E/2021|OD972169.1|2021-01-26:0,England/PORT-2DB36D/2021|21-01-28:0,England/PORT-2D9BEF/2021|21-01-09:0,England/PORT-2E1C1E/2021|21-01-11:0,England/PORT-2D7826/2020|20-12-16:0,England/PORT-2D7C66/2020|20-12-15:0,England/PORT-2D79E7/2020|20-12-16:0,England/PORT-2D79D8/2020|20-12-16:0,England/PORT-2D7738/2020|20-12-16:0,England/MILK-102F651/2021|OD942880.1|2021-01-11:0,England/PORT-2E24CA/2021|21-01-03:0,England/TFCI-2700C1E/2021|21-01-01:0,England/PORT-2D82DC/2020|20-12-06:0,England/PORT-2D855B/2020|20-12-08:0,England/PORT-2D5767/2020|20-12-20:0,England/PORT-2D5D92/2020|20-12-19:0,England/PORT-2D5284/2020|20-12-14:0,England/PORT-2D5020/2020|20-12-13:0,England/PORT-1E7D2DA/2020|20-12-21:0,England/PORT-1E7D4E3/2020|20-12-28:0,England/PORT-1E7D8AB/2020|20-12-27:0,England/PORT-1E7D8F6/2021|21-01-02:0,England/PORT-1E7D823/2020|20-12-27:0,England/PORT-1E7D6B0/2020|20-12-22:0)263798:1,England/ALDP-CBE120/2020|OD918688.1|2020-12-17:1,England/MILK-CAA1BE/2020|OD916208.1|2020-12-18:1,England/QEUH-CCD847/2020|OD920198.1|2020-12-24:1,England/ALDP-CEC147/2020|OD919196.1|2020-12-19:1,England/QEUH-D19957/2020|OD924892.1|2020-12-26:1,England/ALDP-D410AC/2020|OD923445.1|2020-12-27:1,England/CAMB-A9908A/2020|20-12-31:1,England/MILK-E02808/2020|OD926722.1|2020-12-29:1,England/MILK-EB3D9E/2021|OD927344.1|2021-01-02:1,(England/ALDP-C0689D/2020|OD904758.1|2020-12-05:1,(Germany/BY-RKI-I-030793/2021|EPI_ISL_1214311|2021-02-24:1,((Australia/QLD1653/2021|EPI_ISL_1170949|2021-03-03:3,(England/CAMC-139CDB1/2021|21-03-04:2,England/RAND-12CE115/2021|OU012923.1|2021-02-12:0)263825:1,USA/MN-MDH-4454/2021|MW851933.1|21-02-25:1,USA/CO-CDC-ASC210045618/2021|MZ075723.1|2021-04-04:0)263824:1,England/PHWC-4D847A/2021|21-03-01:1,((England/CAMC-14D5D9D/2021|21-04-07:1,((Canada/ON-PHL-21-14748/2021|EPI_ISL_2251244|2021-04:0,Canada/ON-PHL-21-13118/2021|EPI_ISL_2139401|2021-04:1)263829:1,Canada/ON-PHL-21-14915/2021|EPI_ISL_2251403|2021-04:1,Canada/ON-PHL-21-11508/2021|EPI_ISL_2012335|2021-04:0,Canada/ON-PHL-21-14426/2021|EPI_ISL_2251013|2021-04:0,Canada/ON-PHL-21-14866/2021|EPI_ISL_2251357|2021-04:0)263828:2,USA/PA-CDC-ASC210063600/2021|EPI_ISL_2280599|2021-05-14:2,(England/CAMC-13D33F8/2021|21-03-05:0,England/QEUH-13AD0B4/2021|21-03-08:0)263830:1,(Canada/ON-PHL-21-09619/2021|EPI_ISL_2140949|2021-03:0,Canada/ON-PHL-21-11461/2021|EPI_ISL_2012294|2021-03:0)263831:1,Canada/ON-PHL-21-08469/2021|EPI_ISL_1478736|2021-03:0,Canada/ABPHL-07781/2021|EPI_ISL_2166298|2021-03-02:0,Canada/ABPHL-12096/2021|EPI_ISL_2169691|2021-04-06:0,Canada/ABPHL-07776/2021|EPI_ISL_2166293|2021-03-03:0,Canada/ON-PHL-21-10409/2021|EPI_ISL_1897027|2021-03:0)263827:1,Canada/ABPHL-07864/2021|EPI_ISL_2166379|2021-03-08:1,(France/IDF-HMN-21052120299/2021|EPI_ISL_2228883|2021-05-05:3,Sweden/SE00396318/2021|EPI_ISL_1675827|2021-04-01:2)263832:3,Germany/HE-RKI-I-153226/2021|EPI_ISL_2264495|2021-05-10:4,USA/CA-CDC-QDX24799314/2021|EPI_ISL_2304568|2021-05-10:7,(USA/WA-S6045/2021|MZ029444.1|21-03-15:0,USA/WA-PHL-000264/2021|EPI_ISL_1526990|2021-03-25:0,USA/WA-S6045/2021|EPI_ISL_1711475|2021-03-15:0,USA/WA-S6046/2021|MZ029445.1|2021-03-15:0)263833:2,(Canada/ABPHL-07953/2021|EPI_ISL_2166462|2021-03-04:0,Canada/ABPHL-07560/2021|EPI_ISL_2166097|2021-03-03:0)263834:1,(Canada/ABPHL-07793/2021|EPI_ISL_2166309|2021-03-06:0,Canada/ABPHL-07957/2021|EPI_ISL_2166464|2021-03-06:0)263835:1,(Canada/ABPHL-07826/2021|EPI_ISL_2166341|2021-03-07:0,Canada/ABPHL-08794/2021|EPI_ISL_2167053|2021-03-10:0)263836:1,(Sweden/SE1410300210/2021|EPI_ISL_2255749|2021-03-24:0,Sweden/DC107990711/2021|EPI_ISL_1900671|2021-03-06:0)263837:3,Canada/ABPHL-08795/2021|EPI_ISL_2167054|2021-03-10:0,Canada/ABPHL-07089/2021|EPI_ISL_2165881|2021-03-01:0,Canada/ABPHL-07863/2021|EPI_ISL_2166378|2021-03-08:0,Canada/AB-ABPHL-05115/2021|EPI_ISL_2164613|2021-02-18:0,Canada/ABPHL-07931/2021|EPI_ISL_2166441|2021-03-05:0,Canada/ABPHL-07860/2021|EPI_ISL_2166375|2021-03-08:0,Canada/ABPHL-07859/2021|EPI_ISL_2166374|2021-03-08:0,Canada/ABPHL-07015/2021|EPI_ISL_2165826|2021-03-01:0,Canada/ABPHL-07014/2021|EPI_ISL_2165825|2021-03-01:0,Canada/ABPHL-07012/2021|EPI_ISL_2165824|2021-03-01:0)263826:1,(((Germany/un-RKI-I-138979/2021|EPI_ISL_2123679|2021-05-05:1,Germany/un-RKI-I-130151/2021|EPI_ISL_2113228|2021-04-28:1,Germany/un-RKI-I-081146/2021|EPI_ISL_1645627|2021-04-08:0,Germany/TH-RKI-I-151706/2021|EPI_ISL_2263089|2021-05-11:0,Germany/un-RKI-I-138880/2021|EPI_ISL_2123590|2021-05-03:0,Germany/un-RKI-I-138898/2021|EPI_ISL_2123606|2021-05-03:0,Germany/SN-RKI-I-137819/2021|EPI_ISL_2122230|2021-04-20:0)263840:1,Germany/un-RKI-I-135174/2021|EPI_ISL_2117330|2021-05-03:4)263839:5,(USA/MD-HP05051/2021|EPI_ISL_1973450|2021-04-17:0,USA/MD-HP05088/2021|EPI_ISL_1973468|2021-04-13:0,USA/MD-HP04558/2021|EPI_ISL_1662997|2021-04-08:0)263841:1)263838:1,Sweden/SE00423720/2021|EPI_ISL_1902640|2021-04-13:1,(Germany/HE-RKI-I-136933/2021|EPI_ISL_2120241|2021-04-29:0,(Germany/HE-RKI-I-148087/2021|EPI_ISL_2259886|2021-05-08:1,Germany/HE-RKI-I-148099/2021|EPI_ISL_2259897|2021-05-08:0)263843:2,(Germany/NW-RKI-I-109477/2021|EPI_ISL_1853069|2021-04-27:0,Germany/NW-RKI-I-130768/2021|EPI_ISL_2113799|2021-04-29:0,Germany/HE-RKI-I-136937/2021|EPI_ISL_2120251|2021-04-30:0)263844:1)263842:1,(Sweden/1172322966/2021|EPI_ISL_1898929|2021-03-17:0,Norway/7207/2021|EPI_ISL_1402968|2021-03-19:0)263845:2,(Israel/CVL-13565/2021|EPI_ISL_2183811|2021-05-10:0,Israel/CVL-13579/2021|EPI_ISL_2183829|2021-05-10:0)263846:3,England/MILK-1383D08/2021|21-03-03:0,Italy/EMR-077285-008-01/2021|EPI_ISL_1436347|2021-03:0,Germany/MV-RKI-I-097479/2021|EPI_ISL_1843840|2021-04-13:0)263823:1,(USA/CA-CDC-ASC210007623/2021|MW993855.1|2021-03-15:3,Israel/CVL-11593/2021|EPI_ISL_2085929|2021-04-04:1,England/CAMC-13E7995/2021|21-03-15:2,(USA/CA-CDC-ASC210068485/2021|MZ213238.1|2021-04-13:0,USA/CA-CDC-ASC210048904/2021|MZ084630.1|2021-04-06:0,USA/CA-CDC-ASC210054185/2021|MZ210362.1|2021-04-09:0,USA/CA-CDC-ASC210072819/2021|MZ187250.1|2021-04-16:0,USA/CA-CDC-ASC210072820/2021|MZ185243.1|21-04-16:0)263848:4,England/ALDP-14040AB/2021|21-03-15:0,England/CAMC-13EE697/2021|21-03-15:0,England/ALDP-13FFF5C/2021|21-03-15:0,England/QEUH-13BEBCE/2021|21-03-09:0,England/ALDP-13FA689/2021|21-03-15:0)263847:2,Ireland/D-NVRL-87IRL12500/2021|EPI_ISL_1323745|2021-03-09:6,Norway/8947/2021|EPI_ISL_1599403|2021-03-30:1,(BHR/341841542/2021|MW947248.1|21-04-09:1,England/CAMC-141CA0C/2021|21-03-19:0)263849:1,(England/CAMC-141C565/2021|21-03-19:2,(USA/CA-CDC-FG-018036/2021|MW933978.1|21-04-05:0,USA/CA-CDC-FG-018972/2021|MW933112.1|21-03-31:0)263851:5)263850:1,(USA/OR-OSPHL00292/2021|EPI_ISL_1742332|2021-04-16:2,USA/OR-OSPHL00245/2021|EPI_ISL_1741592|2021-04-09:1,((USA/IL-CDC-ASC210034998/2021|MZ184749.1|2021-04-26:1,USA/IL-CDC-ASC210034893/2021|MZ185123.1|2021-04-26:1,USA/IL-CDC-ASC210059503/2021|MZ281501.1|2021-05-06:0)263854:1,USA/IL-C21WGS1057/2021|EPI_ISL_2300297|2021-05-12:2,USA/IL-C21WGS0543/2021|EPI_ISL_1964985|2021-04-19:0,USA/MN-CDC-IBX633140150063/2021|MZ194263.1|2021-04-21:0)263853:2,(USA/IL-CDC-LC0046693/2021|MZ071212.1|2021-04-12:0,USA/IL-CDC-LC0046082/2021|MZ070910.1|2021-04-11:0)263855:1,(USA/GA-CDC-MMB08675426/2021|EPI_ISL_2307206|2021-05-06:0,USA/GA-CDC-STM-000069979/2021|MZ290878.1|2021-05-06:0)263856:1,USA/IL-CDC-QDX23614075/2021|MW989274.1|21-04-04:0,USA/IL-CDC-ASC210055816/2021|MZ212318.1|2021-04-11:0,USA/IN-CDC-QDX23355668/2021|MW905561.1|21-03-25:0,USA/IL-CDC-ASC210046489/2021|MZ025859.1|21-04-05:0,USA/IL-SL-00000198-COO/2021|EPI_ISL_2295951|2021-04-12:0)263852:1,Switzerland/ZH-ETHZ-580016/2021|EPI_ISL_1749814|2021-04-09:5,((Germany/HE-RKI-I-126938/2021|EPI_ISL_2111122|2021-04-22:0,Germany/HE-RKI-I-126967/2021|EPI_ISL_2111151|2021-04-22:2)263858:1,(Germany/HE-RKI-I-157682/2021|EPI_ISL_2268036|2021-05-13:1,Germany/HE-RKI-I-133286/2021|EPI_ISL_2115609|2021-04-23:0)263859:1,Germany/HE-RKI-I-148289/2021|EPI_ISL_2260083|2021-05-03:1,(Germany/SN-RKI-I-154487/2021|EPI_ISL_2265688|2021-05-08:0,Germany/HE-RKI-I-157687/2021|EPI_ISL_2268044|2021-05-12:0)263860:3,Germany/NW-RKI-I-101177/2021|EPI_ISL_1846730|2021-04-23:0,Germany/NW-RKI-I-101103/2021|EPI_ISL_1846658|2021-04-23:0,Germany/HE-RKI-I-141464/2021|EPI_ISL_2125140|2021-04-30:0)263857:1,((Germany/NW-RKI-I-156361/2021|EPI_ISL_2266815|2021-05-18:5,Germany/un-RKI-I-097044/2021|EPI_ISL_1843426|2021-04-12:1)263862:1,Germany/NW-RKI-I-109136/2021|EPI_ISL_1852752|2021-04-24:0,Germany/SN-RKI-I-154556/2021|EPI_ISL_2265752|2021-05-06:0,Germany/RP-IMB17258/2021|EPI_ISL_1834044|2021-04-12:0,Germany/NW-RKI-I-108906/2021|EPI_ISL_1852537|2021-04-27:0)263861:2,(USA/TN-CDC-ASC210024574/2021|MZ159133.1|2021-03-27:1,USA/FL-CDC-FG-022870/2021|MZ033922.1|2021-04-12:4)263863:3,USA/DC-DFS-PHL-0447/2021|EPI_ISL_2100152|2021-04-18:5,(Ethiopia/ICGEB-S4/2021|EPI_ISL_1897884|2021-01-23:0,(Canada/ON-PHL-21-09815/2021|EPI_ISL_2139083|2021-03:0,(Canada/ON-PHL-21-16797/2021|EPI_ISL_2252809|2021-05:0,Canada/ON-PHL-21-15954/2021|EPI_ISL_2252016|2021-04:1,Canada/ON-PHL-21-14155/2021|EPI_ISL_2250928|2021-04:1)263866:1,(Canada/ON-PHL-21-16014/2021|EPI_ISL_2252066|2021-04:0,Canada/ON-PHL-21-16102/2021|EPI_ISL_2252143|2021-04:1)263867:1)263865:2)263864:1,USA/CA-Stanford-10_S19/2021|EPI_ISL_1424124|2021-02-12:0,Germany/SN-RKI-I-084224/2021|EPI_ISL_1721623|2021-04-01:0,USA/CA-SC210431/2021|EPI_ISL_1483797|2021-02-19:0)263822:1,England/CAMC-13B8247/2021|21-03-10:2,(England/QEUH-1355534/2021|21-02-24:3,England/CAMC-141CAB1/2021|21-03-19:1,England/CAMC-141D722/2021|21-03-15:4,(Belgium/IPG-164/2021|EPI_ISL_1545661|2021-03-29:0,Netherlands/NB-RIVM-15966/2021|EPI_ISL_1232641|2021-02-26:1,(USA/WA-UW-2021040207988/2021|EPI_ISL_1620880|2021-04-02:9,(USA/CA-CDC-LC0055918/2021|MZ181653.1|21-04-30:1,USA/WA-CDC-UW21050308810/2021|EPI_ISL_2105095|2021-05-03:2,USA/WA-UW-2021041495215/2021|MZ240502.1|2021-04-14:0,USA/WA-UW-21042249417/2021|MZ192003.1|2021-04-22:0)263871:2)263870:1,(USA/MN-CDC-IBX523633533005/2021|MZ034629.1|2021-04-10:1,USA/MN-CDC-IBX439868143402/2021|MZ034325.1|2021-04-09:3,USA/MN-CDC-IBX302700405715/2021|MZ058554.1|21-04-08:1,USA/GA-GPHL-0363/2021|MZ287825.1|2021:1,(USA/MN-CDC-IBX115439866802/2021|EPI_ISL_2282265|2021-05-04:2,(USA/MN-CDC-IBX392647349680/2021|EPI_ISL_2282468|2021-05-05:1,USA/MN-CDC-IBX499994459166/2021|EPI_ISL_2282485|2021-05-05:0,USA/MN-CDC-IBX845327488841/2021|MZ192995.1|2021-04-29:0)263874:1)263873:2,USA/MI-UM-10039017056/2021|EPI_ISL_1580373|2021-03-29:0,USA/MN-CDC-IBX834923144929/2021|MZ055304.1|21-04-06:0,USA/MN-CDC-IBX223877945616/2021|MZ058775.1|21-04-07:0,USA/MN-CDC-IBX405951134738/2021|MZ012990.1|21-03-24:0,USA/MN-CDC-IBX035757764286/2021|MZ029249.1|2021-04-02:0,USA/OH-CDC-QDX23572554/2021|MZ006089.1|21-04-01:0,USA/MN-CDC-IBX786480086019/2021|MZ166969.1|21-04-07:0,USA/OH-CDC-QDX24365390/2021|MZ226271.1|2021-04-24:0,USA/OH-CDC-QDX24365390/2021|MZ217396.1|21-04-24:0)263872:3)263869:1,Australia/NSW4482/2021|EPI_ISL_1633351|2021-04-16:0,Belgium/ULG-14300/2021|EPI_ISL_1672111|2021-04-02:4)263868:1,((England/MILK-11C37E2/2021|OD980104.1|2021-01-28:0,England/MILK-11C37B5/2021|OD980417.1|2021-01-28:1)263876:3,((England/MILK-11D0A9E/2021|OD964359.1|2021-01-29:2,England/MILK-11EF0D6/2021|OD970163.1|2021-01-30:2,England/MILK-12BD717/2021|OU014507.1|2021-02-16:1,England/TFCI-2705208/2021|21-02-02:0,England/SGUH-13644/2021|21-02-16:0,England/SGUH-13653/2021|21-02-24:0,England/SGUH-12092/2021|21-01-29:0,England/TFCI-2709F0D/2021|21-01-18:0,England/TFCI-27091E9/2021|21-02-12:0,England/TFCI-2709082/2021|21-02-05:0,England/TFCI-2705D25/2021|21-01-21:0)263878:1,(England/SGUH-11321/2021|21-01-10:0,England/SGUH-12CCB/2021|21-02-02:1)263879:1)263877:1)263875:1,(England/CAMC-1072552/2021|OD947935.1|2021-01-16:0,England/MILK-120533A/2021|OD973677.1|2021-01-27:2)263880:1,(Germany/HE-RKI-I-078788/2021|EPI_ISL_1643996|2021-03-24:1,Germany/HE-RKI-I-067325/2021|EPI_ISL_1572106|2021-03-26:0,Germany/SN-RKI-I-084275/2021|EPI_ISL_1721670|2021-03-31:0)263881:5,England/ALDP-F744DF/2020|OD944482.1|2020-12-31:0)263821:2,((England/ALDP-EF131A/2021|OD930003.1|2021-01-04:0,(Wales/PHWC-4D20D6/2021|21-02-20:1,Wales/PHWC-4D2BC6/2021|21-02-21:1,(Wales/PHWC-4D19BE/2021|21-02-19:0,Wales/PHWC-4D79B8/2021|21-02-26:0)263885:2,Wales/PHWC-4CDB73/2021|21-02-11:0,Wales/PHWC-4D73F6/2021|21-02-26:0,Wales/PHWC-4D73BA/2021|21-02-26:0,Wales/PHWC-4D19CD/2021|21-02-19:0,Wales/PHWC-4D20E5/2021|21-02-20:0,Wales/PHWC-4D214C/2021|21-02-20:0,England/MILK-11C2D96/2021|OD980335.1|2021-01-28:0,Wales/PHWC-4D074C/2021|21-02-16:0,Wales/PHWC-4C96FE/2021|21-02-09:0,Wales/PHWC-4CE9B4/2021|21-02-15:0)263884:2,(England/MILK-116C675/2021|OD955212.1|2021-01-25:0,England/PHEC-2FA0DA/2021|21-01-12:0,England/PHEC-15ABF6/2021|21-01-11:0,England/PHEC-15A15E/2021|21-01-12:0)263886:1,(England/MILK-1206C5C/2021|OD980895.1|2021-02-01:0,England/MILK-1206C10/2021|OD980901.1|2021-02-01:0)263887:1)263883:1,(((England/MILK-140F996/2021|21-03-15:2,(England/MILK-13ED9BD/2021|21-03-13:0,England/CAMC-144C3F9/2021|21-03-16:0,England/MILK-1456E91/2021|21-03-22:0,England/RAND-13EC040/2021|21-03-13:0,England/MILK-13ED3EC/2021|21-03-14:0)263891:1,(England/CAMC-144BFAB/2021|21-03-11:0,England/CAMC-141B86D/2021|21-03-16:0)263892:1)263890:1,England/MILK-13A2820/2021|21-03-06:0)263889:1,England/TFCI-2709FD0/2021|21-01-16:1,England/MILK-11510DF/2021|OD955308.1|2021-01-22:0,England/MILK-14DB6C9/2021|21-03-18:0,England/ALDP-1447631/2021|21-03-20:0,England/CAMC-13955A1/2021|21-03-03:0,England/MILK-11EB7A8/2021|OD970917.1|2021-02-01:0,England/ALDP-1197C51/2021|OD975089.1|2021-01-26:0)263888:1,England/MILK-12BDC54/2021|OU014145.1|2021-02-16:2,England/MILK-12BDC90/2021|OU014539.1|2021-02-16:1,(England/GSTT-210208TCBC23/2021|21-02-05:0,England/CAMC-127F966/2021|OD988292.1|2021-02-12:1)263893:2,GHA/nmimr-SARS-CoV-2-TRA-194/2021|MW598417.1|21-01-13:2,(England/TFCI-2700382/2021|21-01-01:0,England/TFCI-26FFED1/2021|EPI_ISL_869070|2021-01-01:0)263894:1,(England/MILK-11A053C/2021|OD966080.1|2021-01-27:0,England/MILK-10D5BE2/2021|OD948965.1|2021-01-18:0)263895:1,(England/MILK-11A2E11/2021|OD966155.1|2021-01-27:0,England/MILK-11C9816/2021|21-01-30:0,England/MILK-119FDFC/2021|OD966023.1|2021-01-27:0)263896:3,England/MILK-102DC33/2021|OD938726.1|2021-01-12:0,England/MILK-10AE7DF/2021|OD978552.1|2021-01-17:0,England/MILK-10AEDEC/2021|OD948892.1|2021-01-16:0,England/CAMC-1063CE6/2021|OD941288.1|2021-01-16:0,England/MILK-115235D/2021|OD954389.1|2021-01-23:0)263882:1,England/ALDP-DB1A5E/2020|OD928512.1|2020-12-31:1,England/MILK-FAFDA3/2021|OD938221.1|2021-01-05:2,(England/ALDP-C694EF/2020|OD927008.1|2020-12-14:1,England/ALDP-C88D0D/2020|OD912199.1|2020-12-16:0,England/GSTT-210114BPBC62/2021|21-01-12:0,England/ALDP-C69485/2020|OD927005.1|2020-12-14:0,England/CAMC-F7B739/2021|OD932711.1|2021-01-09:0,England/ALDP-E884BB/2021|OD930873.1|2021-01-02:0)263897:1,England/MILK-102E212/2021|OD938737.1|2021-01-11:2,England/CAMC-DF21E3/2020|OD928710.1|2020-12-30:1,England/ALDP-F74A91/2021|OD944896.1|2021-01-01:1,England/MILK-F9DFB1/2021|OD934194.1|2021-01-08:2,England/MILK-F9F887/2021|OD934299.1|2021-01-07:2,England/MILK-E648D7/2020|OD928142.1|2020-12-30:1,England/MILK-E7F3BA/2021|OD928236.1|2021-01-02:1,England/MILK-102EB53/2021|OD942803.1|2021-01-12:2,((Germany/SN-RKI-I-032273/2021|EPI_ISL_1216456|2021-02-25:1,Germany/HE-RKI-I-032675/2021|EPI_ISL_1216890|2021-02-22:0,Germany/HE-RKI-I-038154/2021|EPI_ISL_1284515|2021-02-26:0)263899:1,Germany/BY-RKI-I-043605/2021|EPI_ISL_1350793|2021-03-11:1,Germany/BY-RKI-I-039348/2021|EPI_ISL_1285709|2021-03-09:1,(Germany/un-RKI-I-060289/2021|EPI_ISL_1565811|2021-03-18:1,Germany/NW-RKI-I-072637/2021|EPI_ISL_1639423|2021-03-25:3,(Germany/HE-RKI-I-157616/2021|EPI_ISL_2267955|2021-05-10:1,Germany/BW-FR1072/2021|EPI_ISL_1805021|2021-03-23:0,Germany/SN-RKI-I-154332/2021|EPI_ISL_2265548|2021-05-04:0,Germany/SN-RKI-I-071988/2021|EPI_ISL_1638860|2021-03-21:0,Germany/SN-RKI-I-137485/2021|EPI_ISL_2121443|2021-04-26:0)263901:1,(Germany/un-RKI-I-105269/2021|EPI_ISL_1849848|2021-04-09:0,Germany/RP-RKI-I-084621/2021|EPI_ISL_1721971|2021-04-07:0,Germany/SN-RKI-I-104194/2021|EPI_ISL_1848725|2021-04-12:0,Germany/RP-RKI-I-136161/2021|EPI_ISL_2119698|2021-04-07:0,Germany/un-RKI-I-136082/2021|EPI_ISL_2119511|2021-04-07:0)263902:1,Germany/HE-RKI-I-053353/2021|EPI_ISL_1436807|2021-03-22:0,Germany/NW-RKI-I-087647/2021|EPI_ISL_1724297|2021-04-09:0)263900:1,Germany/HE-RKI-I-067306/2021|EPI_ISL_1572088|2021-03-25:1,(Germany/HE-RKI-I-097369/2021|EPI_ISL_1843705|2021-04-07:1,Spain/CT-BST9925266076/2021|EPI_ISL_1915836|2021-04-16:1,Germany/MV-RKI-I-138378/2021|EPI_ISL_2123155|2021-04-18:1,Spain/CT-HUGTiPR017JX0A5/2021|EPI_ISL_2254137|2021-05-11:1,Germany/MV-RKI-I-123473/2021|EPI_ISL_2108488|2021-03-24:1,(Germany/NW-RKI-I-098137/2021|EPI_ISL_1844399|2021-04-13:0,Germany/RP-RKI-I-080001/2021|EPI_ISL_1644706|2021-04-08:0,Germany/NW-RKI-I-098189/2021|EPI_ISL_1844434|2021-04-12:0)263904:1,Germany/RP-RKI-I-055453/2021|EPI_ISL_1439034|2021-03-20:0,Germany/RP-RKI-I-079956/2021|EPI_ISL_1644665|2021-04-08:0,Germany/SN-RKI-I-101852/2021|EPI_ISL_1847252|2021-04-06:0,Germany/RP-RKI-I-098859/2021|EPI_ISL_1844702|2021-04-21:0,Spain/CT-HUVH-E90622/2021|EPI_ISL_2200052|2021-05-06:0)263903:1,Germany/BY-RKI-I-088268/2021|EPI_ISL_1724820|2021-04-14:2,Germany/un-RKI-I-085935/2021|EPI_ISL_1722880|2021-03-25:2,(Germany/HE-RKI-I-083531/2021|EPI_ISL_1721016|2021-04-08:2,Germany/HE-RKI-I-089985/2021|EPI_ISL_1725251|2021-04-13:1,Germany/NW-RKI-I-101115/2021|EPI_ISL_1846668|2021-04-23:3)263905:1,((Germany/NW-RKI-I-094163/2021|EPI_ISL_1728488|2021-04-20:0,Germany/NW-RKI-I-094239/2021|EPI_ISL_1728556|2021-04-20:2)263907:1,(Germany/SN-RKI-I-137837/2021|EPI_ISL_2122263|2021-04-24:0,Germany/un-RKI-I-108827/2021|EPI_ISL_1852462|2021-04-26:0)263908:1,Germany/HE-RKI-I-071576/2021|EPI_ISL_1638548|2021-03-31:0,Germany/HE-RKI-I-126929/2021|EPI_ISL_2111113|2021-04-22:0)263906:2,(Germany/HE-RKI-I-089965/2021|EPI_ISL_1725237|2021-04-13:2,Germany/NW-RKI-I-157280/2021|EPI_ISL_2267660|2021-05-18:1,Germany/NW-RKI-I-107822/2021|EPI_ISL_1851548|2021-04-23:0)263909:6,Germany/BY-RKI-I-106156/2021|EPI_ISL_1850458|2021-04-27:1,Germany/NW-RKI-I-100944/2021|EPI_ISL_1846511|2021-04-23:1,Germany/SN-RKI-I-104422/2021|EPI_ISL_1848916|2021-04-14:1,(Germany/un-RKI-I-101278/2021|EPI_ISL_1846816|2021-04-15:0,(Germany/un-RKI-I-133731/2021|EPI_ISL_2116010|2021-04-29:0,Germany/un-RKI-I-106415/2021|EPI_ISL_1850715|2021-04-23:0)263911:1)263910:1,(Germany/SN-RKI-I-154595/2021|EPI_ISL_2265788|2021-05-03:1,Germany/SN-RKI-I-148333/2021|EPI_ISL_2260123|2021-04-30:0,Germany/MV-RKI-I-123715/2021|EPI_ISL_2108706|2021-04-16:0,Germany/NW-RKI-I-135077/2021|EPI_ISL_2117246|2021-05-04:0)263912:1,(Germany/SN-RKI-I-137850/2021|EPI_ISL_2122277|2021-04-21:1,Germany/HE-RKI-I-126953/2021|EPI_ISL_2111137|2021-04-22:0,Slovakia/UKBA-3066/2021|EPI_ISL_2151051|2021-04-29:0)263913:1,Germany/NI-RKI-I-141571/2021|EPI_ISL_2125232|2021-05-01:7,Germany/un-RKI-I-125970/2021|EPI_ISL_2110688|2021-04-12:1,Germany/HE-RKI-I-129630/2021|EPI_ISL_2112820|2021-04-26:2,(Germany/NW-RKI-I-042234/2021|EPI_ISL_1349422|2021-03-09:0,Germany/NW-RKI-I-034762/2021|EPI_ISL_1280596|2021-03-05:0)263914:4,(Germany/HE-RKI-I-096871/2021|EPI_ISL_1843300|2021-04-19:0,Germany/HE-RKI-I-096880/2021|EPI_ISL_1843308|2021-04-19:0)263915:2,(Germany/un-RKI-I-097046/2021|EPI_ISL_1843427|2021-04-12:0,Germany/un-RKI-I-097049/2021|EPI_ISL_1843429|2021-04-12:0)263916:1,(England/MILK-153E881/2021|21-04-25:0,England/MILK-15317AF/2021|21-04-23:0)263917:3,(Germany/MV-RKI-I-138559/2021|EPI_ISL_2123319|2021-04-18:0,Germany/MV-RKI-I-097541/2021|EPI_ISL_1843895|2021-04-17:0)263918:3,Germany/NW-RKI-I-082641/2021|EPI_ISL_1720271|2021-04-10:0,Germany/un-RKI-I-063434/2021|EPI_ISL_1568645|2021-03-11:0,Germany/SL-SU-3001254847/2021|EPI_ISL_1577823|2021-03-22:0,Germany/BY-RKI-I-070326/2021|EPI_ISL_1574441|2021-04-03:0,Germany/un-RKI-I-060797/2021|EPI_ISL_1566297|2021-03-11:0,Germany/HE-RKI-I-067281/2021|EPI_ISL_1572066|2021-03-29:0,Germany/un-RKI-I-067930/2021|EPI_ISL_1572302|2021-03-18:0,Germany/HE-RKI-I-050989/2021|EPI_ISL_1433515|2021-03-16:0,Germany/SN-RKI-I-046502/2021|EPI_ISL_1353926|2021-03-12:0,England/MILK-FAA50A/2021|OD938036.1|2021-01-09:0)263898:1,England/CAMC-E517EF/2021|OD926515.1|2021-01-02:1,(England/ALDP-EE2015/2021|OD930363.1|2021-01-03:1,England/ALDP-EE20AC/2021|OD930580.1|2021-01-03:0,England/ALDP-EE2060/2021|OD930365.1|2021-01-03:0)263919:1,((England/TFCI-2709DC7/2021|21-01-16:1,England/TFCI-270013D/2020|20-12-30:0,England/TFCI-26FFC8C/2020|EPI_ISL_869040|2020-12-30:0)263921:2,England/TFCI-27099A5/2020|20-12-22:0)263920:2,(England/MILK-FAEDC2/2021|OD938107.1|2021-01-09:1,England/QEUH-F8A12A/2021|OD933504.1|2021-01-08:3,(England/CAMC-13DC5DB/2021|21-03-13:3,England/RAND-145029B/2021|21-02-19:1,(England/MILK-1324F03/2021|21-02-22:0,England/CAMC-1381D55/2021|21-02-22:0,England/RAND-13FE3F7/2021|21-03-02:0,England/CAMC-1395B36/2021|21-02-27:0,England/MILK-13AC334/2021|21-03-06:0,England/MILK-13CCD8B/2021|21-03-08:0)263924:1,England/PHWC-4CD6EB/2021|21-02-12:0,England/RAND-1472E62/2021|21-03-23:0,England/RAND-1433094/2021|21-02-25:0,England/RAND-14502C8/2021|21-02-19:0,England/CAMC-139C7D1/2021|21-02-28:0,England/MILK-13E2736/2021|21-03-12:0,England/MILK-13E27AF/2021|21-03-13:0,England/RAND-132E17C/2021|OU027812.1|2021-02-18:0,England/PHEC-2FB6E6/2021|21-02-17:0)263923:3)263922:1,England/LOND-E5256/2021|21-01-12:1,England/ALDP-EE5874/2021|OD930593.1|2021-01-05:1,England/ALDP-F90BC9/2021|OD949136.1|2021-01-09:1,England/ALDP-101B2CD/2021|OD942159.1|2021-01-12:2,England/CAMC-10FAD0F/2021|OD950218.1|2021-01-20:1,England/MILK-115341D/2021|OD954750.1|2021-01-22:1,England/MILK-11512E8/2021|OD959049.1|2021-01-21:4,England/MILK-116C2F9/2021|OD955509.1|2021-01-25:2,England/OXON-F50B01/2021|21-01-09:1,England/ALDP-1128763/2021|OD963191.1|2021-01-22:1,(England/MILK-11D0CC5/2021|OD964378.1|2021-01-29:1,England/MILK-118080C/2021|OD961983.1|2021-01-26:0,England/MILK-11D0C5C/2021|OD964368.1|2021-01-29:0,England/MILK-11D0C6B/2021|OD964371.1|2021-01-29:0,England/MILK-11807B4/2021|OD961974.1|2021-01-26:0)263925:3,(England/MILK-11EF0B8/2021|OD970042.1|2021-01-30:1,England/ALDP-12DA608/2021|OU014023.1|2021-02-17:1,Germany/BW-RKI-I-026975/2021|EPI_ISL_1157189|2021-02-10:1,France/un-HMN-21022080175/2021|EPI_ISL_1085445|2021-02-08:2,Germany/BW-RKI-I-014120/2021|EPI_ISL_1144257|2021-01-21:1,Germany/BW-RKI-I-014221/2021|EPI_ISL_1144358|2021-01-25:1,Germany/BY-RKI-I-029677/2021|EPI_ISL_1212827|2021-02-25:1,France/IDF-HMN-21032100513/2021|EPI_ISL_1396889|2021-03-08:1,(France/PDL-IPP08502/2021|EPI_ISL_1594413|2021-03-29:1,(France/PDL-IPP08788/2021|EPI_ISL_1621834|2021-04-04:1,France/PDL-IPP08790/2021|EPI_ISL_1621837|2021-04-03:0,France/PDL-IPP08853/2021|EPI_ISL_1675028|2021-04-05:0,France/PDL-IPP08786/2021|EPI_ISL_1621831|2021-04-04:0)263928:2,France/BRE-IPP10720/2021|EPI_ISL_2029849|2021-04-27:3,Spain/MD-IBV-99025832/2021|EPI_ISL_1577106|2021-03-21:0,France/BRE-IPP06318/2021|EPI_ISL_1417026|2021-03-16:0)263927:1,((Switzerland/VS-ETHZ-540608/2020|EPI_ISL_1408249|2021-03-18:1,(France/IDF-HMN-21052050599/2021|EPI_ISL_2228927|2021-05-05:1,Switzerland/un-33904996/2021|EPI_ISL_1810971|2021-04-19:0)263931:1,Switzerland/VD-GEN3675/2021|EPI_ISL_1369418|2021-03-15:0,Switzerland/VS-ETHZ-581279/2021|EPI_ISL_1749758|2021-04-12:0,Switzerland/VD-ETHZ-531038/2021|EPI_ISL_1761076|2021-03-07:0,Switzerland/GE-33365763/2021|FR992270.1|21-02-23:0,Switzerland/GE-33356837/2021|FR992251.1|21-02-23:0,Switzerland/VD-GEN3748/2021|EPI_ISL_1517299|2021-03-23:0,Switzerland/GE-33489085/2021|FR992534.1|21-03-08:0)263930:1,France/PAC-IHU-3716-N1/2021|EPI_ISL_1964746|2021-03-29:1,France/PAC-CHUNICE-2104151769/2021|EPI_ISL_2109677|2021-04-15:2,Switzerland/VD-ETHZ-521103/2020|EPI_ISL_1408048|2021-03-03:0,Switzerland/VS-ETHZ-580349/2021|EPI_ISL_1750242|2021-04-12:0)263929:1,France/GES-HMN-21032180361/2021|EPI_ISL_1707779|2021-03-16:2,USA/CA-SEARCH-15882/2021|EPI_ISL_1812658|2021-01-21:1,(Luxembourg/LNS5203208/2021|EPI_ISL_1917241|2021-03-29:2,France/PDL-IPP08577/2021|EPI_ISL_1621675|2021-03-30:0)263932:3,(Russia/MOW-CRIE-L188S0136/2021|EPI_ISL_2031915|2021-03-22:1,Japan/IC-0845/2021|EPI_ISL_1425574|2021-03-05:1)263933:3,Spain/CT-HUB00045/2021|EPI_ISL_1360210|2021-02-16:1,(France/PAC-HCL021085294601/2021|EPI_ISL_2289252|2021-04-30:0,France/PAC-IHU-4661-N1/2021|EPI_ISL_1964673|2021-04-21:0)263934:6,USA/CA-CDC-STM-000003154/2021|MW586686.1|21-01-16:0,USA/GA-GPHL-0207/2021|MW930378.1|21-01-28:0,Monaco/MON-HCL021025809501/2021|EPI_ISL_1135056|2021-02-04:0,France/GES-IPP01481/2021|EPI_ISL_935560|2021:0,USA/CA-CDC-STM-000003154/2021|EPI_ISL_966586|2021-01-16:0,Germany/BW-RKI-I-014651/2021|EPI_ISL_1144789|2021-01-21:0,USA/CA-SC210058/2021|EPI_ISL_914643|2021-01-23:0,USA/CA-SC210056/2021|EPI_ISL_914642|2021-01-17:0,Germany/BY-RKI-I-021097/2021|EPI_ISL_1151261|2021-02-13:0,England/ALDP-121FA83/2021|OD971715.1|2021-02-04:0,England/NORW-225470/2021|21-01-08:0,USA/CA-CDC-STM-000003155/2021|MW586685.1|21-01-16:0)263926:1,England/MILK-11A517F/2021|OD965681.1|2021-01-29:1,(England/ALDP-E87829/2021|OD931134.1|2021-01-02:0,(England/CAMC-120033F/2021|OD973008.1|2021-02-04:0,England/MILK-11A4D9A/2021|OD965339.1|2021-01-29:0)263936:2)263935:1,(England/ALDP-10ECDD3/2021|OD977295.1|2021-01-21:0,England/ALDP-119BCA8/2021|OD988092.1|2021-01-27:1,(England/ALDP-13583CE/2021|OU028434.1|2021-02-26:1,England/ALDP-1388B45/2021|21-03-02:0,England/ALDP-137837D/2021|21-03-01:0)263938:1,(England/ALDP-10ED543/2021|OD977359.1|2021-01-21:0,England/ALDP-11BA432/2021|OD967982.1|2021-01-30:0)263939:1)263937:2,(England/CAMC-10C1536/2021|OD948514.1|2021-01-19:1,England/CAMC-11E8E88/2021|OD974298.1|2021-02-03:1)263940:1,(England/MILK-10B3555/2021|OD978395.1|2021-01-16:0,(England/MILK-11CFCC9/2021|OD964227.1|2021-01-28:0,(England/RAND-1267873/2021|OD986400.1|2021-02-02:0,England/MILK-12049DF/2021|OD973363.1|2021-01-31:0)263943:1)263942:1)263941:1,England/MILK-108BB27/2021|OD978074.1|2021-01-15:3,(England/MILK-1285675/2021|OU010244.1|2021-02-11:1,England/CAMC-11D3943/2021|21-01-29:1,England/RAND-12BFCCB/2021|OU021175.1|2021-02-10:1,(England/ALDP-1294B65/2021|OD989070.1|2021-02-10:0,England/ALDP-12947BC/2021|OD989050.1|2021-02-10:0)263945:1,(England/RAND-12BFC9E/2021|OU020924.1|2021-02-10:0,England/RAND-12CDD12/2021|OU020353.1|2021-02-10:0)263946:1,(England/MILK-13B0A29/2021|21-03-08:0,England/CAMC-144BEBD/2021|21-03-09:0,England/ALDP-13DAE0F/2021|21-03-09:0,England/MILK-13B0977/2021|21-03-08:0)263947:1,England/PORT-2DF967/2021|21-01-28:0,England/RAND-12BFCAD/2021|OU021173.1|2021-02-10:0,England/CAMC-11D3952/2021|21-01-29:0,England/MILK-12654EA/2021|OD985769.1|2021-02-07:0,England/RAND-11ED973/2021|OD990635.1|2021-01-29:0,England/RAND-11ED964/2021|OD990276.1|2021-01-29:0,England/RAND-11ED964/2021|OU030784.1|2021-01-29:0,England/RAND-11ED973/2021|OU031310.1|2021-01-29:0,England/RAND-11ED67C/2021|OD990238.1|2021-01-29:0)263944:1,England/MILK-103CF1A/2021|OD978939.1|2021-01-15:1,England/ALDP-121EFA3/2021|OD970469.1|2021-02-03:1,(England/TFCI-27051CF/2021|21-02-03:2,(((England/CAMC-1271CE3/2021|OD989659.1|2021-02-11:0,England/CAMC-1271D4A/2021|OD984240.1|2021-02-11:0)263951:3,England/CAMC-1207A15/2021|OD979974.1|2021-02-05:0,England/MILK-121995F/2021|21-02-04:0,England/MILK-12A6799/2021|OD994347.1|2021-02-13:0,England/CAMC-1254976/2021|OD979576.1|2021-02-09:0)263950:1,(England/MILK-129BC4D/2021|OU012262.1|2021-02-12:0,England/MILK-125FFB5/2021|OD984578.1|2021-02-04:0)263952:1)263949:1)263948:1,England/PHEC-2F70DD/2021|21-01-07:1,(England/RAND-120ED24/2021|OD990031.1|2021-01-26:0,(England/MILK-11CA1CF/2021|21-01-31:1,England/MILK-11CA244/2021|21-01-31:0)263954:1,England/RAND-1433DF7/2021|21-02-26:1)263953:1,England/MILK-12CAB93/2021|OU012851.1|2021-02-16:2,(England/MILK-130D01C/2021|OU017570.1|2021-02-21:1,England/MILK-12A6517/2021|OD994345.1|2021-02-13:0,England/MILK-12B590A/2021|OD995641.1|2021-02-15:0)263955:2,England/RAND-11F98E0/2021|OU029798.1|2021-01-28:2,(England/MILK-125F9C6/2021|OD984791.1|2021-02-05:1,England/MILK-125F97B/2021|OD984789.1|2021-02-05:1,England/MILK-115376F/2021|OD959119.1|2021-01-22:1,(England/MILK-136EE1F/2021|OU038294.1|2021-02-28:0,England/CAMC-1381E52/2021|21-02-19:0,England/MILK-14035F8/2021|21-03-16:0)263957:2,(England/MILK-14573CE/2021|21-03-22:0,England/MILK-1457319/2021|21-03-22:0,England/RAND-14213CD/2021|21-03-03:0,England/RAND-1421336/2021|21-03-03:0,England/RAND-14218FB/2021|21-03-03:0,England/RAND-14219AD/2021|21-03-03:0,England/MILK-140E690/2021|21-03-17:0,England/QEUH-13B6865/2021|21-03-10:0,England/QEUH-13D8FE0/2021|21-03-11:0,England/CAMC-139B945/2021|21-03-02:0,England/RAND-13FCDA0/2021|21-03-07:0,England/QEUH-13D5666/2021|21-03-10:0,England/MILK-13875EE/2021|21-03-03:0,England/MILK-1384D43/2021|21-03-02:0)263958:1)263956:1,(England/MILK-12614EE/2021|OD984894.1|2021-02-06:2,England/PHWC-4C661F/2021|21-02-03:1)263959:2,England/PORT-2DB075/2021|21-01-11:2,(England/PHEC-2FA1C8/2021|21-01-12:1,England/ALDP-F90B32/2021|OD949128.1|2021-01-09:0)263960:1,(England/ALDP-1360299/2021|OU026463.1|2021-02-26:1,England/QEUH-12FC503/2021|OU022329.1|2021-02-21:0,England/ALDP-12D9830/2021|OU013654.1|2021-02-18:0)263961:1,Switzerland/SG-ETHZ-500251/2021|OE998537.1|2021-02-16:1,a247|HG998861.1|20-12-30:1,(England/ALDP-14027D5/2021|21-03-15:1,England/ALDP-142FF61/2021|21-03-10:1,England/MILK-1400F57/2021|21-03-16:0,England/ALDP-142FF8F/2021|21-03-10:0,England/SGUH-12D13/2021|21-02-09:0,England/CAMC-1253A29/2021|OD981970.1|2021-02-09:0,England/MILK-13E1E32/2021|21-03-12:0)263962:1,a116|HG999169.1|21-01-04:1,a410|HG999034.1|20-12-22:1,(England/QEUH-13B658C/2021|21-03-09:3,England/SGUH-13019/2021|21-02-17:0,England/SGUH-12584/2021|21-02-06:0)263963:1,a109|HG998953.1|21-01-04:1,CzechRepublic/IAB20_016_partD_49/2021|EPI_ISL_1391358|2021-02-01:3,(Switzerland/SO-ETHZ-521186/2020|EPI_ISL_1407712|2021-03-04:1,(Switzerland/SO-UHB-42730062/2021|OU039525.1|2021-03-03:0,Switzerland/SO-ETHZ-521125/2020|EPI_ISL_1407973|2021-03-03:0)263965:1,Switzerland/SO-UHB-42710251/2021|EPI_ISL_1388442|2021-02-20:0,Switzerland/SO-UHB-42730106/2021|OU039533.1|2021-03-03:0,Switzerland/SO-UHB-42721712/2021|OU039214.1|2021-03-02:0,Switzerland/SO-UHB-42730384/2021|OU039177.1|2021-03-04:0,Switzerland/SO-ETHZ-521121/2020|EPI_ISL_1407969|2021-03-03:0,Switzerland/SO-ETHZ-510275/2021|OU000395.1|2021-02-20:0)263964:1,(Switzerland/TI-ETHZ-510804/2020|OU007659.1|2021-02-24:0,((Switzerland/TG-ETHZ-550968/2020|EPI_ISL_1597908|2021-03-20:0,Switzerland/TG-ETHZ-550970/2020|EPI_ISL_1597913|2021-03-20:3)263968:2,Switzerland/TG-ETHZ-540036/2020|EPI_ISL_1408017|2021-03-14:0,Switzerland/TG-ETHZ-551061/2020|EPI_ISL_1597993|2021-03-21:0)263967:1,(Switzerland/SG-CLM-04139012/2021|EPI_ISL_1704031|2021-04-13:1,Switzerland/TG-ETHZ-571410/2021|EPI_ISL_1658927|2021-04-07:1,Switzerland/TG-ETHZ-561175/2021|EPI_ISL_1682852|2021-03-31:1,Switzerland/TG-ETHZ-580183/2021|EPI_ISL_1750182|2021-04-09:1,Switzerland/SO-ETHZ-590487/2021|EPI_ISL_1913696|2021-04-19:3,Switzerland/BL-ETHZ-590275/2021|EPI_ISL_1913529|2021-04-19:1,Switzerland/NE-ETHZ-590551/2021|EPI_ISL_1913638|2021-04-20:1,Switzerland/ZH-ETHZ-600266/2021|EPI_ISL_2017123|2021-04-24:1,Switzerland/TG-32868042/2021|EPI_ISL_2226451|2021-05-15:3,Switzerland/NE-PMI-2116-5828/2021|EPI_ISL_2226738|2021-04-23:1,Switzerland/NE-PMI-2116-4444/2021|EPI_ISL_2226727|2021-04-22:1,Germany/BW-RKI-I-156015/2021|EPI_ISL_2266499|2021-05-14:1,Germany/BY-RKI-I-123770/2021|EPI_ISL_2108753|2021-04-21:1,Germany/un-RKI-I-129604/2021|EPI_ISL_2112798|2021-05-03:1,(Germany/un-RKI-I-141384/2021|EPI_ISL_2125083|2021-05-04:0,Germany/un-RKI-I-132813/2021|EPI_ISL_2115216|2021-05-03:0,Germany/un-RKI-I-138048/2021|EPI_ISL_2122759|2021-05-03:0)263970:1,Switzerland/SH-ETHZ-570120/2021|EPI_ISL_1657982|2021-04-02:0,Switzerland/LU-UHB-42783238/2021|EPI_ISL_1748455|2021-03-29:0,Switzerland/TG-ETHZ-571405/2021|EPI_ISL_1658937|2021-04-07:0,Switzerland/TG-ETHZ-571406/2021|EPI_ISL_1658925|2021-04-07:0,Germany/BY-RKI-I-123830/2021|EPI_ISL_2108803|2021-04-21:0,Germany/un-RKI-I-132839/2021|EPI_ISL_2115242|2021-05-03:0,Germany/un-RKI-I-132825/2021|EPI_ISL_2115228|2021-05-03:0,Germany/un-RKI-I-138039/2021|EPI_ISL_2122743|2021-05-03:0)263969:1,Switzerland/TG-ETHZ-570941/2021|EPI_ISL_1658934|2021-04-06:1,Switzerland/TG-ETHZ-600009/2021|EPI_ISL_2017069|2021-04-23:1,Switzerland/SG-ETHZ-610178/2021|EPI_ISL_2212095|2021-05-01:1,(Switzerland/TG-ETHZ-550966/2020|EPI_ISL_1597941|2021-03-20:0,Switzerland/TG-ETHZ-540029/2020|EPI_ISL_1408247|2021-03-14:0)263971:1)263966:1,(England/RAND-14330FE/2021|21-02-24:1,England/ALDP-12C3699/2021|21-02-15:1)263972:1,((Bulgaria/21BG-EU_001326_Pl13/2021|EPI_ISL_1608467|2021-03-10:0,Bulgaria/21BG-NC_001349_Run7/2021|EPI_ISL_1509808|2021-03-13:1)263974:1,Bulgaria/21BG-EU_001315_Pl13/2021|EPI_ISL_1608457|2021-03-09:0,(Germany/RP-RKI-I-076152/2021|EPI_ISL_1641896|2021-03-25:4,(((Germany/BW-RKI-I-048833/2021|EPI_ISL_1356259|2021-03-08:0,(Germany/RP-RKI-I-076171/2021|EPI_ISL_1641914|2021-03-25:2,Germany/HE-RKI-I-067235/2021|EPI_ISL_1572022|2021-03-26:1)263979:1)263978:1,(((Germany/RP-RKI-I-076131/2021|EPI_ISL_1641875|2021-03-25:4,Germany/RP-RKI-I-072946/2021|EPI_ISL_1639717|2021-03-24:0,Germany/RP-RKI-I-076391/2021|EPI_ISL_1642121|2021-03-24:0,Germany/RP-RKI-I-081636/2021|EPI_ISL_1646499|2021-03-22:0,Germany/RP-RKI-I-072917/2021|EPI_ISL_1639690|2021-03-22:0,Germany/RP-RKI-I-076125/2021|EPI_ISL_1641869|2021-03-25:0)263982:1,(Germany/RP-RKI-I-076414/2021|EPI_ISL_1642142|2021-03-26:0,Germany/RP-RKI-I-136047/2021|EPI_ISL_2119409|2021-04-06:0)263983:1,Germany/RP-RKI-I-073130/2021|EPI_ISL_1639888|2021-03-24:0,Germany/RP-RKI-I-076520/2021|EPI_ISL_1642245|2021-03-24:0,Germany/RP-RKI-I-072890/2021|EPI_ISL_1639662|2021-03-24:0,Germany/RP-RKI-I-076128/2021|EPI_ISL_1641872|2021-03-25:0,Germany/RP-RKI-I-105164/2021|EPI_ISL_1849712|2021-04-08:0,Germany/RP-RKI-I-105205/2021|EPI_ISL_1849767|2021-04-08:0,Germany/RP-RKI-I-136146/2021|EPI_ISL_2119656|2021-04-12:0,Germany/RP-RKI-I-135937/2021|EPI_ISL_2119151|2021-04-12:0,Germany/RP-RKI-I-136219/2021|EPI_ISL_2119829|2021-04-12:0)263981:1,(Germany/NW-RKI-I-087627/2021|EPI_ISL_1724277|2021-04-13:0,(Germany/NW-RKI-I-133381/2021|EPI_ISL_2115693|2021-04-24:0,Germany/NW-RKI-I-133166/2021|EPI_ISL_2115517|2021-04-24:0)263985:1)263984:1,(Germany/un-RKI-I-136282/2021|EPI_ISL_2119959|2021-04-09:0,Germany/un-RKI-I-131648/2021|EPI_ISL_2114610|2021-04-13:0)263986:1,Germany/un-RKI-I-065861/2021|EPI_ISL_1570952|2021-03-29:0,Germany/un-RKI-I-091609/2021|EPI_ISL_1726596|2021-04-06:0,Germany/un-RKI-I-081627/2021|EPI_ISL_1646480|2021-03-30:0,Germany/un-RKI-I-073092/2021|EPI_ISL_1639853|2021-03-25:0)263980:1,Bulgaria/21BG_COV_EU_001972_Pl19/2021|EPI_ISL_1786393|2021-03-29:1)263977:1,Germany/RP-RKI-I-122536/2021|EPI_ISL_2108089|2021-04-13:4)263976:1)263975:1,(Bulgaria/21BG_COV_EU_001787_Pl17/2021|EPI_ISL_1786219|2021-03-24:1,Bulgaria/21BG_COV_EU_001908_Pl18/2021|EPI_ISL_1786336|2021-03-26:0,Bulgaria/21BG-EU_001329_Pl13/2021|EPI_ISL_1608470|2021-03-11:0)263987:1,Bulgaria/21BG_COV_EU_001893_Pl18/2021|EPI_ISL_1786321|2021-03-26:2,Bulgaria/21BG-EU_002285_Pl21/2021|EPI_ISL_2180229|2021-04-01:4,Bulgaria/21BG-EU_002242_Pl21/2021|EPI_ISL_2180187|2021-04-05:1)263973:1,(England/ALDP-C8BD28/2020|OD917381.1|2020-12-15:1,((England/ALDP-11D6139/2021|OD968508.1|2021-01-30:0,England/ALDP-11BE638/2021|OD968742.1|2021-01-29:0)263990:1,England/ALDP-10B82FF/2021|OD949046.1|2021-01-18:0,England/ALDP-D45BF2/2020|OD923705.1|2020-12-28:0,England/ALDP-FA260F/2021|OD943955.1|2021-01-09:0)263989:1,((England/CAMC-E5147F/2021|OD926218.1|2021-01-02:0,(England/CAMB-A9C4A9/2021|21-01-04:0,England/CAMB-A9C6A3/2021|21-01-05:0)263993:1)263992:1,(England/PHEC-15BBE6/2021|21-01-16:1,England/PHEC-15BBD7/2021|21-01-16:0,(England/CAMC-10BE860/2021|OD948602.1|2021-01-19:0,England/CAMC-10BEFC5/2021|OD948337.1|2021-01-19:0,England/CAMC-10BF02B/2021|OD948599.1|2021-01-19:0)263995:1)263994:1,England/LOND-128929B/2021|21-01-03:0,England/MILK-1152F1D/2021|OD954439.1|2021-01-22:0)263991:1,England/LIVE-E00A9B/2021|21-01-03:1,England/ALDP-DB7250/2020|OD922133.1|2020-12-31:1,England/ALDP-CB562A/2020|OD914759.1|2020-12-20:0,England/QEUH-C63F20/2020|OD927182.1|2020-12-14:0,England/CAMC-C47881/2020|OD906501.1|2020-12-10:0)263988:2,((Belgium/rega-5110/2021|EPI_ISL_1382302|2021-03-14:1,Belgium/rega-4225/2021|EPI_ISL_1380665|2021-03-03:0,Belgium/UGent-4007/2021|EPI_ISL_1532928|2021-03-10:0,Belgium/UGent-3940/2021|EPI_ISL_1532920|2021-03-10:0,Belgium/rega-4086/2021|EPI_ISL_1380527|2021-02-27:0)263997:3,((Belgium/UGent-4169/2021|EPI_ISL_1532909|2021-03-15:1,Belgium/ULG-13562/2021|EPI_ISL_1492871|2021-03-24:0,Belgium/ULG-13326/2021|EPI_ISL_1381954|2021-03-22:0)263999:1,Belgium/ULG-12595/2021|EPI_ISL_1121161|2021-02-18:0,Belgium/ULG-12704/2021|EPI_ISL_1165892|2021-02-22:0)263998:2)263996:1,England/ALDP-E893F9/2021|OD931140.1|2021-01-02:2,England/MILK-110ECDD/2021|OD976407.1|2021-01-18:1,England/ALDP-C6BE94/2020|OD918958.1|2020-12-14:3,(England/MILK-ECDA6D/2021|OD931743.1|2021-01-04:1,Wales/PHWC-4C1043/2021|21-01-28:1,Wales/PHWC-4C3490/2021|21-02-01:1,Scotland/QEUH-119ADD3/2021|OD974939.1|2021-01-29:1,England/BIRM-7041E/2021|21-01-17:2,Scotland/QEUH-11710F7/2021|OD975228.1|2021-01-27:1,England/CAMC-1253EA5/2021|OD982007.1|2021-02-09:1,Wales/PHWC-4C83E9/2021|21-02-08:1,England/LOND-E1C01/2021|21-02-17:1,England/MILK-129C893/2021|OU012378.1|2021-02-13:1,Wales/PHWC-4D2D39/2021|21-02-19:1,Wales/ALDP-13A2A93/2021|21-03-04:1,(England/CAMC-13EE63D/2021|21-03-15:2,(Germany/un-RKI-I-105672/2021|EPI_ISL_1850322|2021-04-24:2,(Germany/un-RKI-I-095031/2021|EPI_ISL_1729286|2021-04-14:1,Germany/un-RKI-I-102560/2021|EPI_ISL_1847865|2021-04-16:1,Germany/un-RKI-I-137077/2021|EPI_ISL_2120485|2021-05-03:2,Germany/TH-RKI-I-151996/2021|EPI_ISL_2263316|2021-05-07:1,Germany/un-RKI-I-128671/2021|EPI_ISL_2112235|2021-05-01:1,Germany/un-RKI-I-130141/2021|EPI_ISL_2113219|2021-04-30:1,Germany/un-RKI-I-129931/2021|EPI_ISL_2113036|2021-04-25:1,Germany/un-RKI-I-106193/2021|EPI_ISL_1850503|2021-04-23:0,Germany/un-RKI-I-106733/2021|EPI_ISL_1851014|2021-04-19:0,Germany/un-RKI-I-106489/2021|EPI_ISL_1850786|2021-04-19:0,Germany/un-RKI-I-108128/2021|EPI_ISL_1851824|2021-04-21:0,Germany/un-RKI-I-129975/2021|EPI_ISL_2113073|2021-04-25:0,Germany/un-RKI-I-125195/2021|EPI_ISL_2110013|2021-04-23:0,Germany/un-RKI-I-143504/2021|EPI_ISL_2128387|2021-05-02:0,Germany/un-RKI-I-125556/2021|EPI_ISL_2110336|2021-04-23:0,Germany/un-RKI-I-135216/2021|EPI_ISL_2117363|2021-05-03:0,Germany/un-RKI-I-124187/2021|EPI_ISL_2109104|2021-04-22:0,Germany/un-RKI-I-125238/2021|EPI_ISL_2110049|2021-04-23:0,Germany/un-RKI-I-125256/2021|EPI_ISL_2110063|2021-04-22:0,Germany/un-RKI-I-125045/2021|EPI_ISL_2109875|2021-04-27:0,Germany/un-RKI-I-125057/2021|EPI_ISL_2109885|2021-04-22:0,Germany/un-RKI-I-129839/2021|EPI_ISL_2112955|2021-04-25:0,Germany/un-RKI-I-129938/2021|EPI_ISL_2113042|2021-04-30:0,Germany/un-RKI-I-125361/2021|EPI_ISL_2110154|2021-04-27:0,Germany/SN-RKI-I-137509/2021|EPI_ISL_2121463|2021-04-22:0,Germany/un-RKI-I-125348/2021|EPI_ISL_2110144|2021-04-27:0,Germany/SN-RKI-I-137769/2021|EPI_ISL_2122101|2021-04-23:0)264003:1,Germany/BW-RKI-I-049962/2021|EPI_ISL_1357388|2021-03-17:0,Germany/BW-FR0946/2021|EPI_ISL_1588632|2021-03-24:0,Germany/BW-RKI-I-048737/2021|EPI_ISL_1356163|2021-03-17:0)264002:2)264001:1,(England/CAMC-1322E53/2021|21-02-22:3,(Sweden/21-50374/2021|EPI_ISL_934379|2021-01-13:4,Sweden/21-50240/2021|EPI_ISL_913264|2021-01-08:1,Sweden/21-50238/2021|EPI_ISL_913272|2021-01-07:1,England/MILK-116D8E7/2021|OD955524.1|2021-01-25:0,Sweden/21-50241/2021|EPI_ISL_913265|2021-01-08:0,Sweden/21-50239/2021|EPI_ISL_913273|2021-01-08:0,England/CAMC-10639B2/2021|OD978744.1|2021-01-15:0,England/ALDP-F74C40/2021|OD944907.1|2021-01-02:0)264005:1)264004:1,Germany/BE-ChVir-LB-210219-8398/2021|EPI_ISL_1989524|2021-02-13:4,Germany/un-RKI-I-130120/2021|EPI_ISL_2113201|2021-04-25:2,(Scotland/QEUH-1199F0B/2021|OD974891.1|2021-01-29:0,Scotland/QEUH-116F320/2021|OD963439.1|2021-01-26:0,Scotland/QEUH-117115E/2021|OD974842.1|2021-01-27:0)264006:3,(England/MILK-1215391/2021|OD980580.1|2021-02-01:0,England/MILK-12150F4/2021|OD980545.1|2021-02-01:0)264007:1,(England/MILK-1286094/2021|OU010326.1|2021-02-10:0,England/MILK-1285F3E/2021|OU010301.1|2021-02-10:0)264008:1,(Wales/ALDP-1378340/2021|21-03-01:0,England/MILK-131521B/2021|21-02-21:0,England/MILK-131514B/2021|21-02-21:0)264009:1,(Scotland/QEUH-12AA14C/2021|OU021641.1|2021-02-15:0,Scotland/QEUH-13585AA/2021|21-02-26:0,Scotland/QEUH-12E7C60/2021|OU024226.1|2021-02-20:0)264010:1,(England/RAND-12D8181/2021|OU018097.1|2021-02-13:0,England/RAND-12D8190/2021|OU019100.1|2021-02-13:0)264011:3,England/CAMC-D33C9A/2020|OD923450.1|2020-12-26:0,England/LOND-12F3CBC/2020|20-12-31:0,England/PHWC-4CDEA7/2021|21-02-12:0,Wales/PHWC-4D2E81/2021|21-02-21:0,Wales/PHWC-4D2E90/2021|21-02-21:0,Wales/PHWC-4D207C/2021|21-02-17:0,Wales/PHWC-4D1D85/2021|21-02-17:0,Wales/PHWC-4D16C6/2021|21-02-18:0,Wales/PHWC-4CDDB9/2021|21-02-11:0,Wales/PHWC-4CB5B3/2021|21-02-11:0,England/CAMC-11D3B2F/2021|21-01-23:0,England/CAMC-11D3BB6/2021|21-01-23:0,Wales/PHWC-4C83F8/2021|21-02-08:0,Wales/PHWC-4C8413/2021|21-02-08:0,England/QEUH-1177BA5/2021|OD972331.1|2021-01-14:0,Wales/PHWC-4C56D4/2021|21-02-02:0,Wales/PHWC-4C571D/2021|21-02-02:0,Wales/PHWC-4C3A61/2021|21-01-31:0,England/CAMC-D3A756/2020|OD923939.1|2020-12-26:0,England/MILK-DB00B7/2020|OD922052.1|2020-12-29:0,England/LOND-DF7BA/2021|21-01-16:0,England/MILK-102ED7B/2021|OD943045.1|2021-01-10:0,England/QEUH-D8A49C/2020|OD922479.1|2020-12-30:0,Wales/PHWC-4C2E66/2021|21-01-31:0,Wales/PHWC-4C3111/2021|21-01-30:0,Wales/PHWC-4C30E7/2021|21-01-30:0,Wales/PHWC-4C30F6/2021|21-01-30:0,Wales/PHWC-4C281D/2021|21-01-30:0)264000:1,(England/CAMC-11AAD76/2021|21-01-27:0,England/MILK-128BEA4/2021|OD991474.1|2021-02-09:3)264012:1,(England/CAMC-E5C016/2021|OD929071.1|2021-01-01:1,England/MILK-FAEC01/2021|OD938455.1|2021-01-07:2,England/CAMC-F7F313/2021|OD932832.1|2021-01-09:0,England/OXON-F42698/2020|20-12-17:0,England/OXON-F42698/2020|EPI_ISL_819692|2020-12-17:0)264013:3,((England/MILK-CA9C54/2020|OD915130.1|2020-12-18:2,England/MILK-1027B5A/2021|OD942970.1|2021-01-11:2,(England/QEUH-EF9B56/2021|OD930684.1|2021-01-05:1,England/QEUH-F8E672/2021|OD933860.1|2021-01-10:0)264016:1,England/CAMC-115EBB3/2021|OD954860.1|2021-01-23:1,England/CAMC-11D4423/2021|21-01-31:1,(((Switzerland/BS-UHB-75005448/2021|OU039567.1|2021-03-26:0,Switzerland/BS-UHB-75005287/2021|OU039501.1|2021-03-23:0)264019:1,Switzerland/BL-ETHZ-540392/2020|EPI_ISL_1408354|2021-03-17:0,Switzerland/BS-UHB-42717204/2021|EPI_ISL_1993882|2021-02-28:0)264018:1,(Switzerland/VS-ETHZ-520951/2020|EPI_ISL_1408052|2021-03-02:0,Switzerland/BE-ETHZ-540807/2020|EPI_ISL_1407835|2021-03-12:0)264020:1,Switzerland/BE-ETHZ-531649/2020|EPI_ISL_1360677|2021-03-09:0,Switzerland/BE-ETHZ-531136/2021|EPI_ISL_1760864|2021-03-08:0,England/MILK-129A9CF/2021|OD990636.1|2021-02-12:0,Switzerland/BE-ETHZ-531650/2020|EPI_ISL_1360649|2021-03-09:0,Switzerland/BE-ETHZ-531651/2020|EPI_ISL_1360568|2021-03-09:0)264017:2,(Poland/WGS-PZH-UMB-0186/2021|EPI_ISL_1593271|2021-03-22:1,(Poland/PL_P2185/2021|EPI_ISL_1916079|2021-04-03:0,Poland/NIPH-NIH_ECDC-3488/2021|EPI_ISL_1745906|2021-03-31:2)264022:1,Poland/WGS-CoV_PZH-GUM-0517/2021|EPI_ISL_1972489|2021-04-21:5,Poland/PL_P476/2021|EPI_ISL_1396589|2021-03-08:0,Germany/BY-RKI-I-036363/2021|EPI_ISL_1282210|2021-02-20:0)264021:1,(Poland/NIPH-NIH_ECDC-1998/2021|EPI_ISL_1538661|2021-03-12:0,Poland/PL_P1584/2021|EPI_ISL_1752803|2021-04-17:2,Denmark/DCGC-78359/2021|EPI_ISL_1887000|2021-04-05:5,Poland/WGS-CoV-PZH-UMB-1120/2021|EPI_ISL_2107347|2021-05-02:1,(Poland/PL_P1591/2021|EPI_ISL_1752807|2021-04-17:0,Poland/PL_P485/2021|EPI_ISL_1396598|2021-03-08:0,Poland/PL_P2429/2021|EPI_ISL_1920379|2021-04-15:0)264024:1)264023:2,England/ALDP-125D342/2021|OD981303.1|2021-02-07:2,(England/MILK-13CC802/2021|21-03-10:3,((Poland/NIPH-NIH_ECDC-3258/2021|EPI_ISL_1745837|2021-03-31:2,Poland/WGS-CoV-PZH-UMB-0431/2021|EPI_ISL_1659555|2021-03-29:0)264027:1,((Netherlands/NH-RIVM-34313/2021|EPI_ISL_2302684|2021-05-12:1,Netherlands/NH-RIVM-32641/2021|EPI_ISL_2217225|2021-05-02:0,Netherlands/NH-RIVM-31265/2021|EPI_ISL_2093453|2021-05-01:0,Netherlands/NH-RIVM-34335/2021|EPI_ISL_2302691|2021-05-12:0,Netherlands/NH-RIVM-34365/2021|EPI_ISL_2302701|2021-05-10:0)264029:1,(Germany/NW-RKI-I-153729/2021|EPI_ISL_2265009|2021-05-12:2,Netherlands/GR-UMCG-MMB_1867/2021|EPI_ISL_2132661|2021-05-05:0,Netherlands/FL-RIVM-34548/2021|EPI_ISL_2302775|2021-05-03:0)264030:1,Netherlands/NH-RIVM-31115/2021|EPI_ISL_2093415|2021-04-28:0,Netherlands/NH-RIVM-27936/2021|EPI_ISL_1792077|2021-04-16:0,Netherlands/NH-RIVM-31262/2021|EPI_ISL_2093452|2021-04-28:0,Netherlands/NH-RIVM-32723/2021|EPI_ISL_2217339|2021-04-25:0)264028:1)264026:3)264025:1,Ireland/DL-NVRL-22IRL18278/2021|EPI_ISL_1785310|2021-04-12:1,Poland/PZH-GUM-0728/2021|EPI_ISL_2140355|2021-05-01:6,(Poland/PZH-UMB-1311/2021|EPI_ISL_2276111|2021-05-05:2,Poland/PL_P483/2021|EPI_ISL_1396596|2021-03-08:0)264031:2,Brazil/SP-900B/2020|EPI_ISL_763074|2020-12-21:1,England/QEUH-D199C0/2020|OD924907.1|2020-12-26:0,Ireland/DL-NVRL-88IRL91129/2021|EPI_ISL_1657509|2021-04-06:0,Ireland/DL-NVRL-88IRL91147/2021|EPI_ISL_1657508|2021-04-06:0,Ireland/DL-NVRL-88IRL78426/2021|EPI_ISL_1696573|2021-04-04:0,Poland/NIPH-NIH_ECDC-1363/2021|EPI_ISL_1394157|2021-03-03:0,Poland/NIPH-NIH_ECDC-488/2021|EPI_ISL_1273828|2021-02-17:0,England/CAMC-109F5D7/2021|OD978447.1|2021-01-18:0,England/CAMC-10C119C/2021|OD948470.1|2021-01-19:0,England/CAMC-10C1132/2021|OD948465.1|2021-01-19:0,England/CAMC-106430E/2021|OD941765.1|2021-01-15:0,England/LOND-DF732/2021|21-01-14:0,England/CAMC-105E2A0/2021|OD941460.1|2021-01-15:0,England/OXON-F51FD7/2020|20-12-31:0,England/MILK-1151B0B/2021|OD959290.1|2021-01-22:0,England/ALDP-1144FE1/2021|OD963488.1|2021-01-22:0,England/ALDP-1144DBA/2021|OD963252.1|2021-01-22:0)264015:1,(Germany/un-RKI-I-065373/2021|EPI_ISL_1570496|2021-03-04:1,(Germany/BW-RKI-I-037960/2021|EPI_ISL_1284187|2021-03-09:1,((Germany/BW-RKI-I-149613/2021|EPI_ISL_2261287|2021-04-15:0,(Germany/BW-RKI-I-149715/2021|EPI_ISL_2261384|2021-04-15:0,Germany/BW-RKI-I-149490/2021|EPI_ISL_2261170|2021-04-15:0)264036:3)264035:1,Germany/un-RKI-I-065368/2021|EPI_ISL_1570480|2021-03-18:0,Germany/BW-RKI-I-149615/2021|EPI_ISL_2261289|2021-04-22:0,Germany/BY-RKI-I-082736/2021|EPI_ISL_1720358|2021-04-10:0,Germany/un-RKI-I-061868/2021|EPI_ISL_1567313|2021-03-25:0,Germany/un-RKI-I-061976/2021|EPI_ISL_1567413|2021-03-25:0)264034:1,Germany/BY-RKI-I-021872/2021|EPI_ISL_1152037|2021-02-17:0,Germany/un-RKI-I-064048/2021|EPI_ISL_1569237|2021-03-16:0,Germany/BW-RKI-I-052767/2021|EPI_ISL_1436182|2021-03-13:0)264033:1)264032:3)264014:2,(England/ALDP-11B20CD/2021|OD967609.1|2021-01-29:1,England/MILK-1383BFF/2021|21-03-02:1,England/MILK-1383E41/2021|OU038367.1|2021-03-02:1,England/MILK-13839F5/2021|21-03-02:1,(England/MILK-1383CDE/2021|21-03-02:1,England/EXET-14694E/2021|21-03-11:1,England/PHWC-4DDC40/2021|21-03-10:1,(England/PHWC-PYYN4X/2021|21-03-11:1,England/MILK-13E3322/2021|21-03-06:0)264039:1,England/MILK-1383CA1/2021|21-03-02:0,England/PHWC-PYBDMM/2021|21-03-22:0,England/EXET-1468C9/2021|21-03-07:0,England/MILK-13E2F98/2021|21-03-07:0,England/MILK-13E33E6/2021|21-03-07:0,England/PHWC-4D9D14/2021|21-03-02:0,England/PHWC-4DC977/2021|21-03-07:0,England/PHWC-4DC1BB/2021|21-03-08:0,England/MILK-13A772E/2021|21-03-04:0,England/MILK-13BBE8C/2021|21-03-08:0)264038:1,England/MILK-1377147/2021|21-03-01:1,England/MILK-13AC02E/2021|21-03-07:3,England/PHWC-4D7A97/2021|21-02-25:2,England/MILK-13E2ED7/2021|21-03-08:1,England/PHWC-4DDC31/2021|21-03-10:1,England/PHWC-4DDFCF/2021|21-03-12:1,(England/PHWC-PYDRNA/2021|21-03-31:1,(England/PHWC-PYDB6N/2021|21-04-01:0,England/PHWC-PYNWRG/2021|21-03-26:0)264041:1,England/EXET-1473D6/2021|2021-03-30:0,England/PHWC-PYN5DB/2021|21-03-26:0,England/EXET-147075/2021|21-03-16:0)264040:4,England/PHWC-PYYARG/2021|21-03-17:1,England/PHWC-PYBXM9/2021|21-03-19:1,(England/EXET-1474E2/2021|2021-04-07:2,England/EXET-1471FA/2021|21-03-30:1,England/MILK-155BBFE/2021|21-05-04:1,England/EXET-14752B/2021|2021-04-06:0,England/PLYM-158E6E2/2021|21-05-13:0,England/EXET-14837B/2021|21-04-24:0,England/EXET-1477CB/2021|2021-04-19:0,England/EXET-147215/2021|21-03-30:0,England/EXET-1470FD/2021|21-03-30:0,England/EXET-1470A2/2021|21-03-16:0,England/EXET-147181/2021|21-03-30:0,England/EXET-1470EE/2021|21-03-30:0,England/EXET-147EE4/2021|21-05-09:0,England/EXET-147E5D/2021|21-05-09:0,England/EXET-147DE7/2021|21-05-09:0)264042:2,England/EXET-14741F/2021|2021-04-19:1,(England/RAND-120EA87/2021|OD990014.1|2021-01-27:0,England/RAND-120E86F/2021|OD990325.1|2021-01-27:0)264043:2,(England/QEUH-12E527F/2021|21-02-16:0,England/MILK-126557E/2021|OD985762.1|2021-02-08:0)264044:1,(England/PHEC-300BB1/2021|21-03-15:0,England/EXET-14745B/2021|2021-04-19:0,England/EXET-14744C/2021|2021-04-19:0,England/PHEC-300BC0/2021|21-03-15:0,England/MILK-13E2CCE/2021|21-03-12:0,England/EXET-147C9F/2021|21-04-14:0,England/EXET-147CDB/2021|21-04-14:0)264045:1,England/CAMC-D37A8D/2020|OD922685.1|2020-12-26:0,England/PHWC-PYYFGI/2021|21-03-13:0,England/EXET-147770/2021|2021-03-05:0,England/EXET-147734/2021|2021-03-05:0,England/EXET-147725/2021|2021-03-14:0,England/EXET-147716/2021|2021-03-14:0,England/EXET-147707/2021|2021-03-14:0,England/PHWC-PYY1B1/2021|21-03-15:0,England/PHWC-PYYAJH/2021|21-03-17:0,England/PHWC-PYYA8Y/2021|21-03-17:0,England/PHWC-PYYAE6/2021|21-03-17:0,England/PHWC-PYYAGN/2021|21-03-17:0,England/PHWC-PYBBUH/2021|21-03-20:0,England/PHWC-PYDRMG/2021|21-03-29:0,England/PHWC-PYBSZ9/2021|21-03-21:0,England/EXET-147190/2021|21-03-23:0,England/PHWC-PYDRDS/2021|21-03-24:0,England/EXET-14693F/2021|21-03-11:0,England/EXET-1468E7/2021|21-03-08:0,England/EXET-14697B/2021|21-03-14:0,England/EXET-146920/2021|21-03-05:0,England/EXET-14689C/2021|21-03-05:0,England/EXET-146E4F/2021|21-03-16:0,England/EXET-146911/2021|21-03-09:0,England/EXET-14696C/2021|21-03-14:0,England/PHWC-4DB92D/2021|21-03-08:0,England/PHWC-4DC68F/2021|21-03-07:0,England/PHWC-4DB33E/2021|21-03-06:0,England/PHWC-4DB2B9/2021|21-03-05:0,England/PHWC-4DB213/2021|21-03-06:0,England/PHWC-4DB222/2021|21-03-07:0,England/PHWC-4DB2C8/2021|21-03-06:0,England/PHWC-4DB2D7/2021|21-03-07:0,England/MILK-13A773D/2021|21-03-04:0,England/MILK-13A76B8/2021|21-03-04:0,England/MILK-13A77B5/2021|21-03-05:0,England/CAMC-13D4755/2021|21-03-05:0,England/MILK-13A37B9/2021|21-03-06:0,England/ALDP-1391C0A/2021|21-03-03:0,England/ALDP-1392D60/2021|21-03-03:0,England/MILK-13A3634/2021|21-03-05:0,England/MILK-1377217/2021|21-03-01:0,England/MILK-13772CC/2021|21-03-01:0,England/MILK-138628E/2021|21-03-02:0,England/MILK-13839D7/2021|21-03-02:0,England/MILK-1383A01/2021|21-03-02:0,England/MILK-1383913/2021|21-03-02:0,England/MILK-1383CB0/2021|21-03-02:0,England/MILK-13839E6/2021|21-03-02:0,England/MILK-1383931/2021|21-03-02:0,England/MILK-1383C0B/2021|OU038417.1|2021-03-02:0,England/MILK-1383AA7/2021|OU038416.1|2021-03-02:0,England/MILK-1383C1A/2021|21-03-02:0,England/MILK-1383E50/2021|21-03-02:0,England/MILK-1383E23/2021|21-03-02:0,England/MILK-1383A89/2021|21-03-02:0,England/MILK-1383A98/2021|21-03-02:0,England/MILK-1383E32/2021|21-03-02:0,England/MILK-1383CCF/2021|21-03-02:0,England/MILK-1383D9F/2021|21-03-02:0,England/PHWC-4D222B/2021|21-02-20:0,England/PHWC-4CDF59/2021|21-02-14:0,England/PHWC-4D223A/2021|21-02-20:0,England/MILK-12A67F3/2021|OD994131.1|2021-02-12:0,England/MILK-12A682D/2021|OD994137.1|2021-02-12:0,England/CAMC-11AB416/2021|21-01-25:0,England/ALDP-C898DE/2020|OD915529.1|2020-12-16:0,England/CAMC-10BF6B0/2021|OD948394.1|2021-01-19:0,England/MILK-103BF66/2021|21-01-12:0,England/ALDP-114DB3F/2021|OD962429.1|2021-01-23:0,England/ALDP-114DCB4/2021|OD962136.1|2021-01-23:0,England/ALDP-114DB20/2021|OD962120.1|2021-01-23:0,England/RAND-11ECFDC/2021|OD990148.1|2021-01-29:0,England/RAND-11ECFDC/2021|OU031130.1|2021-01-29:0)264037:1,(England/MILK-EC9603/2021|OD932022.1|2021-01-03:0,England/MILK-F6E12C/2021|OD960272.1|2021-01-04:1,England/CAMC-14E329D/2021|21-04-06:4,(England/CAMC-11AA787/2021|21-01-25:0,England/PHEC-1570AF/2021|21-01-19:0)264047:2)264046:1,(England/CAMC-CF8737/2020|OD919229.1|2020-12-21:0,England/OXON-F44599/2020|20-12-23:1)264048:1,(England/LOND-128A3D3/2021|21-02-10:1,England/LOND-E4F41/2021|21-01-06:0)264049:1,(Wales/PHWC-4CECBB/2021|21-02-15:0,Wales/ALDP-1283BF0/2021|OD991004.1|2021-02-09:1,Wales/PHWC-4D8C18/2021|21-03-01:3)264050:2,(England/MILK-12D5C47/2021|OU018555.1|2021-02-17:0,((England/RAND-142247E/2021|21-03-05:0,(England/MILK-13D0A7E/2021|21-03-10:0,England/RAND-13EACC6/2021|21-03-08:0)264054:1)264053:1,England/SGUH-1287C/2021|21-02-07:1,England/TFCI-2706E30/2021|21-02-25:3)264052:1,(England/TFCI-27090EC/2021|21-01-29:0,England/TFCI-27056B1/2021|21-02-01:0)264055:1)264051:2,((England/MILK-134A909/2021|OU035973.1|2021-02-25:3,England/CAMC-134DECB/2021|21-02-28:0,England/ALDP-1438C6E/2021|21-03-11:0,England/ALDP-13B8E25/2021|21-03-04:0,England/ALDP-139FFF4/2021|21-03-05:0,England/CAMC-1396E1E/2021|21-03-06:0)264057:3,England/MILK-118E65F/2021|OD960673.1|2021-01-26:0)264056:1,(England/MILK-1383816/2021|21-03-03:1,England/MILK-117D107/2021|OD961947.1|2021-01-25:1)264058:2,(((England/MILK-1027A5D/2021|OD938947.1|2021-01-12:1,England/MILK-11A096D/2021|OD967065.1|2021-01-28:1,England/ARCH-000052B10/2021|21-02-01:1,Portugal/PT2100/2020|EPI_ISL_738100|2020-12-18:1,Portugal/PT2273/2020|EPI_ISL_861534|2020-12-27:1,((England/CAMC-12636B9/2021|OD983096.1|2021-02-10:2,England/CAMC-11E925E/2021|OD974351.1|2021-02-03:0,England/CAMC-1328804/2021|OU027663.1|2021-02-08:0,England/MILK-129D09A/2021|OD990809.1|2021-02-13:0,England/RAND-11ED199/2021|OD990620.1|2021-01-29:0,England/RAND-11ED199/2021|OU029733.1|2021-01-29:0,England/RAND-11ED199-2/2021|EPI_ISL_1054453|2021-01-29:0)264063:1,(England/CAMC-11D4A30/2021|21-01-31:0,England/MILK-122ED4C/2021|OD982075.1|2021-02-03:0)264064:1)264062:1,(England/CAMC-F7BAE5/2021|OD932719.1|2021-01-09:0,England/CAMC-F7BB00/2021|OD932717.1|2021-01-09:0)264065:1,England/MILK-D700C2/2020|OD923257.1|2020-12-25:0,England/RAND-1217E07/2021|21-01-28:0,England/CAMC-1200A85/2021|OD981384.1|2021-02-04:0,England/ARCH-000048E11/2021|21-02-01:0,England/CAMC-CFD8D5/2020|OD919531.1|2020-12-23:0,England/LOND-12F27CB/2020|20-12-24:0,England/CAMC-FB071A/2021|OD934710.1|2021-01-08:0,England/CAMC-FB03BC/2021|OD934668.1|2021-01-08:0,England/ALDP-F74E3B/2021|OD944557.1|2021-01-02:0,England/CAMC-E51D38/2021|OD926575.1|2021-01-02:0,England/ALDP-EE28FF/2020|OD930586.1|2020-12-31:0)264061:1,England/PHEC-154F87/2021|21-01-18:1,(England/MILK-1153E4C/2021|OD955361.1|2021-01-22:0,England/MILK-1153E5B/2021|OD959154.1|2021-01-22:1)264066:1,(England/MILK-1174319/2021|OD961855.1|2021-01-25:0,(England/CAMC-12626C9/2021|OD983558.1|2021-02-09:0,England/CAMC-1293823/2021|OD996338.1|2021-02-12:0,England/CAMC-1262508/2021|OD984670.1|2021-02-09:0,England/CAMC-1262526/2021|OD984679.1|2021-02-09:0)264068:1)264067:2,(England/RAND-1290228/2021|OD985412.1|2021-02-02:0,England/RAND-120F88C/2021|OD990103.1|2021-01-27:3,(Italy/CAM-AMES-63-76/2021|EPI_ISL_1558265|2021-03-15:1,Italy/CAM-TIGEM-5131/2021|EPI_ISL_1287524|2021-03-14:2)264070:1)264069:1,(Italy/CAM-AMES_22_19/2021|EPI_ISL_1166449|2021-02-24:0,(((Italy/CAM-AMES-9-79/2021|EPI_ISL_1096692|2021-02-21:1,(Italy/CAM-AMES-60-52/2021|EPI_ISL_1557945|2021-03-13:1,Italy/CAM-AMES-60-56/2021|EPI_ISL_1558000|2021-03-13:0)264075:1,(Italy/CAM-AMES-9-39/2021|EPI_ISL_1096819|2021-02-21:0,(Italy/CAM-TIGEM-5575/2021|EPI_ISL_1307846|2021-03-12:0,Italy/CAM-TIGEM-5584/2021|EPI_ISL_1307855|2021-03-12:0,Italy/CAM-TIGEM-5573/2021|EPI_ISL_1307844|2021-03-12:0,Italy/CAM-TIGEM-5572/2021|EPI_ISL_1307843|2021-03-12:0)264077:1)264076:1,(Italy/CAM-AMES-14-72/2021|EPI_ISL_1096465|2021-02-18:1,Italy/CAM-AMES-14-48/2021|EPI_ISL_1096411|2021-02-22:1)264078:1,Italy/CAM-TIGEM-5275/2021|EPI_ISL_1287657|2021-03-14:1,(Italy/CAM-TIGEM-IZSM-COLLI-5939/2021|EPI_ISL_1390545|2021-03-18:0,Italy/CAM-TIGEM-IZSM-COLLI-5951/2021|EPI_ISL_1390557|2021-03-18:0)264079:1,Italy/CAM-COTUGNO-IZSM-11681/2021|EPI_ISL_1096998|2021-02-18:0,Italy/CAM-TIGEM-IZSM-COLLI-13569/2021|EPI_ISL_2227037|2021-04-19:0,Italy/CAM-TIGEM-IZSM-COLLI-9963/2021|EPI_ISL_1715120|2021-04-14:0,Italy/CAM-AMES-64-69/2021|EPI_ISL_1558177|2021-03-16:0,Italy/CAM-AMES-31-14/2021|EPI_ISL_1219074|2021-03-03:0,Italy/CAM-AMES-3-72/2021|EPI_ISL_1082487|2021-02-15:0,Italy/CAM-AMES_19_26/2021|EPI_ISL_1166238|2021-02-23:0,Italy/CAM-TIGEM-IZSM-COLLI-5933/2021|EPI_ISL_1390540|2021-03-18:0,Italy/CAM-TIGEM-IZSM-COLLI-11470/2021|EPI_ISL_2137450|2021-04-11:0)264074:1,Italy/CAM-AMES-46-70/2021|EPI_ISL_1298692|2021-03-13:1,(Italy/CAM-AMES.71.53/2021|EPI_ISL_1940488|2021-04-06:1,Italy/CAM-AMES-67-91/2021|EPI_ISL_1558466|2021-03-17:0,Italy/CAM-AMES-60-72/2021|EPI_ISL_1558214|2021-03-13:0,Italy/CAM-AMES-67-61/2021|EPI_ISL_1558062|2021-03-17:0)264080:1,Italy/CAM-TIGEM-IZSM-COLLI-9775/2021|EPI_ISL_1714963|2021-04-12:1,Italy/CAM-TIGEM-IZSM-COLLI-10071/2021|EPI_ISL_1759478|2021-04-20:3,(Italy/CAM-TIGEM-IZSM-COLLI-11836/2021|EPI_ISL_2143564|2021-04-09:1,Italy/CAM-TIGEM-IZSM-COLLI-10567/2021|EPI_ISL_1793238|2021-04-10:4)264081:1,Italy/CAM-TIGEM-IZSM-COLLI-8268/2021|EPI_ISL_1632957|2021-04-01:2,Italy/CAM-TIGEM-IZSM-COLLI-6861/2021|EPI_ISL_1447967|2021-02-28:0,Italy/CAM-TIGEM-IZSM-COLLI-13607/2021|EPI_ISL_2227073|2021-04-28:0,Italy/CAM-TIGEM-IZSM-COLLI-13594/2021|EPI_ISL_2227061|2021-04-26:0,Italy/CAM-TIGEM-IZSM-COLLI-13605/2021|EPI_ISL_2227071|2021-04-28:0)264073:2,(England/CAMC-F99B39/2021|OD933165.1|2021-01-10:2,England/ALDP-100FAE2/2021|OD950892.1|2021-01-13:3,England/MILK-EBB534/2021|OD927417.1|2021-01-02:0)264082:1,England/CAMC-11AA57E/2021|21-01-26:1,England/CAMC-12DF4DC/2021|OU017084.1|2021-02-21:1,Italy/CAM-COTUGNO-IZSM-34-00243576/2021|EPI_ISL_1095398|2021-02-18:2,((Italy/CAM-AMES-9-78/2021|EPI_ISL_1096758|2021-02-21:2,Italy/CAM-AMES.77.31/2021|EPI_ISL_1940355|2021-04-17:3,Italy/CAM-AMES-16-6/2021|EPI_ISL_1096389|2021-02-18:0)264084:1,(Italy/CAM-AMES_22_67/2021|EPI_ISL_1166502|2021-02-25:4,(Italy/CAM-AMES-13-42/2021|EPI_ISL_1096361|2021-02-22:4,Italy/CAM-TIGEM-IZSM-COLLI-8749/2021|EPI_ISL_1656372|2021-03-29:1)264086:2)264085:1,(Italy/LAZ-INMI-547/2021|EPI_ISL_1825098|2021-04-21:1,Italy/ABR-IZSGC-215603/2021|EPI_ISL_1785168|2021-04-14:3)264087:1,Italy/CAM-AMES-9-42/2021|EPI_ISL_1096691|2021-02-21:1)264083:3,Italy/CAM-AMES-28-33/2021|EPI_ISL_1169170|2021-02-28:1,(Italy/CAM-AMES-25-23/2021|EPI_ISL_1167364|2021-02-26:0,Italy/CAM-TIGEM-IZSM-COLLI-10486/2021|EPI_ISL_1793171|2021-04-08:1)264088:2,Italy/CAM-AMES-28-35/2021|EPI_ISL_1169133|2021-02-28:1,(Italy/ABR-IZSGC-66485/2021|EPI_ISL_961673|2021-02-04:3,Italy/ABR-IZSGC-67862/2021|EPI_ISL_965257|2021-02-04:1,Italy/ABR-DH486/2021|EPI_ISL_1034748|2021-02-02:0,Italy/ABR-IZSGC-66486/2021|EPI_ISL_1058040|2021-02-04:0,Italy/ABR-IZSGC-66484/2021|EPI_ISL_961713|2021-02-04:0)264089:1,(Italy/CAM-AMES-12-42/2021|EPI_ISL_1096779|2021-02-19:1,Italy/CAM-AMES-14-89/2021|EPI_ISL_1096426|2021-02-18:0,Italy/CAM-AMES-2-51/2021|EPI_ISL_1080617|2021-02-15:0)264090:1,Italy/CAM-Cotugno-2398/2021|EPI_ISL_969884|2021-02-04:1,(Italy/ABR-IZSGC-97816/2021|EPI_ISL_1117675|2021-02-18:1,Italy/ABR-IZSGC-107992/2021|EPI_ISL_1250982|2021-02-23:1,Italy/ABR-IZSGC-88825/2021|EPI_ISL_1117496|2021-02-13:0,Italy/ABR-IZSGC-100919/2021|EPI_ISL_1250986|2021-02-19:0)264091:2,Italy/ABR-IZSGC-82847/2021|EPI_ISL_1036153|2021-02-11:1,Italy/UMB-IZSGC-70799_1_9/2021|EPI_ISL_1212634|2021-02-03:1,Italy/CAM-AMES-31-19/2021|EPI_ISL_1219082|2021-03-03:1,Italy/CAM-AMES_36_6/2021|EPI_ISL_1229555|2021-03-02:1,Italy/CAM-AMES_35_69/2021|EPI_ISL_1229809|2021-03-02:1,Italy/CAM-AMES_35_68/2021|EPI_ISL_1229805|2021-03-02:1,(England/CAMC-13A51F5/2021|21-03-06:2,(England/RAND-1432AB5/2021|21-02-25:0,(England/ARCH-000156G2/2021|21-02-26:0,England/CAMC-12DF66D/2021|OU017122.1|2021-02-21:0)264094:1)264093:1,((England/RAND-149BFD9/2021|21-03-28:1,England/MILK-14B7A7C/2021|21-03-25:1,England/MILK-13F5545/2021|21-03-15:0,England/RAND-1458785/2021|21-03-22:0,England/MILK-140E1BD/2021|21-03-17:0,England/MILK-140E645/2021|21-03-17:0,England/MILK-13F4300/2021|21-03-15:0,England/RAND-13EC444/2021|21-03-14:0,England/MILK-13EDF9D/2021|21-03-14:0,England/MILK-13F5484/2021|21-03-15:0)264096:2,(England/MILK-148A26B/2021|21-03-25:0,England/MILK-14A709B/2021|21-03-25:0,England/RAND-1491577/2021|21-03-27:0)264097:1)264095:1)264092:1,Italy/CAM-AMES_50_86/2021|EPI_ISL_1359683|2021-03-09:1,Italy/CAM-AMES_53_53/2021|EPI_ISL_1359463|2021-03-10:1,Italy/CAM-AMES-41-68/2021|EPI_ISL_1298577|2021-03-05:1,Italy/CAM-AMES-41-12/2021|EPI_ISL_1298650|2021-03-04:2,(Italy/CAM-AMES_51_55/2021|EPI_ISL_1359481|2021-03-09:1,Italy/CAM-AMES-61-24/2021|EPI_ISL_1557572|2021-03-14:0)264098:1,Italy/CAM-AMES_52_10/2021|EPI_ISL_1359152|2021-03-10:2,(England/CAMB-AA3E29/2021|21-03-04:1,((England/MILK-1419E7C/2021|21-03-18:1,England/MILK-13CCFD0/2021|21-03-10:0)264101:1,England/MILK-1455D59/2021|21-03-22:1,((England/MILK-1505DA2/2021|2021-04-13:1,England/MILK-1524EAA/2021|21-04-21:1,(((England/MILK-15570C6/2021|21-05-02:1,England/MILK-153776D/2021|21-04-25:0)264106:1,England/MILK-158238D/2021|21-05-12:1,England/MILK-153E845/2021|21-04-26:0,England/MILK-156B979/2021|21-05-04:0,England/MILK-1535CAC/2021|21-04-24:0,England/MILK-155989F/2021|21-05-03:0,England/MILK-1559914/2021|21-05-03:0,England/MILK-15598BD/2021|21-05-03:0,England/MILK-1559A7B/2021|21-05-03:0,England/MILK-1559880/2021|21-05-03:0,England/MILK-1564FBA/2021|21-05-07:0,England/MILK-1571B4D/2021|21-05-09:0,England/MILK-158344D/2021|21-05-12:0,England/MILK-158387E/2021|21-05-12:0)264105:1,(England/QEUH-15400EE/2021|21-04-27:1,England/MILK-1581EF6/2021|21-05-13:1,England/MILK-1537B34/2021|21-04-25:0,England/MILK-15368A7/2021|21-04-26:0,England/MILK-15712FD/2021|21-05-10:0)264107:1,England/MILK-151C722/2021|21-04-19:0,England/MILK-15428B7/2021|21-04-22:0,England/MILK-1524A88/2021|21-04-21:0)264104:2,(England/MILK-1579398/2021|21-05-11:1,England/MILK-1556AE7/2021|21-05-01:0,England/MILK-1577E20/2021|21-05-10:0,England/MILK-1577E7B/2021|21-05-10:0)264108:3,England/MILK-1505EDC/2021|2021-04-14:0,England/MILK-151F31C/2021|21-04-11:0,England/MILK-151B204/2021|21-04-19:0,England/MILK-1505C2D/2021|2021-04-14:0,England/MILK-1505CD2/2021|2021-04-14:0,England/RAND-14EB2A4/2021|21-04-08:0,England/MILK-155EC61/2021|21-04-27:0)264103:1,England/MILK-1512D93/2021|2021-04-17:0,England/MILK-15429C3/2021|21-04-22:0,England/MILK-15068A0/2021|21-04-12:0,England/MILK-151F3B2/2021|21-04-11:0,England/MILK-1524AF1/2021|21-04-21:0,England/MILK-1524ED7/2021|21-04-21:0,England/MILK-1524A3D/2021|21-04-21:0,England/RAND-14CE3E0/2021|21-04-02:0,England/RAND-14CE359/2021|21-04-02:0,England/MILK-1505276/2021|2021-04-12:0,England/RAND-14FA72B/2021|2021-04-10:0,England/RAND-154722D/2021|21-04-21:0,England/MILK-1539507/2021|21-04-10:0)264102:1,(England/MILK-14CB4B3/2021|21-04-04:1,(England/MILK-156B88B/2021|21-05-04:2,(England/MILK-1579CCA/2021|21-05-11:0,England/MILK-156E457/2021|2021-05-05:0)264111:1,England/MILK-155307F/2021|21-04-29:0,England/MILK-15531A9/2021|21-04-30:0,England/MILK-155D673/2021|21-05-04:0)264110:1,England/MILK-1527DB9/2021|21-04-21:0,England/RAND-152B526/2021|21-04-20:0,England/MILK-153339A/2021|21-04-23:0,England/MILK-152C7A7/2021|21-04-22:0,England/RAND-151ED3D/2021|21-04-17:0,England/MILK-15236C1/2021|21-04-20:0,England/MILK-15234C7/2021|21-04-20:0,England/MILK-1546C8A/2021|21-04-28:0,England/MILK-1557E26/2021|21-04-30:0,England/MILK-1527AFE/2021|21-04-22:0,England/RAND-1561D2C/2021|21-05-05:0,England/MILK-156520B/2021|21-05-06:0,England/MILK-156EDF2/2021|2021-05-06:0)264109:1,(England/MILK-14C8780/2021|21-04-03:0,England/MILK-14C2328/2021|21-04-02:0)264112:2,England/RAND-13EB621/2021|21-03-10:0,England/MILK-148CC6B/2021|21-03-27:0,England/RAND-14C3B98/2021|21-03-31:0,England/MILK-14BEC51/2021|21-04-02:0,England/RAND-14B86C2/2021|21-03-31:0,England/ALDP-1474FD6/2021|21-03-24:0,England/MILK-147311D/2021|21-03-24:0,England/RAND-1475F02/2021|21-03-25:0,England/RAND-1475E8D/2021|21-03-25:0,England/RAND-13DDB14/2021|21-03-12:0)264100:1,England/MILK-13057E2/2021|OU026258.1|2021-02-21:2,(England/MILK-1378D8E/2021|21-03-01:0,England/MILK-136C2BB/2021|OU038262.1|2021-03-01:0,England/MILK-1378CCD/2021|21-03-01:0)264113:1,(England/CAMC-139CDFD/2021|21-02-26:0,England/MILK-12F7007/2021|OU021492.1|2021-02-19:0)264114:1,England/CAMC-12D4BF0/2021|OU019790.1|2021-02-20:0,England/RAND-145CB3A/2021|21-02-18:0,England/CAMC-145D38C/2021|21-03-01:0,England/RAND-1433DE8/2021|21-02-26:0,England/RAND-1433164/2021|21-02-25:0,England/RAND-143396C/2021|21-02-26:0,England/MILK-13E2E8C/2021|21-03-13:0,England/MILK-13E2FF2/2021|21-03-13:0,England/RAND-13F2083/2021|21-03-15:0,England/RAND-13FD079/2021|21-03-07:0,England/MILK-13CA86E/2021|21-03-09:0,England/MILK-1379154/2021|21-03-01:0,England/MILK-13850D0/2021|21-03-03:0,England/MILK-136C37C/2021|OU038270.1|2021-03-01:0,England/MILK-133AB42/2021|OU032886.1|2021-02-25:0,England/RAND-1290361/2021|OD997038.1|2021-02-03:0,England/RAND-12BF997/2021|OU021155.1|2021-02-10:0,England/RAND-12E058A/2021|OU017324.1|2021-02-10:0)264099:1,(Italy/CAM-AMES-14-4/2021|EPI_ISL_1096450|2021-02-22:1,Italy/CAM-AMES-65-25/2021|EPI_ISL_1557587|2021-03-16:2)264115:1,Italy/CAM-AMES_35_57/2021|EPI_ISL_1229759|2021-03-02:2,(Italy/CAM-AMES_49_35/2021|EPI_ISL_1359331|2021-03-17:2,Italy/CAM-AMES_49_37/2021|EPI_ISL_1359347|2021-03-17:0)264116:1,Italy/CAM-COTUGNO-2375/2021|EPI_ISL_977651|2021-02-04:2,(((England/CAMC-12C7B2D/2021|OD996635.1|2021-02-18:1,England/RAND-1450398/2021|21-02-19:1,England/CAMC-130EA4A/2021|OU025557.1|2021-02-20:1,England/CAMC-130EDE7/2021|OU025918.1|2021-02-21:1,England/RAND-13DD9CF/2021|21-03-11:1,England/CAMC-12C7B69/2021|OU016202.1|2021-02-18:0,England/CAMC-133BD1E/2021|21-02-23:0,England/RAND-1433577/2021|21-02-25:0,England/NORW-22D50C/2021|21-02-26:0,England/CAMC-130F19F/2021|OU025635.1|2021-02-22:0,England/CAMC-130F171/2021|OU025633.1|2021-02-22:0,England/CAMC-12D4C84/2021|OU019793.1|2021-02-19:0,England/CAMC-12D4431/2021|OU019719.1|2021-02-18:0,England/CAMC-12C258E/2021|OU021000.1|2021-02-16:0,England/CAMC-12DF7B5/2021|OU017119.1|2021-02-19:0,England/CAMC-12DFB7D/2021|OU017184.1|2021-02-19:0)264119:1,England/CAMC-12E9DB6/2021|OU016643.1|2021-02-22:1,(England/MILK-147357B/2021|21-03-23:1,England/MILK-14030D9/2021|21-03-15:0,England/MILK-145713D/2021|21-03-22:0,England/MILK-1455FDB/2021|21-03-22:0,England/MILK-140E663/2021|21-03-17:0,England/MILK-13F6614/2021|21-03-15:0,England/MILK-13F6623/2021|21-03-15:0)264120:3,(England/ARCH-000126C06/2021|21-02-09:0,(England/CAMC-144BE9F/2021|21-03-11:1,England/MILK-144740A/2021|21-03-21:0,England/CAMC-144FE5F/2021|21-03-02:0,England/RAND-13DDB9C/2021|21-03-11:0)264122:1,England/RAND-1432FF2/2021|21-02-25:1,(England/NORT-1BB925D/2021|21-05-10:1,(England/MILK-156ECC8/2021|2021-05-05:0,England/RAND-15632A3/2021|21-05-07:0,England/MILK-156E9B2/2021|2021-05-05:0)264124:1,England/NOTT-253A77/2021|OU029144.1|2021-04-19:0,England/MILK-1537A91/2021|21-04-25:0,England/MILK-153781F/2021|21-04-25:0,England/MILK-1552F46/2021|21-04-30:0,England/MILK-152C5CB/2021|21-04-22:0,England/MILK-1523579/2021|21-04-20:0,England/RAND-1535EC4/2021|21-04-22:0,England/MILK-1542E00/2021|21-04-26:0,England/MILK-1546C11/2021|21-04-28:0,England/MILK-154709C/2021|21-04-28:0,England/RAND-155F9D2/2021|21-05-04:0,England/MILK-1578EE3/2021|21-05-11:0,England/MILK-1579046/2021|21-05-11:0,England/MILK-158347A/2021|21-05-12:0)264123:2,(England/MILK-14DDE0B/2021|21-04-06:0,England/MILK-14DDD4A/2021|21-04-06:0)264125:1)264121:1,England/CAMC-145D1A0/2021|21-03-01:1,England/RAND-13EB6C7/2021|21-03-10:1,England/MILK-1317C84/2021|21-02-21:1,(England/QEUH-13F3D21/2021|21-03-16:0,England/QEUH-1453DA6/2021|21-03-22:0,England/ALDP-143626E/2021|21-03-18:0)264126:1,England/CAMB-AA1887/2021|21-02-03:0,England/LCST-24DDC2C/2021|OU030947.1|2021-03-04:0,England/CAMC-145D2AD/2021|21-03-01:0,England/MILK-140E302/2021|21-03-17:0,England/CAMC-139DF05/2021|21-03-07:0,England/RAND-12BF7E8/2021|OU021126.1|2021-02-10:0,England/CAMC-12DF65E/2021|OU017089.1|2021-02-21:0,England/CAMB-AA1D00/2021|21-02-04:0,England/CAMB-AA1D4C/2021|21-02-04:0,England/CAMB-AA192A/2021|21-02-03:0,England/CAMB-AA18C3/2021|21-02-03:0,England/CAMB-AA17F3/2021|21-02-03:0,England/CAMB-AA18A5/2021|21-02-04:0)264118:1,England/CAMB-AA18D2/2021|21-02-03:1,England/CAMB-AA185A/2021|21-02-03:1,England/CAMB-AA181E/2021|21-02-03:2,England/ARCH-000039H2/2021|21-02-01:1,England/CAMB-AA1D6A/2021|21-02-04:1,(England/TFCI-2706F88/2021|21-03-04:2,England/MILK-13B5C4C/2021|21-03-08:0,England/TFCI-2706ED6/2021|21-03-02:0,England/RAND-11E2422/2021|OD990546.1|2021-01-30:0,England/TFCI-2706ED6/2021|EPI_ISL_1180139|2021-03-02:0,England/RAND-11ECE39/2021|OD990134.1|2021-01-29:0,England/RAND-11ECE39/2021|OU032658.1|2021-01-29:0)264127:1,England/CAMC-12591D3/2021|21-02-08:1,England/NORW-22D496/2021|21-02-20:2,England/RAND-12E0098/2021|OU017052.1|2021-02-10:1,Italy/EMR-112684-022-01/2021|EPI_ISL_1510598|2021-03:2,Bulgaria/21BG-EU_001443_Pl14/2021|EPI_ISL_1608533|2021-02-26:2,Bulgaria/21BG-EU_001430_Pl14/2021|EPI_ISL_1608521|2021-02-18:1,((Italy/CAM-AMES-61-45/2021|EPI_ISL_1557851|2021-03-14:0,Italy/CAM-AMES-61-46/2021|EPI_ISL_1557866|2021-03-14:0)264129:2,Italy/CAM-AMES_37_84/2021|EPI_ISL_1229885|2021-03-03:0,Italy/CAM-TIGEM-6451/2021|EPI_ISL_1424412|2021-03-05:0)264128:1,((England/RAND-1421916/2021|21-03-03:1,England/CAMC-1329232/2021|OU024282.1|2021-02-24:0,England/RAND-13FDC39/2021|21-03-03:0,England/MILK-13D7BFC/2021|21-03-11:0,England/MILK-13EDA32/2021|21-03-14:0,England/CAMC-12998F0/2021|OD993720.1|2021-02-15:0)264131:2,(Latvia/2102068620/2021|EPI_ISL_1590124|2021-02-22:0,(England/MILK-13E31A0/2021|21-03-13:1,England/MILK-140E1EA/2021|21-03-17:1,(England/RAND-143CF61/2021|21-03-19:1,England/MILK-13FC7EE/2021|21-03-16:1,England/MILK-13FC8AF/2021|21-03-16:0,England/MILK-143C8FD/2021|21-03-20:0,England/MILK-143C778/2021|21-03-20:0,England/MILK-14434D1/2021|21-03-21:0,England/MILK-13E310A/2021|21-03-13:0)264134:2,(England/RAND-1471C87/2021|21-03-24:3,(England/MILK-1524E9B/2021|21-04-21:1,England/RAND-152B3D1/2021|21-04-20:1,(England/MILK-1559AE4/2021|21-05-03:1,England/RAND-154C04C/2021|21-04-27:0,England/RAND-155417B/2021|21-04-30:0,England/MILK-156E563/2021|2021-05-05:0)264137:1,((England/MILK-1557A22/2021|21-04-30:1,England/MILK-155E2E7/2021|21-04-27:0,England/RAND-155F240/2021|21-05-04:0,England/MILK-156E24E/2021|21-05-05:0,England/MILK-15764D4/2021|2021-05-10:0,England/MILK-157B484/2021|21-05-11:0)264139:1,England/MILK-1541681/2021|21-04-26:0,England/MILK-1558845/2021|21-05-02:0,England/RAND-155409C/2021|21-04-29:0)264138:1,(England/RAND-1553FBE/2021|21-04-30:2,England/MILK-158FA7C/2021|21-05-17:3,England/MILK-1557E08/2021|21-04-30:0,England/MILK-15367E6/2021|21-04-26:0,England/MILK-1557A13/2021|21-04-30:0,England/MILK-1556C69/2021|21-05-01:0)264140:1,England/MILK-1559AC6/2021|21-05-03:1,England/MILK-156C92D/2021|21-05-06:1,England/MILK-156B9B5/2021|21-05-04:1,England/MILK-1535DC7/2021|21-04-24:1,England/MILK-1586D03/2021|21-05-14:1,England/MILK-159EC83/2021|21-05-20:1,England/MILK-15055AA/2021|2021-04-14:0,England/RAND-1584C44/2021|21-05-11:0,England/MILK-158FB1F/2021|21-05-17:0,England/MILK-15742FA/2021|21-05-10:0,England/MILK-156B900/2021|21-05-04:0,England/MILK-156B9A6/2021|21-05-04:0,England/MILK-1567B95/2021|21-05-07:0,England/MILK-156B5C0/2021|21-05-04:0,England/MILK-1535A39/2021|21-04-24:0,England/MILK-15359D2/2021|21-04-24:0,England/MILK-15515EB/2021|21-04-29:0,England/MILK-1542680/2021|21-04-22:0,England/MILK-1525753/2021|21-04-19:0,England/MILK-15284FF/2021|21-04-21:0,England/MILK-15286EA/2021|21-04-21:0,England/MILK-1523D62/2021|21-04-20:0,England/RAND-15156C2/2021|21-04-15:0,England/MILK-151F4CE/2021|21-04-11:0,England/MILK-150A833/2021|2021-04-15:0,England/RAND-154BF13/2021|21-04-28:0,England/MILK-155E584/2021|21-04-27:0,England/MILK-155E5FD/2021|21-04-27:0,England/MILK-1555A24/2021|21-05-01:0,England/MILK-1555471/2021|21-05-03:0,England/MILK-1555392/2021|21-05-03:0,England/MILK-1555444/2021|21-05-03:0,England/MILK-1557B3E/2021|21-04-30:0,England/MILK-1557E62/2021|21-04-30:0,England/MILK-155F3C5/2021|21-05-04:0,England/MILK-156C91E/2021|21-05-06:0,England/RAND-15631E2/2021|21-05-06:0,England/MILK-156EBF8/2021|2021-05-06:0,England/MILK-157B527/2021|21-05-11:0,England/PHEC-30DB87/2021|21-05-11:0,England/MILK-157B642/2021|21-05-11:0,England/PHEC-30DB5A/2021|21-05-11:0,England/MILK-158A81D/2021|21-05-15:0,England/MILK-158A7B6/2021|21-05-15:0,England/RAND-156BB0A/2021|21-05-07:0,England/MILK-1586C8E/2021|21-05-14:0)264136:1,England/MILK-146699D/2021|21-03-23:0,England/MILK-14732CF/2021|21-03-24:0,England/MILK-14731FF/2021|21-03-24:0,England/MILK-147264C/2021|21-03-24:0,England/CAMC-13D447C/2021|21-03-13:0)264135:1,England/RAND-1471777/2021|21-03-23:1,(England/MILK-1473238/2021|21-03-24:0,(England/CAMC-14D1F9B/2021|21-04-06:0,England/MILK-14DCFEB/2021|21-04-05:0,England/MILK-1542C15/2021|21-04-07:0)264142:1)264141:1,(England/MILK-14B946D/2021|21-03-25:1,England/MILK-14BB137/2021|21-03-18:0,England/MILK-14BB35F/2021|21-03-18:0)264143:1,(England/CAMC-144F88E/2021|21-03-03:0,England/CAMC-144FA97/2021|21-03-03:0)264144:1,(England/CAMC-145D1EC/2021|21-03-01:0,England/RAND-14215D6/2021|21-03-04:0,England/CAMC-145D2E9/2021|21-03-01:0)264145:2,(England/RAND-1471768/2021|21-03-23:0,England/MILK-1465B5C/2021|21-03-23:0)264146:1,(England/CAMC-133C6D6/2021|21-02-26:0,England/RAND-13FDDAF/2021|21-03-03:0)264147:1,England/CAMC-133FF32/2021|OU035224.1|2021-02-24:0,England/MILK-14B77B1/2021|21-03-18:0,England/MILK-1472239/2021|21-03-24:0,England/MILK-1472460/2021|21-03-24:0,England/MILK-146572B/2021|21-03-23:0,England/RAND-1458A8C/2021|21-03-22:0,England/MILK-13E32AD/2021|21-03-13:0,England/MILK-13E336E/2021|21-03-13:0,England/RAND-13EBBD7/2021|21-03-11:0,England/MILK-13E2FC5/2021|21-03-13:0,England/MILK-13E30A3/2021|21-03-13:0,England/MILK-140E29C/2021|21-03-17:0,England/MILK-13E9007/2021|21-03-14:0)264133:1,England/CAMC-133C621/2021|21-02-26:1)264132:2)264130:1,Bulgaria/21BG-EU_001445_Pl14/2021|EPI_ISL_1608535|2021-03-01:1,Bulgaria/21BG-EU_002537_Pl23/2021|EPI_ISL_2180366|2021-03-29:1,(England/CAMC-133C041/2021|21-02-25:0,England/CAMC-139D11E/2021|21-03-03:0,England/CAMC-133C481/2021|21-02-25:0)264148:1,(Bulgaria/21BG-EU_002518_Pl23/2021|EPI_ISL_2180349|2021-03-22:0,Bulgaria/21BG-EU_002517_Pl23/2021|EPI_ISL_2180348|2021-03-22:0)264149:1,(Bulgaria/21BG-EU_002519_Pl23/2021|EPI_ISL_2180350|2021-03-22:0,Bulgaria/21BG-EU_001473_Pl14/2021|EPI_ISL_1608557|2021-03-09:0)264150:1,England/CAMB-AA1878/2021|21-02-03:0,Bulgaria/21BG-EU_001477_Pl14/2021|EPI_ISL_1608560|2021-03-10:0,Bulgaria/21BG-EU_001474_Pl14/2021|EPI_ISL_1608558|2021-03-09:0,Bulgaria/21BG-EU_001464_Pl14/2021|EPI_ISL_1608550|2021-03-08:0,Bulgaria/21BG-EU_001462_Pl14/2021|EPI_ISL_1608548|2021-03-05:0,Bulgaria/21BG-EU_001447_Pl14/2021|EPI_ISL_1608537|2021-03-01:0,England/CAMC-11AB66B/2021|21-01-27:0,England/RAND-1290343/2021|OD997039.1|2021-02-03:0,England/RAND-120E46B/2021|OD989962.1|2021-01-27:0,England/CAMB-AA1E0D/2021|21-02-04:0,England/CAMB-AA18E1/2021|21-02-03:0)264117:1,((Italy/CAM-AMES-6-80/2021|EPI_ISL_1085220|2021-02-16:1,(Italy/CAM-TIGEM-IZSM-COLLI-6757/2021|EPI_ISL_1447878|2021-03-17:1,Italy/CAM-TIGEM-IZSM-COLLI-6758/2021|EPI_ISL_1447879|2021-03-17:0,Italy/CAM-TIGEM-IZSM-COLLI-6744/2021|EPI_ISL_1447867|2021-03-17:0)264153:1,Italy/CAM-AMES-13-61/2021|EPI_ISL_1096362|2021-02-22:0,Italy/CAM-AMES-11-74/2021|EPI_ISL_1096802|2021-02-19:0,Italy/CAM-AMES-18-61/2021|EPI_ISL_1157952|2021-02-23:0,Italy/CAM-AMES-7-60/2021|EPI_ISL_1088015|2021-02-16:0)264152:1,Italy/CAM-AMES-18-59/2021|EPI_ISL_1157900|2021-02-23:2,Italy/CAM-AMES-5-71/2021|EPI_ISL_1085121|2021-02-12:2,Italy/CAM-TIGEM-IZSM-COLLI-5100/2021|EPI_ISL_1793098|2021-04-20:2,(Italy/CAM-AMES-1-91/2021|EPI_ISL_1080712|2021-02-15:1,(Italy/CAM-AMES_22_60/2021|EPI_ISL_1166495|2021-02-25:1,Italy/CAM-AMES_37_45/2021|EPI_ISL_1229712|2021-03-03:1,Italy/CAM-AMES_53_40/2021|EPI_ISL_1359373|2021-03-10:1,Italy/CAM-AMES_22_81/2021|EPI_ISL_1166518|2021-02-25:1,Italy/CAM-AMES-14-14/2021|EPI_ISL_1096376|2021-02-22:2,(Italy/CAM-TIGEM-IZSM-COLLI-7036/2021|EPI_ISL_1509405|2021-03-24:1,(Italy/CAM-AMES-41-44/2021|EPI_ISL_1298729|2021-03-05:0,(Italy/CAM-AMES_48_71/2021|EPI_ISL_1359581|2021-03-09:0,Italy/CAM-AMES-41-46/2021|EPI_ISL_1298750|2021-03-05:0)264158:2)264157:1,Italy/CAM-AMES-69-76/2021|EPI_ISL_1558271|2021-03-29:1,Italy/CAM-TIGEM-11393/2021|EPI_ISL_2020663|2021-01-27:0,Italy/CAM-AMES_51_13/2021|EPI_ISL_1359174|2021-03-09:0)264156:1,(Italy/CAM-AMES_37_46/2021|EPI_ISL_1229714|2021-03-03:0,Italy/CAM-AMES_37_54/2021|EPI_ISL_1229747|2021-03-03:0)264159:1,Italy/CAM-AMES-25-42/2021|EPI_ISL_1167396|2021-02-26:0,Italy/CAM-TIGEM-IZSM-COLLI-6877/2021|EPI_ISL_1447982|2021-03:0,Italy/CAM-AMES_37_44/2021|EPI_ISL_1229707|2021-03-03:0,Italy/CAM-AMES_22_66/2021|EPI_ISL_1166501|2021-02-25:0)264155:1,((Italy/CAM-AMES-39-19/2021|EPI_ISL_1298630|2021-03-05:1,Italy/CAM-AMES_20_49/2021|EPI_ISL_1166351|2021-02-24:0)264161:1,Italy/CAM-AMES_50_56/2021|EPI_ISL_1359486|2021-03-09:1,Italy/CAM-AMES_53_26/2021|EPI_ISL_1359264|2021-03-10:1,Italy/CAM-TIGEM-IZSM-COLLI-8426/2021|EPI_ISL_1633104|2021-03-10:1,Italy/CAM-AMES-27-60/2021|EPI_ISL_1169166|2021-02-27:0,Italy/CAM-AMES-39-47/2021|EPI_ISL_1298785|2021-03-07:0)264160:1,Italy/CAM-AMES-12-29/2021|EPI_ISL_1096790|2021-02-19:1,Italy/CAM-AMES-15-21/2021|EPI_ISL_1096491|2021-02-18:2,Italy/CAM-AMES_53_34/2021|EPI_ISL_1359321|2021-03-10:1,(Italy/CAM-AMES_35_82/2021|EPI_ISL_1229872|2021-03-02:1,Italy/CAM-AMES_54_53/2021|EPI_ISL_1359464|2021-03-11:2,Italy/CAM-AMES-58-30/2021|EPI_ISL_1557651|2021-03-13:1,Italy/CAM-TIGEM-6456/2021|EPI_ISL_1424416|2021-02-28:1,Italy/CAM-TIGEM-IZSM-COLLI-8416/2021|EPI_ISL_1633094|2021-03-21:1,(Italy/CAM-TIGEM-IZSM-COLLI-12100/2021|EPI_ISL_2143952|2021-04-22:1,Italy/CAM-TIGEM-IZSM-COLLI-12739/2021|EPI_ISL_2171421|2021-04-14:1,Italy/CAM-AMES_53_29/2021|EPI_ISL_1359287|2021-03-10:1,Italy/CAM-AMES-56-33/2021|EPI_ISL_1557688|2021-03-12:2,(Italy/CAM-AMES.75.47/2021|EPI_ISL_1940450|2021-04-21:1,Italy/CAM-AMES.78.3/2021|EPI_ISL_1940176|2021-04-21:1,(Italy/CAM-TIGEM-IZSM-COLLI-11495/2021|EPI_ISL_2137474|2021-04-19:0,Italy/CAM-TIGEM-IZSM-COLLI-11487/2021|EPI_ISL_2137466|2021-04-19:1)264165:1,(((Italy/CAM-TIGEM-IZSM-COLLI-14314/2021|EPI_ISL_2282094|2021-05-12:0,Italy/CAM-TIGEM-IZSM-COLLI-13174/2021|EPI_ISL_2194405|2021-05-03:0)264168:1,Italy/CAM-TIGEM-IZSM-COLLI-12809/2021|EPI_ISL_2171479|2021-04-30:0,Italy/CAM-TIGEM-IZSM-COLLI-13173/2021|EPI_ISL_2194404|2021-05-03:0,Italy/CAM-TIGEM-IZSM-COLLI-14313/2021|EPI_ISL_2282093|2021-05-12:0,Italy/CAM-TIGEM-IZSM-COLLI-14042/2021|EPI_ISL_2276015|2021-05-17:0)264167:1,Italy/CAM-TIGEM-IZSM-COLLI-13410/2021|EPI_ISL_2226886|2021-05-06:0,(Italy/CAM-TIGEM-IZSM-COLLI-13382/2021|EPI_ISL_2226863|2021-05-05:0,(Italy/CAM-TIGEM-IZSM-COLLI-14287/2021|EPI_ISL_2282070|2021-05-12:0,Italy/CAM-TIGEM-IZSM-COLLI-13147/2021|EPI_ISL_2194381|2021-05-03:0)264170:1)264169:1,(Italy/CAM-TIGEM-IZSM-COLLI-14391/2021|EPI_ISL_2282163|2020-12-28:0,Italy/CAM-TIGEM-IZSM-COLLI-13251/2021|EPI_ISL_2194475|2021-05-03:0)264171:1)264166:3)264164:2,(Italy/CAM-AMES-68-42/2021|EPI_ISL_1557808|2021-03-18:0,Italy/CAM-AMES-69-84/2021|EPI_ISL_1558372|2021-03-18:0)264172:1,Italy/CAM-TIGEM-6486/2021|EPI_ISL_1424441|2021-03-13:0,Italy/CAM-AMES-63-80/2021|EPI_ISL_1558314|2021-03-15:0,Italy/CAM-AMES-67-46/2021|EPI_ISL_1557865|2021-03-17:0,Italy/CAM-AMES.76.88/2021|EPI_ISL_1940693|2021-04-18:0,Italy/CAM-TIGEM-IZSM-COLLI-10291/2021|EPI_ISL_1759664|2021-04-20:0,Italy/CAM-TIGEM-6481/2021|EPI_ISL_1424436|2021-03-13:0,Italy/CAM-TIGEM-11369/2021|EPI_ISL_2020641|2021-04-03:0)264163:1,((Italy/CAM-TIGEM-IZSM-COLLI-10281/2021|EPI_ISL_1759656|2021-04-20:1,Italy/CAM-AMES.74.40/2021|EPI_ISL_1940408|2021-04-10:1,Italy/CAM-TIGEM-IZSM-COLLI-11618/2021|EPI_ISL_2137574|2021-04-27:0,Italy/CAM-TIGEM-IZSM-COLLI-13821/2021|EPI_ISL_2275824|2021-05-18:0)264174:1,Italy/CAM-AMES.74.52/2021|EPI_ISL_1940484|2021-04-10:3,Italy/CAM-AMES.72.58/2021|EPI_ISL_1940519|2021-04-10:1,(Italy/CAM-AMES-61-89/2021|EPI_ISL_1558443|2021-03-14:0,Italy/CAM-AMES_48_7/2021|EPI_ISL_1359133|2021-03-08:0,Italy/CAM-AMES-61-92/2021|EPI_ISL_1558476|2021-03-14:0,Italy/CAM-AMES-61-91/2021|EPI_ISL_1558469|2021-03-14:0)264175:1,Italy/CAM-AMES-41-75/2021|EPI_ISL_1298707|2021-03-05:0,Italy/CAM-AMES_32_14/2021|EPI_ISL_1229205|2021-03-01:0)264173:1,Italy/CAM-TIGEM-IZSM-COLLI-6876/2021|EPI_ISL_1447981|2021-03-01:1,(Italy/CAM-AMES-41-4/2021|EPI_ISL_1298825|2021-03-04:0,Italy/CAM-AMES-41-8/2021|EPI_ISL_1298782|2021-03-04:0)264176:1,(Italy/CAM-AMES-63-34/2021|EPI_ISL_1557702|2021-03-15:0,Italy/CAM-AMES-63-13/2021|EPI_ISL_1557423|2021-03-15:0,Italy/CAM-AMES-62-91/2021|EPI_ISL_1558471|2021-03-15:0)264177:1,Italy/CAM-AMES-27-61/2021|EPI_ISL_1169147|2021-02-27:0,Italy/CAM-TIGEM-6495/2021|EPI_ISL_1424448|2021-03-08:0,Italy/CAM-TIGEM-IZSM-COLLI-7998/2021|EPI_ISL_1630101|2021-03-30:0,Italy/CAM-TIGEM-IZSM-COLLI-8356/2021|EPI_ISL_1633036|2021-02-20:0,Italy/CAM-TIGEM-IZSM-COLLI-18460/2021|EPI_ISL_1793384|2021-04-20:0,Italy/CAM-AMES-62-85/2021|EPI_ISL_1558390|2021-03-15:0,Italy/CAM-AMES-64-81/2021|EPI_ISL_1558333|2021-03-16:0,Italy/CAM-AMES-62-23/2021|EPI_ISL_1557556|2021-03-14:0,Italy/CAM-AMES-62-22/2021|EPI_ISL_1557541|2021-03-14:0,Italy/CAM-AMES-68-79/2021|EPI_ISL_1558302|2021-03-18:0,Italy/CAM-AMES-68-70/2021|EPI_ISL_1558189|2021-03-18:0,Italy/CAM-AMES-62-36/2021|EPI_ISL_1557728|2021-03-14:0,Italy/CAM-AMES-41-86/2021|EPI_ISL_1298780|2021-03-05:0,Italy/CAM-AMES-46-16/2021|EPI_ISL_1298662|2021-03-09:0,Italy/CAM-AMES-40-47/2021|EPI_ISL_1298870|2021-03-04:0,Italy/CAM-AMES-41-84/2021|EPI_ISL_1298683|2021-03-05:0,Italy/CAM-AMES_35_81/2021|EPI_ISL_1229869|2021-03-02:0,Italy/CAM-AMES_34_72/2021|EPI_ISL_1229823|2021-03-02:0,Italy/CAM-AMES_34_90/2021|EPI_ISL_1229911|2021-03-02:0,Italy/CAM-AMES_35_83/2021|EPI_ISL_1229880|2021-03-02:0,Italy/CAM-AMES_33_11/2021|EPI_ISL_1229199|2021-03-01:0,Italy/CAM-AMES-26-34/2021|EPI_ISL_1169169|2021-02-26:0,Italy/CAM-AMES-26-28/2021|EPI_ISL_1169091|2021-02-26:0,Italy/CAM-AMES-27-57/2021|EPI_ISL_1169086|2021-02-27:0,Italy/CAM-AMES-26-31/2021|EPI_ISL_1169083|2021-02-26:0)264162:2,(((Italy/CAM-TIGEM-IZSM-COLLI-9268/2021|EPI_ISL_1692539|2021-04-06:2,Italy/CAM-AMES.78.58/2021|EPI_ISL_1940525|2021-04-21:1,Italy/CAM-TIGEM-IZSM-COLLI-13591/2021|EPI_ISL_2227058|2021-04-26:1,Italy/CAM-AMES.75.82/2021|EPI_ISL_1940654|2021-04-13:3,Italy/CAM-TIGEM-IZSM-COLLI-7867/2021|EPI_ISL_1629985|2021-03-28:0,Italy/CAM-TIGEM-IZSM-COLLI-10256/2021|EPI_ISL_1759635|2021-04-21:0,Italy/CAM-TIGEM-IZSM-COLLI-10496/2021|EPI_ISL_1793181|2021-04-11:0,Italy/CAM-TIGEM-IZSM-COLLI-10498/2021|EPI_ISL_1793183|2021-04-11:0,Italy/CAM-TIGEM-IZSM-COLLI-7868/2021|EPI_ISL_1629986|2021-03-28:0,Italy/CAM-TIGEM-IZSM-COLLI-12030/2021|EPI_ISL_2143849|2021-04-22:0,Italy/CAM-TIGEM-IZSM-COLLI-12031/2021|EPI_ISL_2143851|2021-04-22:0)264180:1,((Italy/CAM-AMES-57-88/2021|EPI_ISL_1558426|2021-03-13:0,Italy/CAM-AMES-57-89/2021|EPI_ISL_1558438|2021-03-13:0)264182:1,Italy/CAM-AMES_54_92/2021|EPI_ISL_1359720|2021-03-11:0,Italy/CAM-AMES-55-66/2021|EPI_ISL_1558138|2021-03-11:0,Italy/CAM-AMES-55-70/2021|EPI_ISL_1558193|2021-03-11:0)264181:1)264179:1,Italy/CAM-TIGEM-IZSM-COLLI-9882/2021|EPI_ISL_1715057|2021-04-10:1,Italy/CAM-TIGEM-IZSM-COLLI-7643/2021|EPI_ISL_1569740|2021-03-26:0,Italy/CAM-TIGEM-IZSM-COLLI-13466/2021|EPI_ISL_2226937|2021-01-18:0)264178:1,Italy/CAM-AMES-1-94/2021|EPI_ISL_1080713|2021-02-15:0,Italy/CAM-AMES-44-44/2021|EPI_ISL_1298655|2021-03-06:0,Italy/LAZ-IZSLT-21017128/2021|EPI_ISL_1259187|2021-02-07:0,Italy/CAM-AMES-13-67/2021|EPI_ISL_1096371|2021-02-22:0,Italy/CAM-AMES-12-31/2021|EPI_ISL_1096811|2021-02-19:0,Italy/CAM-AMES-7-7/2021|EPI_ISL_1088020|2021-02-16:0)264154:1,Italy/CAM-AMES.77.43/2021|EPI_ISL_1940429|2021-04-21:2,(Italy/CAM-TIGEM-6447/2021|EPI_ISL_1424409|2021-02-28:0,Italy/CAM-TIGEM-6466/2021|EPI_ISL_1424423|2021-03-03:1)264183:1,Italy/CAM-TIGEM-IZSM-COLLI-13595/2021|EPI_ISL_2227062|2021-04-27:2,Italy/CAM-TIGEM-IZSM-COLLI-13800/2021|EPI_ISL_2275806|2021-05-18:4,(Italy/CAM-AMES-67-54/2021|EPI_ISL_1557968|2021-03-17:0,Italy/CAM-AMES-67-53/2021|EPI_ISL_1557963|2021-03-17:0)264184:1,Italy/CAM-AMES-12-70/2021|EPI_ISL_1096765|2021-02-19:0,Italy/CAM-TIGEM-3960/2021|EPI_ISL_1173804|2021-02-12:0)264151:1,(Italy/CAM-AMES-29-18/2021|EPI_ISL_1169142|2021-02-28:1,Italy/CAM-AMES-61-56/2021|EPI_ISL_1558005|2021-03-14:2,Italy/CAM-AMES-18-41/2021|EPI_ISL_1157916|2021-02-23:1,Italy/CAM-AMES-58-93/2021|EPI_ISL_1558498|2021-03-13:2,(Italy/CAM-AMES-55-38/2021|EPI_ISL_1557762|2021-03-23:1,Italy/CAM-AMES-55-48/2021|EPI_ISL_1557896|2021-03-23:0)264186:1,(Italy/CAM-AMES-67-76/2021|EPI_ISL_1558263|2021-03-17:1,Italy/CAM-AMES-63-72/2021|EPI_ISL_1558208|2021-03-15:1,Italy/CAM-AMES.78.71/2021|EPI_ISL_1940597|2021-04-21:1,Italy/CAM-TIGEM-IZSM-COLLI-13943/2021|EPI_ISL_2275926|2021-05-18:2,Italy/CAM-TIGEM-5338/2021|EPI_ISL_1287710|2021-03-13:1,(Italy/CAM-TIGEM-IZSM-COLLI-7528/2021|EPI_ISL_1569574|2021-03-26:0,Italy/CAM-TIGEM-IZSM-COLLI-9163/2021|EPI_ISL_1673624|2021-04-02:0,Italy/CAM-TIGEM-IZSM-COLLI-7635/2021|EPI_ISL_1569728|2021-03-26:0)264188:1,Italy/CAM-TIGEM-5350/2021|EPI_ISL_1287718|2021-03-13:0,Italy/CAM-AMES-68-33/2021|EPI_ISL_1557695|2021-03-17:0,Italy/CAM-AMES.78.66/2021|EPI_ISL_1940565|2021-04-21:0)264187:2,Italy/CAM-TIGEM-IZSM-COLLI-10664/2021|EPI_ISL_1793312|2021-04-07:1,Italy/CAM-TIGEM-IZSM-COLLI-5936/2021|EPI_ISL_1390542|2021-03-18:1,Italy/CAM-AMES-26-2/2021|EPI_ISL_1169237|2021-02-26:0,Italy/CAM-TIGEM-IZSM-COLLI-5887/2021|EPI_ISL_1390496|2021-03-17:0,Italy/CAM-TIGEM-IZSM-COLLI-13462/2021|EPI_ISL_2226933|2021-01-15:0,Italy/CAM-TIGEM-6492/2021|EPI_ISL_1424445|2021-03-08:0,Italy/CAM-TIGEM-IZSM-COLLI-5865/2021|EPI_ISL_1390475|2021-03-17:0,Italy/CAM-AMES-58-89/2021|EPI_ISL_1558442|2021-03-13:0,Italy/CAM-AMES-64-56/2021|EPI_ISL_1557996|2021-03-16:0,Italy/CAM-AMES-62-46/2021|EPI_ISL_1557860|2021-03-14:0,Italy/CAM-AMES_47_29/2021|EPI_ISL_1359288|2021-03-08:0,Italy/CAM-AMES_52_33/2021|EPI_ISL_1359314|2021-03-10:0,Italy/CAM-AMES-44-75/2021|EPI_ISL_1298613|2021-03-07:0,Italy/CAM-AMES_32_78/2021|EPI_ISL_1229333|2021-03-01:0,Italy/CAM-AMES_37_38/2021|EPI_ISL_1229685|2021-03-03:0,Italy/CAM-AMES_35_43/2021|EPI_ISL_1229703|2021-03-02:0,Italy/CAM-AMES-26-3/2021|EPI_ISL_1169216|2021-02-26:0)264185:1,((Italy/ABR-IZSGC-102445/2021|EPI_ISL_1117506|2021-02-20:1,Italy/ABR-IZSGC-117760/2021|EPI_ISL_1251067|2021-02-26:1,Italy/ABR-IZSGC-108824/2021|EPI_ISL_1251019|2021-02-23:1,Italy/ABR-IZSGC-118247/2021|EPI_ISL_1250959|2021-02-26:1,Italy/ABR-IZSGC-142666/2021|EPI_ISL_1336707|2021-03-08:1,(Italy/ABR-IZSGC-192546/2021|EPI_ISL_1578027|2021-03-31:1,Italy/CAM-TIGEM-IZSM-COLLI-10299/2021|EPI_ISL_1759672|2021-04-20:1,Italy/ABR-IZSGC-187758/2021|EPI_ISL_1577999|2021-03-27:0,Italy/CAM-TIGEM-IZSM-COLLI-10292/2021|EPI_ISL_1759665|2021-04-20:0,Italy/CAM-TIGEM-IZSM-COLLI-10285/2021|EPI_ISL_1759660|2021-04-20:0,Italy/ABR-IZSGC-205266/2021|EPI_ISL_1647159|2021-04-08:0,Italy/ABR-IZSGC-207484/2021|EPI_ISL_1647158|2021-04-09:0,Italy/ABR-IZSGC-187835/2021|EPI_ISL_1578000|2021-03-29:0)264191:2,(Italy/ABR-IZSGC-214376/2021|EPI_ISL_1785157|2021-04-13:1,Italy/ABR-IZSGC-210047/2021|EPI_ISL_1707590|2021-04-10:1)264192:1,Italy/ABR-IZSGC-97650/2021|EPI_ISL_1117684|2021-02-18:0,Italy/ABR-IZSGC-185695/2021|EPI_ISL_1577965|2021-03-27:0,Italy/ABR-IZSGC-168971/2021|EPI_ISL_1577915|2021-03-19:0,Italy/ABR-IZSGC-175481/2021|EPI_ISL_1502466|2021-03-23:0,Italy/ABR-IZSGC-174010/2021|EPI_ISL_1502440|2021-03-22:0,Italy/ABR-IZSGC-170200/2021|EPI_ISL_1403517|2021-03-19:0,Italy/ABR-IZSGC-168898/2021|EPI_ISL_1403516|2021-03-19:0,Italy/ABR-IZSGC-168861/2021|EPI_ISL_1403515|2021-03-19:0,Italy/ABR-IZSGC-166210/2021|EPI_ISL_1391268|2021-03-18:0,Italy/ABR-IZSGC-135620/2021|EPI_ISL_1336722|2021-03-05:0,Italy/ABR-IZSGC-137152/2021|EPI_ISL_1336752|2021-03-05:0,Italy/ABR-IZSGC-137077/2021|EPI_ISL_1336744|2021-03-06:0,Italy/ABR-IZSGC-141148/2021|EPI_ISL_1336742|2021-03-06:0,Italy/ABR-IZSGC-140561/2021|EPI_ISL_1336735|2021-03-08:0,Italy/ABR-IZSGC-155695/2021|EPI_ISL_1336892|2021-03-13:0,Italy/ABR-IZSGC-152531/2021|EPI_ISL_1336940|2021-03-11:0,Italy/ABR-IZSGC-118773/2021|EPI_ISL_1250948|2021-02-27:0,Italy/ABR-IZSGC-102031/2021|EPI_ISL_1250985|2021-02-19:0,Germany/RP-RKI-I-031211/2021|EPI_ISL_1215180|2021-03-03:0,Italy/ABR-IZSGC-97647/2021|EPI_ISL_1117677|2021-02-18:0)264190:1,Italy/ABR-IZSGC-97665/2021|EPI_ISL_1117683|2021-02-18:2,Italy/ABR-IZSGC-152538/2021|EPI_ISL_1336939|2021-03-11:2,(Italy/CAM-AMES_53_13/2021|EPI_ISL_1359173|2021-03-10:2,Italy/CAM-AMES-69-72/2021|EPI_ISL_1558215|2021-03-29:0,Italy/CAM-AMES.71.95/2021|EPI_ISL_1940733|2021-03-31:0,Italy/CAM-AMES.71.93/2021|EPI_ISL_1940720|2021-03-31:0,Italy/CAM-AMES.72.91/2021|EPI_ISL_1940709|2021-04-04:0)264193:1,Italy/CAM-AMES-60-79/2021|EPI_ISL_1558303|2021-03-13:1,Italy/ABR-IZSGC-192518/2021|EPI_ISL_1578026|2021-03-30:2,Italy/MOL-20211910002/2021|EPI_ISL_1406781|2021-03-19:5,Italy/CAM-TIGEM-2868/2021|EPI_ISL_1061094|2021-02-10:1,(Italy/CAM-TIGEM-5610/2021|EPI_ISL_1307878|2021-03-13:0,Italy/CAM-TIGEM-5611/2021|EPI_ISL_1307879|2021-03-13:1)264194:2,Italy/CAM-TIGEM-5599/2021|EPI_ISL_1307868|2021-03-13:1,(Italy/CAM-TIGEM-IZSM-COLLI-6064/2021|EPI_ISL_1390655|2021-03-18:2,Italy/CAM-TIGEM-IZSM-COLLI-9824/2021|EPI_ISL_1715008|2021-04-09:3,(Italy/CAM-TIGEM-5226/2021|EPI_ISL_1287611|2021-03-13:0,Italy/CAM-TIGEM-5231/2021|EPI_ISL_1287616|2021-03-13:0)264196:1,(Italy/CAM-TIGEM-IZSM-COLLI-6862/2021|EPI_ISL_1447968|2021-03-01:0,Italy/CAM-TIGEM-IZSM-COLLI-6863/2021|EPI_ISL_1447969|2021-03-01:0,Italy/CAM-TIGEM-IZSM-COLLI-6860/2021|EPI_ISL_1447966|2021-03-01:0,Italy/CAM-TIGEM-IZSM-COLLI-6859/2021|EPI_ISL_1447965|2021-03-02:0)264197:3,Italy/CAM-TIGEM-5225/2021|EPI_ISL_1287610|2021-03-13:0,Italy/CAM-TIGEM-IZSM-COLLI-6639/2021|EPI_ISL_1447777|2021-03-17:0,Italy/CAM-TIGEM-5222/2021|EPI_ISL_1287607|2021-03-13:0,Italy/CAM-TIGEM-5022/2021|EPI_ISL_1287436|2021-03-13:0)264195:1,Italy/CAM-TIGEM-5638/2021|EPI_ISL_1307904|2021-03-12:1,((Italy/CAM-TIGEM-IZSM-COLLI-7205/2021|EPI_ISL_1509553|2021-03-17:1,Italy/CAM-TIGEM-IZSM-COLLI-6646/2021|EPI_ISL_1447783|2021-03-17:0,Italy/CAM-TIGEM-IZSM-COLLI-6655/2021|EPI_ISL_1447790|2021-03-17:0,Italy/CAM-TIGEM-IZSM-COLLI-6734/2021|EPI_ISL_1447858|2021-03-17:0,Italy/CAM-TIGEM-IZSM-COLLI-6777/2021|EPI_ISL_1447890|2021-03-17:0,Italy/CAM-TIGEM-IZSM-COLLI-6776/2021|EPI_ISL_1447889|2021-03-17:0)264199:1,Italy/CAM-TIGEM-5029/2021|EPI_ISL_1287442|2021-03-13:0,Italy/CAM-TIGEM-5030/2021|EPI_ISL_1287443|2021-03-13:0)264198:1,Italy/CAM-TIGEM-IZSM-COLLI-7199/2021|EPI_ISL_1509548|2021-03-26:2,(Italy/CAM-TIGEM-5319/2021|EPI_ISL_1287694|2021-03-14:3,Italy/CAM-TIGEM-IZSM-COLLI-7923/2021|EPI_ISL_1630035|2021-03-30:1,Italy/CAM-TIGEM-IZSM-COLLI-7910/2021|EPI_ISL_1630024|2021-03-30:3,(Italy/CAM-TIGEM-IZSM-COLLI-9826/2021|EPI_ISL_1715010|2021-04-08:3,(Italy/CAM-AMES-56-43/2021|EPI_ISL_1557821|2021-03-12:0,Italy/CAM-AMES_36_45/2021|EPI_ISL_1229713|2021-03-03:1,Italy/CAM-AMES-63-27/2021|EPI_ISL_1557608|2021-03-15:1)264202:1,(Italy/CAM-TIGEM-IZSM-COLLI-7105/2021|EPI_ISL_1509463|2021-03-27:0,Italy/CAM-TIGEM-IZSM-COLLI-9118/2021|EPI_ISL_1673582|2021-04-02:0,Italy/CAM-TIGEM-IZSM-COLLI-8984/2021|EPI_ISL_1673472|2021-04-03:0,Italy/CAM-TIGEM-IZSM-COLLI-7675/2021|EPI_ISL_1569785|2021-03-27:0,Italy/CAM-TIGEM-IZSM-COLLI-7674/2021|EPI_ISL_1569784|2021-03-27:0,Italy/CAM-TIGEM-IZSM-COLLI-7106/2021|EPI_ISL_1509464|2021-03-27:0)264203:2,(Italy/CAM-TIGEM-IZSM-COLLI-8020/2021|EPI_ISL_1630122|2021-03-30:0,Italy/CAM-TIGEM-IZSM-COLLI-8053/2021|EPI_ISL_1630147|2021-03-30:0)264204:1,Italy/CAM-TIGEM-IZSM-COLLI-10657/2021|EPI_ISL_1793305|2021-04-07:0,Italy/CAM-AMES-58-17/2021|EPI_ISL_1557477|2021-03-13:0)264201:1,(Italy/CAM-TIGEM-IZSM-COLLI-8056/2021|EPI_ISL_1630150|2021-03-31:2,Italy/CAM-TIGEM-IZSM-COLLI-6056/2021|EPI_ISL_1390648|2021-03-18:2)264205:1,Italy/CAM-COTUGNO-IZSM-10948/2021|EPI_ISL_1097012|2021-02-18:2,(Italy/CAM-TIGEM-IZSM-COLLI-8443/2021|EPI_ISL_1633118|2021-03-04:0,Italy/CAM-TIGEM-IZSM-COLLI-8444/2021|EPI_ISL_1633119|2021-03-05:0,Italy/CAM-TIGEM-IZSM-COLLI-8421/2021|EPI_ISL_1633099|2021-03-12:0,Italy/CAM-TIGEM-IZSM-COLLI-8409/2021|EPI_ISL_1633087|2021-03-08:0)264206:1,Italy/CAM-TIGEM-2701/2021|EPI_ISL_1061185|2021:0,Italy/CAM-AMES-13-41/2021|EPI_ISL_1096443|2021-02-22:0,Italy/CAM-AMES-68-36/2021|EPI_ISL_1557732|2021-03-17:0,Italy/CAM-TIGEM-5307/2021|EPI_ISL_1287683|2021-03-14:0,Italy/CAM-TIGEM-IZSM-COLLI-7925/2021|EPI_ISL_1630037|2021-03-30:0,Italy/CAM-TIGEM-IZSM-COLLI-7908/2021|EPI_ISL_1630023|2021-03-30:0,Italy/CAM-TIGEM-IZSM-COLLI-7906/2021|EPI_ISL_1630021|2021-03-30:0,Italy/CAM-TIGEM-IZSM-COLLI-6759/2021|EPI_ISL_1447880|2021-03-17:0,Italy/CAM-TIGEM-6448/2021|EPI_ISL_1424410|2021-03-03:0,Italy/CAM-TIGEM-5154/2021|EPI_ISL_1287544|2021-03-14:0)264200:2,Italy/ABR-IZSGC-211623/2021|EPI_ISL_1707611|2021-04-11:1,Italy/ABR-IZSGC-207798/2021|EPI_ISL_1707559|2021-04-09:1,Italy/CAM-TIGEM-IZSM-COLLI-11816/2021|EPI_ISL_2143517|2021-03-09:3,(Italy/ABR-IZSGC-108837/2021|EPI_ISL_1251022|2021-02-23:0,Italy/ABR-IZSGC-141124/2021|EPI_ISL_1336717|2021-03-05:0,Italy/ABR-IZSGC-118740/2021|EPI_ISL_1250946|2021-02-26:0)264207:1,Italy/CAM-COTUGNO-IZSM-30-20701710783/2021|EPI_ISL_1095394|2021-02-18:0,Italy/CAM-TIGEM-2867/2021|EPI_ISL_1061091|2021-02-10:0,Italy/ABR-IZSGC-201686/2021|EPI_ISL_1647083|2021-04-04:0,Italy/CAM-AMES-60-73/2021|EPI_ISL_1558225|2021-03-13:0,Italy/CAM-AMES-46-54/2021|EPI_ISL_1298743|2021-03-12:0,Italy/ABR-IZSGC-141151/2021|EPI_ISL_1336715|2021-03-06:0,Italy/CAM-AMES_53_2/2021|EPI_ISL_1359095|2021-03-10:0,Italy/ABR-IZSGC-152612/2021|EPI_ISL_1336896|2021-03-12:0,Italy/CAM-AMES_54_5/2021|EPI_ISL_1359118|2021-03-11:0,Italy/CAM-AMES_53_12/2021|EPI_ISL_1359162|2021-03-10:0,Italy/ABR-IZSGC-118730/2021|EPI_ISL_1251072|2021-02-26:0,Italy/ABR-IZSGC-108812/2021|EPI_ISL_1251021|2021-02-23:0,Italy/ABR-IZSGC-102148/2021|EPI_ISL_1250992|2021-02-20:0,Italy/ABR-IZSGC-96490/2021|EPI_ISL_1117673|2021-02-18:0,Italy/CAM-TIGEM-IZSM-COLLI-13470/2021|EPI_ISL_2226941|2021-01-18:0,Italy/CAM-TIGEM-IZSM-COLLI-10046/2021|EPI_ISL_1759454|2021-04-20:0,Italy/ABR-IZSGC-214019/2021|EPI_ISL_1785156|2021-04-13:0,Italy/CAM-TIGEM-IZSM-COLLI-5889/2021|EPI_ISL_1390498|2021-03-17:0,Italy/CAM-TIGEM-IZSM-COLLI-5881/2021|EPI_ISL_1390490|2021-03-17:0,Italy/CAM-TIGEM-IZSM-COLLI-5994/2021|EPI_ISL_1390597|2021-03-18:0,Italy/CAM-TIGEM-5576/2021|EPI_ISL_1307847|2021-03-12:0,Italy/CAM-TIGEM-5533/2021|EPI_ISL_1307808|2021-03-14:0,Italy/CAM-TIGEM-5655/2021|EPI_ISL_1307919|2021-03-12:0,Italy/CAM-TIGEM-5654/2021|EPI_ISL_1307918|2021-03-12:0,Italy/CAM-TIGEM-5644/2021|EPI_ISL_1307910|2021-03-12:0,Italy/CAM-TIGEM-5639/2021|EPI_ISL_1307905|2021-03-12:0,Italy/CAM-TIGEM-5634/2021|EPI_ISL_1307900|2021-03-12:0)264189:1,(Italy/CAM-COTUGNO-IZSM-11977/2021|EPI_ISL_1097022|2021-02-18:1,Italy/CAM-AMES-61-25/2021|EPI_ISL_1557577|2021-03-14:2,Italy/CAM-TIGEM-2797/2021|EPI_ISL_1061044|2021:1,(Italy/CAM-TIGEM-IZSM-COLLI-7757/2021|EPI_ISL_1629886|2021-03-27:1,Italy/CAM-TIGEM-IZSM-COLLI-7874/2021|EPI_ISL_1629991|2021-03-26:0,Italy/CAM-TIGEM-IZSM-COLLI-13456/2021|EPI_ISL_2226929|2021-01-14:0)264209:1,((Italy/CAM-TIGEM-IZSM-COLLI-14025/2021|EPI_ISL_2276001|2021-05-20:1,(Italy/CAM-TIGEM-IZSM-COLLI-14251/2021|EPI_ISL_2282030|2021-05-12:0,Italy/CAM-TIGEM-IZSM-COLLI-13111/2021|EPI_ISL_2194351|2021-05-03:0)264212:1,Italy/CAM-TIGEM-IZSM-COLLI-13172/2021|EPI_ISL_2194403|2021-05-03:0,Italy/CAM-TIGEM-IZSM-COLLI-14312/2021|EPI_ISL_2282092|2021-05-12:0)264211:2,Italy/CAM-TIGEM-IZSM-COLLI-9605/2021|EPI_ISL_1714813|2021-04-13:0,Italy/CAM-TIGEM-IZSM-COLLI-12772/2021|EPI_ISL_2171444|2021-04-30:0,Italy/CAM-TIGEM-IZSM-COLLI-10411/2021|EPI_ISL_1793124|2021-04-08:0,Italy/CAM-TIGEM-IZSM-COLLI-9168/2021|EPI_ISL_1673626|2021-04-02:0,Italy/CAM-TIGEM-IZSM-COLLI-13114/2021|EPI_ISL_2194354|2021-05-03:0,Italy/CAM-TIGEM-IZSM-COLLI-13126/2021|EPI_ISL_2194365|2021-05-03:0,Italy/CAM-TIGEM-IZSM-COLLI-14254/2021|EPI_ISL_2282036|2021-05-12:0,Italy/CAM-TIGEM-IZSM-COLLI-14266/2021|EPI_ISL_2282054|2021-05-12:0,Italy/CAM-TIGEM-IZSM-COLLI-14049/2021|EPI_ISL_2276021|2021-05-17:0)264210:1,Italy/CAM-COTUGNO-2381/2021|EPI_ISL_977603|2021-02-04:0,Italy/CAM-TIGEM-IZSM-COLLI-7112/2021|EPI_ISL_1509470|2021-03-27:0,Italy/CAM-TIGEM-IZSM-COLLI-8989/2021|EPI_ISL_1673476|2021-04-03:0,Italy/CAM-TIGEM-IZSM-COLLI-9172/2021|EPI_ISL_1673629|2021-04-02:0)264208:1,(Italy/SIC-AOUMe199/2021|EPI_ISL_1824630|2021-04-06:2,Italy/CAM-AMES.75.86/2021|EPI_ISL_1940682|2021-04-13:7)264213:1,((Italy/CAM-TIGEM-IZSM-COLLI-6020/2021|EPI_ISL_1390618|2021-03-18:0,(Italy/CAM-TIGEM-IZSM-COLLI-7746/2021|EPI_ISL_1629876|2021-03-27:2,Italy/CAM-TIGEM-IZSM-COLLI-11847/2021|EPI_ISL_2143588|2021-04-09:1,Italy/CAM-TIGEM-IZSM-COLLI-11806/2021|EPI_ISL_2143492|2021-04-10:1,Italy/CAM-TIGEM-IZSM-COLLI-7747/2021|EPI_ISL_1629877|2021-03-27:0,Italy/CAM-TIGEM-IZSM-COLLI-7752/2021|EPI_ISL_1629882|2021-03-27:0,Italy/CAM-TIGEM-IZSM-COLLI-7745/2021|EPI_ISL_1629875|2021-03-27:0)264216:1)264215:3,(Italy/CAM-TIGEM-5017/2021|EPI_ISL_1287432|2021-03-13:1,Italy/CAM-TIGEM-IZSM-COLLI-10322/2021|EPI_ISL_1759693|2021-04-21:1,Italy/CAM-AMES_52_59/2021|EPI_ISL_1359507|2021-03-10:1,Italy/CAM-AMES_36_54/2021|EPI_ISL_1229746|2021-03-03:1,Italy/CAM-TIGEM-IZSM-COLLI-7806/2021|EPI_ISL_1629932|2021-03-27:0,Italy/CAM-AMES_19_60/2021|EPI_ISL_1166273|2021-02-24:0,Italy/CAM-AMES_36_55/2021|EPI_ISL_1229752|2021-03-03:0,Italy/CAM-AMES_36_53/2021|EPI_ISL_1229745|2021-03-03:0)264217:1,(Italy/CAM-TIGEM-IZSM-COLLI-6059/2021|EPI_ISL_1390651|2021-03-18:1,Italy/CAM-TIGEM-IZSM-COLLI-7785/2021|EPI_ISL_1629912|2021-03-28:1,Italy/CAM-TIGEM-IZSM-COLLI-6660/2021|EPI_ISL_1447795|2021-03-17:2,Italy/CAM-TIGEM-IZSM-COLLI-9262/2021|EPI_ISL_1692529|2021-04-06:0)264218:2,Italy/CAM-AMES-17-3/2021|EPI_ISL_1157954|2021-02-23:0,Italy/CAM-TIGEM-IZSM-COLLI-8645/2021|EPI_ISL_1656282|2021-03-31:0,Italy/CAM-AMES-17-13/2021|EPI_ISL_1157930|2021-02-23:0)264214:1,((Italy/CAM-AMES_34_77/2021|EPI_ISL_1229847|2021-03-02:0,(Italy/CAM-AMES_34_84/2021|EPI_ISL_1229882|2021-03-02:0,Italy/CAM-AMES_37_92/2021|EPI_ISL_1229922|2021-03-03:0)264221:1)264220:3,(Italy/CAM-AMES-41-94/2021|EPI_ISL_1298816|2021-03-05:1,Italy/CAM-AMES-42-19/2021|EPI_ISL_1298747|2021-03-05:0,Italy/CAM-TIGEM-5554/2021|EPI_ISL_1307827|2021-03-14:0,Italy/CAM-AMES-41-85/2021|EPI_ISL_1298823|2021-03-05:0,Italy/CAM-AMES-41-83/2021|EPI_ISL_1298811|2021-03-05:0)264222:1,Italy/CAM-TIGEM-IZSM-COLLI-7895/2021|EPI_ISL_1630010|2021-03-26:1,(Italy/CAM-TIGEM-IZSM-COLLI-13816/2021|EPI_ISL_2275819|2021-05-18:3,Italy/CAM-AMES.71.2/2021|EPI_ISL_1940170|2021-04-01:1,Italy/CAM-TIGEM-IZSM-COLLI-9994/2021|EPI_ISL_1759410|2021-04-19:0,Italy/CAM-AMES_53_55/2021|EPI_ISL_1359476|2021-03-10:0,Italy/CAM-AMES-62-21/2021|EPI_ISL_1557532|2021-03-14:0,Italy/CAM-AMES-60-80/2021|EPI_ISL_1558324|2021-03-13:0,Italy/CAM-AMES-18-66/2021|EPI_ISL_1157955|2021-02-23:0,Italy/CAM-AMES_51_51/2021|EPI_ISL_1359454|2021-03-09:0,Italy/CAM-AMES-42-45/2021|EPI_ISL_1298766|2021-03-05:0,Italy/CAM-AMES_50_37/2021|EPI_ISL_1359348|2021-03-09:0,Italy/CAM-AMES_50_36/2021|EPI_ISL_1359341|2021-03-09:0,Italy/CAM-AMES-42-46/2021|EPI_ISL_1298810|2021-03-05:0,Italy/CAM-TIGEM-IZSM-COLLI-13530/2021|EPI_ISL_2226998|2021-04-06:0,Italy/CAM-TIGEM-IZSM-COLLI-9999/2021|EPI_ISL_1759414|2021-04-19:0)264223:1,Italy/CAM-AMES_37_80/2021|EPI_ISL_1229862|2021-03-03:0,Italy/CAM-AMES_48_50/2021|EPI_ISL_1359444|2021-03-08:0,Italy/CAM-AMES_54_40/2021|EPI_ISL_1359370|2021-03-11:0,Italy/CAM-AMES_37_79/2021|EPI_ISL_1229859|2021-03-03:0)264219:1,(Italy/CAM-AMES-41-40/2021|EPI_ISL_1298795|2021-03-05:1,(Italy/CAM-AMES_54_68/2021|EPI_ISL_1359562|2021-03-11:0,Italy/CAM-AMES_54_69/2021|EPI_ISL_1359566|2021-03-11:1)264225:1,Italy/CAM-TIGEM-IZSM-COLLI-5823/2021|EPI_ISL_1390435|2021-03-18:1,(Italy/CAM-TIGEM-IZSM-COLLI-8830/2021|EPI_ISL_1673346|2021-04-05:1,Italy/CAM-AMES.72.2/2021|EPI_ISL_1940169|2021-04-05:1,(Italy/CAM-TIGEM-IZSM-COLLI-13950/2021|EPI_ISL_2275933|2021-05-18:0,Italy/CAM-TIGEM-IZSM-COLLI-13949/2021|EPI_ISL_2275932|2021-05-18:0)264227:3,Italy/CAM-AMES-69-28/2021|EPI_ISL_1557628|2021-03-29:0,Italy/CAM-TIGEM-IZSM-COLLI-8390/2021|EPI_ISL_1633068|2021-02-14:0,Italy/CAM-AMES-69-25/2021|EPI_ISL_1557576|2021-03-29:0,Italy/CAM-AMES.72.90/2021|EPI_ISL_1940707|2021-04-04:0)264226:1,Italy/CAM-TIGEM-IZSM-COLLI-8317/2021|EPI_ISL_1632999|2021-04-01:1,Italy/CAM-TIGEM-IZSM-COLLI-8307/2021|EPI_ISL_1632990|2021-04-01:1,Italy/CAM-TIGEM-IZSM-COLLI-8280/2021|EPI_ISL_1632966|2021-04-01:1,Italy/CAM-TIGEM-IZSM-COLLI-8279/2021|EPI_ISL_1632965|2021-04-01:1,Italy/CAM-TIGEM-IZSM-COLLI-8274/2021|EPI_ISL_1632962|2021-04-01:1,Italy/CAM-TIGEM-IZSM-COLLI-8321/2021|EPI_ISL_1633003|2021-04-01:3,Italy/CAM-TIGEM-IZSM-COLLI-8315/2021|EPI_ISL_1632997|2021-04-01:2,(((Italy/CAM-TIGEM-IZSM-COLLI-8285/2021|EPI_ISL_1632971|2021-04-01:0,Italy/CAM-TIGEM-IZSM-COLLI-8305/2021|EPI_ISL_1632988|2021-04-01:0,Italy/CAM-TIGEM-IZSM-COLLI-11129/2021|EPI_ISL_2020443|2021-04-15:0)264230:1,Italy/CAM-TIGEM-IZSM-COLLI-8314/2021|EPI_ISL_1632996|2021-04-01:0,Italy/CAM-TIGEM-IZSM-COLLI-8316/2021|EPI_ISL_1632998|2021-04-01:0,Italy/CAM-TIGEM-IZSM-COLLI-8310/2021|EPI_ISL_1632993|2021-04-01:0,Italy/CAM-TIGEM-IZSM-COLLI-8287/2021|EPI_ISL_1632973|2021-04-01:0,Italy/CAM-TIGEM-IZSM-COLLI-12057/2021|EPI_ISL_2143890|2021-04-22:0)264229:1,Italy/CAM-TIGEM-IZSM-COLLI-5841/2021|EPI_ISL_1390452|2021-03-18:0,Italy/CAM-TIGEM-IZSM-COLLI-10462/2021|EPI_ISL_1793151|2021-04-08:0,Italy/CAM-TIGEM-IZSM-COLLI-8269/2021|EPI_ISL_1632958|2021-04-01:0,Italy/CAM-TIGEM-IZSM-COLLI-5812/2021|EPI_ISL_1390425|2021-03-18:0)264228:1,(Italy/CAM-TIGEM-IZSM-COLLI-8301/2021|EPI_ISL_1632985|2021-04-01:0,Italy/CAM-TIGEM-IZSM-COLLI-8312/2021|EPI_ISL_1632994|2021-04-01:1,Italy/CAM-TIGEM-IZSM-COLLI-11128/2021|EPI_ISL_2020442|2021-04-15:1,(Italy/CAM-TIGEM-IZSM-COLLI-12058/2021|EPI_ISL_2143891|2021-04-22:0,Italy/CAM-TIGEM-IZSM-COLLI-10369/2021|EPI_ISL_1793102|2021-04-08:0)264232:1)264231:1,(Italy/CAM-TIGEM-IZSM-COLLI-6142/2021|EPI_ISL_1390728|2021-03-18:1,Italy/CAM-TIGEM-IZSM-COLLI-7090/2021|EPI_ISL_1509451|2021-03-23:2)264233:1,Italy/CAM-TIGEM-IZSM-COLLI-8284/2021|EPI_ISL_1632970|2021-04-01:3,(Italy/CAM-TIGEM-IZSM-COLLI-9225/2021|EPI_ISL_1692475|2021-04-06:1,Italy/CAM-TIGEM-IZSM-COLLI-7486/2021|EPI_ISL_1545630|2021-03-24:0,Italy/CAM-TIGEM-IZSM-COLLI-10682/2021|EPI_ISL_1793329|2021-04-07:0,Italy/CAM-TIGEM-IZSM-COLLI-10619/2021|EPI_ISL_1793276|2021-04-10:0,Italy/CAM-TIGEM-IZSM-COLLI-9224/2021|EPI_ISL_1692473|2021-04-06:0,Italy/CAM-TIGEM-IZSM-COLLI-9223/2021|EPI_ISL_1692472|2021-04-06:0)264234:1,Italy/CAM-TIGEM-IZSM-COLLI-10456/2021|EPI_ISL_1793147|2021-04-08:1,((Germany/NW-RKI-I-146481/2021|EPI_ISL_2130656|2021-05-07:1,England/MILK-157BDC5/2021|21-05-04:1)264236:1,Italy/CAM-TIGEM-IZSM-COLLI-11793/2021|EPI_ISL_2137719|2021-04-24:2,Italy/CAM-TIGEM-IZSM-COLLI-11463/2021|EPI_ISL_2137446|2021-04-13:2,Italy/CAM-TIGEM-IZSM-COLLI-13942/2021|EPI_ISL_2275925|2021-05-18:3,Italy/ABR-IZSGC-273789/2021|EPI_ISL_2308557|2021-05-18:2,(Italy/CAM-AMES.76.1/2021|EPI_ISL_1940163|2021-04-13:0,Italy/CAM-AMES.76.2/2021|EPI_ISL_1940168|2021-04-13:0)264237:1,Italy/CAM-AMES.77.23/2021|EPI_ISL_1940301|2021-04-17:0,Italy/CAM-TIGEM-IZSM-COLLI-9031/2021|EPI_ISL_1673514|2021-04-04:0)264235:1,(Italy/CAM-TIGEM-IZSM-COLLI-14024/2021|EPI_ISL_2276000|2021-05-20:1,Italy/CAM-TIGEM-IZSM-COLLI-11719/2021|EPI_ISL_2137651|2021-04-24:0,Italy/CAM-TIGEM-IZSM-COLLI-12516/2021|EPI_ISL_2153386|2021-04-25:0,Italy/CAM-TIGEM-IZSM-COLLI-11718/2021|EPI_ISL_2137650|2021-04-24:0,Italy/CAM-TIGEM-IZSM-COLLI-11720/2021|EPI_ISL_2137652|2021-04-24:0,Italy/CAM-TIGEM-IZSM-COLLI-14031/2021|EPI_ISL_2276006|2021-05-20:0)264238:1,(Italy/CAM-TIGEM-IZSM-COLLI-12065/2021|EPI_ISL_2143903|2021-04-22:1,Italy/CAM-TIGEM-IZSM-COLLI-10073/2021|EPI_ISL_1759480|2021-04-20:0)264239:1,Italy/CAM-TIGEM-IZSM-COLLI-8295/2021|EPI_ISL_1632980|2021-04-01:1,(Italy/CAM-TIGEM-IZSM-COLLI-7782/2021|EPI_ISL_1629909|2021-03-28:0,Italy/CAM-TIGEM-IZSM-COLLI-7786/2021|EPI_ISL_1629913|2021-03-28:0)264240:1,(Italy/CAM-TIGEM-IZSM-COLLI-8281/2021|EPI_ISL_1632967|2021-04-01:0,Italy/CAM-TIGEM-IZSM-COLLI-5826/2021|EPI_ISL_1390438|2021-03-18:0,Italy/CAM-TIGEM-IZSM-COLLI-8277/2021|EPI_ISL_1632963|2021-04-01:0)264241:1,(Italy/CAM-TIGEM-IZSM-COLLI-8283/2021|EPI_ISL_1632969|2021-04-01:0,Italy/CAM-TIGEM-IZSM-COLLI-8288/2021|EPI_ISL_1632974|2021-04-01:0)264242:1,(Italy/CAM-TIGEM-IZSM-COLLI-10184/2021|EPI_ISL_1759574|2021-04-20:0,Italy/CAM-TIGEM-IZSM-COLLI-10228/2021|EPI_ISL_1759612|2021-04-20:0)264243:1,(Italy/CAM-TIGEM-IZSM-COLLI-11127/2021|EPI_ISL_2020441|2021-04-15:0,Italy/CAM-TIGEM-IZSM-COLLI-8318/2021|EPI_ISL_1633000|2021-04-01:0)264244:2,(Italy/CAM-TIGEM-IZSM-COLLI-13201/2021|EPI_ISL_2194429|2021-05-03:0,Italy/CAM-TIGEM-IZSM-COLLI-10225/2021|EPI_ISL_1759609|2021-04-20:0,Italy/CAM-TIGEM-IZSM-COLLI-14341/2021|EPI_ISL_2282118|2021-05-12:0)264245:2,Italy/CAM-AMES-40-17/2021|EPI_ISL_1298833|2021-03-04:0,Italy/CAM-TIGEM-IZSM-COLLI-5827/2021|EPI_ISL_1390439|2021-03-18:0,Italy/CAM-TIGEM-IZSM-COLLI-12918/2021|EPI_ISL_2171576|2021-05-01:0,Italy/CAM-TIGEM-IZSM-COLLI-10472/2021|EPI_ISL_1793159|2021-04-08:0,Italy/CAM-TIGEM-IZSM-COLLI-10453/2021|EPI_ISL_1793146|2021-04-08:0,Italy/CAM-TIGEM-IZSM-COLLI-9688/2021|EPI_ISL_1714886|2021-04-12:0,Italy/CAM-TIGEM-IZSM-COLLI-9680/2021|EPI_ISL_1714879|2021-04-12:0,Italy/CAM-TIGEM-IZSM-COLLI-8842/2021|EPI_ISL_1673358|2021-04-05:0,Italy/CAM-TIGEM-IZSM-COLLI-8298/2021|EPI_ISL_1632983|2021-04-01:0,Italy/CAM-TIGEM-IZSM-COLLI-8296/2021|EPI_ISL_1632981|2021-04-01:0,Italy/CAM-TIGEM-IZSM-COLLI-8292/2021|EPI_ISL_1632978|2021-04-01:0,Italy/CAM-TIGEM-IZSM-COLLI-8291/2021|EPI_ISL_1632977|2021-04-01:0,Italy/CAM-TIGEM-IZSM-COLLI-8289/2021|EPI_ISL_1632975|2021-04-01:0,Italy/CAM-TIGEM-IZSM-COLLI-8286/2021|EPI_ISL_1632972|2021-04-01:0,Italy/CAM-TIGEM-IZSM-COLLI-8271/2021|EPI_ISL_1632960|2021-04-01:0,Italy/CAM-TIGEM-IZSM-COLLI-8270/2021|EPI_ISL_1632959|2021-04-01:0,Italy/CAM-TIGEM-IZSM-COLLI-5828/2021|EPI_ISL_1390440|2021-03-18:0,Italy/CAM-TIGEM-IZSM-COLLI-5821/2021|EPI_ISL_1390433|2021-03-18:0,Italy/CAM-TIGEM-IZSM-COLLI-5820/2021|EPI_ISL_1390432|2021-03-18:0,Italy/CAM-TIGEM-IZSM-COLLI-5816/2021|EPI_ISL_1390429|2021-03-18:0,Italy/CAM-TIGEM-IZSM-COLLI-12063/2021|EPI_ISL_2143900|2021-04-22:0,Italy/CAM-TIGEM-IZSM-COLLI-12060/2021|EPI_ISL_2143895|2021-04-22:0)264224:1,(((Italy/CAM-AMES_33_18/2021|EPI_ISL_1229214|2021-03-01:0,(Italy/CAM-TIGEM-IZSM-COLLI-8002/2021|EPI_ISL_1630105|2021-03-30:1,Italy/CAM-TIGEM-IZSM-COLLI-9269/2021|EPI_ISL_1692540|2021-04-06:1,Italy/CAM-TIGEM-IZSM-COLLI-10677/2021|EPI_ISL_1793324|2021-04-07:1,Italy/CAM-TIGEM-IZSM-COLLI-7995/2021|EPI_ISL_1630098|2021-03-30:0,Italy/CAM-TIGEM-IZSM-COLLI-12919/2021|EPI_ISL_2171577|2021-05-01:0,Italy/CAM-TIGEM-IZSM-COLLI-10668/2021|EPI_ISL_1793316|2021-04-07:0)264249:1)264248:1,(Italy/CAM-TIGEM-IZSM-COLLI-8603/2021|EPI_ISL_1656246|2021-03-31:2,Italy/CAM-TIGEM-IZSM-COLLI-6667/2021|EPI_ISL_1447802|2021-03-17:0)264250:1)264247:1,(Italy/CAM-TIGEM-IZSM-COLLI-9567/2021|EPI_ISL_1692937|2021-04-07:1,Italy/CAM-TIGEM-IZSM-COLLI-7567/2021|EPI_ISL_1569629|2021-03-27:0)264251:3,(Italy/CAM-TIGEM-IZSM-COLLI-10582/2021|EPI_ISL_1793248|2021-04-10:5,Italy/CAM-TIGEM-IZSM-COLLI-8852/2021|EPI_ISL_1673364|2021-04-05:1,Italy/CAM-TIGEM-IZSM-COLLI-10312/2021|EPI_ISL_1759685|2021-04-21:1,(Italy/CAM-TIGEM-IZSM-COLLI-10720/2021|EPI_ISL_1793362|2021-04-08:1,(Italy/CAM-TIGEM-IZSM-COLLI-11544/2021|EPI_ISL_2137513|2021-04-16:1,Italy/CAM-TIGEM-IZSM-COLLI-10236/2021|EPI_ISL_1759617|2021-04-20:0)264254:1,(Italy/CAM-TIGEM-IZSM-COLLI-11545/2021|EPI_ISL_2137514|2021-04-16:0,Italy/CAM-TIGEM-IZSM-COLLI-11541/2021|EPI_ISL_2137510|2021-04-16:0)264255:1)264253:1,(Italy/CAM-TIGEM-IZSM-COLLI-10507/2021|EPI_ISL_1793191|2021-04-11:1,Italy/CAM-TIGEM-IZSM-COLLI-10520/2021|EPI_ISL_1793201|2021-04-11:1,Italy/CAM-TIGEM-IZSM-COLLI-11074/2021|EPI_ISL_2020392|2021-04-13:1,Italy/CAM-TIGEM-IZSM-COLLI-10523/2021|EPI_ISL_1793203|2021-04-11:0,Italy/CAM-TIGEM-IZSM-COLLI-13618/2021|EPI_ISL_2227082|2021-04-26:0,Italy/CAM-TIGEM-IZSM-COLLI-12494/2021|EPI_ISL_2153364|2021-04-25:0,Italy/CAM-TIGEM-IZSM-COLLI-12527/2021|EPI_ISL_2153396|2021-04-25:0,Italy/CAM-TIGEM-IZSM-COLLI-12521/2021|EPI_ISL_2153390|2021-04-25:0,Italy/CAM-TIGEM-IZSM-COLLI-10514/2021|EPI_ISL_1793197|2021-04-11:0,Italy/CAM-TIGEM-IZSM-COLLI-10511/2021|EPI_ISL_1793194|2021-04-11:0,Italy/CAM-TIGEM-IZSM-COLLI-10510/2021|EPI_ISL_1793193|2021-04-11:0,Italy/CAM-TIGEM-IZSM-COLLI-10509/2021|EPI_ISL_1793192|2021-04-11:0,Italy/CAM-TIGEM-IZSM-COLLI-10515/2021|EPI_ISL_1793198|2021-04-11:0,Italy/CAM-TIGEM-IZSM-COLLI-10513/2021|EPI_ISL_1793196|2021-04-11:0,Italy/CAM-TIGEM-IZSM-COLLI-10815/2021|EPI_ISL_2029416|2021-04-14:0,Italy/CAM-TIGEM-IZSM-COLLI-11082/2021|EPI_ISL_2020400|2021-04-13:0,Italy/CAM-TIGEM-IZSM-COLLI-11081/2021|EPI_ISL_2020399|2021-04-13:0,Italy/CAM-TIGEM-IZSM-COLLI-10767/2021|EPI_ISL_2029374|2021-04-14:0,Italy/CAM-TIGEM-IZSM-COLLI-11716/2021|EPI_ISL_2137648|2021-04-24:0,Italy/CAM-TIGEM-IZSM-COLLI-12973/2021|EPI_ISL_2194240|2021-05-02:0,Italy/CAM-TIGEM-IZSM-COLLI-14113/2021|EPI_ISL_2281910|2021-05-06:0)264256:1,((Italy/CAM-TIGEM-IZSM-COLLI-13257/2021|EPI_ISL_2194479|2021-05-03:0,Italy/CAM-TIGEM-IZSM-COLLI-10217/2021|EPI_ISL_1759603|2021-04-20:0,Italy/CAM-TIGEM-IZSM-COLLI-13205/2021|EPI_ISL_2194432|2021-05-03:0,Italy/CAM-TIGEM-IZSM-COLLI-14345/2021|EPI_ISL_2282121|2021-05-12:0,Italy/CAM-TIGEM-IZSM-COLLI-14397/2021|EPI_ISL_2282167|2020-03-16:0)264258:1,Italy/CAM-TIGEM-IZSM-COLLI-10314/2021|EPI_ISL_1759686|2021-04-21:0,Italy/CAM-TIGEM-IZSM-COLLI-12676/2021|EPI_ISL_2171368|2021-04-21:0,Italy/CAM-TIGEM-IZSM-COLLI-13137/2021|EPI_ISL_2194374|2021-05-03:0,Italy/CAM-TIGEM-IZSM-COLLI-14277/2021|EPI_ISL_2282063|2021-05-12:0)264257:1,Italy/CAM-TIGEM-IZSM-COLLI-10765/2021|EPI_ISL_2029372|2021-04-14:1,Italy/CAM-TIGEM-IZSM-COLLI-10859/2021|EPI_ISL_2029452|2021-04-09:1,Italy/CAM-TIGEM-IZSM-COLLI-12116/2021|EPI_ISL_2143974|2021-04-22:3,Italy/CAM-TIGEM-IZSM-COLLI-11998/2021|EPI_ISL_2143801|2021-04-17:1,Italy/CAM-TIGEM-IZSM-COLLI-12856/2021|EPI_ISL_2171523|2021-04-30:1,Italy/CAM-TIGEM-IZSM-COLLI-12486/2021|EPI_ISL_2153361|2021-04-25:1,((Italy/CAM-TIGEM-IZSM-COLLI-14122/2021|EPI_ISL_2281917|2021-05-06:0,Italy/CAM-TIGEM-IZSM-COLLI-12982/2021|EPI_ISL_2194247|2021-05-02:0)264260:1,Italy/CAM-TIGEM-IZSM-COLLI-12976/2021|EPI_ISL_2194242|2021-05-02:0,Italy/CAM-TIGEM-IZSM-COLLI-14116/2021|EPI_ISL_2281912|2021-05-06:0)264259:1,(Italy/CAM-TIGEM-IZSM-COLLI-14393/2021|EPI_ISL_2282164|2020-12-31:0,Italy/CAM-TIGEM-IZSM-COLLI-13253/2021|EPI_ISL_2194476|2021-05-03:0)264261:1,(Italy/CAM-TIGEM-IZSM-COLLI-14223/2021|EPI_ISL_2281995|2021-05-12:0,Italy/CAM-TIGEM-IZSM-COLLI-13083/2021|EPI_ISL_2194325|2021-05-03:0)264262:2,(Italy/CAM-TIGEM-IZSM-COLLI-14118/2021|EPI_ISL_2281913|2021-05-06:0,Italy/CAM-TIGEM-IZSM-COLLI-12978/2021|EPI_ISL_2194243|2021-05-02:0)264263:1,(Italy/CAM-TIGEM-IZSM-COLLI-14103/2021|EPI_ISL_2281900|2021-05-06:0,Italy/CAM-TIGEM-IZSM-COLLI-12963/2021|EPI_ISL_2194230|2021-05-02:0)264264:1,Italy/CAM-TIGEM-IZSM-COLLI-10232/2021|EPI_ISL_1759614|2021-04-20:0,Italy/CAM-TIGEM-IZSM-COLLI-13648/2021|EPI_ISL_2227110|2021-04-26:0,Italy/CAM-TIGEM-IZSM-COLLI-12910/2021|EPI_ISL_2171570|2021-05-01:0,Italy/CAM-TIGEM-IZSM-COLLI-12914/2021|EPI_ISL_2171573|2021-05-01:0,Italy/CAM-TIGEM-IZSM-COLLI-12913/2021|EPI_ISL_2171572|2021-05-01:0,Italy/CAM-TIGEM-IZSM-COLLI-12911/2021|EPI_ISL_2171571|2021-05-01:0,Italy/CAM-TIGEM-IZSM-COLLI-12419/2021|EPI_ISL_2153309|2021-04-16:0,Italy/CAM-TIGEM-IZSM-COLLI-12770/2021|EPI_ISL_2171442|2021-04-30:0,Italy/CAM-TIGEM-IZSM-COLLI-12645/2021|EPI_ISL_2171345|2021-04-19:0,Italy/CAM-TIGEM-IZSM-COLLI-12643/2021|EPI_ISL_2171343|2021-04-19:0,Italy/CAM-TIGEM-IZSM-COLLI-12826/2021|EPI_ISL_2171495|2021-04-30:0,Italy/CAM-TIGEM-IZSM-COLLI-12771/2021|EPI_ISL_2171443|2021-04-30:0,Italy/CAM-TIGEM-IZSM-COLLI-10506/2021|EPI_ISL_1793190|2021-04-11:0,Italy/CAM-TIGEM-IZSM-COLLI-11073/2021|EPI_ISL_2020391|2021-04-13:0,Italy/CAM-TIGEM-IZSM-COLLI-11075/2021|EPI_ISL_2020393|2021-04-13:0,Italy/CAM-TIGEM-IZSM-COLLI-11072/2021|EPI_ISL_2020390|2021-04-13:0,Italy/CAM-TIGEM-IZSM-COLLI-11067/2021|EPI_ISL_2020385|2021-04-13:0,Italy/CAM-TIGEM-IZSM-COLLI-11070/2021|EPI_ISL_2020388|2021-04-13:0,Italy/CAM-TIGEM-IZSM-COLLI-11077/2021|EPI_ISL_2020395|2021-04-13:0,Italy/CAM-TIGEM-IZSM-COLLI-11710/2021|EPI_ISL_2137642|2021-04-24:0,Italy/CAM-TIGEM-IZSM-COLLI-12118/2021|EPI_ISL_2143977|2021-04-22:0,Italy/CAM-TIGEM-IZSM-COLLI-12112/2021|EPI_ISL_2143969|2021-04-22:0,Italy/CAM-TIGEM-IZSM-COLLI-12980/2021|EPI_ISL_2194245|2021-05-02:0,Italy/CAM-TIGEM-IZSM-COLLI-12983/2021|EPI_ISL_2194248|2021-05-02:0,Italy/CAM-TIGEM-IZSM-COLLI-13202/2021|EPI_ISL_2194430|2021-05-03:0,Italy/CAM-TIGEM-IZSM-COLLI-13203/2021|EPI_ISL_2194431|2021-05-03:0,Italy/CAM-TIGEM-IZSM-COLLI-14342/2021|EPI_ISL_2282119|2021-05-12:0,Italy/CAM-TIGEM-IZSM-COLLI-14343/2021|EPI_ISL_2282120|2021-05-12:0,Italy/CAM-TIGEM-IZSM-COLLI-14073/2021|EPI_ISL_2276041|2021-05-19:0,Italy/CAM-TIGEM-IZSM-COLLI-14120/2021|EPI_ISL_2281915|2021-05-06:0,Italy/CAM-TIGEM-IZSM-COLLI-14123/2021|EPI_ISL_2281918|2021-05-06:0)264252:2,Italy/CAM-TIGEM-IZSM-COLLI-11306/2021|EPI_ISL_2020587|2021-04-13:1,(Italy/CAM-AMES-60-41/2021|EPI_ISL_1557791|2021-03-13:0,Italy/CAM-AMES_52_61/2021|EPI_ISL_1359517|2021-03-10:0)264265:2,(Italy/CAM-TIGEM-IZSM-COLLI-11309/2021|EPI_ISL_2020589|2021-04-13:0,Italy/CAM-TIGEM-IZSM-COLLI-11313/2021|EPI_ISL_2020592|2021-04-13:0)264266:1,Italy/CAM-TIGEM-5211/2021|EPI_ISL_1287596|2021-03-14:0,Italy/CAM-TIGEM-IZSM-COLLI-13588/2021|EPI_ISL_2227055|2021-04-21:0,Italy/CAM-TIGEM-IZSM-COLLI-13574/2021|EPI_ISL_2227041|2021-04-20:0,Italy/CAM-TIGEM-IZSM-COLLI-13543/2021|EPI_ISL_2227011|2021-04-07:0,Italy/CAM-TIGEM-IZSM-COLLI-9516/2021|EPI_ISL_1692859|2021-03-30:0,Italy/CAM-TIGEM-IZSM-COLLI-8694/2021|EPI_ISL_1656328|2021-03-29:0,Italy/CAM-TIGEM-IZSM-COLLI-7721/2021|EPI_ISL_1629854|2021-03-26:0,Italy/CAM-TIGEM-IZSM-COLLI-7226/2021|EPI_ISL_1509573|2021-03-17:0,Italy/CAM-TIGEM-IZSM-COLLI-5991/2021|EPI_ISL_1390594|2021-03-18:0,Italy/CAM-TIGEM-IZSM-COLLI-5941/2021|EPI_ISL_1390548|2021-03-18:0,Italy/CAM-TIGEM-5213/2021|EPI_ISL_1287598|2021-03-14:0,Italy/CAM-TIGEM-5209/2021|EPI_ISL_1287594|2021-03-14:0,Italy/CAM-TIGEM-5207/2021|EPI_ISL_1287592|2021-03-14:0)264246:1,(Italy/CAM-AMES-68-73/2021|EPI_ISL_1558230|2021-03-18:1,Italy/CAM-AMES_32_73/2021|EPI_ISL_1229322|2021-03-01:0,Italy/CAM-TIGEM-IZSM-COLLI-5835/2021|EPI_ISL_1390447|2021-03-18:0,Italy/CAM-AMES-60-12/2021|EPI_ISL_1557411|2021-03-13:0,Italy/CAM-AMES-57-36/2021|EPI_ISL_1557731|2021-03-13:0,Italy/CAM-TIGEM-IZSM-COLLI-8746/2021|EPI_ISL_1656369|2021-03-29:0,Italy/CAM-TIGEM-IZSM-COLLI-7131/2021|EPI_ISL_1509488|2021-03-26:0,Italy/CAM-TIGEM-5482/2021|EPI_ISL_1307772|2021-03-13:0)264267:1,(Italy/CAM-AMES-24-10/2021|EPI_ISL_1167379|2021-02-25:0,(Italy/CAM-AMES-13-87/2021|EPI_ISL_1096358|2021-02-22:0,((Italy/SIC-AOUMe198/2021|EPI_ISL_1824629|2021-04-06:0,Italy/SIC-AOUMe212/2021|EPI_ISL_1824635|2021-04-06:1,Italy/SIC-AOUMe211/2021|EPI_ISL_1824634|2021-04-06:4,Italy/SIC-AOUMe210/2021|EPI_ISL_1824633|2021-04-06:2,Italy/SIC-AOUMe200/2021|EPI_ISL_1824631|2021-04-06:4)264271:1,Italy/SIC-AOUMe193CD/2021|EPI_ISL_1824624|2021-04-06:1)264270:2)264269:1,(Italy/CAM-AMES-11-19/2021|EPI_ISL_1096816|2021-02-20:1,Italy/CAM-AMES_36_20/2021|EPI_ISL_1229612|2021-03-02:1,(Italy/CAM-AMES-56-57/2021|EPI_ISL_1558008|2021-03-12:1,Italy/CAM-AMES_52_20/2021|EPI_ISL_1359216|2021-03-10:0,Italy/CAM-AMES-67-83/2021|EPI_ISL_1558363|2021-03-17:0,Italy/CAM-AMES-60-10/2021|EPI_ISL_1557378|2021-03-13:0,Italy/CAM-AMES-31-24/2021|EPI_ISL_1219078|2021-03-03:0,Italy/CAM-AMES-43-88/2021|EPI_ISL_1298789|2021-03-06:0,Italy/CAM-AMES_51_78/2021|EPI_ISL_1359625|2021-03-09:0,Italy/CAM-AMES-44-57/2021|EPI_ISL_1298654|2021-03-06:0,Italy/CAM-AMES-39-9/2021|EPI_ISL_1298827|2021-03-05:0,Italy/CAM-AMES-44-88/2021|EPI_ISL_1298615|2021-03-07:0)264273:1,Italy/CAM-AMES-40-69/2021|EPI_ISL_1298767|2021-03-04:1,Italy/CAM-AMES-55-67/2021|EPI_ISL_1558139|2021-03-11:1,(Italy/CAM-AMES-67-40/2021|EPI_ISL_1557784|2021-03-17:2,Italy/CAM-AMES.72.74/2021|EPI_ISL_1940613|2021-04-04:1,Italy/CAM-AMES-67-41/2021|EPI_ISL_1557794|2021-03-17:0)264274:1,Italy/CAM-AMES_48_20/2021|EPI_ISL_1359221|2021-03-08:1,((Italy/CAM-AMES-68-81/2021|EPI_ISL_1558330|2021-03-18:1,Italy/CAM-AMES-67-81/2021|EPI_ISL_1558338|2021-03-17:0,Italy/CAM-AMES-67-94/2021|EPI_ISL_1558511|2021-03-17:0)264276:1,Italy/CAM-AMES-58-75/2021|EPI_ISL_1558258|2021-03-13:1,Italy/CAM-AMES-58-78/2021|EPI_ISL_1558292|2021-03-13:4,(Italy/CAM-AMES_51_80/2021|EPI_ISL_1359637|2021-03-09:0,Italy/CAM-AMES-65-33/2021|EPI_ISL_1557693|2021-03-16:0,Italy/CAM-AMES_37_42/2021|EPI_ISL_1229699|2021-03-03:0)264277:1,Italy/CAM-AMES_37_43/2021|EPI_ISL_1229704|2021-03-03:0,Italy/CAM-AMES-68-10/2021|EPI_ISL_1557385|2021-03-17:0,Italy/CAM-AMES_53_52/2021|EPI_ISL_1359459|2021-03-10:0,Italy/CAM-AMES_51_64/2021|EPI_ISL_1359535|2021-03-09:0)264275:1,Italy/CAM-AMES-62-3/2021|EPI_ISL_1557284|2021-03-14:2,(Italy/CAM-AMES-24-71/2021|EPI_ISL_1167414|2021-02-25:0,Italy/CAM-AMES-14-60/2021|EPI_ISL_1096509|2021-02-22:0,Italy/CAM-AMES-24-74/2021|EPI_ISL_1167402|2021-02-25:0)264278:1,Italy/CAM-AMES_20_87/2021|EPI_ISL_1166391|2021-02-24:0,Italy/CAM-AMES-56-69/2021|EPI_ISL_1558173|2021-03-12:0,Italy/CAM-AMES-58-31/2021|EPI_ISL_1557662|2021-03-13:0,Italy/CAM-AMES-42-73/2021|EPI_ISL_1298758|2021-03-05:0,Italy/CAM-AMES-40-66/2021|EPI_ISL_1298709|2021-03-04:0,Italy/CAM-AMES_52_25/2021|EPI_ISL_1359259|2021-03-10:0,Italy/CAM-AMES_52_24/2021|EPI_ISL_1359245|2021-03-10:0,Italy/CAM-AMES_52_23/2021|EPI_ISL_1359242|2021-03-10:0,Italy/CAM-AMES-42-87/2021|EPI_ISL_1298892|2021-03-05:0,Italy/CAM-AMES-42-85/2021|EPI_ISL_1298891|2021-03-05:0,Italy/CAM-AMES_51_70/2021|EPI_ISL_1359571|2021-03-09:0,Italy/CAM-AMES_51_68/2021|EPI_ISL_1359560|2021-03-09:0,Italy/CAM-AMES-42-84/2021|EPI_ISL_1298652|2021-03-05:0,Italy/CAM-AMES_36_17/2021|EPI_ISL_1229601|2021-03-02:0,Italy/CAM-AMES_36_94/2021|EPI_ISL_1229932|2021-03-03:0,Italy/CAM-AMES_36_92/2021|EPI_ISL_1229923|2021-03-03:0,Italy/CAM-AMES_33_10/2021|EPI_ISL_1229198|2021-03-01:0,Italy/CAM-AMES-13-30/2021|EPI_ISL_1096438|2021-02-22:0,Italy/CAM-AMES-9-88/2021|EPI_ISL_1096834|2021-02-21:0,Italy/CAM-AMES-26-55/2021|EPI_ISL_1169253|2021-02-27:0)264272:1,((Italy/CAM-AMES_51_45/2021|EPI_ISL_1359409|2021-03-09:1,Italy/CAM-AMES-28-64/2021|EPI_ISL_1169097|2021-02-27:0,Italy/CAM-AMES-24-22/2021|EPI_ISL_1167359|2021-02-25:0)264280:1,Italy/CAM-AMES-12-85/2021|EPI_ISL_1096791|2021-02-19:1,Italy/CAM-AMES-16-1/2021|EPI_ISL_1096463|2021-02-18:1,Italy/CAM-COTUGNO-IZSM-19-20701710571/2021|EPI_ISL_1095383|2021-02-18:1,Italy/CAM-AMES_34_9/2021|EPI_ISL_1229568|2021-03-02:1,Italy/CAM-AMES_37_60/2021|EPI_ISL_1229773|2021-03-03:2,(Italy/CAM-AMES_47_87/2021|EPI_ISL_1359689|2021-03-08:1,Italy/UMB-IZSGC-130930.1.44/2021|EPI_ISL_1299537|2021-03-02:1)264281:1,Italy/CAM-AMES_49_9/2021|EPI_ISL_1359142|2021-03-16:1,(Italy/CAM-AMES_48_8/2021|EPI_ISL_1359140|2021-03-08:0,(Italy/CAM-AMES_48_14/2021|EPI_ISL_1359181|2021-03-08:1,Italy/CAM-AMES_48_12/2021|EPI_ISL_1359167|2021-03-08:0,Italy/CAM-AMES_48_11/2021|EPI_ISL_1359155|2021-03-08:0,Italy/CAM-AMES_48_9/2021|EPI_ISL_1359141|2021-03-08:0)264283:1)264282:1,(Italy/CAM-AMES-15-95/2021|EPI_ISL_1096431|2021-02-18:0,Italy/CAM-AMES-15-66/2021|EPI_ISL_1096460|2021-02-18:1)264284:1,Italy/CAM-COTUGNO-2992/2021|EPI_ISL_970647|2021-02-04:1,(Italy/CAM-AMES-23-61/2021|EPI_ISL_1167389|2021-02-25:1,(Italy/CAM-AMES_53_35/2021|EPI_ISL_1359336|2021-03-10:1,Italy/CAM-AMES_53_30/2021|EPI_ISL_1359299|2021-03-10:0)264286:2,(Italy/CAM-AMES_47_60/2021|EPI_ISL_1359510|2021-03-08:1,Italy/CAM-AMES-62-81/2021|EPI_ISL_1558336|2021-03-14:0,Italy/CAM-AMES-62-79/2021|EPI_ISL_1558310|2021-03-14:0)264287:1,Italy/CAM-AMES-43-35/2021|EPI_ISL_1298698|2021-03-06:1,Italy/CAM-AMES-63-32/2021|EPI_ISL_1557676|2021-03-15:2,Italy/CAM-AMES-65-18/2021|EPI_ISL_1557488|2021-03-16:1,((Italy/CAM-AMES-14-55/2021|EPI_ISL_1096350|2021-02-22:1,Italy/CAM-AMES-12-54/2021|EPI_ISL_1096759|2021-02-19:1,Italy/CAM-AMES-12-58/2021|EPI_ISL_1096752|2021-02-19:1,Italy/CAM-AMES-9-66/2021|EPI_ISL_1096743|2021-02-21:1,(Italy/CAM-AMES-56-55/2021|EPI_ISL_1557987|2021-03-12:0,(Italy/CAM-AMES-56-52/2021|EPI_ISL_1557941|2021-03-12:0,Italy/CAM-AMES_49_24/2021|EPI_ISL_1359251|2021-03-16:0)264291:1)264290:2,Italy/CAM-AMES-1-51/2021|EPI_ISL_1080714|2021-02-15:0,Italy/CAM-AMES-1-61/2021|EPI_ISL_1080715|2021-02-15:0,Italy/CAM-AMES-8-87/2021|EPI_ISL_1087376|2021-02-17:0,Italy/CAM-AMES-1-49/2021|EPI_ISL_1080697|2021-02-15:0)264289:1,(Italy/CAM-AMES-15-19/2021|EPI_ISL_1096432|2021-02-18:1,Italy/CAM-AMES-2-90/2021|EPI_ISL_1080615|2021-02-15:0,Italy/CAM-AMES-25-83/2021|EPI_ISL_1167338|2021-02-26:0)264292:1,Italy/CAM-AMES_53_38/2021|EPI_ISL_1359356|2021-03-10:1,(Italy/CAM-AMES-24-77/2021|EPI_ISL_1167416|2021-02-25:0,Italy/CAM-AMES-24-79/2021|EPI_ISL_1167421|2021-02-25:0,Italy/CAM-AMES-24-78/2021|EPI_ISL_1167403|2021-02-25:0)264293:3,Italy/CAM-AMES-43-7/2021|EPI_ISL_1298597|2021-03-06:0,Italy/CAM-AMES_53_33/2021|EPI_ISL_1359319|2021-03-10:0,Italy/CAM-AMES-16-31/2021|EPI_ISL_1096378|2021-02-23:0,Italy/CAM-AMES-27-50/2021|EPI_ISL_1169251|2021-02-27:0,Italy/CAM-AMES-1-82/2021|EPI_ISL_1080700|2021-02-15:0)264288:1,Italy/CAM-AMES-64-57/2021|EPI_ISL_1558019|2021-03-16:1,Italy/CAM-AMES-65-82/2021|EPI_ISL_1558340|2021-03-16:1,Italy/CAM-AMES-29-20/2021|EPI_ISL_1169141|2021-02-28:1,Italy/CAM-AMES.71.50/2021|EPI_ISL_1940473|2021-04-06:2,(Italy/CAM-AMES-42-75/2021|EPI_ISL_1298884|2021-03-05:0,Italy/CAM-AMES-42-68/2021|EPI_ISL_1298735|2021-03-05:0)264294:1,Italy/CAM-COTUGNO-IZSM-11951/2021|EPI_ISL_1097019|2021-02-18:0,Italy/CAM-AMES-65-88/2021|EPI_ISL_1558422|2021-03-16:0,Italy/CAM-AMES-64-74/2021|EPI_ISL_1558236|2021-03-16:0,Italy/CAM-AMES-58-72/2021|EPI_ISL_1558212|2021-03-13:0,Italy/CAM-AMES-56-14/2021|EPI_ISL_1557436|2021-03-12:0,Italy/CAM-AMES-56-13/2021|EPI_ISL_1557421|2021-03-12:0,Italy/CAM-AMES-58-71/2021|EPI_ISL_1558204|2021-03-13:0,Italy/CAM-AMES-42-78/2021|EPI_ISL_1298889|2021-03-05:0,Italy/CAM-AMES-42-72/2021|EPI_ISL_1298883|2021-03-05:0,Italy/CAM-AMES-42-70/2021|EPI_ISL_1298881|2021-03-05:0,Italy/CAM-AMES_47_61/2021|EPI_ISL_1359516|2021-03-08:0,Italy/CAM-AMES_47_59/2021|EPI_ISL_1359504|2021-03-08:0,Italy/CAM-AMES-46-5/2021|EPI_ISL_1298624|2021-03-09:0,Italy/CAM-AMES-42-69/2021|EPI_ISL_1298607|2021-03-05:0,Italy/CAM-AMES_47_42/2021|EPI_ISL_1359385|2021-03-08:0,Italy/CAM-AMES_38_79/2021|EPI_ISL_1229857|2021-03-03:0,Italy/CAM-AMES_38_91/2021|EPI_ISL_1229917|2021-03-03:0)264285:1,((Italy/CAM-AMES-44-22/2021|EPI_ISL_1298842|2021-03-06:0,Italy/CAM-AMES-44-21/2021|EPI_ISL_1298819|2021-03-06:1)264296:1,Italy/CAM-AMES-28-27/2021|EPI_ISL_1169174|2021-02-28:0)264295:1,(((Italy/CAM-AMES-18-33/2021|EPI_ISL_1157897|2021-02-23:0,Italy/CAM-AMES-18-34/2021|EPI_ISL_1157962|2021-02-23:0)264299:3,(Italy/CAM-AMES-56-61/2021|EPI_ISL_1558067|2021-03-12:0,Italy/CAM-AMES-44-27/2021|EPI_ISL_1298765|2021-03-06:0,Italy/CAM-AMES_47_33/2021|EPI_ISL_1359318|2021-03-08:0,Italy/CAM-AMES_33_80/2021|EPI_ISL_1229336|2021-03-02:0)264300:1,Italy/CAM-AMES-18-23/2021|EPI_ISL_1157943|2021-02-23:0,Italy/CAM-AMES-44-30/2021|EPI_ISL_1298528|2021-03-06:0,Italy/CAM-AMES_38_76/2021|EPI_ISL_1229845|2021-03-03:0,Italy/CAM-AMES_38_69/2021|EPI_ISL_1229808|2021-03-03:0,Italy/CAM-AMES_33_75/2021|EPI_ISL_1229326|2021-03-02:0,Italy/CAM-AMES-18-26/2021|EPI_ISL_1157931|2021-02-23:0,Italy/CAM-AMES-18-31/2021|EPI_ISL_1157929|2021-02-23:0)264298:3,Italy/CAM-AMES-18-58/2021|EPI_ISL_1157949|2021-02-23:0,Italy/CAM-AMES-18-54/2021|EPI_ISL_1157938|2021-02-23:0)264297:1,Italy/CAM-AMES_34_10/2021|EPI_ISL_1229573|2021-03-02:1,Italy/SIC-AOUMe196/2021|EPI_ISL_1824627|2021-04-06:1,((Italy/CAM-AMES-13-90/2021|EPI_ISL_1096424|2021-02-22:2,Italy/CAM-AMES-42-49/2021|EPI_ISL_1298871|2021-03-05:4,Italy/CAM-AMES_48_62/2021|EPI_ISL_1359522|2021-03-08:1,Italy/CAM-AMES_21_63/2021|EPI_ISL_1166412|2021-02-24:1,Italy/CAM-AMES-61-35/2021|EPI_ISL_1557714|2021-03-14:0,Italy/CAM-AMES-55-90/2021|EPI_ISL_1558454|2021-03-12:0,Italy/CAM-AMES-42-42/2021|EPI_ISL_1298579|2021-03-05:0,Italy/CAM-AMES-43-10/2021|EPI_ISL_1298576|2021-03-06:0,Italy/CAM-AMES-42-38/2021|EPI_ISL_1298572|2021-03-05:0,Italy/CAM-AMES-42-39/2021|EPI_ISL_1298862|2021-03-05:0,Italy/CAM-AMES-46-56/2021|EPI_ISL_1298805|2021-03-12:0,Italy/CAM-AMES-43-9/2021|EPI_ISL_1298600|2021-03-06:0,Italy/CAM-AMES-42-40/2021|EPI_ISL_1298801|2021-03-05:0,Italy/CAM-AMES_33_31/2021|EPI_ISL_1229240|2021-03-01:0,Italy/CAM-AMES_33_27/2021|EPI_ISL_1229232|2021-03-01:0,Italy/CAM-AMES_35_5/2021|EPI_ISL_1229553|2021-03-02:0,Italy/CAM-AMES_34_60/2021|EPI_ISL_1229772|2021-03-02:0,Italy/CAM-AMES_33_66/2021|EPI_ISL_1229309|2021-03-02:0,Italy/CAM-AMES_33_64/2021|EPI_ISL_1229305|2021-03-02:0,Italy/CAM-AMES_33_20/2021|EPI_ISL_1229217|2021-03-01:0,Italy/CAM-AMES-29-94/2021|EPI_ISL_1169236|2021-02-28:0)264302:1,Italy/PIE-17519-4/2021|EPI_ISL_1181346|2021-02:2,(Switzerland/un-HUG-34090013/2021|EPI_ISL_2104703|2021-05-06:1,Switzerland/UN-33748841/2021|EPI_ISL_1533292|2021-04-02:0)264303:1,Italy/CAM-AMES-45-12/2021|EPI_ISL_1298794|2021-03-07:0)264301:1,Italy/CAM-AMES-44-20/2021|EPI_ISL_1298553|2021-03-06:1,Italy/CAM-AMES_50_48/2021|EPI_ISL_1359429|2021-03-09:1,(Italy/CAM-AMES-29-95/2021|EPI_ISL_1169189|2021-02-28:0,Italy/CAM-AMES-12-72/2021|EPI_ISL_1096831|2021-02-19:0,Italy/CAM-AMES-12-74/2021|EPI_ISL_1096821|2021-02-19:0,Italy/CAM-AMES-12-19/2021|EPI_ISL_1096817|2021-02-19:0,Italy/CAM-AMES-15-71/2021|EPI_ISL_1096470|2021-02-18:0,Italy/CAM-AMES_21_59/2021|EPI_ISL_1166408|2021-02-24:0,Italy/CAM-AMES_21_54/2021|EPI_ISL_1166403|2021-02-24:0)264304:1,(Italy/CAM-AMES_53_79/2021|EPI_ISL_1359630|2021-03-10:0,Italy/CAM-AMES_53_80/2021|EPI_ISL_1359640|2021-03-10:0)264305:1,(Italy/CAM-AMES_48_49/2021|EPI_ISL_1359441|2021-03-08:0,Italy/CAM-AMES_52_9/2021|EPI_ISL_1359143|2021-03-10:0)264306:3,Italy/CAM-COTUGNO-IZSM-29-20701710462/2021|EPI_ISL_1095393|2021-02-18:0,Italy/CAM-AMES_47_82/2021|EPI_ISL_1359656|2021-03-08:0,Italy/CAM-AMES-45-85/2021|EPI_ISL_1298745|2021-03-07:0,Italy/CAM-AMES-45-86/2021|EPI_ISL_1298720|2021-03-07:0,Italy/CAM-AMES-44-67/2021|EPI_ISL_1298590|2021-03-07:0,Italy/CAM-AMES-39-20/2021|EPI_ISL_1298840|2021-03-06:0,Italy/CAM-AMES-44-68/2021|EPI_ISL_1298628|2021-03-07:0,Italy/CAM-AMES_32_31/2021|EPI_ISL_1229239|2021-03-01:0,Italy/CAM-AMES_37_40/2021|EPI_ISL_1229692|2021-03-03:0,Italy/CAM-AMES-31-67/2021|EPI_ISL_1219047|2021-03-04:0,Italy/CAM-AMES-16-9/2021|EPI_ISL_1096503|2021-02-18:0,Italy/CAM-AMES-25-59/2021|EPI_ISL_1167384|2021-02-26:0,Italy/CAM-AMES-25-66/2021|EPI_ISL_1167371|2021-02-26:0,Italy/CAM-AMES-25-62/2021|EPI_ISL_1167369|2021-02-26:0,Italy/CAM-AMES-25-63/2021|EPI_ISL_1167361|2021-02-26:0,Italy/CAM-AMES-25-58/2021|EPI_ISL_1167419|2021-02-26:0,Italy/CAM-AMES-25-70/2021|EPI_ISL_1167407|2021-02-26:0,Italy/CAM-AMES-12-80/2021|EPI_ISL_1096822|2021-02-19:0,Italy/CAM-AMES-12-81/2021|EPI_ISL_1096796|2021-02-19:0,Italy/CAM-AMES-16-2/2021|EPI_ISL_1096492|2021-02-18:0,Italy/CAM-COTUGNO-IZSM-21-20701710591/2021|EPI_ISL_1095385|2021-02-18:0,Italy/CAM-COTUGNO-IZSM-17-20701710572/2021|EPI_ISL_1095381|2021-02-18:0)264279:1)264268:1,Italy/CAM-AMES-12-36/2021|EPI_ISL_1096701|2021-02-19:1,Italy/CAM-AMES-15-84/2021|EPI_ISL_1096514|2021-02-18:2,(Italy/CAM-TIGEM-6480/2021|EPI_ISL_1424435|2021-03-13:1,Italy/CAM-AMES-31-87/2021|EPI_ISL_1219115|2021-03-01:0,Italy/CAM-TIGEM-6453/2021|EPI_ISL_1424413|2021-03-08:0)264307:1,(Italy/CAM-AMES_54_50/2021|EPI_ISL_1359449|2021-03-11:1,Italy/CAM-AMES-42-37/2021|EPI_ISL_1298859|2021-03-05:0)264308:1,(Italy/CAM-COTUGNO-IZSM-12031/2021|EPI_ISL_1097014|2021-02-18:2,((Italy/CAM-TIGEM-5674/2021|EPI_ISL_1307931|2021-03-03:0,Italy/CAM-TIGEM-5678/2021|EPI_ISL_1307934|2021-03-03:2,(Italy/CAM-TIGEM-IZSM-COLLI-10707/2021|EPI_ISL_1793351|2021-04-07:1,Italy/CAM-TIGEM-IZSM-COLLI-6052/2021|EPI_ISL_1390644|2021-03-18:1)264312:1,(Italy/CAM-TIGEM-IZSM-COLLI-6868/2021|EPI_ISL_1447974|2021-03-02:0,Italy/CAM-TIGEM-IZSM-COLLI-6870/2021|EPI_ISL_1447976|2021-03-08:0)264313:2)264311:1,(Italy/CAM-TIGEM-IZSM-COLLI-9125/2021|EPI_ISL_1673589|2021-04-02:0,(Italy/CAM-TIGEM-6523/2021|EPI_ISL_1424464|2021-03-11:1,Italy/CAM-TIGEM-IZSM-COLLI-9811/2021|EPI_ISL_1714995|2021-04-09:0,Italy/CAM-TIGEM-IZSM-COLLI-9810/2021|EPI_ISL_1714994|2021-04-09:0,Italy/CAM-TIGEM-IZSM-COLLI-9808/2021|EPI_ISL_1714993|2021-04-09:0)264315:3)264314:1,Italy/CAM-TIGEM-IZSM-COLLI-8051/2021|EPI_ISL_1630145|2021-03-30:3,(Italy/CAM-TIGEM-IZSM-COLLI-9350/2021|EPI_ISL_1692646|2021-04-02:3,Italy/CAM-TIGEM-IZSM-COLLI-9815/2021|EPI_ISL_1714999|2021-04-09:4,Italy/UMB-IZSGC-267459.1.57/2021|EPI_ISL_2235489|2021-05-09:2,(Italy/CAM-TIGEM-IZSM-COLLI-13955/2021|EPI_ISL_2275938|2021-05-18:4,Italy/CAM-TIGEM-IZSM-COLLI-7854/2021|EPI_ISL_1629972|2021-03-26:0)264317:1,Italy/CAM-TIGEM-IZSM-COLLI-10027/2021|EPI_ISL_1759438|2021-04-20:0,Italy/CAM-TIGEM-IZSM-COLLI-10945/2021|EPI_ISL_2029522|2021-04-14:0)264316:1)264310:1)264309:1,(Italy/CAM-TIGEM-5099/2021|EPI_ISL_1287500|2021-03-14:1,(Italy/CAM-TIGEM-IZSM-COLLI-7292/2021|EPI_ISL_1509633|2021-03-17:2,Italy/CAM-TIGEM-5264/2021|EPI_ISL_1287646|2021-03-14:1,(Italy/CAM-TIGEM-IZSM-COLLI-12841/2021|EPI_ISL_2171509|2021-04-30:1,Italy/CAM-TIGEM-IZSM-COLLI-11299/2021|EPI_ISL_2020581|2021-04-14:1)264320:1,Italy/CAM-TIGEM-IZSM-COLLI-7879/2021|EPI_ISL_1629995|2021-03-26:0,Italy/CAM-TIGEM-IZSM-COLLI-7894/2021|EPI_ISL_1630009|2021-03-26:0,Italy/CAM-TIGEM-IZSM-COLLI-7885/2021|EPI_ISL_1630001|2021-03-26:0)264319:1,Italy/CAM-AMES-65-50/2021|EPI_ISL_1557913|2021-03-16:1,(Italy/CAM-AMES.73.49/2021|EPI_ISL_1940466|2021-04-10:1,(Italy/CAM-AMES.73.38/2021|EPI_ISL_1940398|2021-04-09:1,Italy/CAM-AMES.73.27/2021|EPI_ISL_1940327|2021-04-08:0,Italy/CAM-AMES.73.48/2021|EPI_ISL_1940459|2021-04-09:0,Italy/CAM-AMES.71.37/2021|EPI_ISL_1940389|2021-04-02:0)264322:1,(Italy/CAM-TIGEM-IZSM-COLLI-10864/2021|EPI_ISL_2029457|2021-04-09:2,Italy/CAM-TIGEM-IZSM-COLLI-10882/2021|EPI_ISL_2029474|2021-04-09:0)264323:1,Italy/CAM-TIGEM-IZSM-COLLI-13649/2021|EPI_ISL_2227111|2021-04-26:1,Italy/CAM-TIGEM-IZSM-COLLI-10543/2021|EPI_ISL_1793222|2021-04-11:0,Italy/CAM-TIGEM-IZSM-COLLI-13690/2021|EPI_ISL_2227146|2021-04-26:0,Italy/CAM-TIGEM-IZSM-COLLI-13651/2021|EPI_ISL_2227113|2021-04-26:0,Italy/CAM-TIGEM-IZSM-COLLI-9871/2021|EPI_ISL_1715047|2021-04-10:0,Italy/CAM-TIGEM-IZSM-COLLI-10538/2021|EPI_ISL_1793218|2021-04-11:0,Italy/CAM-TIGEM-IZSM-COLLI-10537/2021|EPI_ISL_1793217|2021-04-11:0,Italy/CAM-TIGEM-IZSM-COLLI-11493/2021|EPI_ISL_2137472|2021-04-20:0,Italy/CAM-TIGEM-IZSM-COLLI-11634/2021|EPI_ISL_2137587|2021-04-27:0,Italy/CAM-TIGEM-IZSM-COLLI-11635/2021|EPI_ISL_2137588|2021-04-27:0)264321:2,Italy/CAM-TIGEM-IZSM-COLLI-13659/2021|EPI_ISL_2227121|2021-04-26:2,(Italy/CAM-TIGEM-IZSM-COLLI-13433/2021|EPI_ISL_2226908|2021-01-06:0,Italy/CAM-AMES_53_60/2021|EPI_ISL_1359512|2021-03-10:0)264324:1,Italy/CAM-COTUGNO-IZSM-35-20700936361/2021|EPI_ISL_1095399|2021-02-16:0,Italy/CAM-TIGEM-2794/2021|EPI_ISL_1061191|2021:0,Italy/CAM-TIGEM-IZSM-COLLI-8431/2021|EPI_ISL_1633108|2021-03-08:0,Italy/CAM-AMES_48_23/2021|EPI_ISL_1359237|2021-03-08:0,Italy/CAM-AMES_53_54/2021|EPI_ISL_1359474|2021-03-10:0,Italy/CAM-AMES_48_36/2021|EPI_ISL_1359343|2021-03-08:0,Italy/CAM-TIGEM-5024/2021|EPI_ISL_1287438|2021-03-13:0,Italy/CAM-TIGEM-2793/2021|EPI_ISL_1061199|2021:0)264318:1,(Italy/CAM-COTUGNO-IZSM-40-20700936405/2021|EPI_ISL_1095404|2021-02-17:0,Italy/CAM-TIGEM-3955/2021|EPI_ISL_1173789|2021-02-15:1,(Italy/CAM-TIGEM-IZSM-COLLI-8658/2021|EPI_ISL_1656294|2021-03-31:0,(Italy/CAM-TIGEM-IZSM-COLLI-6659/2021|EPI_ISL_1447794|2021-03-17:2,Italy/CAM-TIGEM-IZSM-COLLI-8660/2021|EPI_ISL_1656296|2021-03-31:5,Italy/CAM-TIGEM-IZSM-COLLI-6662/2021|EPI_ISL_1447797|2021-03-17:0,Italy/CAM-TIGEM-IZSM-COLLI-8653/2021|EPI_ISL_1656290|2021-03-31:0)264327:1)264326:1)264325:1,(Italy/CAM-AMES_49_40/2021|EPI_ISL_1359371|2021-03-17:0,(Italy/CAM-AMES.74.14/2021|EPI_ISL_1940236|2021-04-10:0,Italy/CAM-AMES.74.13/2021|EPI_ISL_1940235|2021-04-10:0)264329:3)264328:2,(Italy/CAM-AMES.72.9/2021|EPI_ISL_1940207|2021-04-05:0,Italy/CAM-AMES-25-68/2021|EPI_ISL_1167339|2021-02-26:1)264330:1,Italy/CAM-AMES-1-89/2021|EPI_ISL_1080691|2021-02-15:3,((Italy/CAM-TIGEM-IZSM-COLLI-14086/2021|EPI_ISL_2276053|2021-05-19:0,Italy/CAM-TIGEM-IZSM-COLLI-13292/2021|EPI_ISL_2194505|2021-05-05:0,Italy/CAM-TIGEM-IZSM-COLLI-14432/2021|EPI_ISL_2282193|2021-05-17:0)264332:1,(Italy/CAM-TIGEM-IZSM-COLLI-14179/2021|EPI_ISL_2281966|2021-05-08:0,Italy/CAM-TIGEM-IZSM-COLLI-13039/2021|EPI_ISL_2194296|2021-05-03:0)264333:1,(Italy/CAM-TIGEM-IZSM-COLLI-14433/2021|EPI_ISL_2282194|2021-05-17:0,Italy/CAM-TIGEM-IZSM-COLLI-13293/2021|EPI_ISL_2194506|2021-05-05:0)264334:1,Italy/CAM-AMES_50_61/2021|EPI_ISL_1359515|2021-03-09:0,Italy/CAM-TIGEM-IZSM-COLLI-11232/2021|EPI_ISL_2020528|2021-04-15:0,Italy/CAM-AMES-62-57/2021|EPI_ISL_1558017|2021-03-14:0,Italy/CAM-AMES_50_66/2021|EPI_ISL_1359552|2021-03-09:0,Italy/CAM-TIGEM-IZSM-COLLI-11233/2021|EPI_ISL_2020529|2021-04-15:0,Italy/CAM-TIGEM-IZSM-COLLI-11235/2021|EPI_ISL_2020531|2021-04-15:0,Italy/CAM-TIGEM-IZSM-COLLI-13018/2021|EPI_ISL_2194279|2021-05-03:0,Italy/CAM-TIGEM-IZSM-COLLI-13289/2021|EPI_ISL_2194502|2021-05-05:0,Italy/CAM-TIGEM-IZSM-COLLI-13299/2021|EPI_ISL_2194511|2021-05-05:0,Italy/CAM-TIGEM-IZSM-COLLI-13298/2021|EPI_ISL_2194510|2021-05-05:0,Italy/CAM-TIGEM-IZSM-COLLI-13295/2021|EPI_ISL_2194508|2021-05-05:0,Italy/CAM-TIGEM-IZSM-COLLI-13291/2021|EPI_ISL_2194504|2021-05-05:0,Italy/CAM-TIGEM-IZSM-COLLI-13290/2021|EPI_ISL_2194503|2021-05-05:0,Italy/CAM-TIGEM-IZSM-COLLI-13145/2021|EPI_ISL_2194379|2021-05-03:0,Italy/CAM-TIGEM-IZSM-COLLI-13276/2021|EPI_ISL_2194494|2021-05-05:0,Italy/CAM-TIGEM-IZSM-COLLI-14416/2021|EPI_ISL_2282182|2021-02-18:0,Italy/CAM-TIGEM-IZSM-COLLI-14067/2021|EPI_ISL_2276035|2021-05-19:0,Italy/CAM-TIGEM-IZSM-COLLI-14435/2021|EPI_ISL_2282196|2021-05-17:0,Italy/CAM-TIGEM-IZSM-COLLI-14431/2021|EPI_ISL_2282192|2021-01-01:0,Italy/CAM-TIGEM-IZSM-COLLI-14158/2021|EPI_ISL_2281949|2021-05-09:0,Italy/CAM-TIGEM-IZSM-COLLI-14068/2021|EPI_ISL_2276036|2021-05-19:0,Italy/CAM-TIGEM-IZSM-COLLI-14430/2021|EPI_ISL_2282191|2020-10-19:0,Italy/CAM-TIGEM-IZSM-COLLI-14285/2021|EPI_ISL_2282068|2021-05-12:0,Italy/CAM-TIGEM-IZSM-COLLI-14429/2021|EPI_ISL_2282190|2021-03-15:0,Italy/CAM-TIGEM-IZSM-COLLI-14439/2021|EPI_ISL_2282199|2021-05-17:0,Italy/CAM-TIGEM-IZSM-COLLI-14438/2021|EPI_ISL_2282198|2021-05-17:0)264331:1,Italy/CAM-AMES_52_8/2021|EPI_ISL_1359137|2021-03-10:2,Italy/CAM-AMES-44-29/2021|EPI_ISL_1298776|2021-03-06:1,((Italy/CAM-AMES-14-31/2021|EPI_ISL_1096367|2021-02-22:0,(Italy/CAM-AMES-8-44/2021|EPI_ISL_1087370|2021-02-17:1,(Italy/MOL-21042737170/2021|EPI_ISL_2193288|2021-05-17:7,Italy/CAM-TIGEM-4259/2021|EPI_ISL_1185714|2021-02-10:6)264338:2)264337:1)264336:1,Italy/CAM-AMES-15-69/2021|EPI_ISL_1096416|2021-02-18:2,Italy/CAM-AMES-14-81/2021|EPI_ISL_1096384|2021-02-18:0,Italy/CAM-AMES-15-30/2021|EPI_ISL_1096382|2021-02-18:0)264335:2,Italy/CAM-COTUGNO-IZSM-1-013072D34/2021|EPI_ISL_1095366|2021-02-18:2,(Italy/CAM-AMES_32_62/2021|EPI_ISL_1229301|2021-03-01:2,(Italy/CAM-TIGEM-6437/2021|EPI_ISL_1424400|2021-01-03:0,Italy/CAM-TIGEM-6471/2021|EPI_ISL_1424428|2021-03-08:0,Italy/CAM-TIGEM-6516/2021|EPI_ISL_1424459|2021-03-10:0)264340:1)264339:2,Italy/CAM-AMES-42-92/2021|EPI_ISL_1298617|2021-03-06:1,Italy/CAM-TIGEM-2787/2021|EPI_ISL_1061148|2021:1,Italy/CAM-TIGEM-2695/2021|EPI_ISL_1061186|2021:1,((Italy/CAM-TIGEM-5739/2021|EPI_ISL_1307989|2021-03-07:1,(Italy/CAM-TIGEM-5744/2021|EPI_ISL_1307994|2021-03-07:1,Italy/CAM-TIGEM-5745/2021|EPI_ISL_1307995|2021-03-07:0)264343:1,Italy/CAM-TIGEM-IZSM-COLLI-5958/2021|EPI_ISL_1390563|2021-03-18:1,Italy/CAM-TIGEM-IZSM-COLLI-10580/2021|EPI_ISL_1793246|2021-04-10:4,Italy/LAZ-INMI-582/2021|EPI_ISL_1824587|2021-04-21:1,(Italy/CAM-TIGEM-IZSM-COLLI-12811/2021|EPI_ISL_2171481|2021-04-30:1,Italy/CAM-TIGEM-IZSM-COLLI-12810/2021|EPI_ISL_2171480|2021-04-30:0,Italy/CAM-TIGEM-IZSM-COLLI-12812/2021|EPI_ISL_2171482|2021-04-30:0)264344:2,Italy/CAM-TIGEM-IZSM-COLLI-13473/2021|EPI_ISL_2226944|2021-01-19:3,(Italy/CAM-TIGEM-IZSM-COLLI-12805/2021|EPI_ISL_2171475|2021-04-30:0,Italy/CAM-TIGEM-IZSM-COLLI-12804/2021|EPI_ISL_2171474|2021-04-30:0,Italy/CAM-TIGEM-IZSM-COLLI-12806/2021|EPI_ISL_2171476|2021-04-30:0)264345:1,Italy/CAM-TIGEM-IZSM-COLLI-5988/2021|EPI_ISL_1390591|2021-03-18:0,Italy/CAM-TIGEM-IZSM-COLLI-13533/2021|EPI_ISL_2227001|2021-04-07:0,Italy/CAM-TIGEM-IZSM-COLLI-8013/2021|EPI_ISL_1630115|2021-03-29:0,Italy/LAZ-INMI-434/2021|EPI_ISL_1524736|2021-03-29:0,Italy/CAM-TIGEM-IZSM-COLLI-6541/2021|EPI_ISL_1447688|2021-03-07:0,Italy/CAM-TIGEM-IZSM-COLLI-6912/2021|EPI_ISL_1448015|2021-03-07:0,Italy/CAM-TIGEM-IZSM-COLLI-6898/2021|EPI_ISL_1448002|2021-03-07:0,Italy/CAM-TIGEM-IZSM-COLLI-5987/2021|EPI_ISL_1390590|2021-03-18:0,Italy/CAM-TIGEM-11325/2021|EPI_ISL_2020602|2020-12-10:0)264342:1,Italy/CAM-AMES-45-48/2021|EPI_ISL_1298606|2021-03-07:4,Italy/CAM-TIGEM-2755/2021|EPI_ISL_1061178|2021:0,Italy/CAM-TIGEM-IZSM-COLLI-9880/2021|EPI_ISL_1715055|2021-04-10:0,Italy/CAM-TIGEM-IZSM-COLLI-9879/2021|EPI_ISL_1715054|2021-04-10:0,Italy/CAM-TIGEM-2740/2021|EPI_ISL_1061134|2021:0,Italy/CAM-TIGEM-2752/2021|EPI_ISL_1061176|2021:0,Italy/CAM-TIGEM-2741/2021|EPI_ISL_1061169|2021:0,Italy/CAM-TIGEM-2746/2021|EPI_ISL_1061163|2021:0)264341:2,Italy/CAM-TIGEM-2754/2021|EPI_ISL_1061177|2021:1,(Italy/CAM-TIGEM-IZSM-COLLI-6565/2021|EPI_ISL_1447710|2021-03-03:1,Italy/CAM-TIGEM-2781/2021|EPI_ISL_1061152|2021-02-10:0,Italy/CAM-TIGEM-2779/2021|EPI_ISL_1061260|2021:0)264346:1,(Italy/CAM-AMES-45-37/2021|EPI_ISL_1298563|2021-03-07:2,Italy/CAM-TIGEM-IZSM-COLLI-6606/2021|EPI_ISL_1447747|2021-03-08:1,Italy/CAM-AMES-65-29/2021|EPI_ISL_1557638|2021-03-16:2,Italy/CAM-TIGEM-IZSM-COLLI-7550/2021|EPI_ISL_1569604|2021-03-26:2,Italy/CAM-TIGEM-IZSM-COLLI-5930/2021|EPI_ISL_1390537|2021-03-18:1,Italy/CAM-TIGEM-IZSM-COLLI-8155/2021|EPI_ISL_1632856|2021-04-02:2,(Italy/CAM-TIGEM-IZSM-COLLI-7558/2021|EPI_ISL_1569617|2021-03-26:1,Italy/CAM-TIGEM-IZSM-COLLI-8616/2021|EPI_ISL_1656256|2021-03-31:0,Italy/CAM-TIGEM-IZSM-COLLI-8659/2021|EPI_ISL_1656295|2021-03-31:0)264348:1,(Italy/CAM-TIGEM-IZSM-COLLI-8663/2021|EPI_ISL_1656299|2021-03-31:0,Italy/CAM-TIGEM-IZSM-COLLI-8664/2021|EPI_ISL_1656300|2021-03-31:1)264349:2,Italy/CAM-AMES.75.23/2021|EPI_ISL_1940302|2021-04-21:4,(Italy/CAM-TIGEM-IZSM-COLLI-10913/2021|EPI_ISL_2029499|2021-04-09:4,Italy/CAM-TIGEM-IZSM-COLLI-10714/2021|EPI_ISL_1793356|2021-04-08:0)264350:1,((Italy/CAM-TIGEM-IZSM-COLLI-13848/2021|EPI_ISL_2275850|2021-05-17:0,(Italy/CAM-TIGEM-IZSM-COLLI-13833/2021|EPI_ISL_2275835|2021-05-17:0,Italy/CAM-TIGEM-IZSM-COLLI-13760/2021|EPI_ISL_2275779|2021-05-18:0)264353:1)264352:2,Italy/CAM-TIGEM-IZSM-COLLI-12355/2021|EPI_ISL_2153261|2021-04-24:0,Italy/CAM-TIGEM-IZSM-COLLI-9881/2021|EPI_ISL_1715056|2021-04-10:0)264351:2,(Italy/CAM-TIGEM-IZSM-COLLI-13952/2021|EPI_ISL_2275935|2021-05-18:1,Italy/CAM-TIGEM-IZSM-COLLI-7024/2021|EPI_ISL_1509395|2021-03-24:2)264354:1,(Italy/CAM-TIGEM-IZSM-COLLI-13805/2021|EPI_ISL_2275810|2021-05-18:2,Italy/CAM-AMES.76.60/2021|EPI_ISL_1940535|2021-04-15:1)264355:2,(Italy/CAM-TIGEM-IZSM-COLLI-14016/2021|EPI_ISL_2275994|2021-05-20:1,Italy/CAM-AMES-60-37/2021|EPI_ISL_1557741|2021-03-13:0)264356:1,(Italy/CAM-TIGEM-5007/2021|EPI_ISL_1287423|2021-03-13:0,Italy/CAM-TIGEM-5008/2021|EPI_ISL_1287424|2021-03-13:0)264357:1,(Italy/CAM-TIGEM-6410/2021|EPI_ISL_1424380|2021-03-04:0,Italy/CAM-TIGEM-6411/2021|EPI_ISL_1424381|2021-03-04:0)264358:2,(Italy/CAM-TIGEM-IZSM-COLLI-9793/2021|EPI_ISL_1714978|2021-04-09:0,Italy/CAM-TIGEM-IZSM-COLLI-7754/2021|EPI_ISL_1629884|2021-03-27:0)264359:2,Italy/CAM-AMES-28-36/2021|EPI_ISL_1169261|2021-02-28:0,Italy/CAM-TIGEM-IZSM-COLLI-13449/2021|EPI_ISL_2226922|2021-01-14:0,Italy/CAM-TIGEM-IZSM-COLLI-10068/2021|EPI_ISL_1759475|2021-04-20:0,Italy/CAM-TIGEM-IZSM-COLLI-9008/2021|EPI_ISL_1673493|2021-04-03:0,Italy/CAM-TIGEM-IZSM-COLLI-7801/2021|EPI_ISL_1629927|2021-03-27:0,Italy/CAM-TIGEM-IZSM-COLLI-7800/2021|EPI_ISL_1629926|2021-03-27:0,Italy/CAM-TIGEM-IZSM-COLLI-7799/2021|EPI_ISL_1629925|2021-03-27:0,Italy/CAM-TIGEM-IZSM-COLLI-7546/2021|EPI_ISL_1569598|2021-03-26:0,Italy/CAM-AMES-69-83/2021|EPI_ISL_1558359|2021-03-18:0,Italy/CAM-AMES-61-59/2021|EPI_ISL_1558039|2021-03-14:0,Italy/CAM-TIGEM-IZSM-COLLI-6609/2021|EPI_ISL_1447749|2021-03-08:0,Italy/CAM-TIGEM-IZSM-COLLI-6601/2021|EPI_ISL_1447742|2021-03-08:0,Italy/CAM-TIGEM-IZSM-COLLI-6600/2021|EPI_ISL_1447741|2021-03-08:0,Italy/CAM-TIGEM-IZSM-COLLI-6611/2021|EPI_ISL_1447751|2021-03-08:0,Italy/CAM-INTPas_C18b/2021|EPI_ISL_1406249|2021-03-24:0,Italy/CAM-INTPas-C18/2021|EPI_ISL_1399230|2021-03-24:0,Italy/CAM-TIGEM-IZSM-COLLI-5896/2021|EPI_ISL_1390505|2021-03-17:0,Italy/CAM-TIGEM-IZSM-COLLI-5908/2021|EPI_ISL_1390516|2021-03-17:0,Italy/CAM-AMES_35_19/2021|EPI_ISL_1229608|2021-03-02:0,Italy/CAM-TIGEM-2789/2021|EPI_ISL_1061147|2021:0,Italy/CAM-TIGEM-IZSM-COLLI-13235/2021|EPI_ISL_2194461|2021-05-03:0,Italy/CAM-TIGEM-IZSM-COLLI-13000/2021|EPI_ISL_2194264|2021-05-02:0,Italy/CAM-TIGEM-IZSM-COLLI-14140/2021|EPI_ISL_2281934|2021-05-09:0,Italy/CAM-TIGEM-IZSM-COLLI-14375/2021|EPI_ISL_2282150|2021-05-17:0)264347:1,((Italy/CAM-TIGEM-5246/2021|EPI_ISL_1287629|2021-03-13:2,(Italy/CAM-TIGEM-IZSM-COLLI-10087/2021|EPI_ISL_1759493|2021-04-20:0,Italy/CAM-TIGEM-IZSM-COLLI-10096/2021|EPI_ISL_1759498|2021-04-20:2)264362:3,Italy/CAM-TIGEM-IZSM-COLLI-11271/2021|EPI_ISL_2020559|2021-04-14:3,Italy/CAM-TIGEM-IZSM-COLLI-11877/2021|EPI_ISL_2143637|2021-04-08:1,(Italy/CAM-TIGEM-5202/2021|EPI_ISL_1287588|2021-03-14:0,Italy/CAM-TIGEM-5203/2021|EPI_ISL_1287589|2021-03-14:0,Italy/CAM-TIGEM-5201/2021|EPI_ISL_1287587|2021-03-13:0)264363:2,(Italy/CAM-TIGEM-IZSM-COLLI-14253/2021|EPI_ISL_2282034|2021-05-12:0,Italy/CAM-TIGEM-IZSM-COLLI-13113/2021|EPI_ISL_2194353|2021-05-03:0)264364:4,Italy/CAM-TIGEM-2802/2021|EPI_ISL_1061235|2021:0,Italy/CAM-TIGEM-IZSM-COLLI-7881/2021|EPI_ISL_1629997|2021-03-26:0,Italy/CAM-TIGEM-IZSM-COLLI-7898/2021|EPI_ISL_1630013|2021-03-26:0,Italy/CAM-TIGEM-IZSM-COLLI-6789/2021|EPI_ISL_1447901|2021-03-16:0,Italy/CAM-TIGEM-IZSM-COLLI-6788/2021|EPI_ISL_1447900|2021-03-16:0,Italy/CAM-AMES_54_13/2021|EPI_ISL_1359170|2021-03-11:0)264361:1,Italy/CAM-TIGEM-6393/2021|EPI_ISL_1424367|2021-01-20:0)264360:1,(Italy/CAM-TIGEM-2877/2021|EPI_ISL_1061086|2021:1,((Italy/CAM-TIGEM-5216/2021|EPI_ISL_1287601|2021-03-14:3,Italy/CAM-TIGEM-5218/2021|EPI_ISL_1287603|2021-03-14:0)264367:1,Italy/CAM-TIGEM-5081/2021|EPI_ISL_1287485|2021-03-13:0,Italy/CAM-TIGEM-IZSM-COLLI-7217/2021|EPI_ISL_1509565|2021-03-17:0,Italy/CAM-TIGEM-5076/2021|EPI_ISL_1287483|2021-03-13:0)264366:1,((Italy/CAM-TIGEM-5087/2021|EPI_ISL_1287491|2021-03-14:1,(Italy/CAM-TIGEM-5223/2021|EPI_ISL_1287608|2021-03-14:0,Italy/CAM-TIGEM-5224/2021|EPI_ISL_1287609|2021-03-14:0)264370:1,Italy/CAM-TIGEM-5236/2021|EPI_ISL_1287620|2021-03-14:0,Italy/CAM-TIGEM-5083/2021|EPI_ISL_1287487|2021-03-14:0,Italy/CAM-TIGEM-5070/2021|EPI_ISL_1287478|2021-03-13:0)264369:1,(Italy/CAM-TIGEM-5189/2021|EPI_ISL_1287575|2021-03-14:1,Italy/CAM-TIGEM-5206/2021|EPI_ISL_1287591|2021-03-14:0,Italy/CAM-TIGEM-5067/2021|EPI_ISL_1287475|2021-03-13:0,Italy/CAM-TIGEM-5187/2021|EPI_ISL_1287573|2021-03-14:0)264371:1,Italy/CAM-TIGEM-IZSM-COLLI-5791/2021|EPI_ISL_1390405|2021-03-16:1,(Italy/CAM-TIGEM-IZSM-COLLI-6704/2021|EPI_ISL_1447834|2021-03-17:0,Italy/CAM-TIGEM-IZSM-COLLI-7731/2021|EPI_ISL_1629863|2021-03-27:1,(Italy/CAM-TIGEM-IZSM-COLLI-7228/2021|EPI_ISL_1509575|2021-03-16:0,Italy/CAM-TIGEM-IZSM-COLLI-7229/2021|EPI_ISL_1509576|2021-03-16:0)264373:1)264372:1,(Italy/CAM-TIGEM-IZSM-COLLI-8719/2021|EPI_ISL_1656348|2021-03-29:1,((Italy/CAM-TIGEM-IZSM-COLLI-7095/2021|EPI_ISL_1509456|2021-03-23:0,Italy/CAM-TIGEM-IZSM-COLLI-7096/2021|EPI_ISL_1509457|2021-03-23:0,Italy/CAM-TIGEM-IZSM-COLLI-7088/2021|EPI_ISL_1509449|2021-03-23:0)264376:1,(Italy/CAM-TIGEM-IZSM-COLLI-10468/2021|EPI_ISL_1793155|2021-04-08:0,Italy/CAM-TIGEM-IZSM-COLLI-10467/2021|EPI_ISL_1793154|2021-04-08:0)264377:1)264375:1)264374:1)264368:1,Italy/APU-OORR-UniFg-F13/2021|EPI_ISL_1417441|2021-03-14:3,Italy/CAM-TIGEM-IZSM-COLLI-7737/2021|EPI_ISL_1629867|2021-03-26:1,(Italy/CAM-TIGEM-IZSM-COLLI-10683/2021|EPI_ISL_1793330|2021-04-07:2,Italy/CAM-TIGEM-IZSM-COLLI-8767/2021|EPI_ISL_1656387|2021-03-29:0)264378:1,(Italy/CAM-TIGEM-IZSM-COLLI-7821/2021|EPI_ISL_1629945|2021-03-27:0,Italy/CAM-TIGEM-IZSM-COLLI-6018/2021|EPI_ISL_1390616|2021-03-18:0,Italy/CAM-TIGEM-IZSM-COLLI-7815/2021|EPI_ISL_1629941|2021-03-27:0)264379:1,Italy/CAM-TIGEM-2872/2021|EPI_ISL_1061095|2021-02-10:0,Italy/CAM-TIGEM-IZSM-COLLI-7712/2021|EPI_ISL_1629845|2021-03-27:0,Italy/CAM-TIGEM-IZSM-COLLI-7708/2021|EPI_ISL_1629841|2021-03-27:0,Italy/CAM-TIGEM-IZSM-COLLI-7706/2021|EPI_ISL_1629839|2021-03-27:0,Italy/CAM-TIGEM-5204/2021|EPI_ISL_1287590|2021-03-14:0,Italy/CAM-TIGEM-2870/2021|EPI_ISL_1061097|2021-02-10:0)264365:1,(Italy/CAM-TIGEM-2873/2021|EPI_ISL_1061092|2021-02-10:2,(Italy/CAM-TIGEM-2874/2021|EPI_ISL_1061096|2021-02-10:1,Italy/CAM-TIGEM-2869/2021|EPI_ISL_1061098|2021-02-10:0,Italy/CAM-TIGEM-2876/2021|EPI_ISL_1061040|2021:0)264381:1)264380:4,Italy/CAM-TIGEM-2896/2021|EPI_ISL_1061055|2021:1,Italy/CAM-TIGEM-2800/2021|EPI_ISL_1061038|2021:1,((Italy/CAM-TIGEM-IZSM-COLLI-14062/2021|EPI_ISL_2276031|2021-05-19:0,Italy/CAM-TIGEM-IZSM-COLLI-12895/2021|EPI_ISL_2171557|2021-05-01:1)264383:2,Italy/CAM-TIGEM-5558/2021|EPI_ISL_1307831|2021-03-14:0,Italy/CAM-TIGEM-IZSM-COLLI-8584/2021|EPI_ISL_1656230|2021-03-31:0,Italy/CAM-TIGEM-IZSM-COLLI-8563/2021|EPI_ISL_1656212|2021-03-31:0,Italy/CAM-TIGEM-IZSM-COLLI-8827/2021|EPI_ISL_1656440|2021-04-01:0,Italy/CAM-TIGEM-IZSM-COLLI-9148/2021|EPI_ISL_1673610|2021-04-02:0,Italy/CAM-TIGEM-IZSM-COLLI-8162/2021|EPI_ISL_1632861|2021-04-01:0,Italy/CAM-TIGEM-IZSM-COLLI-8121/2021|EPI_ISL_1632826|2021-03-14:0,Italy/CAM-TIGEM-IZSM-COLLI-7973/2021|EPI_ISL_1630077|2021-03-30:0,Italy/CAM-TIGEM-IZSM-COLLI-8334/2021|EPI_ISL_1633015|2021-04-01:0,Italy/CAM-TIGEM-5561/2021|EPI_ISL_1307834|2021-03-14:0,Italy/CAM-TIGEM-5555/2021|EPI_ISL_1307828|2021-03-14:0,Italy/CAM-TIGEM-IZSM-COLLI-11106/2021|EPI_ISL_2020421|2021-04-13:0,Italy/CAM-TIGEM-IZSM-COLLI-10989/2021|EPI_ISL_2029558|2021-04-14:0)264382:1,Italy/CAM-TIGEM-5176/2021|EPI_ISL_1287564|2021-03-12:3,(Italy/CAM-TIGEM-5280/2021|EPI_ISL_1287662|2021-03-14:4,(Italy/CAM-TIGEM-IZSM-COLLI-8844/2021|EPI_ISL_1673360|2021-04-05:1,Italy/CAM-TIGEM-IZSM-COLLI-6849/2021|EPI_ISL_1447955|2021-02-28:0)264385:1,(Italy/CAM-TIGEM-IZSM-COLLI-7532/2021|EPI_ISL_1569580|2021-03-26:1,Italy/CAM-TIGEM-IZSM-COLLI-9085/2021|EPI_ISL_1673557|2021-04-03:2,Italy/CAM-TIGEM-IZSM-COLLI-11068/2021|EPI_ISL_2020386|2021-04-13:1,Italy/CAM-TIGEM-5735/2021|EPI_ISL_1307985|2021-03-07:0,Italy/CAM-TIGEM-IZSM-COLLI-9243/2021|EPI_ISL_1692502|2021-04-06:0,Italy/CAM-TIGEM-IZSM-COLLI-9088/2021|EPI_ISL_1673559|2021-04-03:0,Italy/CAM-TIGEM-IZSM-COLLI-8713/2021|EPI_ISL_1656343|2021-03-29:0,Italy/CAM-TIGEM-IZSM-COLLI-9032/2021|EPI_ISL_1673515|2021-04-04:0)264386:2)264384:1,(Italy/CAM-TIGEM-2889/2021|EPI_ISL_1061064|2021:1,Italy/CAM-TIGEM-5305/2021|EPI_ISL_1287681|2021-03-14:1,Italy/CAM-TIGEM-IZSM-COLLI-13674/2021|EPI_ISL_2227134|2021-04-26:1,Italy/CAM-TIGEM-5760/2021|EPI_ISL_1308009|2021-03-05:0,Italy/CAM-TIGEM-IZSM-COLLI-6781/2021|EPI_ISL_1447893|2021-03-17:0)264387:1,Italy/CAM-TIGEM-5758/2021|EPI_ISL_1308008|2021-03-05:1,((Italy/CAM-TIGEM-IZSM-COLLI-6087/2021|EPI_ISL_1390677|2021-03-18:1,Italy/CAM-AMES-46-73/2021|EPI_ISL_1298684|2021-03-13:0,Italy/CAM-TIGEM-5375/2021|EPI_ISL_1287735|2021-03-13:0)264389:1,Italy/CAM-TIGEM-IZSM-COLLI-9310/2021|EPI_ISL_1692598|2021-04-06:15,Italy/CAM-TIGEM-5723/2021|EPI_ISL_1307974|2021-03-07:0,Italy/CAM-TIGEM-5306/2021|EPI_ISL_1287682|2021-03-14:0)264388:1,Italy/CAM-TIGEM-5091/2021|EPI_ISL_1287494|2021-03-14:1,(Italy/CAM-TIGEM-5082/2021|EPI_ISL_1287486|2021-03-13:1,Italy/CAM-TIGEM-IZSM-COLLI-7758/2021|EPI_ISL_1629887|2021-03-27:1,Italy/LAZ-AMC-2103241630-DS/2021|EPI_ISL_2036918|2021-03-24:2,(Italy/CAM-TIGEM-IZSM-COLLI-13551/2021|EPI_ISL_2227019|2021-04-12:0,Italy/CAM-TIGEM-IZSM-COLLI-13563/2021|EPI_ISL_2227031|2021-04-19:0,Italy/CAM-TIGEM-IZSM-COLLI-13560/2021|EPI_ISL_2227028|2021-04-13:0)264391:1,Italy/CAM-TIGEM-5084/2021|EPI_ISL_1287488|2021-03-14:0,Italy/CAM-TIGEM-IZSM-COLLI-7877/2021|EPI_ISL_1629994|2021-03-26:0)264390:1,(Italy/CAM-TIGEM-5159/2021|EPI_ISL_1287549|2021-03-14:3,Italy/CAM-TIGEM-5166/2021|EPI_ISL_1287556|2021-03-14:0)264392:1,Italy/CAM-TIGEM-5149/2021|EPI_ISL_1287539|2021-03-14:1,(Italy/CAM-TIGEM-IZSM-COLLI-5815/2021|EPI_ISL_1390428|2021-03-18:0,Italy/CAM-TIGEM-IZSM-COLLI-5840/2021|EPI_ISL_1390451|2021-03-19:1,Italy/CAM-TIGEM-IZSM-COLLI-8319/2021|EPI_ISL_1633001|2021-04-01:3,(Italy/CAM-TIGEM-IZSM-COLLI-5817/2021|EPI_ISL_1390430|2021-03-18:0,Italy/CAM-TIGEM-IZSM-COLLI-5825/2021|EPI_ISL_1390437|2021-03-18:0,Italy/CAM-TIGEM-IZSM-COLLI-5814/2021|EPI_ISL_1390427|2021-03-18:0)264394:2)264393:1,Italy/CAM-TIGEM-IZSM-COLLI-5855/2021|EPI_ISL_1390466|2021-03-18:1,Italy/CAM-TIGEM-IZSM-COLLI-5918/2021|EPI_ISL_1390525|2021-03-17:1,(Italy/CAM-TIGEM-IZSM-COLLI-6602/2021|EPI_ISL_1447743|2021-03-08:1,(Italy/CAM-TIGEM-6418/2021|EPI_ISL_1424386|2021-03-03:0,Italy/CAM-TIGEM-6419/2021|EPI_ISL_1424387|2021-03-03:0)264396:1,Italy/CAM-TIGEM-IZSM-COLLI-6604/2021|EPI_ISL_1447745|2021-03-08:0,Italy/CAM-TIGEM-IZSM-COLLI-6619/2021|EPI_ISL_1447759|2021-03-08:0)264395:2,Italy/CAM-TIGEM-IZSM-COLLI-6637/2021|EPI_ISL_1447775|2021-03-17:1,Italy/CAM-TIGEM-IZSM-COLLI-6910/2021|EPI_ISL_1448014|2021-03-07:3,Italy/CAM-TIGEM-IZSM-COLLI-6867/2021|EPI_ISL_1447973|2021-03-01:1,(Italy/CAM-TIGEM-IZSM-COLLI-11257/2021|EPI_ISL_2020548|2021-04-13:1,Italy/CAM-TIGEM-IZSM-COLLI-13891/2021|EPI_ISL_2275889|2021-05-18:2,Italy/CAM-TIGEM-IZSM-COLLI-6812/2021|EPI_ISL_1447921|2021-03-17:0,Italy/CAM-TIGEM-IZSM-COLLI-7202/2021|EPI_ISL_1509550|2021-03-17:0,Italy/CAM-TIGEM-5295/2021|EPI_ISL_1287673|2021-03-14:0,Italy/CAM-TIGEM-IZSM-COLLI-11814/2021|EPI_ISL_2143512|2021-04-10:0)264397:2,(Italy/CAM-TIGEM-IZSM-COLLI-7616/2021|EPI_ISL_1569701|2021-03-27:0,Italy/CAM-TIGEM-IZSM-COLLI-6718/2021|EPI_ISL_1447846|2021-03-17:8,(Italy/CAM-TIGEM-IZSM-COLLI-10753/2021|EPI_ISL_2029360|2021-04-14:1,(Italy/CAM-TIGEM-IZSM-COLLI-10821/2021|EPI_ISL_2029422|2021-04-14:0,Italy/CAM-TIGEM-IZSM-COLLI-9584/2021|EPI_ISL_1692962|2021-04-07:0)264400:1)264399:1,Italy/CAM-TIGEM-IZSM-COLLI-13786/2021|EPI_ISL_2275796|2021-05-18:1)264398:1,Italy/CAM-TIGEM-IZSM-COLLI-8014/2021|EPI_ISL_1630116|2021-03-30:1,(Italy/CAM-TIGEM-IZSM-COLLI-7812/2021|EPI_ISL_1629938|2021-03-27:1,Italy/CAM-TIGEM-IZSM-COLLI-8256/2021|EPI_ISL_1632946|2021-04-01:1,Italy/CAM-TIGEM-IZSM-COLLI-8913/2021|EPI_ISL_1673413|2021-04-02:1,Italy/CAM-TIGEM-IZSM-COLLI-7813/2021|EPI_ISL_1629939|2021-03-27:0,Italy/CAM-TIGEM-IZSM-COLLI-8979/2021|EPI_ISL_1673468|2021-04-03:0,Italy/CAM-TIGEM-IZSM-COLLI-8978/2021|EPI_ISL_1673467|2021-04-03:0,Italy/CAM-TIGEM-IZSM-COLLI-9185/2021|EPI_ISL_1673640|2021-04-02:0,Italy/CAM-TIGEM-IZSM-COLLI-7811/2021|EPI_ISL_1629937|2021-03-27:0,Italy/CAM-TIGEM-IZSM-COLLI-8258/2021|EPI_ISL_1632948|2021-04-01:0)264401:1,Italy/CAM-TIGEM-IZSM-COLLI-7928/2021|EPI_ISL_1630039|2021-03-30:1,Italy/CAM-TIGEM-IZSM-COLLI-7899/2021|EPI_ISL_1630014|2021-03-26:1,(Italy/CAM-TIGEM-IZSM-COLLI-8360/2021|EPI_ISL_1633040|2021-02-25:1,(Italy/CAM-AMES-61-88/2021|EPI_ISL_1558420|2021-03-14:0,Italy/CAM-AMES-62-25/2021|EPI_ISL_1557579|2021-03-14:0,Italy/CAM-AMES-64-3/2021|EPI_ISL_1557289|2021-03-15:0,Italy/CAM-AMES-64-5/2021|EPI_ISL_1557315|2021-03-15:0,Italy/CAM-AMES-62-33/2021|EPI_ISL_1557692|2021-03-14:0,Italy/CAM-AMES-62-32/2021|EPI_ISL_1557673|2021-03-14:0,Italy/CAM-AMES-62-30/2021|EPI_ISL_1557648|2021-03-14:0,Italy/CAM-AMES-61-94/2021|EPI_ISL_1558500|2021-03-14:0)264403:1)264402:1,((((Italy/CAM-AMES.78.31/2021|EPI_ISL_1940351|2021-04-21:0,Italy/CAM-TIGEM-IZSM-COLLI-9279/2021|EPI_ISL_1692554|2021-04-06:0)264407:1,Italy/CAM-TIGEM-5416/2021|EPI_ISL_1307744|2021-03-13:0,Italy/CAM-TIGEM-5428/2021|EPI_ISL_1307749|2021-03-13:0)264406:1,Italy/CAM-TIGEM-IZSM-COLLI-8928/2021|EPI_ISL_1673426|2021-04-02:1,(Italy/CAM-TIGEM-IZSM-COLLI-8909/2021|EPI_ISL_1673410|2021-04-02:0,(Italy/CAM-TIGEM-IZSM-COLLI-10663/2021|EPI_ISL_1793311|2021-04-07:1,Italy/CAM-TIGEM-IZSM-COLLI-10659/2021|EPI_ISL_1793307|2021-04-07:0,Italy/CAM-TIGEM-IZSM-COLLI-8897/2021|EPI_ISL_1673400|2021-04-02:0)264409:1)264408:1)264405:1,(Italy/CAM-TIGEM-2907/2021|EPI_ISL_1061041|2021:0,Italy/CAM-TIGEM-2887/2021|EPI_ISL_1061077|2021:0)264410:1,Italy/CAM-TIGEM-2886/2021|EPI_ISL_1061083|2021:0,Italy/CAM-TIGEM-IZSM-COLLI-7872/2021|EPI_ISL_1629989|2021-03-26:0,Italy/CAM-TIGEM-2893/2021|EPI_ISL_1061085|2021:0,Italy/CAM-TIGEM-2888/2021|EPI_ISL_1061080|2021:0,Italy/ABR-IZSGC-83752/2021|EPI_ISL_1036200|2021-02-11:0)264404:2,((Italy/CAM-TIGEM-5039/2021|EPI_ISL_1287450|2021-03-13:0,(Italy/CAM-TIGEM-5041/2021|EPI_ISL_1287451|2021-03-13:0,Italy/CAM-TIGEM-5056/2021|EPI_ISL_1287464|2021-03-13:0)264413:1)264412:1,((Italy/LAZ-INMI-702/2021|EPI_ISL_2270835|2021-04-30:3,Italy/CAM-TIGEM-IZSM-COLLI-6035/2021|EPI_ISL_1390629|2021-03-18:0,Italy/CAM-TIGEM-5629/2021|EPI_ISL_1307895|2021-03-12:0)264415:1,(Italy/CAM-TIGEM-IZSM-COLLI-7137/2021|EPI_ISL_1509493|2021-03-25:1,Italy/CAM-TIGEM-IZSM-COLLI-7145/2021|EPI_ISL_1509499|2021-03-25:1)264416:1,Italy/CAM-TIGEM-IZSM-COLLI-10084/2021|EPI_ISL_1759489|2021-04-20:3,Italy/CAM-TIGEM-5635/2021|EPI_ISL_1307901|2021-03-12:0,Italy/CAM-TIGEM-6412/2021|EPI_ISL_1424382|2021-03-03:0,Italy/CAM-TIGEM-IZSM-COLLI-5990/2021|EPI_ISL_1390593|2021-03-18:0,Italy/CAM-TIGEM-IZSM-COLLI-5989/2021|EPI_ISL_1390592|2021-03-18:0,Italy/CAM-TIGEM-IZSM-COLLI-5983/2021|EPI_ISL_1390586|2021-03-18:0,Italy/CAM-TIGEM-11345/2021|EPI_ISL_2020619|2021-03-23:0)264414:1,Italy/CAM-TIGEM-IZSM-COLLI-7189/2021|EPI_ISL_1509538|2021-03-26:2,Italy/CAM-TIGEM-IZSM-COLLI-7609/2021|EPI_ISL_1569689|2021-03-27:1,Italy/CAM-TIGEM-IZSM-COLLI-7855/2021|EPI_ISL_1629973|2021-03-28:1,(Italy/CAM-TIGEM-IZSM-COLLI-7077/2021|EPI_ISL_1509440|2021-03-24:1,Italy/CAM-TIGEM-IZSM-COLLI-9753/2021|EPI_ISL_1714943|2021-04-12:1,Italy/CAM-TIGEM-IZSM-COLLI-10730/2021|EPI_ISL_1793369|2021-04-08:5,Italy/CAM-TIGEM-IZSM-COLLI-11714/2021|EPI_ISL_2137646|2021-04-24:1,Italy/CAM-TIGEM-IZSM-COLLI-11582/2021|EPI_ISL_2137549|2021-04-16:2,Italy/CAM-TIGEM-IZSM-COLLI-7603/2021|EPI_ISL_1569680|2021-03-27:0,Italy/CAM-TIGEM-IZSM-COLLI-9862/2021|EPI_ISL_1715039|2021-04-10:0,Italy/CAM-TIGEM-IZSM-COLLI-9391/2021|EPI_ISL_1692699|2021-04-06:0,Italy/CAM-TIGEM-IZSM-COLLI-9863/2021|EPI_ISL_1715040|2021-04-10:0,Italy/CAM-TIGEM-IZSM-COLLI-9133/2021|EPI_ISL_1673597|2021-04-02:0,Italy/CAM-TIGEM-IZSM-COLLI-7604/2021|EPI_ISL_1569681|2021-03-27:0,Italy/CAM-TIGEM-IZSM-COLLI-10809/2021|EPI_ISL_2029410|2021-04-14:0,Italy/CAM-TIGEM-IZSM-COLLI-11762/2021|EPI_ISL_2137690|2021-04-24:0)264417:1,(Italy/CAM-TIGEM-IZSM-COLLI-9188/2021|EPI_ISL_1673643|2021-04-02:1,Italy/CAM-TIGEM-IZSM-COLLI-9623/2021|EPI_ISL_1714829|2021-04-09:4)264418:3,Italy/CAM-TIGEM-IZSM-COLLI-8770/2021|EPI_ISL_1656390|2021-03-29:1,Italy/CAM-TIGEM-IZSM-COLLI-10702/2021|EPI_ISL_1793347|2021-04-07:1,Italy/CAM-AMES-60-19/2021|EPI_ISL_1557502|2021-03-13:0,Italy/CAM-AMES-45-32/2021|EPI_ISL_1298854|2021-03-07:0,Italy/CAM-TIGEM-5054/2021|EPI_ISL_1287462|2021-03-13:0,Italy/CAM-TIGEM-5157/2021|EPI_ISL_1287547|2021-03-14:0,Italy/CAM-TIGEM-5124/2021|EPI_ISL_1287520|2021-03-14:0,Italy/CAM-TIGEM-2885/2021|EPI_ISL_1061082|2021:0)264411:1,(Italy/CAM-TIGEM-2829/2021|EPI_ISL_1061241|2021:0,(Italy/CAM-TIGEM-2827/2021|EPI_ISL_1061232|2021:0,Italy/CAM-TIGEM-2826/2021|EPI_ISL_1061242|2021:0)264420:1)264419:1,(((Italy/CAM-TIGEM-5376/2021|EPI_ISL_1287736|2021-03-13:3,Italy/CAM-TIGEM-IZSM-COLLI-7179/2021|EPI_ISL_1509529|2021-03-26:0,Italy/CAM-TIGEM-IZSM-COLLI-10699/2021|EPI_ISL_1793345|2021-04-07:0,Italy/CAM-TIGEM-IZSM-COLLI-7181/2021|EPI_ISL_1509531|2021-03-26:0,Italy/CAM-TIGEM-IZSM-COLLI-7178/2021|EPI_ISL_1509528|2021-03-26:0)264423:1,Italy/CAM-TIGEM-5738/2021|EPI_ISL_1307988|2021-03-07:0)264422:4,Italy/CAM-TIGEM-2900/2021|EPI_ISL_1061043|2021:0,Italy/CAM-TIGEM-IZSM-COLLI-13528/2021|EPI_ISL_2226997|2021-02-26:0,Italy/CAM-TIGEM-IZSM-COLLI-13518/2021|EPI_ISL_2226987|2021-03-11:0)264421:1,(Italy/CAM-TIGEM-5145/2021|EPI_ISL_1287536|2021-03-14:1,Italy/CAM-TIGEM-IZSM-COLLI-5785/2021|EPI_ISL_1390399|2021-03-16:1,(Italy/CAM-TIGEM-IZSM-COLLI-5777/2021|EPI_ISL_1390391|2021-03-17:1,Italy/CAM-TIGEM-IZSM-COLLI-8154/2021|EPI_ISL_1632855|2021-04-02:2,(Italy/CAM-TIGEM-IZSM-COLLI-8677/2021|EPI_ISL_1656313|2021-03-29:0,Italy/CAM-TIGEM-IZSM-COLLI-9277/2021|EPI_ISL_1692551|2021-04-06:1)264426:1,Italy/CAM-TIGEM-IZSM-COLLI-11550/2021|EPI_ISL_2137519|2021-04-16:1,(Italy/CAM-TIGEM-IZSM-COLLI-5782/2021|EPI_ISL_1390396|2021-03-17:0,Italy/CAM-TIGEM-IZSM-COLLI-5783/2021|EPI_ISL_1390397|2021-03-17:0)264427:1,(Italy/CAM-TIGEM-IZSM-COLLI-10478/2021|EPI_ISL_1793164|2021-04-08:0,Italy/CAM-TIGEM-IZSM-COLLI-5765/2021|EPI_ISL_1390380|2021-03-17:0)264428:1,Italy/CAM-TIGEM-IZSM-COLLI-5780/2021|EPI_ISL_1390394|2021-03-17:0,Italy/CAM-TIGEM-IZSM-COLLI-10479/2021|EPI_ISL_1793165|2021-04-08:0,Italy/CAM-TIGEM-IZSM-COLLI-10480/2021|EPI_ISL_1793166|2021-04-08:0,Italy/CAM-TIGEM-IZSM-COLLI-8324/2021|EPI_ISL_1633006|2021-04-01:0,Italy/CAM-TIGEM-IZSM-COLLI-8322/2021|EPI_ISL_1633004|2021-04-01:0,Italy/CAM-TIGEM-IZSM-COLLI-7150/2021|EPI_ISL_1509503|2021-03-26:0,Italy/CAM-TIGEM-IZSM-COLLI-7149/2021|EPI_ISL_1509502|2021-03-25:0,Italy/CAM-TIGEM-IZSM-COLLI-5779/2021|EPI_ISL_1390393|2021-03-17:0,Italy/CAM-TIGEM-IZSM-COLLI-5778/2021|EPI_ISL_1390392|2021-03-17:0,Italy/CAM-TIGEM-IZSM-COLLI-5776/2021|EPI_ISL_1390390|2021-03-17:0,Italy/CAM-TIGEM-IZSM-COLLI-5774/2021|EPI_ISL_1390388|2021-03-17:0,Italy/CAM-TIGEM-IZSM-COLLI-5772/2021|EPI_ISL_1390387|2021-03-17:0,Italy/CAM-TIGEM-IZSM-COLLI-5770/2021|EPI_ISL_1390385|2021-03-17:0,Italy/CAM-TIGEM-IZSM-COLLI-5769/2021|EPI_ISL_1390384|2021-03-17:0,Italy/CAM-TIGEM-IZSM-COLLI-5768/2021|EPI_ISL_1390383|2021-03-17:0,Italy/CAM-TIGEM-IZSM-COLLI-5766/2021|EPI_ISL_1390381|2021-03-17:0,Italy/CAM-TIGEM-IZSM-COLLI-5764/2021|EPI_ISL_1390379|2021-03-17:0)264425:1,Italy/CAM-TIGEM-IZSM-COLLI-6653/2021|EPI_ISL_1447788|2021-03-17:1,(Italy/CAM-TIGEM-IZSM-COLLI-6564/2021|EPI_ISL_1447709|2021-03-03:1,Italy/CAM-AMES-40-32/2021|EPI_ISL_1298639|2021-03-04:1)264429:1,Italy/CAM-TIGEM-IZSM-COLLI-8428/2021|EPI_ISL_1633106|2021-03-11:1,Italy/CAM-TIGEM-5169/2021|EPI_ISL_1287557|2021-03-14:3,Italy/UMB-IZSGC-200527-1-2/2021|EPI_ISL_1669919|2021-03-23:6,Italy/CAM-TIGEM-IZSM-COLLI-9804/2021|EPI_ISL_1714989|2021-04-08:1,Italy/CAM-TIGEM-IZSM-COLLI-10125/2021|EPI_ISL_1759521|2021-04-20:1,(Italy/CAM-TIGEM-IZSM-COLLI-10992/2021|EPI_ISL_2029560|2021-04-14:1,Italy/CAM-TIGEM-IZSM-COLLI-9870/2021|EPI_ISL_1715046|2021-04-10:0)264430:2,(Italy/CAM-TIGEM-IZSM-COLLI-11222/2021|EPI_ISL_2020522|2021-04-15:1,Italy/CAM-TIGEM-IZSM-COLLI-11219/2021|EPI_ISL_2020519|2021-04-15:0,Italy/CAM-TIGEM-IZSM-COLLI-11223/2021|EPI_ISL_2020523|2021-04-15:0)264431:1,Italy/CAM-TIGEM-IZSM-COLLI-12070/2021|EPI_ISL_2143912|2021-04-22:1,Italy/CAM-TIGEM-IZSM-COLLI-13924/2021|EPI_ISL_2275910|2021-05-18:3,(Italy/CAM-TIGEM-IZSM-COLLI-7720/2021|EPI_ISL_1629853|2021-03-26:0,Italy/CAM-TIGEM-5239/2021|EPI_ISL_1287623|2021-03-14:1)264432:1,Italy/CAM-COTUGNO-IZSM-38-20700936406/2021|EPI_ISL_1095402|2021-02-17:1,(Italy/CAM-TIGEM-IZSM-COLLI-6630/2021|EPI_ISL_1447769|2021-03-17:0,Italy/CAM-TIGEM-IZSM-COLLI-6631/2021|EPI_ISL_1447770|2021-03-16:0,Italy/CAM-TIGEM-IZSM-COLLI-6629/2021|EPI_ISL_1447768|2021-03-17:0)264433:1,(Italy/CAM-TIGEM-IZSM-COLLI-7830/2021|EPI_ISL_1629954|2021-03-26:0,Italy/CAM-TIGEM-IZSM-COLLI-7832/2021|EPI_ISL_1629955|2021-03-26:0)264434:1,Italy/CAM-TIGEM-2899/2021|EPI_ISL_1061078|2021:0,Italy/CAM-COTUGNO-IZSM-28-20701711017/2021|EPI_ISL_1095392|2021-02-18:0,Italy/CAM-TIGEM-IZSM-COLLI-10127/2021|EPI_ISL_1759523|2021-04-20:0,Italy/CAM-TIGEM-IZSM-COLLI-10023/2021|EPI_ISL_1759434|2021-04-20:0,Italy/CAM-TIGEM-IZSM-COLLI-10126/2021|EPI_ISL_1759522|2021-04-20:0,Italy/CAM-TIGEM-IZSM-COLLI-10030/2021|EPI_ISL_1759439|2021-04-20:0,Italy/CAM-TIGEM-IZSM-COLLI-8548/2021|EPI_ISL_1656198|2021-03-31:0,Italy/CAM-TIGEM-IZSM-COLLI-7953/2021|EPI_ISL_1630062|2021-03-30:0,Italy/CAM-TIGEM-IZSM-COLLI-7717/2021|EPI_ISL_1629850|2021-03-26:0,Italy/CAM-TIGEM-IZSM-COLLI-8340/2021|EPI_ISL_1633021|2021-04-01:0,Italy/LAZ-IZSLT-21037997/2021|EPI_ISL_1591261|2021-03-18:0,Italy/CAM-TIGEM-IZSM-COLLI-6682/2021|EPI_ISL_1447816|2021-03-17:0,Italy/CAM-TIGEM-IZSM-COLLI-5842/2021|EPI_ISL_1390453|2021-03-18:0,Italy/CAM-TIGEM-5016/2021|EPI_ISL_1287431|2021-03-13:0,Italy/CAM-TIGEM-5115/2021|EPI_ISL_1287512|2021-03-14:0,Italy/CAM-TIGEM-IZSM-COLLI-12021/2021|EPI_ISL_2143835|2021-04-17:0,Italy/CAM-TIGEM-IZSM-COLLI-12022/2021|EPI_ISL_2143836|2021-04-17:0,Italy/CAM-TIGEM-IZSM-COLLI-12024/2021|EPI_ISL_2143838|2021-04-17:0,Italy/CAM-TIGEM-IZSM-COLLI-12016/2021|EPI_ISL_2143829|2021-04-17:0,Italy/CAM-TIGEM-IZSM-COLLI-12018/2021|EPI_ISL_2143830|2021-04-17:0,Italy/CAM-TIGEM-IZSM-COLLI-12014/2021|EPI_ISL_2143825|2021-04-17:0,Italy/CAM-TIGEM-IZSM-COLLI-11791/2021|EPI_ISL_2137717|2021-04-24:0,Italy/CAM-AMES_33_22/2021|EPI_ISL_1229221|2021-03-01:0)264424:1,(Italy/CAM-TIGEM-6474/2021|EPI_ISL_1424430|2021-02-28:1,Italy/CAM-TIGEM-5527/2021|EPI_ISL_1307803|2021-03-14:0)264435:1,(Italy/CAM-TIGEM-IZSM-COLLI-7525/2021|EPI_ISL_1569569|2021-03-26:1,Italy/CAM-TIGEM-IZSM-COLLI-7594/2021|EPI_ISL_1569666|2021-03-27:3,Italy/CAM-TIGEM-IZSM-COLLI-8178/2021|EPI_ISL_1632875|2021-04-01:2,Italy/CAM-TIGEM-IZSM-COLLI-8341/2021|EPI_ISL_1633022|2021-04-01:2,Italy/CAM-TIGEM-IZSM-COLLI-6705/2021|EPI_ISL_1447835|2021-03-17:1,Italy/CAM-TIGEM-IZSM-COLLI-8164/2021|EPI_ISL_1632862|2021-04-01:1,Italy/CAM-TIGEM-IZSM-COLLI-10716/2021|EPI_ISL_1793358|2021-04-08:1,Italy/CAM-TIGEM-IZSM-COLLI-6760/2021|EPI_ISL_1447881|2021-03-17:0,Italy/CAM-TIGEM-IZSM-COLLI-12587/2021|EPI_ISL_2171299|2021-04-19:0,Italy/CAM-TIGEM-IZSM-COLLI-9397/2021|EPI_ISL_1692709|2021-04-06:0,Italy/CAM-TIGEM-IZSM-COLLI-9389/2021|EPI_ISL_1692696|2021-04-06:0,Italy/CAM-TIGEM-IZSM-COLLI-9143/2021|EPI_ISL_1673606|2021-04-02:0,Italy/CAM-TIGEM-IZSM-COLLI-8167/2021|EPI_ISL_1632865|2021-04-01:0,Italy/CAM-TIGEM-IZSM-COLLI-8158/2021|EPI_ISL_1632857|2021-04-01:0,Italy/CAM-TIGEM-IZSM-COLLI-7626/2021|EPI_ISL_1569715|2021-03-26:0,Italy/CAM-TIGEM-IZSM-COLLI-7531/2021|EPI_ISL_1569578|2021-03-26:0,Italy/CAM-TIGEM-IZSM-COLLI-7544/2021|EPI_ISL_1569595|2021-03-26:0,Italy/CAM-TIGEM-IZSM-COLLI-7540/2021|EPI_ISL_1569591|2021-03-26:0,Italy/CAM-TIGEM-IZSM-COLLI-7606/2021|EPI_ISL_1569685|2021-03-27:0,Italy/CAM-TIGEM-5058/2021|EPI_ISL_1287466|2021-03-13:0,Italy/CAM-TIGEM-IZSM-COLLI-6717/2021|EPI_ISL_1447845|2021-03-17:0,Italy/CAM-TIGEM-IZSM-COLLI-6714/2021|EPI_ISL_1447842|2021-03-17:0,Italy/CAM-TIGEM-IZSM-COLLI-10906/2021|EPI_ISL_2029492|2021-04-09:0,Italy/CAM-TIGEM-IZSM-COLLI-10857/2021|EPI_ISL_2029450|2021-04-10:0)264436:1,(Italy/CAM-TIGEM-IZSM-COLLI-7035/2021|EPI_ISL_1509404|2021-03-24:4,Italy/CAM-TIGEM-IZSM-COLLI-8050/2021|EPI_ISL_1630144|2021-03-30:2,(Italy/CAM-TIGEM-5591/2021|EPI_ISL_1307860|2021-03-13:0,(Italy/CAM-TIGEM-IZSM-COLLI-11321/2021|EPI_ISL_2020599|2021-04-12:1,(Italy/UMB-IZSGC-246561.1.44/2021|EPI_ISL_2001474|2021-04-17:0,Italy/UMB-IZSGC-246561.1.45/2021|EPI_ISL_2001475|2021-04-17:0)264440:1)264439:3)264438:1)264437:4,Italy/CAM-TIGEM-5025/2021|EPI_ISL_1287439|2021-03-13:4,((Italy/CAM-AMES_36_85/2021|EPI_ISL_1229886|2021-03-03:1,Italy/CAM-TIGEM-IZSM-COLLI-7489/2021|EPI_ISL_1569516|2021-03-27:1,Italy/CAM-TIGEM-5036/2021|EPI_ISL_1287448|2021-03-13:1,(Italy/CAM-TIGEM-IZSM-COLLI-7934/2021|EPI_ISL_1630045|2021-03-30:1,Italy/CAM-TIGEM-IZSM-COLLI-8768/2021|EPI_ISL_1656388|2021-03-29:6,Italy/CAM-TIGEM-IZSM-COLLI-11768/2021|EPI_ISL_2137695|2021-04-24:4,Italy/CAM-TIGEM-IZSM-COLLI-9221/2021|EPI_ISL_1692468|2021-04-03:2)264443:3,Italy/CAM-TIGEM-IZSM-COLLI-8765/2021|EPI_ISL_1656385|2021-03-29:2,(Italy/CAM-TIGEM-IZSM-COLLI-9165/2021|EPI_ISL_1673625|2021-04-02:0,Italy/CAM-AMES_36_23/2021|EPI_ISL_1229624|2021-03-03:1)264444:1,Italy/CAM-TIGEM-IZSM-COLLI-11105/2021|EPI_ISL_2020420|2021-04-13:1,(Italy/CAM-TIGEM-IZSM-COLLI-11573/2021|EPI_ISL_2137541|2021-04-16:1,Italy/CAM-TIGEM-IZSM-COLLI-11121/2021|EPI_ISL_2020435|2021-04-14:0,Italy/CAM-TIGEM-IZSM-COLLI-10944/2021|EPI_ISL_2029521|2021-04-14:0,Italy/CAM-TIGEM-IZSM-COLLI-11568/2021|EPI_ISL_2137536|2021-04-16:0,Italy/CAM-TIGEM-IZSM-COLLI-11560/2021|EPI_ISL_2137529|2021-04-16:0)264445:1,Italy/CAM-TIGEM-IZSM-COLLI-11099/2021|EPI_ISL_2020414|2021-04-13:2,Italy/CAM-TIGEM-IZSM-COLLI-11093/2021|EPI_ISL_2020409|2021-04-13:2,(Italy/CAM-TIGEM-IZSM-COLLI-14286/2021|EPI_ISL_2282069|2021-05-12:0,Italy/CAM-TIGEM-IZSM-COLLI-13146/2021|EPI_ISL_2194380|2021-05-03:0)264446:1,Italy/CAM-TIGEM-IZSM-COLLI-9770/2021|EPI_ISL_1714959|2021-04-12:0,Italy/CAM-TIGEM-IZSM-COLLI-9769/2021|EPI_ISL_1714958|2021-04-12:0,Italy/CAM-TIGEM-IZSM-COLLI-9877/2021|EPI_ISL_1715052|2021-04-10:0,Italy/CAM-TIGEM-IZSM-COLLI-9876/2021|EPI_ISL_1715051|2021-04-10:0,Italy/CAM-AMES_36_86/2021|EPI_ISL_1229895|2021-03-03:0,Italy/CAM-AMES-25-12/2021|EPI_ISL_1167387|2021-02-26:0,Italy/CAM-AMES-25-13/2021|EPI_ISL_1167336|2021-02-26:0,Italy/CAM-AMES-25-5/2021|EPI_ISL_1167326|2021-02-26:0,Italy/CAM-AMES-29-49/2021|EPI_ISL_1169265|2021-02-28:0,Italy/CAM-AMES-29-50/2021|EPI_ISL_1169225|2021-02-28:0,Italy/CAM-TIGEM-5059/2021|EPI_ISL_1287467|2021-03-13:0,Italy/CAM-TIGEM-IZSM-COLLI-7492/2021|EPI_ISL_1569520|2021-03-27:0,Italy/CAM-TIGEM-IZSM-COLLI-6709/2021|EPI_ISL_1447838|2021-03-17:0,Italy/CAM-TIGEM-IZSM-COLLI-11226/2021|EPI_ISL_2020525|2021-04-15:0,Italy/CAM-TIGEM-IZSM-COLLI-11220/2021|EPI_ISL_2020520|2021-04-15:0,Italy/CAM-TIGEM-IZSM-COLLI-11217/2021|EPI_ISL_2020517|2021-04-15:0,Italy/CAM-TIGEM-IZSM-COLLI-11112/2021|EPI_ISL_2020427|2021-04-13:0,Italy/CAM-TIGEM-IZSM-COLLI-11215/2021|EPI_ISL_2020515|2021-04-15:0,Italy/CAM-TIGEM-IZSM-COLLI-11113/2021|EPI_ISL_2020428|2021-04-13:0,Italy/CAM-TIGEM-IZSM-COLLI-12025/2021|EPI_ISL_2143840|2021-04-17:0)264442:1,Italy/CAM-TIGEM-IZSM-COLLI-7617/2021|EPI_ISL_1569702|2021-03-27:1,Italy/CAM-TIGEM-IZSM-COLLI-7013/2021|EPI_ISL_1509384|2021-03-24:1,Italy/CAM-TIGEM-IZSM-COLLI-6722/2021|EPI_ISL_1447849|2021-03-17:0,Italy/CAM-TIGEM-IZSM-COLLI-7856/2021|EPI_ISL_1629974|2021-03-28:0,Italy/CAM-TIGEM-5312/2021|EPI_ISL_1287688|2021-03-14:0)264441:2,((Italy/CAM-TIGEM-5284/2021|EPI_ISL_1287665|2021-03-14:3,(Italy/CAM-TIGEM-5327/2021|EPI_ISL_1287702|2021-03-14:1,Italy/CAM-TIGEM-6518/2021|EPI_ISL_1424461|2021-03-11:2,(Italy/CAM-TIGEM-IZSM-COLLI-9510/2021|EPI_ISL_1692850|2021-04-06:3,France/PAC-IHU-4706_Illu2/2021|EPI_ISL_2286426|2021-04:3,Italy/CAM-TIGEM-5294/2021|EPI_ISL_1287672|2021-03-14:0,Italy/CAM-TIGEM-IZSM-COLLI-9293/2021|EPI_ISL_1692574|2021-04-06:0)264450:2,Italy/CAM-TIGEM-IZSM-COLLI-13650/2021|EPI_ISL_2227112|2021-04-26:0)264449:2,(Italy/CAM-TIGEM-IZSM-COLLI-10866/2021|EPI_ISL_2029458|2021-04-09:1,(Italy/CAM-TIGEM-IZSM-COLLI-11766/2021|EPI_ISL_2137694|2021-04-24:0,Italy/CAM-TIGEM-IZSM-COLLI-11721/2021|EPI_ISL_2137653|2021-04-24:1)264452:1,Italy/CAM-TIGEM-IZSM-COLLI-10588/2021|EPI_ISL_1793253|2021-04-10:0,Italy/CAM-TIGEM-IZSM-COLLI-12327/2021|EPI_ISL_2153237|2021-04-23:0,Italy/CAM-TIGEM-IZSM-COLLI-12326/2021|EPI_ISL_2153236|2021-04-23:0,Italy/CAM-TIGEM-IZSM-COLLI-12197/2021|EPI_ISL_2153122|2021-04-23:0,Italy/CAM-TIGEM-IZSM-COLLI-12900/2021|EPI_ISL_2171561|2021-05-01:0,Italy/CAM-TIGEM-IZSM-COLLI-9580/2021|EPI_ISL_1692956|2021-04-07:0,Italy/CAM-TIGEM-IZSM-COLLI-10874/2021|EPI_ISL_2029466|2021-04-09:0,Italy/CAM-TIGEM-IZSM-COLLI-10875/2021|EPI_ISL_2029467|2021-04-09:0,Italy/CAM-TIGEM-IZSM-COLLI-11722/2021|EPI_ISL_2137654|2021-04-24:0)264451:2,Italy/CAM-TIGEM-4602/2021|EPI_ISL_1197035|2021-02-12:0,Italy/CAM-TIGEM-IZSM-COLLI-5903/2021|EPI_ISL_1390512|2021-03-17:0,Italy/CAM-TIGEM-IZSM-COLLI-5898/2021|EPI_ISL_1390507|2021-03-17:0,Italy/CAM-TIGEM-2735/2021|EPI_ISL_1061132|2021:0)264448:1,(Italy/CAM-TIGEM-5195/2021|EPI_ISL_1287581|2021-03-14:1,((Italy/CAM-TIGEM-5214/2021|EPI_ISL_1287599|2021-03-14:2,Italy/CAM-TIGEM-5240/2021|EPI_ISL_1287624|2021-03-14:0,Italy/CAM-TIGEM-5245/2021|EPI_ISL_1287628|2021-03-14:0)264455:1,Italy/CAM-TIGEM-IZSM-COLLI-7734/2021|EPI_ISL_1629866|2021-03-26:0,((Italy/CAM-TIGEM-IZSM-COLLI-6055/2021|EPI_ISL_1390647|2021-03-18:1,(Italy/CAM-TIGEM-IZSM-COLLI-7738/2021|EPI_ISL_1629868|2021-03-28:1,(Italy/ABR-IZSGC-196815/2021|EPI_ISL_1580618|2021-04-02:1,(Italy/CAM-TIGEM-IZSM-COLLI-11515/2021|EPI_ISL_2137492|2021-04-12:1,Italy/CAM-TIGEM-IZSM-COLLI-11476/2021|EPI_ISL_2137456|2021-04-12:1)264460:1,Italy/ABR-IZSGC-189201/2021|EPI_ISL_1580584|2021-03-30:0,Italy/ABR-IZSGC-210684/2021|EPI_ISL_1707599|2021-04-12:0)264459:1,Italy/CAM-TIGEM-IZSM-COLLI-9820/2021|EPI_ISL_1715004|2021-04-08:1)264458:1)264457:4,Italy/CAM-TIGEM-IZSM-COLLI-7234/2021|EPI_ISL_1509581|2021-03-16:0)264456:1,(Italy/CAM-TIGEM-IZSM-COLLI-11273/2021|EPI_ISL_2020561|2021-04-14:0,Italy/CAM-TIGEM-IZSM-COLLI-12661/2021|EPI_ISL_2171358|2021-04-14:0,Italy/CAM-TIGEM-IZSM-COLLI-11272/2021|EPI_ISL_2020560|2021-04-14:0)264461:3)264454:1,Italy/CAM-TIGEM-IZSM-COLLI-5781/2021|EPI_ISL_1390395|2021:3,(Italy/CAM-TIGEM-IZSM-COLLI-10045/2021|EPI_ISL_1759453|2021-04-20:1,((Italy/CAM-TIGEM-IZSM-COLLI-11304/2021|EPI_ISL_2020585|2021-04-12:1,(Italy/CAM-TIGEM-IZSM-COLLI-11317/2021|EPI_ISL_2020595|2021-04-12:0,Italy/CAM-TIGEM-IZSM-COLLI-10115/2021|EPI_ISL_1759514|2021-04-20:0)264465:1,Italy/CAM-TIGEM-IZSM-COLLI-10100/2021|EPI_ISL_1759501|2021-04-20:0,Italy/CAM-TIGEM-IZSM-COLLI-10105/2021|EPI_ISL_1759505|2021-04-20:0,Italy/CAM-TIGEM-IZSM-COLLI-10119/2021|EPI_ISL_1759516|2021-04-20:0,Italy/CAM-TIGEM-IZSM-COLLI-11261/2021|EPI_ISL_2020551|2021-04-12:0,Italy/CAM-TIGEM-IZSM-COLLI-11264/2021|EPI_ISL_2020554|2021-04-12:0,Italy/CAM-TIGEM-IZSM-COLLI-11269/2021|EPI_ISL_2020557|2021-04-12:0,Italy/CAM-TIGEM-IZSM-COLLI-11239/2021|EPI_ISL_2020534|2021-04-12:0,Italy/CAM-TIGEM-IZSM-COLLI-11301/2021|EPI_ISL_2020582|2021-04-13:0)264464:1,Italy/CAM-TIGEM-IZSM-COLLI-11780/2021|EPI_ISL_2137707|2021-04-24:1,Italy/CAM-TIGEM-IZSM-COLLI-10113/2021|EPI_ISL_1759512|2021-04-20:0,Italy/CAM-TIGEM-IZSM-COLLI-10103/2021|EPI_ISL_1759503|2021-04-20:0,Italy/CAM-TIGEM-IZSM-COLLI-11318/2021|EPI_ISL_2020596|2021-04-13:0,Italy/CAM-TIGEM-IZSM-COLLI-11262/2021|EPI_ISL_2020552|2021-04-12:0)264463:4,(Italy/ABR-IZSGC-264833/2021|EPI_ISL_2270883|2021-05-10:0,Italy/ABR-IZSGC-254446/2021|EPI_ISL_2235401|2021-05-04:1)264466:4,(Italy/CAM-TIGEM-IZSM-COLLI-7233/2021|EPI_ISL_1509580|2021-03-16:0,Italy/CAM-TIGEM-IZSM-COLLI-7261/2021|EPI_ISL_1509603|2021-03-16:0)264467:1,Italy/CAM-TIGEM-IZSM-COLLI-6753/2021|EPI_ISL_1447875|2021-03-17:0,Italy/CAM-TIGEM-IZSM-COLLI-7769/2021|EPI_ISL_1629897|2021-03-27:0,Italy/CAM-TIGEM-IZSM-COLLI-7251/2021|EPI_ISL_1509594|2021-03-16:0,Italy/CAM-TIGEM-IZSM-COLLI-5795/2021|EPI_ISL_1390409|2021-03-16:0,Italy/CAM-TIGEM-IZSM-COLLI-6737/2021|EPI_ISL_1447861|2021-03-17:0,Italy/CAM-TIGEM-IZSM-COLLI-6679/2021|EPI_ISL_1447813|2021-03-17:0)264462:1,(Italy/CAM-TIGEM-IZSM-COLLI-6751/2021|EPI_ISL_1447873|2021-03-17:1,Italy/CAM-TIGEM-IZSM-COLLI-6848/2021|EPI_ISL_1447954|2021-02-28:1)264468:1,(Italy/CAM-TIGEM-IZSM-COLLI-6745/2021|EPI_ISL_1447868|2021-03-17:1,(Italy/CAM-TIGEM-IZSM-COLLI-7904/2021|EPI_ISL_1630019|2021-03-27:0,Italy/CAM-TIGEM-IZSM-COLLI-7764/2021|EPI_ISL_1629893|2021-03-27:1)264470:1,Italy/CAM-TIGEM-IZSM-COLLI-6632/2021|EPI_ISL_1447771|2021-03-17:0,Italy/CAM-AMES-30-18/2021|EPI_ISL_1169208|2021-02-28:0,Italy/CAM-TIGEM-IZSM-COLLI-7118/2021|EPI_ISL_1509476|2021-03-27:0,Italy/CAM-AMES-23-10/2021|EPI_ISL_1167408|2021-02-25:0,Italy/CAM-AMES_22_51/2021|EPI_ISL_1166485|2021-02-25:0,Italy/CAM-AMES-18-94/2021|EPI_ISL_1157947|2021-02-23:0)264469:1,(Italy/CAM-AMES_49_43/2021|EPI_ISL_1359392|2021-03-17:1,(Italy/CAM-TIGEM-IZSM-COLLI-10031/2021|EPI_ISL_1759440|2021-04-20:1,Italy/CAM-TIGEM-IZSM-COLLI-11296/2021|EPI_ISL_2020579|2021-04-14:5,(Italy/CAM-TIGEM-IZSM-COLLI-13663/2021|EPI_ISL_2227125|2021-04-26:1,Italy/CAM-TIGEM-IZSM-COLLI-8575/2021|EPI_ISL_1656221|2021-03-30:1)264473:2,(Italy/CAM-TIGEM-IZSM-COLLI-13906/2021|EPI_ISL_2275896|2021-05-18:1,Italy/CAM-TIGEM-IZSM-COLLI-13920/2021|EPI_ISL_2275908|2021-05-18:2,Italy/CAM-TIGEM-IZSM-COLLI-13912/2021|EPI_ISL_2275902|2021-05-18:1,Italy/CAM-TIGEM-IZSM-COLLI-13907/2021|EPI_ISL_2275897|2021-05-18:0,Italy/CAM-TIGEM-IZSM-COLLI-13918/2021|EPI_ISL_2275906|2021-05-18:0)264474:1,Italy/CAM-TIGEM-IZSM-COLLI-13775/2021|EPI_ISL_2275787|2021-05-18:1,Italy/CAM-TIGEM-IZSM-COLLI-7615/2021|EPI_ISL_1569699|2021-03-27:0,Italy/CAM-TIGEM-IZSM-COLLI-9819/2021|EPI_ISL_1715003|2021-04-09:0,Italy/CAM-TIGEM-IZSM-COLLI-9818/2021|EPI_ISL_1715002|2021-04-09:0,Italy/CAM-TIGEM-IZSM-COLLI-9817/2021|EPI_ISL_1715001|2021-04-09:0,Italy/CAM-TIGEM-IZSM-COLLI-9816/2021|EPI_ISL_1715000|2021-04-09:0,Italy/CAM-TIGEM-IZSM-COLLI-13133/2021|EPI_ISL_2194371|2021-05-03:0,Italy/CAM-TIGEM-IZSM-COLLI-14273/2021|EPI_ISL_2282060|2021-05-12:0)264472:1,(Italy/CAM-TIGEM-IZSM-COLLI-8994/2021|EPI_ISL_1673481|2021-04-03:0,Italy/CAM-TIGEM-IZSM-COLLI-7130/2021|EPI_ISL_1509487|2021-03-26:0)264475:1)264471:1,(Italy/CAM-TIGEM-IZSM-COLLI-7936/2021|EPI_ISL_1630046|2021-03-30:2,Italy/CAM-TIGEM-IZSM-COLLI-7087/2021|EPI_ISL_1509448|2021-03-23:1,Italy/CAM-TIGEM-IZSM-COLLI-8451/2021|EPI_ISL_1656152|2021-03-30:1,Italy/CAM-TIGEM-IZSM-COLLI-8476/2021|EPI_ISL_1656160|2021-03-30:1,Italy/CAM-TIGEM-IZSM-COLLI-8860/2021|EPI_ISL_1673370|2021-04-02:1,Italy/CAM-TIGEM-IZSM-COLLI-8843/2021|EPI_ISL_1673359|2021-04-05:3,Italy/CAM-TIGEM-IZSM-COLLI-7091/2021|EPI_ISL_1509452|2021-03-23:0,Italy/CAM-TIGEM-IZSM-COLLI-9231/2021|EPI_ISL_1692484|2021-04-06:0,Italy/CAM-TIGEM-IZSM-COLLI-9646/2021|EPI_ISL_1714850|2021-04-09:0,Italy/CAM-TIGEM-IZSM-COLLI-9298/2021|EPI_ISL_1692582|2021-04-06:0,Italy/CAM-TIGEM-IZSM-COLLI-7789/2021|EPI_ISL_1629916|2021-03-28:0)264476:2,Italy/CAM-TIGEM-IZSM-COLLI-7683/2021|EPI_ISL_1629817|2021-03-28:1,((Italy/CAM-TIGEM-IZSM-COLLI-8257/2021|EPI_ISL_1632947|2021-04-01:1,(Italy/CAM-TIGEM-IZSM-COLLI-7960/2021|EPI_ISL_1630068|2021-03-30:2,Italy/CAM-TIGEM-IZSM-COLLI-11118/2021|EPI_ISL_2020432|2021-04-14:2,Italy/CAM-TIGEM-IZSM-COLLI-8151/2021|EPI_ISL_1632852|2021-04-02:0,Italy/CAM-TIGEM-IZSM-COLLI-10367/2021|EPI_ISL_1793100|2021-04-08:0,Italy/CAM-TIGEM-IZSM-COLLI-8550/2021|EPI_ISL_1656200|2021-03-31:0,Italy/CAM-TIGEM-IZSM-COLLI-8542/2021|EPI_ISL_1656193|2021-03-31:0,Italy/CAM-TIGEM-IZSM-COLLI-8839/2021|EPI_ISL_1673355|2021-04-05:0,Italy/CAM-TIGEM-IZSM-COLLI-7948/2021|EPI_ISL_1630057|2021-03-30:0,Italy/CAM-TIGEM-IZSM-COLLI-8057/2021|EPI_ISL_1630151|2021-03-31:0,Italy/CAM-TIGEM-IZSM-COLLI-10842/2021|EPI_ISL_2029440|2021-04-14:0,Italy/CAM-TIGEM-IZSM-COLLI-11561/2021|EPI_ISL_2137530|2021-04-16:0)264479:1,Italy/CAM-TIGEM-IZSM-COLLI-5833/2021|EPI_ISL_1390445|2021-03-18:0,Italy/CAM-TIGEM-IZSM-COLLI-5837/2021|EPI_ISL_1390449|2021-03-18:0,Italy/CAM-TIGEM-IZSM-COLLI-5832/2021|EPI_ISL_1390444|2021-03-18:0,Italy/CAM-TIGEM-IZSM-COLLI-5838/2021|EPI_ISL_1390450|2021-03-18:0)264478:1,(Italy/CAM-TIGEM-IZSM-COLLI-10915/2021|EPI_ISL_2029501|2021-04-09:2,Italy/CAM-TIGEM-IZSM-COLLI-7262/2021|EPI_ISL_1509604|2021-03-17:2)264480:1,(Italy/CAM-TIGEM-5267/2021|EPI_ISL_1287649|2021-03-14:0,Italy/CAM-TIGEM-5268/2021|EPI_ISL_1287650|2021-03-14:0)264481:3,(Italy/CAM-TIGEM-IZSM-COLLI-7678/2021|EPI_ISL_1629812|2021-03-25:0,Italy/CAM-TIGEM-IZSM-COLLI-7719/2021|EPI_ISL_1629852|2021-03-25:0)264482:1,Italy/CAM-TIGEM-IZSM-COLLI-6798/2021|EPI_ISL_1447910|2021-03-17:0,Italy/CAM-TIGEM-IZSM-COLLI-7679/2021|EPI_ISL_1629813|2021-03-25:0)264477:2,(Italy/CAM-TIGEM-IZSM-COLLI-7222/2021|EPI_ISL_1509569|2021-03-16:0,Italy/CAM-TIGEM-IZSM-COLLI-7290/2021|EPI_ISL_1509631|2021-03-17:1)264483:1,(Italy/CAM-TIGEM-IZSM-COLLI-13523/2021|EPI_ISL_2226992|2021-02-25:1,Italy/CAM-TIGEM-11326/2021|EPI_ISL_2020603|2020-12-10:0)264484:2,(Italy/CAM-TIGEM-4841/2021|EPI_ISL_1254911|2021-01-16:1,Italy/CAM-TIGEM-4814/2021|EPI_ISL_1254887|2021-01-16:0)264485:1,(Italy/CAM-TIGEM-IZSM-COLLI-7692/2021|EPI_ISL_1629826|2021-03-27:0,Italy/CAM-TIGEM-IZSM-COLLI-7702/2021|EPI_ISL_1629835|2021-03-27:0)264486:2,Italy/CAM-TIGEM-2864/2021|EPI_ISL_1061048|2021:0,Italy/CAM-AMES_19_80/2021|EPI_ISL_1166294|2021-02-24:0,Italy/CAM-TIGEM-IZSM-COLLI-7267/2021|EPI_ISL_1509609|2021-03-16:0,Italy/CAM-TIGEM-IZSM-COLLI-6793/2021|EPI_ISL_1447905|2021-03-16:0,Italy/CAM-TIGEM-IZSM-COLLI-6691/2021|EPI_ISL_1447823|2021-03-17:0,Italy/CAM-TIGEM-IZSM-COLLI-5794/2021|EPI_ISL_1390408|2021-03-16:0,Italy/CAM-TIGEM-5108/2021|EPI_ISL_1287507|2021-03-14:0,Italy/CAM-TIGEM-4848/2021|EPI_ISL_1254917|2021-01-16:0,Italy/CAM-TIGEM-4831/2021|EPI_ISL_1254901|2021-01-16:0,Italy/CAM-TIGEM-2799/2021|EPI_ISL_1061223|2021:0)264453:1,Italy/CAM-TIGEM-IZSM-COLLI-5836/2021|EPI_ISL_1390448|2021-03-18:4)264447:1,((Italy/CAM-TIGEM-2705/2021|EPI_ISL_1061139|2021:7,Italy/CAM-TIGEM-2823/2021|EPI_ISL_1061243|2021:5)264488:1,(Italy/CAM-TIGEM-2759/2021|EPI_ISL_1061164|2021:14,Italy/CAM-TIGEM-2694/2021|EPI_ISL_1061187|2021:0)264489:1,(Italy/CAM-TIGEM-2812/2021|EPI_ISL_1061221|2021:0,Italy/CAM-TIGEM-2706/2021|EPI_ISL_1061145|2021:0)264490:1)264487:1,(((Italy/CAM-TIGEM-2926/2021|EPI_ISL_1061121|2021-02-12:1,Italy/CAM-COTUGNO-2990/2021|EPI_ISL_977601|2021-02-04:0,(Italy/CAM-TIGEM-2924/2021|EPI_ISL_1061256|2021-02-12:0,(Italy/CAM-TIGEM-IZSM-COLLI-9326/2021|EPI_ISL_1692620|2021-04-02:2,(Italy/CAM-TIGEM-5613/2021|EPI_ISL_1307881|2021-03-12:1,Italy/CAM-AMES.77.49/2021|EPI_ISL_1940468|2021-04-21:4)264496:1)264495:2)264494:1,(Italy/CAM-TIGEM-6422/2021|EPI_ISL_1424389|2021-03-03:2,Italy/CAM-TIGEM-IZSM-COLLI-6622/2021|EPI_ISL_1447762|2021-03-08:1,(Italy/CAM-TIGEM-IZSM-COLLI-6843/2021|EPI_ISL_1447950|2021-02-21:1,Italy/CAM-TIGEM-IZSM-COLLI-6623/2021|EPI_ISL_1447763|2021-03-08:0)264498:1,(Italy/CAM-TIGEM-IZSM-COLLI-7082/2021|EPI_ISL_1509444|2021-03-24:1,Italy/CAM-TIGEM-IZSM-COLLI-6680/2021|EPI_ISL_1447814|2021-03-17:0,Italy/CAM-TIGEM-IZSM-COLLI-8188/2021|EPI_ISL_1632885|2021-04-01:13)264499:2,Italy/CAM-TIGEM-IZSM-COLLI-7510/2021|EPI_ISL_1569544|2021-03-27:2,Italy/CAM-TIGEM-IZSM-COLLI-7696/2021|EPI_ISL_1629830|2021-03-26:1,Italy/CAM-TIGEM-IZSM-COLLI-7695/2021|EPI_ISL_1629829|2021-03-26:2,Italy/CAM-TIGEM-IZSM-COLLI-7064/2021|EPI_ISL_1509429|2021-03-23:2,(Italy/CAM-TIGEM-IZSM-COLLI-10651/2021|EPI_ISL_1793300|2021-04-09:1,(Italy/CAM-TIGEM-IZSM-COLLI-11038/2021|EPI_ISL_2020358|2021-04-12:1,(Italy/CAM-TIGEM-IZSM-COLLI-12173/2021|EPI_ISL_2144044|2021-04-22:1,(Italy/CAM-TIGEM-IZSM-COLLI-13359/2021|EPI_ISL_2226847|2021-05-05:1,Italy/CAM-TIGEM-IZSM-COLLI-12361/2021|EPI_ISL_2153266|2021-04-24:0)264503:1,Italy/CAM-TIGEM-IZSM-COLLI-11047/2021|EPI_ISL_2020366|2021-04-12:0,Italy/CAM-TIGEM-IZSM-COLLI-13358/2021|EPI_ISL_2226846|2021-05-05:0,Italy/CAM-TIGEM-IZSM-COLLI-12936/2021|EPI_ISL_2171593|2021-05-01:0)264502:1,(Italy/CAM-TIGEM-IZSM-COLLI-10935/2021|EPI_ISL_2029516|2021-04-08:0,Italy/CAM-TIGEM-IZSM-COLLI-10932/2021|EPI_ISL_2029513|2021-04-08:0)264504:1,(Italy/CAM-TIGEM-IZSM-COLLI-11999/2021|EPI_ISL_2143802|2021-04-17:0,Italy/CAM-TIGEM-IZSM-COLLI-11941/2021|EPI_ISL_2143722|2021-04-17:0)264505:1,Italy/CAM-TIGEM-IZSM-COLLI-11048/2021|EPI_ISL_2020367|2021-04-12:0,Italy/CAM-TIGEM-IZSM-COLLI-11174/2021|EPI_ISL_2020480|2021-04-14:0)264501:1,Italy/CAM-TIGEM-IZSM-COLLI-12340/2021|EPI_ISL_2153247|2021-04-22:2,(Italy/CAM-TIGEM-IZSM-COLLI-12178/2021|EPI_ISL_2144049|2021-04-22:0,Italy/CAM-TIGEM-IZSM-COLLI-9013/2021|EPI_ISL_1673498|2021-04-02:0)264506:1,Italy/CAM-TIGEM-IZSM-COLLI-9087/2021|EPI_ISL_1673558|2021-04-03:0,Italy/CAM-TIGEM-IZSM-COLLI-8034/2021|EPI_ISL_1630131|2021-03-29:0,Italy/CAM-TIGEM-IZSM-COLLI-8800/2021|EPI_ISL_1656416|2021-03-31:0,Italy/CAM-TIGEM-IZSM-COLLI-11170/2021|EPI_ISL_2020478|2021-04-14:0,Italy/CAM-TIGEM-IZSM-COLLI-11803/2021|EPI_ISL_2143489|2021-04-09:0)264500:1,Italy/CAM-TIGEM-IZSM-COLLI-8804/2021|EPI_ISL_1656420|2021-03-31:2,Italy/CAM-TIGEM-IZSM-COLLI-8792/2021|EPI_ISL_1656408|2021-03-31:3,(Italy/CAM-TIGEM-IZSM-COLLI-9151/2021|EPI_ISL_1673613|2021-04-01:2,Italy/CAM-TIGEM-IZSM-COLLI-9153/2021|EPI_ISL_1673615|2021-04-01:0,Italy/CAM-TIGEM-IZSM-COLLI-9160/2021|EPI_ISL_1673622|2021-04-01:0)264507:1,Italy/CAM-TIGEM-IZSM-COLLI-10645/2021|EPI_ISL_1793296|2021-04-10:1,(Italy/CAM-TIGEM-IZSM-COLLI-10939/2021|EPI_ISL_2029519|2021-04-08:1,Italy/CAM-TIGEM-IZSM-COLLI-10934/2021|EPI_ISL_2029515|2021-04-08:1,Italy/CAM-TIGEM-IZSM-COLLI-7058/2021|EPI_ISL_1509425|2021-03-23:0,Italy/CAM-TIGEM-IZSM-COLLI-10899/2021|EPI_ISL_2029486|2021-04-08:0)264508:1,Italy/CAM-TIGEM-IZSM-COLLI-11177/2021|EPI_ISL_2020483|2021-04-14:1,(Italy/CAM-TIGEM-IZSM-COLLI-11175/2021|EPI_ISL_2020481|2021-04-14:7,((Italy/CAM-TIGEM-IZSM-COLLI-12292/2021|EPI_ISL_2153204|2021-04-22:1,Italy/CAM-TIGEM-IZSM-COLLI-10215/2021|EPI_ISL_1759601|2021-04-20:0,Italy/CAM-TIGEM-IZSM-COLLI-12373/2021|EPI_ISL_2153275|2021-04-23:0,Italy/CAM-TIGEM-IZSM-COLLI-12370/2021|EPI_ISL_2153273|2021-04-23:0,Italy/CAM-TIGEM-IZSM-COLLI-10259/2021|EPI_ISL_1759638|2021-04-21:0)264511:2,Italy/CAM-TIGEM-IZSM-COLLI-10210/2021|EPI_ISL_1759597|2021-04-20:2,Italy/CAM-TIGEM-IZSM-COLLI-12929/2021|EPI_ISL_2171586|2021-05-01:7,Italy/CAM-TIGEM-IZSM-COLLI-12372/2021|EPI_ISL_2153274|2021-04-23:1,(Italy/CAM-TIGEM-IZSM-COLLI-12349/2021|EPI_ISL_2153255|2021-04-24:3,Italy/CAM-TIGEM-IZSM-COLLI-10638/2021|EPI_ISL_1793289|2021-04-10:0)264512:1,(Italy/CAM-TIGEM-IZSM-COLLI-14403/2021|EPI_ISL_2282172|2020-11-13:0,Italy/CAM-TIGEM-IZSM-COLLI-13263/2021|EPI_ISL_2194484|2021-05-03:0)264513:2,Italy/CAM-TIGEM-IZSM-COLLI-10583/2021|EPI_ISL_1793249|2021-04-10:0,Italy/CAM-TIGEM-IZSM-COLLI-12932/2021|EPI_ISL_2171589|2021-05-01:0,Italy/CAM-TIGEM-IZSM-COLLI-12337/2021|EPI_ISL_2153246|2021-04-22:0,Italy/CAM-TIGEM-IZSM-COLLI-12428/2021|EPI_ISL_2153317|2021-04-16:0,Italy/CAM-TIGEM-IZSM-COLLI-12375/2021|EPI_ISL_2153276|2021-04-23:0,Italy/CAM-TIGEM-IZSM-COLLI-10592/2021|EPI_ISL_1793256|2021-04-10:0,Italy/CAM-TIGEM-IZSM-COLLI-10262/2021|EPI_ISL_1759639|2021-04-21:0,Italy/CAM-TIGEM-IZSM-COLLI-10497/2021|EPI_ISL_1793182|2021-04-11:0,Italy/CAM-TIGEM-IZSM-COLLI-10216/2021|EPI_ISL_1759602|2021-04-20:0,Italy/CAM-TIGEM-IZSM-COLLI-10265/2021|EPI_ISL_1759641|2021-04-21:0,Italy/CAM-TIGEM-IZSM-COLLI-11083/2021|EPI_ISL_2020401|2021-04-13:0,Italy/CAM-TIGEM-IZSM-COLLI-11130/2021|EPI_ISL_2020444|2021-04-14:0,Italy/CAM-TIGEM-IZSM-COLLI-11946/2021|EPI_ISL_2143727|2021-04-17:0,Italy/CAM-TIGEM-IZSM-COLLI-11973/2021|EPI_ISL_2143766|2021-04-17:0,Italy/CAM-TIGEM-IZSM-COLLI-11972/2021|EPI_ISL_2143764|2021-04-17:0,Italy/CAM-TIGEM-IZSM-COLLI-11974/2021|EPI_ISL_2143767|2021-04-17:0,Italy/CAM-TIGEM-IZSM-COLLI-12027/2021|EPI_ISL_2143844|2021-04-21:0,Italy/CAM-TIGEM-IZSM-COLLI-11795/2021|EPI_ISL_2137721|2021-04-23:0)264510:1)264509:1,Italy/CAM-TIGEM-IZSM-COLLI-12411/2021|EPI_ISL_2153302|2021-04-16:2,(Italy/CAM-TIGEM-5666/2021|EPI_ISL_1307926|2021-03-03:0,Italy/CAM-TIGEM-5668/2021|EPI_ISL_1307927|2021-03-03:0)264514:1,(Italy/CAM-TIGEM-IZSM-COLLI-9010/2021|EPI_ISL_1673495|2021-04-02:0,Italy/CAM-TIGEM-IZSM-COLLI-7138/2021|EPI_ISL_1509494|2021-03-25:0,Italy/CAM-TIGEM-IZSM-COLLI-11039/2021|EPI_ISL_2020359|2021-04-12:0)264515:1,(Italy/CAM-TIGEM-IZSM-COLLI-10390/2021|EPI_ISL_1793110|2021-04-07:0,Italy/CAM-TIGEM-IZSM-COLLI-12868/2021|EPI_ISL_2171534|2021-05-01:0,Italy/CAM-TIGEM-IZSM-COLLI-12667/2021|EPI_ISL_2171360|2021-04-20:0,Italy/CAM-TIGEM-IZSM-COLLI-10395/2021|EPI_ISL_1793114|2021-04-07:0)264516:1,Italy/CAM-TIGEM-5673/2021|EPI_ISL_1307930|2021-03-03:0,Italy/CAM-TIGEM-IZSM-COLLI-10648/2021|EPI_ISL_1793298|2021-04-09:0,Italy/CAM-TIGEM-IZSM-COLLI-8640/2021|EPI_ISL_1656278|2021-03-30:0,Italy/CAM-TIGEM-IZSM-COLLI-8636/2021|EPI_ISL_1656275|2021-03-30:0,Italy/CAM-TIGEM-IZSM-COLLI-9083/2021|EPI_ISL_1673556|2021-04-03:0,Italy/CAM-TIGEM-IZSM-COLLI-9061/2021|EPI_ISL_1673537|2021-04-03:0,Italy/CAM-TIGEM-IZSM-COLLI-9542/2021|EPI_ISL_1692899|2021-04-06:0,Italy/CAM-TIGEM-IZSM-COLLI-9538/2021|EPI_ISL_1692892|2021-04-06:0,Italy/CAM-TIGEM-IZSM-COLLI-9555/2021|EPI_ISL_1692920|2021-04-06:0,Italy/CAM-TIGEM-IZSM-COLLI-7713/2021|EPI_ISL_1629846|2021-03-26:0,Italy/CAM-TIGEM-IZSM-COLLI-7710/2021|EPI_ISL_1629843|2021-03-26:0,Italy/CAM-TIGEM-IZSM-COLLI-7709/2021|EPI_ISL_1629842|2021-03-26:0,Italy/CAM-TIGEM-IZSM-COLLI-7698/2021|EPI_ISL_1629831|2021-03-26:0,Italy/CAM-TIGEM-IZSM-COLLI-7690/2021|EPI_ISL_1629824|2021-03-26:0,Italy/CAM-TIGEM-IZSM-COLLI-8411/2021|EPI_ISL_1633089|2021-03-21:0,Italy/CAM-TIGEM-IZSM-COLLI-8402/2021|EPI_ISL_1633080|2021-03-13:0,Italy/CAM-TIGEM-IZSM-COLLI-7499/2021|EPI_ISL_1569528|2021-03-26:0,Italy/CAM-TIGEM-IZSM-COLLI-7139/2021|EPI_ISL_1509495|2021-03-25:0,Italy/CAM-TIGEM-IZSM-COLLI-6612/2021|EPI_ISL_1447752|2021-03-08:0,Italy/CAM-TIGEM-IZSM-COLLI-6608/2021|EPI_ISL_1447748|2021-03-08:0,Italy/CAM-TIGEM-IZSM-COLLI-6845/2021|EPI_ISL_1447952|2021-02-26:0,Italy/CAM-TIGEM-6424/2021|EPI_ISL_1424391|2021-03-03:0,Italy/CAM-TIGEM-6423/2021|EPI_ISL_1424390|2021-03-03:0,Italy/CAM-TIGEM-6421/2021|EPI_ISL_1424388|2021-03-03:0,Italy/CAM-TIGEM-5675/2021|EPI_ISL_1307932|2021-03-03:0,Italy/CAM-TIGEM-5672/2021|EPI_ISL_1307929|2021-03-03:0,Italy/CAM-TIGEM-IZSM-COLLI-10952/2021|EPI_ISL_2029528|2021-04-13:0,Italy/CAM-TIGEM-IZSM-COLLI-11945/2021|EPI_ISL_2143725|2021-04-17:0)264497:1,(Italy/CAM-AMES_52_30/2021|EPI_ISL_1359292|2021-03-10:1,Italy/CAM-TIGEM-IZSM-COLLI-5946/2021|EPI_ISL_1390553|2021-03-18:2,(Italy/CAM-AMES-62-34/2021|EPI_ISL_1557699|2021-03-14:2,Italy/CAM-TIGEM-IZSM-COLLI-13447/2021|EPI_ISL_2226920|2021-01-14:1,Italy/CAM-AMES-62-26/2021|EPI_ISL_1557597|2021-03-14:0,Italy/CAM-AMES_54_52/2021|EPI_ISL_1359462|2021-03-11:0)264518:1,Italy/CAM-TIGEM-5522/2021|EPI_ISL_1307799|2021-03-13:0,Italy/CAM-TIGEM-IZSM-COLLI-5934/2021|EPI_ISL_1390541|2021-03-18:0)264517:2)264493:1,Italy/CAM-AMES-13-35/2021|EPI_ISL_1096368|2021-02-22:3)264492:1,Italy/CAM-AMES-12-66/2021|EPI_ISL_1096829|2021-02-19:1,(Italy/CAM-TIGEM-2902/2021|EPI_ISL_1061084|2021:1,Italy/CAM-TIGEM-5119/2021|EPI_ISL_1287516|2021-03-14:2)264519:1,(Italy/CAM-AMES_35_92/2021|EPI_ISL_1229920|2021-03-02:1,Italy/CAM-TIGEM-5524/2021|EPI_ISL_1307800|2021-03-14:1,(Italy/CAM-TIGEM-IZSM-COLLI-8016/2021|EPI_ISL_1630118|2021-03-30:1,(Italy/CAM-TIGEM-IZSM-COLLI-9745/2021|EPI_ISL_1714938|2021-04-12:1,Italy/CAM-TIGEM-IZSM-COLLI-9748/2021|EPI_ISL_1714939|2021-04-12:0)264522:1,Italy/CAM-TIGEM-IZSM-COLLI-9005/2021|EPI_ISL_1673491|2021-04-03:0,Italy/CAM-TIGEM-IZSM-COLLI-9002/2021|EPI_ISL_1673489|2021-04-03:0,Italy/CAM-TIGEM-IZSM-COLLI-9001/2021|EPI_ISL_1673488|2021-04-03:0,Italy/CAM-TIGEM-IZSM-COLLI-8823/2021|EPI_ISL_1656437|2021-04-01:0)264521:1,(Italy/CAM-TIGEM-IZSM-COLLI-9585/2021|EPI_ISL_1692964|2021-04-07:0,Italy/CAM-TIGEM-IZSM-COLLI-9586/2021|EPI_ISL_1692965|2021-04-07:0,Italy/CAM-TIGEM-IZSM-COLLI-11206/2021|EPI_ISL_2020507|2021-04-15:0,Italy/CAM-TIGEM-IZSM-COLLI-11161/2021|EPI_ISL_2020469|2021-04-15:0)264523:1,Italy/CAM-AMES-28-2/2021|EPI_ISL_1169134|2021-02-28:0,Italy/CAM-TIGEM-IZSM-COLLI-9800/2021|EPI_ISL_1714985|2021-04-08:0,Italy/CAM-AMES-58-23/2021|EPI_ISL_1557550|2021-03-13:0,Italy/CAM-AMES-57-78/2021|EPI_ISL_1558297|2021-03-13:0,Italy/CAM-AMES-45-50/2021|EPI_ISL_1298798|2021-03-07:0)264520:1,((Italy/CAM-TIGEM-IZSM-COLLI-6840/2021|EPI_ISL_1447948|2021-03-04:1,Italy/CAM-TIGEM-5752/2021|EPI_ISL_1308002|2021-03-05:1,Italy/CAM-TIGEM-IZSM-COLLI-6831/2021|EPI_ISL_1447939|2021-03-04:0,Italy/CAM-AMES-58-4/2021|EPI_ISL_1557305|2021-03-13:0)264525:1,(Italy/CAM-TIGEM-5729/2021|EPI_ISL_1307980|2021-03-07:0,Italy/CAM-TIGEM-5730/2021|EPI_ISL_1307981|2021-03-07:0,Italy/CAM-TIGEM-5722/2021|EPI_ISL_1307973|2021-03-07:0)264526:3)264524:1,Italy/CAM-AMES-40-39/2021|EPI_ISL_1298648|2021-03-04:1,(Italy/CAM-TIGEM-IZSM-COLLI-7518/2021|EPI_ISL_1569557|2021-03-26:2,Italy/CAM-TIGEM-5580/2021|EPI_ISL_1307851|2021-03-12:0)264527:1,(Italy/CAM-TIGEM-5142/2021|EPI_ISL_1287533|2021-03-14:0,(Italy/CAM-TIGEM-5536/2021|EPI_ISL_1307811|2021-03-14:0,Italy/CAM-TIGEM-5542/2021|EPI_ISL_1307816|2021-03-14:0)264529:1)264528:1,(((Italy/CAM-COTUGNO-IZSM-37-20700936391/2021|EPI_ISL_1095401|2021-02-17:2,Italy/CAM-COTUGNO-IZSM-39-20700936392/2021|EPI_ISL_1095403|2021-02-17:0)264532:2,(Italy/CAM-AMES-63-44/2021|EPI_ISL_1557833|2021-03-15:0,Italy/CAM-TIGEM-5208/2021|EPI_ISL_1287593|2021-03-14:2)264533:1,(Italy/CAM-TIGEM-IZSM-COLLI-8007/2021|EPI_ISL_1630110|2021-03-29:1,(Italy/CAM-TIGEM-IZSM-COLLI-9152/2021|EPI_ISL_1673614|2021-04-01:1,Italy/CAM-TIGEM-IZSM-COLLI-9572/2021|EPI_ISL_1692946|2021-04-06:1,Italy/CAM-TIGEM-IZSM-COLLI-12778/2021|EPI_ISL_2171450|2021-04-30:0)264535:1,Italy/CAM-TIGEM-IZSM-COLLI-10384/2021|EPI_ISL_1793107|2021-04-07:1,(Italy/CAM-TIGEM-IZSM-COLLI-10929/2021|EPI_ISL_2029510|2021-04-08:1,(Italy/CAM-TIGEM-IZSM-COLLI-14400/2021|EPI_ISL_2282170|2020-12-02:0,Italy/CAM-TIGEM-IZSM-COLLI-13260/2021|EPI_ISL_2194482|2021-05-03:0)264537:1)264536:1,Italy/CAM-TIGEM-IZSM-COLLI-11034/2021|EPI_ISL_2029600|2021-04-13:1,Italy/CAM-TIGEM-IZSM-COLLI-12368/2021|EPI_ISL_2153271|2021-04-23:2,Italy/CAM-TIGEM-IZSM-COLLI-10268/2021|EPI_ISL_1759644|2021-04-21:1,(Italy/CAM-TIGEM-IZSM-COLLI-12871/2021|EPI_ISL_2171537|2021-05-01:0,Italy/CAM-TIGEM-IZSM-COLLI-12872/2021|EPI_ISL_2171538|2021-05-01:0,Italy/CAM-TIGEM-IZSM-COLLI-12367/2021|EPI_ISL_2153270|2021-04-23:0,Italy/CAM-TIGEM-IZSM-COLLI-12934/2021|EPI_ISL_2171591|2021-05-01:0)264538:1,(Italy/CAM-TIGEM-IZSM-COLLI-12295/2021|EPI_ISL_2153207|2021-04-22:0,Italy/CAM-TIGEM-IZSM-COLLI-12294/2021|EPI_ISL_2153206|2021-04-22:0)264539:1,Italy/CAM-TIGEM-IZSM-COLLI-8010/2021|EPI_ISL_1630113|2021-03-29:0,Italy/CAM-TIGEM-IZSM-COLLI-12415/2021|EPI_ISL_2153305|2021-04-16:0,Italy/CAM-TIGEM-IZSM-COLLI-12293/2021|EPI_ISL_2153205|2021-04-22:0,Italy/CAM-TIGEM-IZSM-COLLI-10386/2021|EPI_ISL_1793108|2021-04-07:0,Italy/CAM-TIGEM-IZSM-COLLI-10397/2021|EPI_ISL_1793115|2021-04-07:0,Italy/CAM-TIGEM-IZSM-COLLI-10389/2021|EPI_ISL_1793109|2021-04-07:0,Italy/CAM-TIGEM-IZSM-COLLI-9574/2021|EPI_ISL_1692949|2021-04-06:0,Italy/CAM-TIGEM-IZSM-COLLI-8802/2021|EPI_ISL_1656418|2021-03-31:0,Italy/CAM-TIGEM-IZSM-COLLI-8801/2021|EPI_ISL_1656417|2021-03-31:0,Italy/CAM-TIGEM-IZSM-COLLI-8798/2021|EPI_ISL_1656414|2021-03-31:0,Italy/CAM-TIGEM-IZSM-COLLI-8794/2021|EPI_ISL_1656410|2021-03-31:0,Italy/CAM-TIGEM-IZSM-COLLI-8793/2021|EPI_ISL_1656409|2021-03-31:0,Italy/CAM-TIGEM-IZSM-COLLI-8790/2021|EPI_ISL_1656407|2021-03-31:0,Italy/CAM-TIGEM-IZSM-COLLI-7136/2021|EPI_ISL_1509492|2021-03-25:0,Italy/CAM-TIGEM-IZSM-COLLI-8005/2021|EPI_ISL_1630108|2021-03-29:0,Italy/CAM-TIGEM-IZSM-COLLI-10948/2021|EPI_ISL_2029525|2021-04-13:0,Italy/CAM-TIGEM-IZSM-COLLI-12176/2021|EPI_ISL_2144047|2021-04-22:0,Italy/CAM-TIGEM-IZSM-COLLI-12177/2021|EPI_ISL_2144048|2021-04-22:0,Italy/CAM-TIGEM-IZSM-COLLI-12174/2021|EPI_ISL_2144045|2021-04-21:0,Italy/CAM-TIGEM-IZSM-COLLI-12175/2021|EPI_ISL_2144046|2021-04-22:0,Italy/CAM-TIGEM-IZSM-COLLI-11942/2021|EPI_ISL_2143724|2021-04-17:0,Italy/CAM-TIGEM-IZSM-COLLI-12000/2021|EPI_ISL_2143804|2021-04-16:0,Italy/CAM-TIGEM-IZSM-COLLI-12179/2021|EPI_ISL_2144051|2021-04-22:0)264534:2,(Italy/CAM-TIGEM-IZSM-COLLI-7760/2021|EPI_ISL_1629889|2021-03-27:0,Italy/CAM-TIGEM-IZSM-COLLI-7761/2021|EPI_ISL_1629890|2021-03-27:1)264540:1,Italy/CAM-TIGEM-IZSM-COLLI-7741/2021|EPI_ISL_1629871|2021-03-27:3,((Italy/CAM-TIGEM-IZSM-COLLI-7248/2021|EPI_ISL_1509591|2021-03-17:0,Italy/CAM-TIGEM-IZSM-COLLI-7250/2021|EPI_ISL_1509593|2021-03-17:0)264542:1,Italy/CAM-TIGEM-IZSM-COLLI-7259/2021|EPI_ISL_1509601|2021-03-17:0,Italy/CAM-TIGEM-IZSM-COLLI-7221/2021|EPI_ISL_1509568|2021-03-17:0,Italy/CAM-TIGEM-IZSM-COLLI-7215/2021|EPI_ISL_1509563|2021-03-17:0,Italy/CAM-TIGEM-IZSM-COLLI-7101/2021|EPI_ISL_1509461|2021-03-24:0)264541:1,(Italy/CAM-TIGEM-IZSM-COLLI-9642/2021|EPI_ISL_1714848|2021-04-09:1,Italy/CAM-TIGEM-IZSM-COLLI-9628/2021|EPI_ISL_1714834|2021-04-09:0,Italy/CAM-TIGEM-IZSM-COLLI-12234/2021|EPI_ISL_2153152|2021-04-23:0,Italy/CAM-TIGEM-IZSM-COLLI-10242/2021|EPI_ISL_1759623|2021-04-21:0,Italy/CAM-TIGEM-IZSM-COLLI-9627/2021|EPI_ISL_1714833|2021-04-09:0)264543:1,(Italy/CAM-TIGEM-IZSM-COLLI-11026/2021|EPI_ISL_2029592|2021-04-13:1,Italy/CAM-TIGEM-IZSM-COLLI-9294/2021|EPI_ISL_1692576|2021-04-06:0)264544:1,Italy/CAM-TIGEM-IZSM-COLLI-11162/2021|EPI_ISL_2020470|2021-04-15:2,(Italy/UMB-IZSGC-233264-1-23/2021|EPI_ISL_1785217|2021-04-20:0,Italy/CAM-TIGEM-IZSM-COLLI-10056/2021|EPI_ISL_1759464|2021-04-20:0,Italy/CAM-TIGEM-IZSM-COLLI-11290/2021|EPI_ISL_2020575|2021-04-14:0)264545:2,Italy/CAM-COTUGNO-IZSM-42-20700936432/2021|EPI_ISL_1095406|2021-02-17:0,Italy/CAM-TIGEM-IZSM-COLLI-13652/2021|EPI_ISL_2227114|2021-04-26:0,Italy/CAM-TIGEM-IZSM-COLLI-12644/2021|EPI_ISL_2171344|2021-04-19:0,Italy/CAM-TIGEM-IZSM-COLLI-8915/2021|EPI_ISL_1673416|2021-04-02:0,Italy/CAM-TIGEM-IZSM-COLLI-9658/2021|EPI_ISL_1714861|2021-04-12:0,Italy/CAM-TIGEM-IZSM-COLLI-9643/2021|EPI_ISL_1714849|2021-04-09:0,Italy/CAM-TIGEM-IZSM-COLLI-9632/2021|EPI_ISL_1714838|2021-04-09:0,Italy/CAM-TIGEM-IZSM-COLLI-9629/2021|EPI_ISL_1714835|2021-04-09:0,Italy/CAM-TIGEM-IZSM-COLLI-7256/2021|EPI_ISL_1509599|2021-03-17:0,Italy/CAM-TIGEM-IZSM-COLLI-7213/2021|EPI_ISL_1509561|2021-03-17:0,Italy/CAM-TIGEM-IZSM-COLLI-6783/2021|EPI_ISL_1447895|2021-03-17:0,Italy/CAM-TIGEM-IZSM-COLLI-5804/2021|EPI_ISL_1390418|2021-03-16:0,Italy/CAM-TIGEM-IZSM-COLLI-5803/2021|EPI_ISL_1390417|2021-03-16:0)264531:1,Italy/CAM-TIGEM-IZSM-COLLI-10082/2021|EPI_ISL_1759487|2021-04-20:2,(Italy/CAM-TIGEM-IZSM-COLLI-6852/2021|EPI_ISL_1447958|2021-02-21:0,Italy/CAM-TIGEM-5120/2021|EPI_ISL_1287517|2021-03-14:0,Italy/CAM-TIGEM-IZSM-COLLI-6684/2021|EPI_ISL_1447817|2021-03-17:0)264546:1)264530:1,(Italy/CAM-TIGEM-IZSM-COLLI-5786/2021|EPI_ISL_1390400|2021-03-16:1,Italy/CAM-TIGEM-5285/2021|EPI_ISL_1287666|2021-03-14:4,Italy/CAM-TIGEM-IZSM-COLLI-10074/2021|EPI_ISL_1759481|2021-04-20:0,(Italy/CAM-TIGEM-IZSM-COLLI-9600/2021|EPI_ISL_1714809|2021-04-14:0,Italy/CAM-TIGEM-IZSM-COLLI-12530/2021|EPI_ISL_2153398|2021-04-25:0,Italy/CAM-TIGEM-IZSM-COLLI-9601/2021|EPI_ISL_1714810|2021-04-14:0,Italy/CAM-TIGEM-IZSM-COLLI-9599/2021|EPI_ISL_1714808|2021-04-14:0,Italy/CAM-TIGEM-IZSM-COLLI-11138/2021|EPI_ISL_2020450|2021-04-15:0,Italy/CAM-TIGEM-IZSM-COLLI-11135/2021|EPI_ISL_2020447|2021-04-15:0,Italy/CAM-TIGEM-IZSM-COLLI-11136/2021|EPI_ISL_2020448|2021-04-15:0,Italy/CAM-TIGEM-IZSM-COLLI-12003/2021|EPI_ISL_2143810|2021-04-17:0,Italy/CAM-TIGEM-IZSM-COLLI-11547/2021|EPI_ISL_2137516|2021-04-16:0,Italy/CAM-TIGEM-IZSM-COLLI-13309/2021|EPI_ISL_2194517|2021-05-05:0,Italy/CAM-TIGEM-IZSM-COLLI-13311/2021|EPI_ISL_2194518|2021-05-05:0,Italy/CAM-TIGEM-IZSM-COLLI-14451/2021|EPI_ISL_2282206|2021-05-17:0,Italy/CAM-TIGEM-IZSM-COLLI-14449/2021|EPI_ISL_2282205|2021-05-17:0)264548:1)264547:1,((Italy/CAM-AMES-3-14/2021|EPI_ISL_1082470|2021-02-15:0,(Italy/CAM-AMES-3-12/2021|EPI_ISL_1082463|2021-02-15:0,Italy/CAM-AMES-3-13/2021|EPI_ISL_1082486|2021-02-15:0)264551:1)264550:3,((Italy/CAM-TIGEM-IZSM-COLLI-8886/2021|EPI_ISL_1673391|2021-04-02:1,(Italy/CAM-TIGEM-IZSM-COLLI-8649/2021|EPI_ISL_1656286|2021-03-31:1,Italy/CAM-TIGEM-IZSM-COLLI-8661/2021|EPI_ISL_1656297|2021-03-31:0)264554:1)264553:1,(Italy/CAM-TIGEM-IZSM-COLLI-10685/2021|EPI_ISL_1793332|2021-04-07:1,Italy/CAM-TIGEM-IZSM-COLLI-6808/2021|EPI_ISL_1447917|2021-03-17:0)264555:1,(Italy/CAM-TIGEM-IZSM-COLLI-6643/2021|EPI_ISL_1447781|2021-03-17:0,Italy/CAM-TIGEM-IZSM-COLLI-6644/2021|EPI_ISL_1447782|2021-03-17:0)264556:2,(Italy/CAM-TIGEM-IZSM-COLLI-6733/2021|EPI_ISL_1447857|2021-03-17:0,Italy/CAM-TIGEM-IZSM-COLLI-6735/2021|EPI_ISL_1447859|2021-03-17:0)264557:3,Italy/CAM-TIGEM-IZSM-COLLI-6647/2021|EPI_ISL_1447784|2021-03-17:0,Italy/CAM-TIGEM-IZSM-COLLI-6756/2021|EPI_ISL_1447877|2021-03-17:0,Italy/CAM-TIGEM-11363/2021|EPI_ISL_2020635|2021-03-31:0)264552:1)264549:1,Italy/CAM-TIGEM-IZSM-COLLI-6830/2021|EPI_ISL_1447938|2021-03-04:1,((Italy/CAM-TIGEM-IZSM-COLLI-7184/2021|EPI_ISL_1509533|2021-03-26:0,Italy/CAM-TIGEM-IZSM-COLLI-7197/2021|EPI_ISL_1509546|2021-03-26:0)264559:1,(Italy/CAM-TIGEM-IZSM-COLLI-9071/2021|EPI_ISL_1673546|2021-04-03:0,Italy/CAM-TIGEM-IZSM-COLLI-7183/2021|EPI_ISL_1509532|2021-03-26:0)264560:1,(Italy/CAM-TIGEM-IZSM-COLLI-9653/2021|EPI_ISL_1714857|2021-04-12:0,Italy/CAM-TIGEM-IZSM-COLLI-7814/2021|EPI_ISL_1629940|2021-03-27:0,Italy/CAM-TIGEM-IZSM-COLLI-9657/2021|EPI_ISL_1714860|2021-04-12:0,Italy/CAM-TIGEM-IZSM-COLLI-8680/2021|EPI_ISL_1656315|2021-03-29:0)264561:1,Italy/CAM-TIGEM-IZSM-COLLI-6726/2021|EPI_ISL_1447852|2021-03-17:0,Italy/CAM-TIGEM-5304/2021|EPI_ISL_1287680|2021-03-14:0)264558:1,Italy/CAM-TIGEM-IZSM-COLLI-6724/2021|EPI_ISL_1447850|2021-03-17:1,Italy/CAM-TIGEM-IZSM-COLLI-6716/2021|EPI_ISL_1447844|2021-03-17:4,Italy/CAM-TIGEM-IZSM-COLLI-6712/2021|EPI_ISL_1447840|2021-03-17:2,Italy/CAM-TIGEM-IZSM-COLLI-7819/2021|EPI_ISL_1629944|2021-03-27:1,Italy/CAM-TIGEM-IZSM-COLLI-7891/2021|EPI_ISL_1630006|2021-03-26:1,((Italy/CAM-AMES-64-52/2021|EPI_ISL_1557947|2021-03-15:1,(Italy/CAM-TIGEM-IZSM-COLLI-8878/2021|EPI_ISL_1673383|2021-04-02:4,(Italy/CAM-TIGEM-IZSM-COLLI-8815/2021|EPI_ISL_1656430|2021-04-01:1,(Italy/CAM-TIGEM-IZSM-COLLI-8996/2021|EPI_ISL_1673483|2021-04-03:0,Italy/CAM-TIGEM-IZSM-COLLI-8997/2021|EPI_ISL_1673484|2021-04-03:0)264566:1,Italy/CAM-TIGEM-IZSM-COLLI-8999/2021|EPI_ISL_1673486|2021-04-03:0,Italy/CAM-TIGEM-IZSM-COLLI-8813/2021|EPI_ISL_1656428|2021-04-01:0)264565:1,Italy/CAM-TIGEM-IZSM-COLLI-8874/2021|EPI_ISL_1673381|2021-04-02:0)264564:1,Italy/CAM-TIGEM-IZSM-COLLI-11428/2021|EPI_ISL_2137419|2021-04-05:1,Italy/CAM-TIGEM-5700/2021|EPI_ISL_1307954|2021-03-06:0,Italy/CAM-AMES-27-79/2021|EPI_ISL_1169077|2021-02-27:0,Italy/CAM-TIGEM-5695/2021|EPI_ISL_1307949|2021-03-06:0,Italy/CAM-TIGEM-5692/2021|EPI_ISL_1307946|2021-03-06:0,Italy/CAM-AMES-42-26/2021|EPI_ISL_1298850|2021-03-05:0,Italy/CAM-AMES-42-25/2021|EPI_ISL_1298848|2021-03-05:0,Italy/CAM-AMES-42-24/2021|EPI_ISL_1298845|2021-03-05:0,Italy/CAM-AMES-42-22/2021|EPI_ISL_1298841|2021-03-05:0,Italy/CAM-AMES_47_16/2021|EPI_ISL_1359189|2021-03-08:0,Italy/CAM-AMES_54_14/2021|EPI_ISL_1359179|2021-03-11:0,Italy/CAM-AMES_47_12/2021|EPI_ISL_1359164|2021-03-08:0,Italy/CAM-AMES_54_10/2021|EPI_ISL_1359151|2021-03-11:0,Italy/CAM-TIGEM-11361/2021|EPI_ISL_2020634|2021-03-30:0)264563:1,Italy/CAM-AMES-2-43/2021|EPI_ISL_1080622|2021-02-15:0,Italy/CAM-AMES-2-44/2021|EPI_ISL_1080623|2021-02-15:0)264562:1,Italy/CAM-TIGEM-2765/2021|EPI_ISL_1061149|2021:1,(((Italy/CAM-TIGEM-5541/2021|EPI_ISL_1307815|2021-03-14:1,Italy/CAM-TIGEM-5544/2021|EPI_ISL_1307818|2021-03-14:0)264569:1,Italy/CAM-TIGEM-5546/2021|EPI_ISL_1307820|2021-03-14:0,Italy/CAM-TIGEM-5548/2021|EPI_ISL_1307822|2021-03-14:0)264568:1,(Italy/CAM-TIGEM-IZSM-COLLI-6909/2021|EPI_ISL_1448013|2021-03-06:1,Italy/CAM-TIGEM-5690/2021|EPI_ISL_1307944|2021-03-06:0,(Italy/CAM-TIGEM-IZSM-COLLI-6886/2021|EPI_ISL_1447990|2021-03-06:0,Italy/CAM-TIGEM-IZSM-COLLI-6890/2021|EPI_ISL_1447994|2021-03-06:0)264571:1)264570:1,(Italy/CAM-TIGEM-IZSM-COLLI-9180/2021|EPI_ISL_1673636|2021-04-02:2,Italy/CAM-TIGEM-IZSM-COLLI-14081/2021|EPI_ISL_2276049|2021-05-19:2,Italy/CAM-TIGEM-IZSM-COLLI-7113/2021|EPI_ISL_1509471|2021-03-27:0,Italy/CAM-TIGEM-IZSM-COLLI-7114/2021|EPI_ISL_1509472|2021-03-27:0,Italy/CAM-TIGEM-IZSM-COLLI-7111/2021|EPI_ISL_1509469|2021-03-27:0,Italy/CAM-TIGEM-IZSM-COLLI-7110/2021|EPI_ISL_1509468|2021-03-27:0,Italy/CAM-TIGEM-IZSM-COLLI-7109/2021|EPI_ISL_1509467|2021-03-27:0,Italy/CAM-TIGEM-IZSM-COLLI-7108/2021|EPI_ISL_1509466|2021-03-27:0)264572:1,(Italy/CAM-TIGEM-IZSM-COLLI-6008/2021|EPI_ISL_1390609|2021-03-18:1,Italy/CAM-TIGEM-IZSM-COLLI-5982/2021|EPI_ISL_1390585|2021-03-18:1,Italy/CAM-TIGEM-IZSM-COLLI-6555/2021|EPI_ISL_1447701|2021-03-06:1,Italy/CAM-TIGEM-IZSM-COLLI-6546/2021|EPI_ISL_1447693|2021-03-07:1,Italy/CAM-TIGEM-IZSM-COLLI-6832/2021|EPI_ISL_1447940|2021-03-04:1,Italy/CAM-TIGEM-IZSM-COLLI-7497/2021|EPI_ISL_1569525|2021-03-27:1,(Italy/CAM-TIGEM-IZSM-COLLI-10022/2021|EPI_ISL_1759433|2021-04-19:1,Italy/CAM-TIGEM-IZSM-COLLI-10021/2021|EPI_ISL_1759432|2021-04-19:0)264574:2,Italy/CAM-TIGEM-IZSM-COLLI-10066/2021|EPI_ISL_1759473|2021-04-20:1,((Italy/CAM-TIGEM-IZSM-COLLI-11930/2021|EPI_ISL_2143704|2021-04-17:1,Italy/CAM-TIGEM-IZSM-COLLI-12085/2021|EPI_ISL_2143935|2021-04-22:1,(Italy/CAM-TIGEM-IZSM-COLLI-12237/2021|EPI_ISL_2153155|2021-04-23:0,Italy/CAM-TIGEM-IZSM-COLLI-12082/2021|EPI_ISL_2143930|2021-04-22:0)264577:1,Italy/CAM-TIGEM-IZSM-COLLI-11938/2021|EPI_ISL_2143717|2021-04-17:0,Italy/CAM-TIGEM-IZSM-COLLI-12705/2021|EPI_ISL_2171394|2021-04-21:0)264576:1,(Italy/CAM-TIGEM-IZSM-COLLI-11627/2021|EPI_ISL_2137581|2021-04-27:1,Italy/CAM-TIGEM-IZSM-COLLI-10198/2021|EPI_ISL_1759585|2021-04-20:0,Italy/CAM-TIGEM-IZSM-COLLI-11794/2021|EPI_ISL_2137720|2021-04-24:1,Italy/CAM-TIGEM-IZSM-COLLI-12079/2021|EPI_ISL_2143925|2021-04-22:4)264578:1,Italy/CAM-TIGEM-IZSM-COLLI-12090/2021|EPI_ISL_2143942|2021-04-22:1,(Italy/CAM-TIGEM-IZSM-COLLI-14354/2021|EPI_ISL_2282129|2021-05-16:0,Italy/CAM-TIGEM-IZSM-COLLI-13214/2021|EPI_ISL_2194440|2021-05-03:0)264579:3,Italy/CAM-TIGEM-IZSM-COLLI-11939/2021|EPI_ISL_2143719|2021-04-17:0,Italy/CAM-TIGEM-IZSM-COLLI-12603/2021|EPI_ISL_2171310|2021-04-19:0,Italy/CAM-TIGEM-IZSM-COLLI-12465/2021|EPI_ISL_2153345|2021-04-16:0,Italy/CAM-TIGEM-IZSM-COLLI-12464/2021|EPI_ISL_2153344|2021-04-16:0,Italy/CAM-TIGEM-IZSM-COLLI-12466/2021|EPI_ISL_2153346|2021-04-16:0,Italy/CAM-TIGEM-IZSM-COLLI-11957/2021|EPI_ISL_2143744|2021-04-17:0,Italy/CAM-TIGEM-IZSM-COLLI-11587/2021|EPI_ISL_2137552|2021-04-16:0,Italy/CAM-TIGEM-IZSM-COLLI-11585/2021|EPI_ISL_2137551|2021-04-16:0,Italy/CAM-TIGEM-IZSM-COLLI-12050/2021|EPI_ISL_2143881|2021-04-22:0,Italy/CAM-TIGEM-IZSM-COLLI-12048/2021|EPI_ISL_2143877|2021-04-22:0,Italy/CAM-TIGEM-IZSM-COLLI-13270/2021|EPI_ISL_2194489|2021-05-05:0,Italy/CAM-TIGEM-IZSM-COLLI-14410/2021|EPI_ISL_2282177|2020-12-31:0)264575:1,Italy/CAM-TIGEM-IZSM-COLLI-12566/2021|EPI_ISL_2153427|2021-04-27:2,((Italy/CAM-TIGEM-IZSM-COLLI-14194/2021|EPI_ISL_2281977|2021-05-12:0,Italy/CAM-TIGEM-IZSM-COLLI-13054/2021|EPI_ISL_2194307|2021-05-03:0)264581:1,Italy/CAM-TIGEM-IZSM-COLLI-13052/2021|EPI_ISL_2194306|2021-05-03:0,Italy/CAM-TIGEM-IZSM-COLLI-14192/2021|EPI_ISL_2281976|2021-05-12:0)264580:2,(Italy/CAM-TIGEM-IZSM-COLLI-13691/2021|EPI_ISL_2227147|2021-04-26:3,Italy/CAM-TIGEM-IZSM-COLLI-12624/2021|EPI_ISL_2171329|2021-04-19:0)264582:2,(Italy/CAM-TIGEM-IZSM-COLLI-5978/2021|EPI_ISL_1390581|2021-03-18:0,Italy/CAM-TIGEM-IZSM-COLLI-5980/2021|EPI_ISL_1390583|2021-03-18:0)264583:1,(Italy/CAM-TIGEM-IZSM-COLLI-6823/2021|EPI_ISL_1447931|2021-03-05:0,Italy/CAM-TIGEM-IZSM-COLLI-6826/2021|EPI_ISL_1447934|2021-03-05:0)264584:1,(Italy/CAM-TIGEM-IZSM-COLLI-11021/2021|EPI_ISL_2029587|2021-04-13:0,Italy/CAM-TIGEM-IZSM-COLLI-11025/2021|EPI_ISL_2029591|2021-04-13:0)264585:1,Italy/CAM-TIGEM-5731/2021|EPI_ISL_1307982|2021-03-07:0,Italy/CAM-TIGEM-IZSM-COLLI-6538/2021|EPI_ISL_1447685|2021-03-04:0,Italy/CAM-TIGEM-IZSM-COLLI-6902/2021|EPI_ISL_1448006|2021-03-07:0,Italy/CAM-TIGEM-IZSM-COLLI-5981/2021|EPI_ISL_1390584|2021-03-18:0,Italy/CAM-TIGEM-IZSM-COLLI-5979/2021|EPI_ISL_1390582|2021-03-18:0,Italy/CAM-TIGEM-IZSM-COLLI-5962/2021|EPI_ISL_1390566|2021-03-18:0,Italy/CAM-TIGEM-5165/2021|EPI_ISL_1287555|2021-03-14:0,Italy/CAM-TIGEM-5153/2021|EPI_ISL_1287543|2021-03-14:0,Italy/CAM-TIGEM-5152/2021|EPI_ISL_1287542|2021-03-14:0)264573:2)264567:1,((Italy/CAM-AMES-9-25/2021|EPI_ISL_1096714|2021-02-21:1,Italy/CAM-AMES-9-24/2021|EPI_ISL_1096786|2021-02-21:0)264587:1,Italy/CAM-AMES-41-58/2021|EPI_ISL_1298733|2021-03-05:1,(Italy/CAM-AMES-42-3/2021|EPI_ISL_1298700|2021-03-05:1,Italy/CAM-AMES-46-55/2021|EPI_ISL_1298538|2021-03-12:0,Italy/CAM-AMES-41-76/2021|EPI_ISL_1298820|2021-03-05:0,Italy/LAZ-INMI-401/2021|EPI_ISL_1492576|2021-03-25:0,Italy/CAM-TIGEM-5516/2021|EPI_ISL_1307794|2021-03-13:0,Italy/CAM-AMES_50_42/2021|EPI_ISL_1359384|2021-03-09:0,Italy/CAM-AMES_48_72/2021|EPI_ISL_1359583|2021-03-09:0)264588:1,(Italy/CAM-AMES_35_13/2021|EPI_ISL_1229583|2021-03-02:1,Italy/CAM-TIGEM-IZSM-COLLI-13489/2021|EPI_ISL_2226959|2021-02-04:1,Italy/CAM-AMES-40-85/2021|EPI_ISL_1298659|2021-03-04:0,Italy/CAM-AMES_35_15/2021|EPI_ISL_1229591|2021-03-02:0)264589:1,((Italy/CAM-AMES_50_65/2021|EPI_ISL_1359541|2021-03-09:0,(Italy/CAM-TIGEM-IZSM-COLLI-14247/2021|EPI_ISL_2282021|2021-05-12:0,Italy/CAM-TIGEM-IZSM-COLLI-13107/2021|EPI_ISL_2194347|2021-05-03:0)264592:1)264591:1,Italy/CAM-AMES-14-34/2021|EPI_ISL_1096486|2021-02-22:0,Italy/CAM-AMES-14-41/2021|EPI_ISL_1096498|2021-02-22:0,Italy/CAM-AMES-14-35/2021|EPI_ISL_1096481|2021-02-22:0,Italy/CAM-AMES_22_44/2021|EPI_ISL_1166477|2021-02-25:0)264590:1,(Italy/CAM-CRGS-654/2021|EPI_ISL_1577288|2021-02-14:5,Italy/CAM-AMES-15-27/2021|EPI_ISL_1096356|2021-02-18:1)264593:1,Italy/CAM-AMES-28-1/2021|EPI_ISL_1169076|2021-02-28:4,Italy/CAM-TIGEM-5706/2021|EPI_ISL_1307960|2021-03-06:1,(Italy/CAM-AMES_52_60/2021|EPI_ISL_1359508|2021-03-10:1,Italy/CAM-TIGEM-IZSM-COLLI-13596/2021|EPI_ISL_2227063|2021-04-27:1,Italy/CAM-TIGEM-IZSM-COLLI-13531/2021|EPI_ISL_2226999|2021-04-07:1,Italy/CAM-TIGEM-IZSM-COLLI-8820/2021|EPI_ISL_1656434|2021-04-01:0,Italy/CAM-TIGEM-IZSM-COLLI-13599/2021|EPI_ISL_2227066|2021-04-28:0,Italy/CAM-TIGEM-11413/2021|EPI_ISL_2020679|2020-12-16:0)264594:1,Italy/CAM-TIGEM-IZSM-COLLI-13445/2021|EPI_ISL_2226918|2021-01-14:1,Italy/CAM-TIGEM-IZSM-COLLI-13440/2021|EPI_ISL_2226913|2021-01-06:1,(Italy/CAM-AMES-68-76/2021|EPI_ISL_1558266|2021-03-18:0,Italy/CAM-TIGEM-IZSM-COLLI-8771/2021|EPI_ISL_1656391|2021-03-29:0,Italy/CAM-AMES_22_53/2021|EPI_ISL_1166487|2021-02-25:0,Italy/CAM-AMES_19_34/2021|EPI_ISL_1166247|2021-02-24:0)264595:1,(Italy/CAM-TIGEM-11356/2021|EPI_ISL_2020630|2021-03-31:0,Italy/CAM-AMES_34_88/2021|EPI_ISL_1229901|2021-03-02:0)264596:1,Italy/CAM-AMES-25-17/2021|EPI_ISL_1167393|2021-02-26:0,Italy/CAM-AMES-25-18/2021|EPI_ISL_1167395|2021-02-26:0,Italy/CAM-AMES-29-54/2021|EPI_ISL_1169139|2021-02-28:0,Italy/CAM-AMES-7-38/2021|EPI_ISL_1088022|2021-02-16:0,Italy/CAM-TIGEM-IZSM-COLLI-6562/2021|EPI_ISL_1447707|2021-03-06:0,Italy/CAM-TIGEM-IZSM-COLLI-6905/2021|EPI_ISL_1448009|2021-03-06:0,Italy/CAM-TIGEM-IZSM-COLLI-6819/2021|EPI_ISL_1447928|2021-03-05:0,Italy/CAM-TIGEM-IZSM-COLLI-5986/2021|EPI_ISL_1390589|2021-03-18:0,Italy/CAM-TIGEM-IZSM-COLLI-5961/2021|EPI_ISL_1390565|2021-03-18:0,Italy/CAM-TIGEM-IZSM-COLLI-5931/2021|EPI_ISL_1390538|2021-03-18:0,Italy/CAM-AMES_37_83/2021|EPI_ISL_1229879|2021-03-03:0)264586:2,(Italy/CAM-TIGEM-IZSM-COLLI-6070/2021|EPI_ISL_1390660|2021-03-18:2,Italy/CAM-TIGEM-IZSM-COLLI-8055/2021|EPI_ISL_1630149|2021-03-31:1,(Italy/CAM-TIGEM-IZSM-COLLI-8648/2021|EPI_ISL_1656285|2021-03-31:1,Italy/CAM-TIGEM-IZSM-COLLI-6133/2021|EPI_ISL_1390719|2021-03-18:3)264598:2,(Italy/CAM-TIGEM-IZSM-COLLI-10814/2021|EPI_ISL_2029415|2021-04-14:0,Italy/CAM-TIGEM-IZSM-COLLI-8030/2021|EPI_ISL_1630129|2021-03-30:0)264599:1)264597:1,((Italy/CAM-TIGEM-IZSM-COLLI-7829/2021|EPI_ISL_1629953|2021-03-26:0,(Italy/CAM-TIGEM-IZSM-COLLI-10867/2021|EPI_ISL_2029459|2021-04-09:2,Italy/CAM-TIGEM-IZSM-COLLI-7565/2021|EPI_ISL_1569626|2021-03-26:0,Italy/CAM-TIGEM-IZSM-COLLI-7566/2021|EPI_ISL_1569628|2021-03-26:0)264602:1)264601:1,Italy/CAM-TIGEM-IZSM-COLLI-8948/2021|EPI_ISL_1673444|2021-04-02:2,(Italy/CAM-TIGEM-IZSM-COLLI-11000/2021|EPI_ISL_2029567|2021-04-14:0,Italy/CAM-TIGEM-IZSM-COLLI-8606/2021|EPI_ISL_1656248|2021-03-31:0)264603:1,Italy/CAM-TIGEM-IZSM-COLLI-7834/2021|EPI_ISL_1629957|2021-03-26:0,Italy/CAM-TIGEM-IZSM-COLLI-8607/2021|EPI_ISL_1656249|2021-03-31:0,Italy/CAM-TIGEM-IZSM-COLLI-8933/2021|EPI_ISL_1673431|2021-04-02:0,Italy/CAM-TIGEM-IZSM-COLLI-8248/2021|EPI_ISL_1632940|2021-04-01:0,Italy/CAM-TIGEM-IZSM-COLLI-8247/2021|EPI_ISL_1632939|2021-04-01:0,Italy/CAM-TIGEM-IZSM-COLLI-10995/2021|EPI_ISL_2029563|2021-04-14:0)264600:1,(Italy/CAM-AMES-7-1/2021|EPI_ISL_1088014|2021-02-16:1,Italy/CAM-TIGEM-2921/2021|EPI_ISL_1061072|2021:5)264604:1,Italy/CAM-AMES-31-80/2021|EPI_ISL_1219114|2021-03-01:1,Italy/CAM-TIGEM-4481/2021|EPI_ISL_1196979|2021:7,(Italy/CAM-TIGEM-5748/2021|EPI_ISL_1307998|2021-03-07:2,Italy/CAM-TIGEM-IZSM-COLLI-6535/2021|EPI_ISL_1447682|2021-03-07:0)264605:1,(Italy/CAM-TIGEM-IZSM-COLLI-5856/2021|EPI_ISL_1390467|2021-03-18:2,((Italy/CAM-AMES-13-51/2021|EPI_ISL_1096440|2021-02-22:1,Italy/CAM-TIGEM-5215/2021|EPI_ISL_1287600|2021-03-14:1,Italy/CAM-TIGEM-5212/2021|EPI_ISL_1287597|2021-03-14:1,Italy/CAM-TIGEM-IZSM-COLLI-6016/2021|EPI_ISL_1390614|2021-03-18:1,Italy/CAM-TIGEM-IZSM-COLLI-6015/2021|EPI_ISL_1390613|2021-03-18:1,Italy/CAM-TIGEM-IZSM-COLLI-7270/2021|EPI_ISL_1509612|2021-03-16:2,Italy/CAM-TIGEM-IZSM-COLLI-7293/2021|EPI_ISL_1509634|2021-03-17:1,(Italy/CAM-TIGEM-IZSM-COLLI-7771/2021|EPI_ISL_1629899|2021-03-27:1,Italy/CAM-TIGEM-IZSM-COLLI-6037/2021|EPI_ISL_1390631|2021-03-17:0)264609:1,Italy/CAM-TIGEM-IZSM-COLLI-7689/2021|EPI_ISL_1629823|2021-03-27:1,(Italy/CAM-TIGEM-5110/2021|EPI_ISL_1287508|2021-03-14:1,(Italy/CAM-TIGEM-IZSM-COLLI-7887/2021|EPI_ISL_1630003|2021-03-26:0,Italy/CAM-TIGEM-IZSM-COLLI-7892/2021|EPI_ISL_1630007|2021-03-26:0)264611:1,Italy/CAM-TIGEM-IZSM-COLLI-6022/2021|EPI_ISL_1390620|2021-03-18:0,Italy/CAM-TIGEM-IZSM-COLLI-12721/2021|EPI_ISL_2171408|2021-04-14:0,Italy/CAM-TIGEM-IZSM-COLLI-6019/2021|EPI_ISL_1390617|2021-03-18:0,Italy/CAM-TIGEM-IZSM-COLLI-5854/2021|EPI_ISL_1390465|2021-03-18:0)264610:1,Italy/CAM-TIGEM-IZSM-COLLI-6010/2021|EPI_ISL_1390610|2021-03-18:3,Italy/CAM-TIGEM-IZSM-COLLI-10238/2021|EPI_ISL_1759619|2021-04-21:3,Italy/CAM-TIGEM-IZSM-COLLI-10896/2021|EPI_ISL_2029484|2021-04-08:1,Italy/CAM-TIGEM-IZSM-COLLI-10898/2021|EPI_ISL_2029485|2021-04-09:1,Italy/CAM-TIGEM-IZSM-COLLI-12002/2021|EPI_ISL_2143808|2021-04-17:1,Italy/CAM-TIGEM-IZSM-COLLI-12054/2021|EPI_ISL_2143884|2021-04-22:4,Italy/CAM-TIGEM-IZSM-COLLI-12638/2021|EPI_ISL_2171340|2021-04-18:1,Italy/CAM-TIGEM-IZSM-COLLI-12662/2021|EPI_ISL_2171359|2021-04-14:1,(Italy/CAM-TIGEM-IZSM-COLLI-7685/2021|EPI_ISL_1629819|2021-03-27:0,Italy/CAM-TIGEM-IZSM-COLLI-7688/2021|EPI_ISL_1629822|2021-03-27:0,Italy/CAM-TIGEM-IZSM-COLLI-7684/2021|EPI_ISL_1629818|2021-03-27:0)264612:3,(Italy/CAM-TIGEM-IZSM-COLLI-8722/2021|EPI_ISL_1656351|2021-03-29:0,Italy/CAM-TIGEM-5021/2021|EPI_ISL_1287435|2021-03-13:0)264613:1,Italy/CAM-COTUGNO-IZSM-36-20700936337/2021|EPI_ISL_1095400|2021-02-17:0,Italy/CAM-TIGEM-IZSM-COLLI-10494/2021|EPI_ISL_1793179|2021-04-11:0,Italy/CAM-TIGEM-IZSM-COLLI-10239/2021|EPI_ISL_1759620|2021-04-21:0,Italy/CAM-TIGEM-IZSM-COLLI-10250/2021|EPI_ISL_1759630|2021-04-21:0,Italy/CAM-TIGEM-IZSM-COLLI-10249/2021|EPI_ISL_1759629|2021-04-21:0,Italy/CAM-TIGEM-IZSM-COLLI-10240/2021|EPI_ISL_1759621|2021-04-21:0,Italy/CAM-TIGEM-IZSM-COLLI-10505/2021|EPI_ISL_1793189|2021-04-11:0,Italy/CAM-TIGEM-IZSM-COLLI-10502/2021|EPI_ISL_1793187|2021-04-10:0,Italy/CAM-TIGEM-IZSM-COLLI-10503/2021|EPI_ISL_1793188|2021-04-11:0,Italy/CAM-TIGEM-IZSM-COLLI-10708/2021|EPI_ISL_1793352|2021-04-07:0,Italy/CAM-TIGEM-IZSM-COLLI-9758/2021|EPI_ISL_1714947|2021-04-12:0,Italy/CAM-TIGEM-IZSM-COLLI-9757/2021|EPI_ISL_1714946|2021-04-11:0,Italy/CAM-TIGEM-IZSM-COLLI-9756/2021|EPI_ISL_1714945|2021-04-11:0,Italy/CAM-TIGEM-IZSM-COLLI-8556/2021|EPI_ISL_1656206|2021-03-31:0,Italy/CAM-TIGEM-IZSM-COLLI-9806/2021|EPI_ISL_1714991|2021-04-09:0,Italy/CAM-TIGEM-IZSM-COLLI-7693/2021|EPI_ISL_1629827|2021-03-27:0,Italy/CAM-TIGEM-IZSM-COLLI-7682/2021|EPI_ISL_1629816|2021-03-27:0,Italy/CAM-TIGEM-IZSM-COLLI-8377/2021|EPI_ISL_1633057|2021-02-23:0,Italy/CAM-TIGEM-IZSM-COLLI-6014/2021|EPI_ISL_1390612|2021-03-18:0,Italy/CAM-TIGEM-IZSM-COLLI-6012/2021|EPI_ISL_1390611|2021-03-18:0,Italy/CAM-TIGEM-5072/2021|EPI_ISL_1287479|2021-03-13:0,Italy/CAM-TIGEM-5106/2021|EPI_ISL_1287505|2021-03-14:0,Italy/CAM-TIGEM-IZSM-COLLI-11237/2021|EPI_ISL_2020532|2021-04-15:0,Italy/CAM-TIGEM-IZSM-COLLI-11001/2021|EPI_ISL_2029568|2021-04-13:0,Italy/CAM-TIGEM-IZSM-COLLI-12008/2021|EPI_ISL_2143816|2021-04-17:0,Italy/CAM-TIGEM-IZSM-COLLI-12038/2021|EPI_ISL_2143859|2021-04-22:0,Italy/CAM-TIGEM-IZSM-COLLI-13050/2021|EPI_ISL_2194305|2021-05-03:0,Italy/CAM-TIGEM-IZSM-COLLI-13049/2021|EPI_ISL_2194304|2021-05-03:0,Italy/CAM-TIGEM-IZSM-COLLI-14189/2021|EPI_ISL_2281974|2021-05-12:0,Italy/CAM-TIGEM-IZSM-COLLI-14190/2021|EPI_ISL_2281975|2021-05-12:0)264608:1,(Italy/CAM-TIGEM-2690/2021|EPI_ISL_1061217|2021:0,(Italy/CAM-AMES.74.88/2021|EPI_ISL_1940691|2021-04-10:1,(Italy/CAM-TIGEM-IZSM-COLLI-11097/2021|EPI_ISL_2020412|2021-04-13:5,(Italy/CAM-TIGEM-5543/2021|EPI_ISL_1307817|2021-03-14:0,Italy/CAM-TIGEM-IZSM-COLLI-13947/2021|EPI_ISL_2275930|2021-05-18:3,(Italy/CAM-TIGEM-IZSM-COLLI-14362/2021|EPI_ISL_2282137|2021-05-17:0,Italy/CAM-TIGEM-IZSM-COLLI-13222/2021|EPI_ISL_2194448|2021-05-03:0)264618:5)264617:1,Italy/CAM-TIGEM-IZSM-COLLI-5984/2021|EPI_ISL_1390587|2021-03-18:0,Italy/CAM-TIGEM-IZSM-COLLI-10696/2021|EPI_ISL_1793342|2021-04-07:0,Italy/CAM-TIGEM-IZSM-COLLI-8549/2021|EPI_ISL_1656199|2021-03-31:0)264616:1)264615:1,(Italy/CAM-TIGEM-4261/2021|EPI_ISL_1185716|2021-02-11:0,Italy/CAM-TIGEM-2879/2021|EPI_ISL_1061089|2021:0)264619:1)264614:1)264607:1)264606:1,Italy/CAM-TIGEM-IZSM-COLLI-6727/2021|EPI_ISL_1447853|2021-03-17:1,Italy/CAM-TIGEM-IZSM-COLLI-9732/2021|EPI_ISL_1714927|2021-04-12:1,((Italy/CAM-TIGEM-IZSM-COLLI-13360/2021|EPI_ISL_2226848|2021-05-05:2,Italy/CAM-TIGEM-IZSM-COLLI-9154/2021|EPI_ISL_1673616|2021-04-01:0,Italy/CAM-TIGEM-IZSM-COLLI-12927/2021|EPI_ISL_2171584|2021-05-01:0,Italy/CAM-TIGEM-IZSM-COLLI-10639/2021|EPI_ISL_1793290|2021-04-10:0,Italy/CAM-TIGEM-IZSM-COLLI-10640/2021|EPI_ISL_1793291|2021-04-10:0,Italy/CAM-TIGEM-IZSM-COLLI-10214/2021|EPI_ISL_1759600|2021-04-20:0,Italy/CAM-TIGEM-IZSM-COLLI-9157/2021|EPI_ISL_1673619|2021-04-01:0,Italy/CAM-TIGEM-IZSM-COLLI-11043/2021|EPI_ISL_2020362|2021-04-12:0,Italy/CAM-TIGEM-IZSM-COLLI-11046/2021|EPI_ISL_2020365|2021-04-12:0)264621:1,Italy/CAM-TIGEM-IZSM-COLLI-10230/2021|EPI_ISL_1759613|2021-04-20:1,(Italy/CAM-AMES.72.18/2021|EPI_ISL_1940267|2021-04-05:0,Italy/CAM-AMES.72.12/2021|EPI_ISL_1940228|2021-04-05:0)264622:1,Italy/CAM-TIGEM-IZSM-COLLI-8668/2021|EPI_ISL_1656304|2021-03-31:0,Italy/CAM-TIGEM-IZSM-COLLI-8667/2021|EPI_ISL_1656303|2021-03-31:0,Italy/CAM-TIGEM-IZSM-COLLI-8666/2021|EPI_ISL_1656302|2021-03-31:0,Italy/CAM-TIGEM-IZSM-COLLI-11114/2021|EPI_ISL_2020429|2021-04-13:0,Italy/CAM-TIGEM-11389/2021|EPI_ISL_2020659|2021-01-27:0,Italy/CAM-TIGEM-IZSM-COLLI-10998/2021|EPI_ISL_2029566|2021-04-14:0)264620:1,Italy/CAM-TIGEM-IZSM-COLLI-9987/2021|EPI_ISL_1759405|2021-04-19:1,Italy/LAZ-AMC-2102111635-DS/2021|EPI_ISL_2036837|2021-02-11:1,Italy/CAM-TIGEM-IZSM-COLLI-11503/2021|EPI_ISL_2137482|2021-04-19:2,Italy/CAM-TIGEM-IZSM-COLLI-12196/2021|EPI_ISL_2153121|2021-04-23:1,((Italy/CAM-TIGEM-IZSM-COLLI-6553/2021|EPI_ISL_1447699|2021-03-06:3,(Italy/CAM-AMES_52_81/2021|EPI_ISL_1359646|2021-03-10:0,Italy/CAM-AMES-63-25/2021|EPI_ISL_1557581|2021-03-15:0,Italy/CAM-AMES_50_82/2021|EPI_ISL_1359655|2021-03-09:0,Italy/CAM-AMES_51_60/2021|EPI_ISL_1359514|2021-03-09:0)264625:1)264624:2,(Italy/CAM-TIGEM-IZSM-COLLI-14230/2021|EPI_ISL_2282001|2021-05-12:0,Italy/CAM-TIGEM-IZSM-COLLI-13090/2021|EPI_ISL_2194331|2021-05-03:0)264626:1,(Italy/CAM-TIGEM-IZSM-COLLI-13743/2021|EPI_ISL_2275768|2021-05-18:0,Italy/CAM-TIGEM-IZSM-COLLI-14084/2021|EPI_ISL_2276052|2021-05-19:0)264627:1,Italy/CAM-TIGEM-IZSM-COLLI-13303/2021|EPI_ISL_2194514|2021-05-05:0,Italy/CAM-TIGEM-IZSM-COLLI-13091/2021|EPI_ISL_2194332|2021-05-03:0,Italy/CAM-TIGEM-IZSM-COLLI-13096/2021|EPI_ISL_2194337|2021-05-03:0,Italy/CAM-TIGEM-IZSM-COLLI-14236/2021|EPI_ISL_2282007|2021-05-12:0,Italy/CAM-TIGEM-IZSM-COLLI-14231/2021|EPI_ISL_2282002|2021-05-12:0,Italy/CAM-TIGEM-IZSM-COLLI-14082/2021|EPI_ISL_2276050|2021-05-19:0,Italy/CAM-TIGEM-IZSM-COLLI-14443/2021|EPI_ISL_2282202|2021-05-17:0)264623:1,(Italy/CAM-TIGEM-IZSM-COLLI-14033/2021|EPI_ISL_2276008|2021-05-17:1,Italy/CAM-TIGEM-IZSM-COLLI-14225/2021|EPI_ISL_2281996|2021-05-12:0,Italy/CAM-TIGEM-IZSM-COLLI-13085/2021|EPI_ISL_2194326|2021-05-03:0)264628:4,Italy/CAM-AMES_32_35/2021|EPI_ISL_1229246|2021-03-01:1,Italy/CAM-AMES-63-77/2021|EPI_ISL_1558281|2021-03-15:3,(Italy/CAM-TIGEM-2783/2021|EPI_ISL_1061203|2021:0,Italy/CAM-TIGEM-2898/2021|EPI_ISL_1061090|2021:0)264629:1,(Italy/CAM-AMES-18-74/2021|EPI_ISL_1157942|2021-02-23:0,Italy/CAM-TIGEM-2937/2021|EPI_ISL_1061127|2021-02-12:0)264630:1,(Italy/CAM-TIGEM-5353/2021|EPI_ISL_1287721|2021-03-13:0,Italy/CAM-TIGEM-5361/2021|EPI_ISL_1287727|2021-03-13:0)264631:1,(Italy/CAM-AMES_48_78/2021|EPI_ISL_1359622|2021-03-09:0,Italy/CAM-AMES_48_79/2021|EPI_ISL_1359635|2021-03-09:0)264632:1,Italy/CAM-AMES-13-27/2021|EPI_ISL_1096396|2021-02-22:0,Italy/CAM-TIGEM-IZSM-COLLI-12208/2021|EPI_ISL_2153130|2021-04-23:0,Italy/CAM-TIGEM-IZSM-COLLI-10575/2021|EPI_ISL_1793243|2021-04-10:0,Italy/CAM-TIGEM-IZSM-COLLI-9078/2021|EPI_ISL_1673553|2021-04-03:0,Italy/CAM-TIGEM-IZSM-COLLI-9325/2021|EPI_ISL_1692619|2021-04-02:0,Italy/CAM-TIGEM-IZSM-COLLI-9682/2021|EPI_ISL_1714881|2021-04-12:0,Italy/CAM-TIGEM-IZSM-COLLI-9676/2021|EPI_ISL_1714875|2021-04-12:0,Italy/CAM-TIGEM-IZSM-COLLI-8049/2021|EPI_ISL_1630143|2021-03-30:0,Italy/CAM-AMES-55-65/2021|EPI_ISL_1558115|2021-03-11:0,Italy/CAM-TIGEM-IZSM-COLLI-6624/2021|EPI_ISL_1447764|2021-03-18:0,Italy/CAM-TIGEM-IZSM-COLLI-6544/2021|EPI_ISL_1447691|2021-03:0,Italy/CAM-TIGEM-IZSM-COLLI-6820/2021|EPI_ISL_1447929|2021-03-05:0,Italy/CAM-AMES-45-59/2021|EPI_ISL_1298792|2021-03-07:0,Italy/CAM-AMES-41-62/2021|EPI_ISL_1298751|2021-03-05:0,Italy/CAM-AMES-45-58/2021|EPI_ISL_1298598|2021-03-07:0,Italy/CAM-AMES_54_38/2021|EPI_ISL_1359355|2021-03-11:0,Italy/CAM-TIGEM-5756/2021|EPI_ISL_1308006|2021-03-05:0,Italy/CAM-AMES_54_66/2021|EPI_ISL_1359549|2021-03-11:0,Italy/CAM-AMES-45-92/2021|EPI_ISL_1298653|2021-03-09:0,Italy/CAM-AMES-45-8/2021|EPI_ISL_1298646|2021-03-07:0,Italy/CAM-TIGEM-2929/2021|EPI_ISL_1061119|2021-02-12:0,Italy/CAM-AMES-23-88/2021|EPI_ISL_1167335|2021-02-25:0,Italy/CAM-AMES-12-10/2021|EPI_ISL_1096805|2021-02-19:0,Italy/CAM-TIGEM-2762/2021|EPI_ISL_1061212|2021:0,Italy/CAM-AMES-29-60/2021|EPI_ISL_1169228|2021-02-28:0,Italy/CAM-AMES-12-67/2021|EPI_ISL_1096770|2021-02-19:0,Italy/CAM-AMES-13-45/2021|EPI_ISL_1096439|2021-02-22:0,Italy/CAM-TIGEM-2904/2021|EPI_ISL_1061079|2021:0,Italy/CAM-AMES-26-88/2021|EPI_ISL_1169202|2021-02-27:0,Italy/CAM-TIGEM-2917/2021|EPI_ISL_1061063|2021:0,Italy/CAM-TIGEM-2920/2021|EPI_ISL_1061059|2021:0,Italy/CAM-TIGEM-2919/2021|EPI_ISL_1061053|2021:0,Italy/CAM-TIGEM-2916/2021|EPI_ISL_1061052|2021:0,Italy/CAM-AMES.71.55/2021|EPI_ISL_1940502|2021-04-06:0,Italy/CAM-TIGEM-IZSM-COLLI-11049/2021|EPI_ISL_2020368|2021-04-12:0,Italy/CAM-TIGEM-11344/2021|EPI_ISL_2020618|2021-03-30:0,Italy/CAM-TIGEM-IZSM-COLLI-11760/2021|EPI_ISL_2137688|2021-04-24:0,Italy/CAM-TIGEM-IZSM-COLLI-11764/2021|EPI_ISL_2137692|2021-04-24:0)264491:2,((Italy/CAM-TIGEM-2714/2021|EPI_ISL_1061189|2021:2,Italy/CAM-TIGEM-2724/2021|EPI_ISL_1061161|2021:0,Italy/UMB-IZSGC-149306-1-74/2021|EPI_ISL_1336179|2021-03-09:1,(Italy/CAM-TIGEM-2815/2021|EPI_ISL_1061250|2021:1,Italy/CAM-TIGEM-2734/2021|EPI_ISL_1061133|2021:0)264635:1,Italy/CAM-TIGEM-IZSM-COLLI-11303/2021|EPI_ISL_2020584|2021-04-13:3,(Italy/CAM-TIGEM-2878/2021|EPI_ISL_1061061|2021:0,Italy/CAM-TIGEM-2828/2021|EPI_ISL_1061231|2021:0)264636:1)264634:1,((Italy/CAM-TIGEM-5238/2021|EPI_ISL_1287622|2021-03-14:9,(((Italy/CAM-CRGS-603/2021|EPI_ISL_1577238|2021-02-16:0,Italy/CAM-CRGS-606/2021|EPI_ISL_1577241|2021-02-15:1)264641:1,Italy/CAM-CRGS-655/2021|EPI_ISL_1577289|2021-02-14:2,(Italy/CAM-CRGS-625/2021|EPI_ISL_1577260|2021-02-27:3,Italy/CAM-CRGS-614/2021|EPI_ISL_1577249|2021-02-16:4)264642:3,(Italy/CAM-CRGS-623/2021|EPI_ISL_1577258|2021-02-27:1,Italy/CAM-CRGS-622/2021|EPI_ISL_1577257|2021-02-26:3,(Italy/CAM-CRGS-677/2021|EPI_ISL_1577310|2021-03-09:2,Italy/CAM-CRGS-661/2021|EPI_ISL_1577295|2021-02-14:3)264644:4)264643:1,(((Italy/CAM-CRGS-651/2021|EPI_ISL_1577285|2021-02-14:5,(Italy/CAM-CRGS-624/2021|EPI_ISL_1577259|2021-02-27:1,Italy/CAM-CRGS-630/2021|EPI_ISL_1577265|2021-03-01:1)264648:1)264647:1,Italy/CAM-CRGS-647/2021|EPI_ISL_1577282|2021-02-14:1)264646:1,(Italy/CAM-CRGS-672/2021|EPI_ISL_1577305|2021-02-13:0,(Italy/CAM-CRGS-674/2021|EPI_ISL_1577307|2021-03-13:2,Italy/CAM-CRGS-666/2021|EPI_ISL_1577299|2021-02-14:3)264650:1)264649:3)264645:1)264640:1,(Italy/CAM-CRGS-638/2021|EPI_ISL_1577273|2021-03-03:3,Italy/CAM-CRGS-579/2021|EPI_ISL_1577214|2021-02-22:0)264651:2,(Italy/CAM-CRGS-626/2021|EPI_ISL_1577261|2021-02-28:2,Italy/CAM-CRGS-640/2021|EPI_ISL_1577275|2021-03-05:0)264652:2,Italy/CAM-CRGS-612/2021|EPI_ISL_1577247|2021-02-15:0,(Italy/CAM-CRGS-637/2021|EPI_ISL_1577272|2021-03-03:2,Italy/CAM-CRGS-639/2021|EPI_ISL_1577274|2021-03-04:2)264653:2,(Italy/CAM-CRGS-635/2021|EPI_ISL_1577270|2021-03-03:1,Italy/CAM-CRGS-641/2021|EPI_ISL_1577276|2021-03-05:4,(Italy/CAM-CRGS-634/2021|EPI_ISL_1577269|2021-03-03:2,(Italy/CAM-CRGS-633/2021|EPI_ISL_1577268|2021-03-02:5,(Italy/CAM-CRGS-676/2021|EPI_ISL_1577309|2021-03-10:3,Italy/CAM-CRGS-629/2021|EPI_ISL_1577264|2021-03-01:3,Italy/CAM-CRGS-673/2021|EPI_ISL_1577306|2021-02-04:13)264657:1)264656:1)264655:2,Italy/CAM-CRGS-607/2021|EPI_ISL_1577242|2021-02-15:3)264654:1)264639:2)264638:1,(Italy/CAM-CRGS-574/2021|EPI_ISL_1361626|2021-01-24:2,((Italy/CAM-CRGS-572/2021|EPI_ISL_1361624|2021-01-24:0,(Italy/CAM-CRGS-573/2021|EPI_ISL_1361625|2021-01-24:2,(((Italy/CAM-CRGS-558/2021|EPI_ISL_1361610|2021-01-23:0,(Italy/CAM-CRGS-565/2021|EPI_ISL_1361617|2021-01-21:3,(Italy/CAM-CRGS-526/2021|EPI_ISL_1361577|2021-02-03:1,((Italy/CAM-CRGS-508/2021|EPI_ISL_1361559|2021-02-18:0,(Italy/CAM-CRGS-463/2021|EPI_ISL_1361514|2021-02-15:6,(Italy/CAM-CRGS-464/2021|EPI_ISL_1361515|2021-02-08:6,Italy/CAM-CRGS-468/2021|EPI_ISL_1361519|2021-02-23:7)264670:4)264669:5)264668:12,Italy/CAM-CRGS-534/2021|EPI_ISL_1361585|2021-02-14:4)264667:4)264666:10)264665:1)264664:1,(Italy/CAM-CRGS-484/2021|EPI_ISL_1361535|2021-02-09:4,Italy/CAM-CRGS-515/2021|EPI_ISL_1361566|2021-02-16:4)264671:3)264663:1,Italy/CAM-CRGS-550/2021|EPI_ISL_1361602|2021-01-21:1)264662:1)264661:1)264660:1,(Italy/CAM-CRGS-532/2021|EPI_ISL_1361583|2021-02-13:14,Italy/CAM-CRGS-527/2021|EPI_ISL_1361578|2021-02-03:1)264672:7)264659:1)264658:7)264637:2,Italy/CAM-TIGEM-2715/2021|EPI_ISL_1061190|2021:4,Italy/CAM-TIGEM-IZSM-COLLI-7287/2021|EPI_ISL_1509628|2021-03-17:1,Italy/CAM-AMES-29-29/2021|EPI_ISL_1169109|2021-02-28:0,Italy/CAM-CRGS-645/2021|EPI_ISL_1577280|2021-02-14:0,Italy/CAM-TIGEM-2692/2021|EPI_ISL_1061144|2021:0,Italy/CAM-AMES_19_90/2021|EPI_ISL_1166304|2021-02-24:0,Italy/CAM-TIGEM-2720/2021|EPI_ISL_1061211|2021:0)264633:1,(Italy/CAM-TIGEM-IZSM-COLLI-6824/2021|EPI_ISL_1447932|2021-03-05:2,Italy/CAM-TIGEM-2696/2021|EPI_ISL_1061183|2021:0,Italy/CAM-TIGEM-3398/2021|EPI_ISL_1173289|2021:0,Italy/CAM-TIGEM-2697/2021|EPI_ISL_1061138|2021:0)264673:1,(Italy/CAM-TIGEM-2941/2021|EPI_ISL_1061125|2021-02-12:1,Italy/CAM-TIGEM-2940/2021|EPI_ISL_1061124|2021-02-12:2,Italy/CAM-TIGEM-5642/2021|EPI_ISL_1307908|2021-03-12:1,(Italy/CAM-TIGEM-IZSM-COLLI-8822/2021|EPI_ISL_1656436|2021-04-01:1,(Italy/CAM-TIGEM-IZSM-COLLI-12469/2021|EPI_ISL_2153349|2021-04-16:0,Italy/CAM-TIGEM-IZSM-COLLI-10907/2021|EPI_ISL_2029493|2021-04-09:0)264676:1,Italy/CAM-TIGEM-IZSM-COLLI-7163/2021|EPI_ISL_1509513|2021-03-26:0,Italy/CAM-TIGEM-IZSM-COLLI-9076/2021|EPI_ISL_1673551|2021-04-03:0,Italy/CAM-TIGEM-IZSM-COLLI-8821/2021|EPI_ISL_1656435|2021-04-01:0,Italy/CAM-TIGEM-IZSM-COLLI-8871/2021|EPI_ISL_1673378|2021-04-02:0,Italy/CAM-TIGEM-IZSM-COLLI-7165/2021|EPI_ISL_1509515|2021-03-26:0,Italy/CAM-TIGEM-IZSM-COLLI-7161/2021|EPI_ISL_1509512|2021-03-26:0)264675:2,(Italy/CAM-TIGEM-IZSM-COLLI-12188/2021|EPI_ISL_2153113|2021-04-23:2,Italy/CAM-TIGEM-IZSM-COLLI-11571/2021|EPI_ISL_2137539|2021-04-16:1,Italy/CAM-TIGEM-IZSM-COLLI-12187/2021|EPI_ISL_2153112|2021-04-23:1)264677:1,Italy/CAM-TIGEM-2776/2021|EPI_ISL_1061151|2021-02-10:0,Italy/CAM-AMES_33_79/2021|EPI_ISL_1229335|2021-03-02:0,Italy/CAM-TIGEM-2772/2021|EPI_ISL_1061180|2021:0)264674:1,(Italy/CAM-COTUGNO-IZSM-24-20701710446/2021|EPI_ISL_1095388|2021-02-18:1,((Italy/CAM-TIGEM-5316/2021|EPI_ISL_1287691|2021-03-14:0,(Italy/CAM-TIGEM-IZSM-COLLI-6651/2021|EPI_ISL_1447786|2021-03-17:1,Italy/CAM-TIGEM-IZSM-COLLI-6642/2021|EPI_ISL_1447780|2021-03-17:0,Italy/CAM-TIGEM-IZSM-COLLI-6640/2021|EPI_ISL_1447778|2021-03-17:0,Italy/CAM-TIGEM-IZSM-COLLI-6748/2021|EPI_ISL_1447870|2021-03-17:0,Italy/CAM-TIGEM-IZSM-COLLI-6746/2021|EPI_ISL_1447869|2021-03-17:0)264681:1,Italy/CAM-TIGEM-IZSM-COLLI-7268/2021|EPI_ISL_1509610|2021-03-16:2)264680:1,(Italy/CAM-TIGEM-IZSM-COLLI-8944/2021|EPI_ISL_1673441|2021-04-02:1,Italy/CAM-TIGEM-IZSM-COLLI-6708/2021|EPI_ISL_1447837|2021-03-17:0)264682:2)264679:1,(Italy/CAM-TIGEM-IZSM-COLLI-8168/2021|EPI_ISL_1632866|2021-04-01:0,Italy/CAM-TIGEM-IZSM-COLLI-7084/2021|EPI_ISL_1509446|2021-03-24:1)264683:2,(Italy/CAM-TIGEM-5045/2021|EPI_ISL_1287455|2021-03-13:0,Italy/CAM-TIGEM-5063/2021|EPI_ISL_1287471|2021-03-13:0)264684:1,Italy/CAM-COTUGNO-IZSM-11115/2021|EPI_ISL_1097021|2021-02-18:0,Italy/CAM-TIGEM-5043/2021|EPI_ISL_1287453|2021-03-13:0,Italy/CAM-TIGEM-4687/2021|EPI_ISL_1254775|2021-01-22:0,Italy/CAM-TIGEM-2839/2021|EPI_ISL_1061262|2021:0,Italy/CAM-COTUGNO-IZSM-31-20701711020/2021|EPI_ISL_1095395|2021-02-18:0)264678:1,((Italy/CAM-TIGEM-2859/2021|EPI_ISL_1061050|2021:1,(Italy/CAM-TIGEM-2918/2021|EPI_ISL_1061071|2021:1,(((Italy/CAM-TIGEM-IZSM-COLLI-14115/2021|EPI_ISL_2281911|2021-05-06:0,Italy/CAM-TIGEM-IZSM-COLLI-12975/2021|EPI_ISL_2194241|2021-05-02:0)264690:1,Italy/CAM-TIGEM-IZSM-COLLI-12198/2021|EPI_ISL_2153123|2021-04-23:0,Italy/CAM-TIGEM-IZSM-COLLI-10818/2021|EPI_ISL_2029419|2021-04-14:0)264689:1,Italy/CAM-TIGEM-IZSM-COLLI-10816/2021|EPI_ISL_2029417|2021-04-14:0,Italy/CAM-TIGEM-IZSM-COLLI-13646/2021|EPI_ISL_2227108|2021-04-26:0,Italy/CAM-TIGEM-IZSM-COLLI-10813/2021|EPI_ISL_2029414|2021-04-14:0,Italy/CAM-TIGEM-IZSM-COLLI-10817/2021|EPI_ISL_2029418|2021-04-14:0,Italy/CAM-TIGEM-IZSM-COLLI-10764/2021|EPI_ISL_2029371|2021-04-14:0,Italy/CAM-TIGEM-IZSM-COLLI-10768/2021|EPI_ISL_2029375|2021-04-14:0)264688:4,(Italy/CAM-TIGEM-IZSM-COLLI-6034/2021|EPI_ISL_1390628|2021-03-17:3,(Italy/CAM-TIGEM-IZSM-COLLI-6047/2021|EPI_ISL_1390640|2021-03-17:1,Italy/CAM-TIGEM-IZSM-COLLI-5850/2021|EPI_ISL_1390461|2021-03-17:1,(Italy/CAM-TIGEM-IZSM-COLLI-9543/2021|EPI_ISL_1692901|2021-04-06:3,(Italy/CAM-TIGEM-IZSM-COLLI-12727/2021|EPI_ISL_2171413|2021-04-14:0,Italy/CAM-TIGEM-IZSM-COLLI-10637/2021|EPI_ISL_1793288|2021-04-09:0)264694:1,Italy/CAM-TIGEM-IZSM-COLLI-7701/2021|EPI_ISL_1629834|2021-03-26:0,Italy/CAM-TIGEM-IZSM-COLLI-7515/2021|EPI_ISL_1569552|2021-03-27:0,Italy/CAM-TIGEM-IZSM-COLLI-7699/2021|EPI_ISL_1629832|2021-03-26:0,Italy/CAM-TIGEM-IZSM-COLLI-7691/2021|EPI_ISL_1629825|2021-03-27:0,Italy/CAM-TIGEM-IZSM-COLLI-7871/2021|EPI_ISL_1629988|2021-03-26:0)264693:3,(Italy/CAM-TIGEM-IZSM-COLLI-6038/2021|EPI_ISL_1390632|2021-03-17:1,Italy/CAM-TIGEM-IZSM-COLLI-5853/2021|EPI_ISL_1390464|2021-03-17:0,Italy/CAM-TIGEM-IZSM-COLLI-5851/2021|EPI_ISL_1390462|2021-03-17:0)264695:1,Italy/CAM-TIGEM-IZSM-COLLI-6033/2021|EPI_ISL_1390627|2021-03-17:0,Italy/CAM-TIGEM-IZSM-COLLI-5849/2021|EPI_ISL_1390460|2021-03-17:0)264692:1)264691:1,Italy/CAM-TIGEM-2911/2021|EPI_ISL_1061073|2021:0,Italy/CAM-AMES-25-2/2021|EPI_ISL_1167418|2021-02-26:0)264687:1,(Italy/CAM-TIGEM-IZSM-COLLI-8797/2021|EPI_ISL_1656413|2021-03-31:0,Italy/CAM-TIGEM-IZSM-COLLI-6638/2021|EPI_ISL_1447776|2021-03-17:0)264696:1)264686:1,Italy/CAM-TIGEM-IZSM-COLLI-5852/2021|EPI_ISL_1390463|2021-03-17:1,(Italy/CAM-TIGEM-IZSM-COLLI-6051/2021|EPI_ISL_1390643|2021-03-18:4,(Italy/CAM-TIGEM-IZSM-COLLI-6061/2021|EPI_ISL_1390653|2021-03-18:2,Italy/CAM-TIGEM-IZSM-COLLI-6075/2021|EPI_ISL_1390665|2021-03-18:0,Italy/CAM-TIGEM-IZSM-COLLI-6080/2021|EPI_ISL_1390670|2021-03-18:0,Italy/CAM-TIGEM-IZSM-COLLI-6058/2021|EPI_ISL_1390650|2021-03-18:0)264698:2)264697:1,(Italy/CAM-TIGEM-IZSM-COLLI-9860/2021|EPI_ISL_1715038|2021-04-10:2,Italy/CAM-TIGEM-5163/2021|EPI_ISL_1287553|2021-03-13:1,(Italy/CAM-TIGEM-5006/2021|EPI_ISL_1287422|2021-03-13:2,Italy/CAM-TIGEM-IZSM-COLLI-7037/2021|EPI_ISL_1509406|2021-03-24:2,(Italy/CAM-TIGEM-IZSM-COLLI-12571/2021|EPI_ISL_2171285|2021-04-14:4,Italy/CAM-TIGEM-IZSM-COLLI-6809/2021|EPI_ISL_1447918|2021-03-17:0)264701:1)264700:4,Italy/CAM-TIGEM-IZSM-COLLI-7736/2021|EPI_ISL_1630154|2021-03-31:1,(((Italy/CAM-AMES-69-52/2021|EPI_ISL_1557949|2021-03-29:0,(Italy/ABR-IZSGC-231673/2021|EPI_ISL_1917494|2021-04-22:0,Italy/ABR-IZSGC-217744/2021|EPI_ISL_1785191|2021-04-15:0,Italy/ABR-IZSGC-252775/2021|EPI_ISL_2235376|2021-05-04:0)264705:2)264704:1,Italy/CAM-TIGEM-IZSM-COLLI-7728/2021|EPI_ISL_1629860|2021-03-26:0,Italy/CAM-TIGEM-IZSM-COLLI-11825/2021|EPI_ISL_2143540|2021-04-10:0)264703:3,(Italy/CAM-TIGEM-IZSM-COLLI-7687/2021|EPI_ISL_1629821|2021-03-27:0,Italy/CAM-TIGEM-IZSM-COLLI-5927/2021|EPI_ISL_1390534|2021-03-18:0)264706:2)264702:1,(Italy/CAM-TIGEM-2792/2021|EPI_ISL_1061198|2021:2,(Italy/CAM-TIGEM-2774/2021|EPI_ISL_1061150|2021-02-10:1,Italy/CAM-AMES-16-69/2021|EPI_ISL_1096419|2021-02-23:1,Italy/CAM-TIGEM-2825/2021|EPI_ISL_1061228|2021:0,Italy/CAM-TIGEM-IZSM-COLLI-6593/2021|EPI_ISL_1447734|2021-03-01:0,Italy/CAM-TIGEM-IZSM-COLLI-6592/2021|EPI_ISL_1447733|2021-03-01:0,Italy/CAM-AMES_36_58/2021|EPI_ISL_1229762|2021-03-03:0,Italy/CAM-COTUGNO-IZSM-11953/2021|EPI_ISL_1096994|2021-02-18:0,Italy/CAM-COTUGNO-IZSM-11962/2021|EPI_ISL_1097016|2021-02-18:0,Italy/CAM-TIGEM-2691/2021|EPI_ISL_1061219|2021:0,Italy/CAM-TIGEM-2773/2021|EPI_ISL_1061209|2021-02-11:0,Italy/CAM-AMES-16-72/2021|EPI_ISL_1096455|2021-02-23:0)264708:1,(Italy/CAM-TIGEM-5266/2021|EPI_ISL_1287648|2021-03-14:2,Italy/CAM-TIGEM-5230/2021|EPI_ISL_1287615|2021-03-05:1,Italy/CAM-TIGEM-IZSM-COLLI-5800/2021|EPI_ISL_1390414|2021-03-16:1,Italy/CAM-TIGEM-5234/2021|EPI_ISL_1287618|2021-03-13:0,Italy/CAM-TIGEM-6501/2021|EPI_ISL_1424452|2021-03-09:0)264709:2,((Italy/CAM-AMES-64-39/2021|EPI_ISL_1557773|2021-03-15:0,Italy/CAM-TIGEM-IZSM-COLLI-7134/2021|EPI_ISL_1509491|2021-03-26:2,Italy/CAM-TIGEM-IZSM-COLLI-7671/2021|EPI_ISL_1569780|2021-03-26:1)264711:1,Italy/CAM-AMES.74.93/2021|EPI_ISL_1940723|2021-04-10:2,Italy/CAM-AMES_47_35/2021|EPI_ISL_1359333|2021-03-08:0,Italy/CAM-TIGEM-IZSM-COLLI-6530/2021|EPI_ISL_1447677|2021-03-07:0)264710:1,Italy/ABR-IZSGC-147986/2021|EPI_ISL_1336906|2021-03-10:1,(((Italy/CAM-TIGEM-IZSM-COLLI-8227/2021|EPI_ISL_1632920|2021-04-01:2,Italy/CAM-TIGEM-IZSM-COLLI-9875/2021|EPI_ISL_1715050|2021-04-10:2,Italy/CAM-TIGEM-IZSM-COLLI-10157/2021|EPI_ISL_1759551|2021-04-20:2,Italy/CAM-TIGEM-IZSM-COLLI-10971/2021|EPI_ISL_2029544|2021-04-14:1,(Italy/CAM-TIGEM-IZSM-COLLI-12713/2021|EPI_ISL_2171401|2021-04-21:1,Italy/CAM-TIGEM-IZSM-COLLI-11669/2021|EPI_ISL_2137611|2021-04-27:1,Italy/CAM-TIGEM-IZSM-COLLI-13421/2021|EPI_ISL_2226897|2021-05-06:0)264715:2,Italy/CAM-TIGEM-IZSM-COLLI-12558/2021|EPI_ISL_2153420|2021-04-27:1,Italy/CAM-TIGEM-IZSM-COLLI-12561/2021|EPI_ISL_2153423|2021-04-27:1,(Italy/CAM-TIGEM-IZSM-COLLI-12672/2021|EPI_ISL_2171364|2021-04-21:1,Italy/CAM-TIGEM-IZSM-COLLI-10139/2021|EPI_ISL_1759534|2021-04-20:1)264716:1,(Italy/CAM-TIGEM-IZSM-COLLI-14303/2021|EPI_ISL_2282085|2021-05-12:0,Italy/CAM-TIGEM-IZSM-COLLI-13163/2021|EPI_ISL_2194396|2021-05-03:0)264717:1,(Italy/CAM-TIGEM-IZSM-COLLI-14301/2021|EPI_ISL_2282083|2021-05-12:0,Italy/CAM-TIGEM-IZSM-COLLI-13161/2021|EPI_ISL_2194394|2021-05-03:0)264718:1,Italy/CAM-TIGEM-IZSM-COLLI-8378/2021|EPI_ISL_1633058|2021-02-23:0,Italy/CAM-TIGEM-IZSM-COLLI-12246/2021|EPI_ISL_2153163|2021-04-23:0,Italy/CAM-TIGEM-IZSM-COLLI-12687/2021|EPI_ISL_2171378|2021-04-21:0,Italy/CAM-TIGEM-IZSM-COLLI-10450/2021|EPI_ISL_1793145|2021-04-08:0,Italy/CAM-TIGEM-IZSM-COLLI-10174/2021|EPI_ISL_1759565|2021-04-20:0,Italy/CAM-TIGEM-IZSM-COLLI-10156/2021|EPI_ISL_1759550|2021-04-20:0,Italy/CAM-TIGEM-IZSM-COLLI-8583/2021|EPI_ISL_1656229|2021-03-31:0,Italy/CAM-TIGEM-IZSM-COLLI-9662/2021|EPI_ISL_1714865|2021-04-12:0,Italy/CAM-TIGEM-IZSM-COLLI-10928/2021|EPI_ISL_2029509|2021-04-09:0)264714:1,Italy/CAM-TIGEM-IZSM-COLLI-10797/2021|EPI_ISL_2029401|2021-04-14:1,Italy/CAM-TIGEM-IZSM-COLLI-10780/2021|EPI_ISL_2029385|2021-04-14:2,Italy/CAM-TIGEM-IZSM-COLLI-11933/2021|EPI_ISL_2143709|2021-04-17:1,Italy/CAM-TIGEM-IZSM-COLLI-12034/2021|EPI_ISL_2143855|2021-04-22:1,(Italy/CAM-TIGEM-IZSM-COLLI-11781/2021|EPI_ISL_2137708|2021-04-24:1,Italy/CAM-TIGEM-IZSM-COLLI-11776/2021|EPI_ISL_2137703|2021-04-24:2,Italy/CAM-TIGEM-IZSM-COLLI-11777/2021|EPI_ISL_2137704|2021-04-24:1,((Italy/CAM-TIGEM-IZSM-COLLI-14106/2021|EPI_ISL_2281903|2021-05-06:0,Italy/CAM-TIGEM-IZSM-COLLI-12966/2021|EPI_ISL_2194233|2021-05-02:0)264721:2,Italy/CAM-TIGEM-IZSM-COLLI-12965/2021|EPI_ISL_2194232|2021-05-02:0,Italy/CAM-TIGEM-IZSM-COLLI-12967/2021|EPI_ISL_2194234|2021-05-02:0,Italy/CAM-TIGEM-IZSM-COLLI-14107/2021|EPI_ISL_2281904|2021-05-06:0,Italy/CAM-TIGEM-IZSM-COLLI-14105/2021|EPI_ISL_2281902|2021-05-06:0)264720:1,Italy/CAM-TIGEM-IZSM-COLLI-11785/2021|EPI_ISL_2137712|2021-04-24:0,Italy/CAM-TIGEM-IZSM-COLLI-11773/2021|EPI_ISL_2137700|2021-04-24:0,Italy/CAM-TIGEM-IZSM-COLLI-11774/2021|EPI_ISL_2137701|2021-04-24:0,Italy/CAM-TIGEM-IZSM-COLLI-11775/2021|EPI_ISL_2137702|2021-04-24:0,Italy/CAM-TIGEM-IZSM-COLLI-11779/2021|EPI_ISL_2137706|2021-04-24:0,Italy/CAM-TIGEM-IZSM-COLLI-11778/2021|EPI_ISL_2137705|2021-04-24:0,Italy/CAM-TIGEM-IZSM-COLLI-12964/2021|EPI_ISL_2194231|2021-05-02:0,Italy/CAM-TIGEM-IZSM-COLLI-12961/2021|EPI_ISL_2194228|2021-05-02:0,Italy/CAM-TIGEM-IZSM-COLLI-13025/2021|EPI_ISL_2194285|2021-05-03:0,Italy/CAM-TIGEM-IZSM-COLLI-13035/2021|EPI_ISL_2194294|2021-05-03:0,Italy/CAM-TIGEM-IZSM-COLLI-14101/2021|EPI_ISL_2281898|2021-05-06:0,Italy/CAM-TIGEM-IZSM-COLLI-14165/2021|EPI_ISL_2281955|2021-05-09:0,Italy/CAM-TIGEM-IZSM-COLLI-14104/2021|EPI_ISL_2281901|2021-05-06:0,Italy/CAM-TIGEM-IZSM-COLLI-14175/2021|EPI_ISL_2281964|2021-05-09:0)264719:1,Italy/CAM-TIGEM-IZSM-COLLI-12732/2021|EPI_ISL_2171416|2021-04-15:2,Italy/CAM-TIGEM-IZSM-COLLI-12406/2021|EPI_ISL_2153298|2021-04-16:5,(Italy/CAM-TIGEM-IZSM-COLLI-14328/2021|EPI_ISL_2282107|2021-05-12:0,Italy/CAM-TIGEM-IZSM-COLLI-13188/2021|EPI_ISL_2194418|2021-05-03:0)264722:1,(Italy/CAM-TIGEM-IZSM-COLLI-14265/2021|EPI_ISL_2282053|2021-05-12:0,Italy/CAM-TIGEM-IZSM-COLLI-13125/2021|EPI_ISL_2194364|2021-05-03:0)264723:1,Italy/CAM-AMES-69-71/2021|EPI_ISL_1558197|2021-03-29:0,Italy/CAM-TIGEM-IZSM-COLLI-13639/2021|EPI_ISL_2227101|2021-04-26:0,Italy/CAM-TIGEM-IZSM-COLLI-13656/2021|EPI_ISL_2227118|2021-04-26:0,Italy/CAM-TIGEM-IZSM-COLLI-12612/2021|EPI_ISL_2171318|2021-04-19:0,Italy/CAM-TIGEM-IZSM-COLLI-9549/2021|EPI_ISL_1692909|2021-04-07:0,Italy/CAM-TIGEM-IZSM-COLLI-8351/2021|EPI_ISL_1633031|2021-01-04:0,Italy/CAM-TIGEM-IZSM-COLLI-10757/2021|EPI_ISL_2029364|2021-04-14:0,Italy/CAM-TIGEM-IZSM-COLLI-10760/2021|EPI_ISL_2029367|2021-04-14:0,Italy/CAM-TIGEM-IZSM-COLLI-11988/2021|EPI_ISL_2143788|2021-04-16:0,Italy/CAM-TIGEM-IZSM-COLLI-11936/2021|EPI_ISL_2143714|2021-04-17:0,Italy/CAM-TIGEM-IZSM-COLLI-11640/2021|EPI_ISL_2137593|2021-04-27:0,Italy/CAM-TIGEM-IZSM-COLLI-11949/2021|EPI_ISL_2143732|2021-04-17:0,Italy/CAM-TIGEM-IZSM-COLLI-11609/2021|EPI_ISL_2137567|2021-04-16:0)264713:1,Italy/CAM-TIGEM-IZSM-COLLI-6065/2021|EPI_ISL_1390656|2021-03-18:1,Italy/CAM-TIGEM-6503/2021|EPI_ISL_1424454|2021-03-10:0,Italy/CAM-TIGEM-6493/2021|EPI_ISL_1424446|2021-03-08:0)264712:1,Italy/CAM-TIGEM-IZSM-COLLI-5762/2021|EPI_ISL_1390377|2021-03-17:1,Italy/CAM-TIGEM-IZSM-COLLI-5872/2021|EPI_ISL_1390482|2021-03-17:2,Italy/CAM-TIGEM-IZSM-COLLI-6627/2021|EPI_ISL_1447766|2021-03-17:2,((Italy/CAM-AMES-8-91/2021|EPI_ISL_1087377|2021-02-17:1,(Italy/CAM-TIGEM-2936/2021|EPI_ISL_1061254|2021-02-12:0,((Italy/CAM-TIGEM-IZSM-COLLI-9762/2021|EPI_ISL_1714951|2021-04-12:1,(Italy/CAM-TIGEM-IZSM-COLLI-13405/2021|EPI_ISL_2226881|2021-05-06:0,(Italy/CAM-TIGEM-IZSM-COLLI-13658/2021|EPI_ISL_2227120|2021-04-26:0,Italy/CAM-TIGEM-IZSM-COLLI-13657/2021|EPI_ISL_2227119|2021-04-26:0)264730:1)264729:2,Italy/CAM-TIGEM-IZSM-COLLI-9763/2021|EPI_ISL_1714952|2021-04-12:0,Italy/CAM-TIGEM-IZSM-COLLI-9764/2021|EPI_ISL_1714953|2021-04-12:0)264728:2,(Italy/CAM-TIGEM-IZSM-COLLI-10489/2021|EPI_ISL_1793174|2021-04-08:1,(Italy/CAM-TIGEM-IZSM-COLLI-11557/2021|EPI_ISL_2137526|2021-04-16:1,Italy/CAM-TIGEM-IZSM-COLLI-13757/2021|EPI_ISL_2275777|2021-05-18:1,(Italy/CAM-TIGEM-IZSM-COLLI-10485/2021|EPI_ISL_1793170|2021-04-08:0,Italy/CAM-TIGEM-IZSM-COLLI-10715/2021|EPI_ISL_1793357|2021-04-08:0)264733:1,Italy/CAM-TIGEM-IZSM-COLLI-10490/2021|EPI_ISL_1793175|2021-04-08:0,Italy/CAM-TIGEM-IZSM-COLLI-13641/2021|EPI_ISL_2227103|2021-04-26:0,Italy/CAM-TIGEM-IZSM-COLLI-13644/2021|EPI_ISL_2227106|2021-04-26:0,Italy/CAM-TIGEM-IZSM-COLLI-12878/2021|EPI_ISL_2171544|2021-05-01:0,Italy/CAM-TIGEM-IZSM-COLLI-10493/2021|EPI_ISL_1793178|2021-04-08:0,Italy/CAM-TIGEM-IZSM-COLLI-12036/2021|EPI_ISL_2143857|2021-04-22:0,Italy/CAM-TIGEM-IZSM-COLLI-11555/2021|EPI_ISL_2137524|2021-04-16:0,Italy/CAM-TIGEM-IZSM-COLLI-13030/2021|EPI_ISL_2194289|2021-05-03:0,Italy/CAM-TIGEM-IZSM-COLLI-13714/2021|EPI_ISL_2275749|2021-05-18:0,Italy/CAM-TIGEM-IZSM-COLLI-14170/2021|EPI_ISL_2281959|2021-05-09:0,Italy/CAM-TIGEM-IZSM-COLLI-14046/2021|EPI_ISL_2276018|2021-05-17:0)264732:1,Italy/CAM-TIGEM-IZSM-COLLI-10487/2021|EPI_ISL_1793172|2021-04-08:0,Italy/CAM-TIGEM-IZSM-COLLI-13408/2021|EPI_ISL_2226884|2021-05-06:0,Italy/CAM-TIGEM-IZSM-COLLI-10484/2021|EPI_ISL_1793169|2021-04-08:0,Italy/CAM-TIGEM-IZSM-COLLI-14047/2021|EPI_ISL_2276019|2021-05-17:0)264731:2,Italy/CAM-TIGEM-IZSM-COLLI-10491/2021|EPI_ISL_1793176|2021-04-08:0,(Italy/CAM-TIGEM-IZSM-COLLI-10529/2021|EPI_ISL_1793209|2021-04-11:0,Italy/CAM-TIGEM-IZSM-COLLI-10528/2021|EPI_ISL_1793208|2021-04-11:0)264734:1)264727:2)264726:1,(Italy/CAM-AMES-8-41/2021|EPI_ISL_1087380|2021-02-17:0,Italy/CAM-AMES-13-15/2021|EPI_ISL_1096410|2021-02-22:0)264735:1,Italy/CAM-TIGEM-2935/2021|EPI_ISL_1061255|2021-02-12:0,Italy/CAM-AMES-4-67/2021|EPI_ISL_1085047|2021-02-12:0,Italy/CAM-AMES-8-92/2021|EPI_ISL_1087378|2021-02-17:0)264725:1,Italy/CAM-AMES-3-32/2021|EPI_ISL_1082471|2021-02-15:2,Italy/CAM-COTUGNO-IZSM-3-013293D55/2021|EPI_ISL_1095368|2021-02-18:2,Italy/CAM-AMES-1-71/2021|EPI_ISL_1080693|2021-02-15:1,Italy/CAM-AMES-5-75/2021|EPI_ISL_1085122|2021-02-12:1,Italy/CAM-TIGEM-IZSM-COLLI-5863/2021|EPI_ISL_1390473|2021-03-17:1,Italy/CAM-TIGEM-IZSM-COLLI-5957/2021|EPI_ISL_1390562|2021-03-18:1,Italy/CAM-TIGEM-IZSM-COLLI-6670/2021|EPI_ISL_1447805|2021-03-17:1,((Italy/CAM-AMES-69-63/2021|EPI_ISL_1558089|2021-03-29:1,Italy/CAM-AMES-55-41/2021|EPI_ISL_1557790|2021-03-23:0)264737:1,(Italy/CAM-TIGEM-IZSM-COLLI-9098/2021|EPI_ISL_1673568|2021-04-03:1,Italy/CAM-TIGEM-IZSM-COLLI-12595/2021|EPI_ISL_2171303|2021-04-19:1,Italy/CAM-TIGEM-IZSM-COLLI-12789/2021|EPI_ISL_2171460|2021-04-30:2,Italy/CAM-TIGEM-IZSM-COLLI-12307/2021|EPI_ISL_2153218|2021-04-23:1,Italy/CAM-TIGEM-IZSM-COLLI-13366/2021|EPI_ISL_2226852|2021-05-05:1,Italy/CAM-TIGEM-IZSM-COLLI-7607/2021|EPI_ISL_1569686|2021-03-27:0,Italy/CAM-TIGEM-IZSM-COLLI-12300/2021|EPI_ISL_2153212|2021-04-23:0,Italy/CAM-TIGEM-IZSM-COLLI-12269/2021|EPI_ISL_2153183|2021-04-23:0,Italy/CAM-TIGEM-IZSM-COLLI-10154/2021|EPI_ISL_1759549|2021-04-20:0,Italy/CAM-TIGEM-IZSM-COLLI-9097/2021|EPI_ISL_1673567|2021-04-03:0,Italy/CAM-TIGEM-IZSM-COLLI-7520/2021|EPI_ISL_1569560|2021-03-26:0)264738:1)264736:1,((Italy/CAM-TIGEM-5170/2021|EPI_ISL_1287558|2021-03-14:2,Italy/CAM-TIGEM-5173/2021|EPI_ISL_1287561|2021-03-13:5)264740:1,(Italy/CAM-AMES.71.92/2021|EPI_ISL_1940719|2021-03-31:0,Italy/CAM-TIGEM-IZSM-COLLI-8404/2021|EPI_ISL_1633082|2021-03-13:0)264741:1)264739:1,(Italy/CAM-AMES-23-55/2021|EPI_ISL_1167323|2021-02-25:1,Italy/CAM-AMES-15-68/2021|EPI_ISL_1096357|2021-02-18:0)264742:5,Italy/CAM-TIGEM-IZSM-COLLI-8701/2021|EPI_ISL_1656332|2021-03-29:1,Spain/VC-IBV-99027871/2021|EPI_ISL_1970071|2021-04-06:5,(Italy/CAM-AMES_22_71/2021|EPI_ISL_1166507|2021-02-25:1,Italy/CAM-AMES_32_33/2021|EPI_ISL_1229243|2021-03-01:1,Italy/CAM-AMES-42-33/2021|EPI_ISL_1298856|2021-03-05:1,Italy/CAM-AMES-65-26/2021|EPI_ISL_1557589|2021-03-16:1,Italy/CAM-AMES-26-61/2021|EPI_ISL_1169162|2021-02-27:0,Italy/CAM-AMES_22_70/2021|EPI_ISL_1166506|2021-02-25:0)264743:2,Italy/CAM-AMES_35_29/2021|EPI_ISL_1229646|2021-03-02:0,Italy/CAM-AMES_35_17/2021|EPI_ISL_1229600|2021-03-02:0,Italy/CAM-AMES_37_14/2021|EPI_ISL_1229587|2021-03-03:0,Italy/CAM-AMES_34_76/2021|EPI_ISL_1229843|2021-03-02:0,Italy/CAM-TIGEM-3950/2021|EPI_ISL_1173780|2021-02-14:0,Italy/CAM-AMES-23-14/2021|EPI_ISL_1167410|2021-02-25:0,Italy/CAM-AMES-13-11/2021|EPI_ISL_1096493|2021-02-22:0,Italy/CAM-AMES-1-90/2021|EPI_ISL_1080690|2021-02-15:0)264724:1,((Italy/CAM-TIGEM-2791/2021|EPI_ISL_1061200|2021:1,Italy/CAM-TIGEM-2798/2021|EPI_ISL_1061224|2021:0)264745:2,(Italy/CAM-TIGEM-4683/2021|EPI_ISL_1254771|2021-01-22:0,(Italy/CAM-TIGEM-IZSM-COLLI-7703/2021|EPI_ISL_1629836|2021-03-27:0,Italy/CAM-TIGEM-5026/2021|EPI_ISL_1287440|2021-03-13:1)264747:3)264746:1,(Italy/CAM-TIGEM-2831/2021|EPI_ISL_1061245|2021:6,Italy/CAM-TIGEM-2835/2021|EPI_ISL_1061269|2021:0,Italy/CAM-TIGEM-2707/2021|EPI_ISL_1086197|2021:0,Italy/CAM-TIGEM-6395/2021|EPI_ISL_1424369|2021-01-20:0,Italy/CAM-TIGEM-6391/2021|EPI_ISL_1424366|2021-01-20:0,Italy/CAM-TIGEM-2803/2021|EPI_ISL_1061239|2021:0,Italy/CAM-TIGEM-2806/2021|EPI_ISL_1061237|2021:0)264748:1,Italy/CAM-AMES-39-24/2021|EPI_ISL_1298847|2021-03-06:4,Italy/CAM-AMES_36_73/2021|EPI_ISL_1229828|2021-03-03:0,Italy/CAM-TIGEM-4702/2021|EPI_ISL_1254790|2021-01-22:0,Italy/CAM-TIGEM-4695/2021|EPI_ISL_1254783|2021-01-22:0)264744:2,((Italy/ABR-IZSGC-197498/2021|EPI_ISL_1580632|2021-04-02:2,(Italy/ABR-IZSGC-244436/2021|EPI_ISL_2001391|2021-04-28:1,Italy/ABR-IZSGC-224026/2021|EPI_ISL_1841087|2021-04-18:0)264751:2,Italy/ABR-IZSGC-205527/2021|EPI_ISL_1647178|2021-04-07:0,Italy/ABR-IZSGC-199002/2021|EPI_ISL_1647086|2021-04-03:0,Italy/ABR-IZSGC-224535/2021|EPI_ISL_1841088|2021-04-17:0)264750:1,(((Italy/CAM-TIGEM-IZSM-COLLI-13158/2021|EPI_ISL_2194391|2021-05-03:0,Italy/CAM-TIGEM-IZSM-COLLI-14298/2021|EPI_ISL_2282080|2021-05-12:0)264754:1,Italy/CAM-TIGEM-IZSM-COLLI-11950/2021|EPI_ISL_2143734|2021-04-17:0,Italy/CAM-TIGEM-IZSM-COLLI-11673/2021|EPI_ISL_2137613|2021-04-28:0,Italy/CAM-TIGEM-IZSM-COLLI-11951/2021|EPI_ISL_2143735|2021-04-17:0)264753:1,Italy/CAM-AMES.78.52/2021|EPI_ISL_1940486|2021-04-21:0,Italy/CAM-AMES.74.36/2021|EPI_ISL_1940383|2021-04-10:0,Italy/CAM-AMES.74.45/2021|EPI_ISL_1940443|2021-04-10:0)264752:3,Italy/CAM-TIGEM-IZSM-COLLI-6666/2021|EPI_ISL_1447801|2021-03-17:0,Italy/CAM-AMES-60-16/2021|EPI_ISL_1557462|2021-03-13:0,Italy/CAM-AMES-60-14/2021|EPI_ISL_1557434|2021-03-13:0,Scotland/CAMC-141BF3B/2021|21-03-18:0,Italy/CAM-TIGEM-IZSM-COLLI-6665/2021|EPI_ISL_1447800|2021-03-17:0)264749:1,Italy/CAM-AMES-6-15/2021|EPI_ISL_1085180|2021-02-16:4,Italy/CAM-TIGEM-2862/2021|EPI_ISL_1061045|2021:1,Italy/CAM-TIGEM-5322/2021|EPI_ISL_1287697|2021-03-14:4,(Italy/CAM-TIGEM-5659/2021|EPI_ISL_1307921|2021-03-12:1,Italy/CAM-TIGEM-5609/2021|EPI_ISL_1307877|2021-03-13:2)264755:2,(Italy/CAM-TIGEM-IZSM-COLLI-9355/2021|EPI_ISL_1692654|2021-04-02:0,Italy/CAM-TIGEM-IZSM-COLLI-9362/2021|EPI_ISL_1692662|2021-04-02:3)264756:2,Italy/CAM-TIGEM-IZSM-COLLI-9328/2021|EPI_ISL_1692623|2021-04-02:1,Italy/CAL-TIGEM-IZSM-COLLI-10331/2021|EPI_ISL_1759701|2021-04-20:1,Italy/CAL-TIGEM-IZSM-COLLI-10337/2021|EPI_ISL_1759707|2021-04-20:1,(Italy/CAM-TIGEM-IZSM-COLLI-11294/2021|EPI_ISL_2020577|2021-04-14:0,Italy/CAM-AMES.71.7/2021|EPI_ISL_1940193|2021-04-01:1,(Italy/CAM-TIGEM-IZSM-COLLI-11789/2021|EPI_ISL_2137715|2021-04-24:1,Italy/CAM-TIGEM-IZSM-COLLI-11783/2021|EPI_ISL_2137710|2021-04-24:0,Italy/CAM-TIGEM-IZSM-COLLI-11782/2021|EPI_ISL_2137709|2021-04-24:0,Italy/CAM-TIGEM-IZSM-COLLI-12056/2021|EPI_ISL_2143888|2021-04-22:0,Italy/CAM-TIGEM-IZSM-COLLI-13849/2021|EPI_ISL_2275851|2021-05-18:0)264758:1,(Italy/CAM-TIGEM-IZSM-COLLI-12487/2021|EPI_ISL_2153362|2021-04-25:1,Italy/CAM-TIGEM-IZSM-COLLI-11293/2021|EPI_ISL_2020576|2021-04-13:1)264759:1,(Italy/CAM-TIGEM-IZSM-COLLI-11650/2021|EPI_ISL_2137601|2021-04-27:0,Italy/CAM-TIGEM-IZSM-COLLI-11665/2021|EPI_ISL_2137608|2021-04-27:0)264760:1)264757:3,Italy/CAM-TIGEM-11357/2021|EPI_ISL_2020631|2021-04-07:1,(Italy/CAM-TIGEM-IZSM-COLLI-11425/2021|EPI_ISL_2137416|2021-04-11:1,Italy/CAM-TIGEM-IZSM-COLLI-11443/2021|EPI_ISL_2137429|2021-04-11:0,Italy/CAM-TIGEM-IZSM-COLLI-13845/2021|EPI_ISL_2275847|2021-05-18:1)264761:1,Italy/CAM-AMES-27-1/2021|EPI_ISL_1169087|2021-02-27:1,(Italy/CAM-TIGEM-2845/2021|EPI_ISL_1061273|2021:0,Italy/CAM-TIGEM-2841/2021|EPI_ISL_1061274|2021:0,Italy/CAM-TIGEM-2844/2021|EPI_ISL_1061271|2021:0,Italy/CAM-TIGEM-2842/2021|EPI_ISL_1061264|2021:0)264762:2,(Italy/CAM-TIGEM-2833/2021|EPI_ISL_1061246|2021:0,Italy/CAM-TIGEM-2837/2021|EPI_ISL_1061268|2021:0)264763:1,(Italy/CAM-TIGEM-IZSM-COLLI-7238/2021|EPI_ISL_1509585|2021-03-17:0,Italy/CAM-AMES-41-51/2021|EPI_ISL_1298511|2021-03-05:0,Italy/CAM-AMES-41-52/2021|EPI_ISL_1298722|2021-03-05:0)264764:4,(Italy/CAM-TIGEM-IZSM-COLLI-9813/2021|EPI_ISL_1714997|2021-04-09:0,Italy/CAM-TIGEM-IZSM-COLLI-9814/2021|EPI_ISL_1714998|2021-04-09:0,Italy/CAM-TIGEM-IZSM-COLLI-9812/2021|EPI_ISL_1714996|2021-04-09:0)264765:1,(Italy/CAM-TIGEM-IZSM-COLLI-11464/2021|EPI_ISL_2137447|2021-04-14:0,Italy/CAM-TIGEM-IZSM-COLLI-11447/2021|EPI_ISL_2137431|2021-04-11:0)264766:1,Italy/CAM-TIGEM-2847/2021|EPI_ISL_1061275|2021:0,Italy/CAM-AMES-67-17/2021|EPI_ISL_1557481|2021-03-17:0,Italy/CAM-TIGEM-IZSM-COLLI-6635/2021|EPI_ISL_1447773|2021-03-17:0,Italy/CAM-TIGEM-IZSM-COLLI-6807/2021|EPI_ISL_1447916|2021-03-17:0,Italy/CAM-TIGEM-IZSM-COLLI-6720/2021|EPI_ISL_1447848|2021-03-17:0,Italy/ABR-IZSGC-148992/2021|EPI_ISL_1391396|2021-03-11:0,Italy/CAM-AMES_34_38/2021|EPI_ISL_1229683|2021-03-02:0,Italy/CAM-TIGEM-2851/2021|EPI_ISL_1061267|2021:0,Italy/CAM-TIGEM-2816/2021|EPI_ISL_1061249|2021:0,Italy/CAM-AMES_19_37/2021|EPI_ISL_1166249|2021-02-24:0,Italy/CAM-TIGEM-2914/2021|EPI_ISL_1061075|2021:0,Italy/CAM-TIGEM-2895/2021|EPI_ISL_1061074|2021:0,Italy/CAM-TIGEM-11340/2021|EPI_ISL_2020615|2021-03-31:0)264707:1,(Italy/CAM-TIGEM-IZSM-COLLI-7185/2021|EPI_ISL_1509534|2021-03-26:5,Italy/CAM-TIGEM-IZSM-COLLI-7177/2021|EPI_ISL_1509527|2021-03-26:3,(Italy/CAM-TIGEM-IZSM-COLLI-7614/2021|EPI_ISL_1569697|2021-03-27:0,(Italy/CAM-TIGEM-IZSM-COLLI-8216/2021|EPI_ISL_1632909|2021-04-01:0,Italy/CAM-TIGEM-IZSM-COLLI-12715/2021|EPI_ISL_2171403|2021-04-21:0,Italy/CAM-TIGEM-IZSM-COLLI-12683/2021|EPI_ISL_2171375|2021-04-21:0,Italy/CAM-TIGEM-IZSM-COLLI-12752/2021|EPI_ISL_2171430|2021-04-17:0,Italy/CAM-TIGEM-IZSM-COLLI-9395/2021|EPI_ISL_1692706|2021-04-06:0,Italy/CAM-TIGEM-IZSM-COLLI-7612/2021|EPI_ISL_1569693|2021-03-27:0,Italy/CAM-TIGEM-IZSM-COLLI-11731/2021|EPI_ISL_2137662|2021-04-24:0,Italy/CAM-TIGEM-IZSM-COLLI-11744/2021|EPI_ISL_2137674|2021-04-24:0)264769:1)264768:1,Italy/CAM-TIGEM-IZSM-COLLI-8754/2021|EPI_ISL_1656376|2021-03-29:2,Italy/CAM-TIGEM-IZSM-COLLI-10085/2021|EPI_ISL_1759490|2021-04-20:1,(Italy/CAM-TIGEM-IZSM-COLLI-8217/2021|EPI_ISL_1632910|2021-04-01:0,Italy/CAM-TIGEM-IZSM-COLLI-8193/2021|EPI_ISL_1632889|2021-04-01:0)264770:7,Italy/CAM-TIGEM-5329/2021|EPI_ISL_1287703|2021-03-13:0,Italy/CAM-TIGEM-IZSM-COLLI-7195/2021|EPI_ISL_1509544|2021-03-26:0,Italy/CAM-TIGEM-5331/2021|EPI_ISL_1287704|2021-03-13:0)264767:1,(Italy/CAM-TIGEM-IZSM-COLLI-7172/2021|EPI_ISL_1509522|2021-03-26:3,Italy/CAM-TIGEM-IZSM-COLLI-7173/2021|EPI_ISL_1509523|2021-03-26:1)264771:2,Italy/CAM-TIGEM-2836/2021|EPI_ISL_1061266|2021:4,(Italy/CAM-TIGEM-IZSM-COLLI-5868/2021|EPI_ISL_1390478|2021-03-17:1,Italy/CAM-TIGEM-5588/2021|EPI_ISL_1307858|2021-03-13:0,Italy/CAM-TIGEM-IZSM-COLLI-10026/2021|EPI_ISL_1759437|2021-04-20:3)264772:3,Italy/CAM-TIGEM-IZSM-COLLI-7243/2021|EPI_ISL_1509587|2021-03-16:1,Italy/CAM-TIGEM-IZSM-COLLI-8537/2021|EPI_ISL_1656191|2021-03-30:2,Italy/CAL-TIGEM-IZSM-COLLI-10332/2021|EPI_ISL_1759702|2021-04-20:1,Italy/CAM-TIGEM-IZSM-COLLI-10717/2021|EPI_ISL_1793359|2021-04-08:2,Italy/CAM-TIGEM-IZSM-COLLI-11286/2021|EPI_ISL_2020572|2021-04-14:2,Italy/CAM-TIGEM-IZSM-COLLI-12482/2021|EPI_ISL_2153358|2021-04-25:2,(Italy/CAM-TIGEM-IZSM-COLLI-12695/2021|EPI_ISL_2171385|2021-04-21:0,Italy/CAM-TIGEM-IZSM-COLLI-12694/2021|EPI_ISL_2171384|2021-04-21:0)264773:4,Italy/CAM-TIGEM-5645/2021|EPI_ISL_1307911|2021-03-12:0,Italy/CAM-TIGEM-IZSM-COLLI-6636/2021|EPI_ISL_1447774|2021-03-17:0,Italy/CAM-TIGEM-IZSM-COLLI-11885/2021|EPI_ISL_2143648|2021-04-08:0)264699:1,(Italy/CAM-TIGEM-IZSM-COLLI-5807/2021|EPI_ISL_1390421|2021-03-16:0,Italy/CAM-TIGEM-IZSM-COLLI-5809/2021|EPI_ISL_1390422|2021-03-16:0)264774:2)264685:1,(Italy/CAM-TIGEM-IZSM-COLLI-5992/2021|EPI_ISL_1390595|2021-03-18:1,(Italy/CAM-TIGEM-3963/2021|EPI_ISL_1173814|2021-02-14:0,Italy/CAM-AMES-4-36/2021|EPI_ISL_1085045|2021-02-12:0,Italy/CAM-AMES-4-37/2021|EPI_ISL_1085046|2021-02-12:0)264776:1,(Italy/CAM-TIGEM-2745/2021|EPI_ISL_1061162|2021:0,Italy/CAM-TIGEM-IZSM-COLLI-13496/2021|EPI_ISL_2226966|2021-02-05:0,Italy/CAM-TIGEM-IZSM-COLLI-13515/2021|EPI_ISL_2226984|2021-01-27:0,Italy/CAM-TIGEM-IZSM-COLLI-8405/2021|EPI_ISL_1633083|2021-03-13:0,Italy/CAM-TIGEM-IZSM-COLLI-8368/2021|EPI_ISL_1633048|2021-02-22:0,Italy/CAM-TIGEM-IZSM-COLLI-8349/2021|EPI_ISL_1633029|2021-01-17:0,Italy/CAM-TIGEM-5023/2021|EPI_ISL_1287437|2021-03-13:0,Italy/CAM-TIGEM-2744/2021|EPI_ISL_1061136|2021:0,Italy/CAM-TIGEM-11416/2021|EPI_ISL_2020682|2021-01-19:0)264777:1)264775:1,(Italy/UMB-IZSGC-70799_1_30/2021|EPI_ISL_1212677|2021-01-08:0,(Italy/CAM-TIGEM-IZSM-COLLI-7850/2021|EPI_ISL_1629969|2021-03-26:1,Italy/CAM-TIGEM-2912/2021|EPI_ISL_1061057|2021:3)264779:1,(((Italy/CAM-TIGEM-IZSM-COLLI-13773/2021|EPI_ISL_2275786|2021-05-18:2,(Italy/CAM-TIGEM-IZSM-COLLI-10018/2021|EPI_ISL_1759431|2021-04-19:0,Italy/CAM-TIGEM-IZSM-COLLI-9988/2021|EPI_ISL_1759406|2021-04-20:0)264783:1,Italy/CAM-TIGEM-IZSM-COLLI-10038/2021|EPI_ISL_1759447|2021-04-20:0,Italy/CAM-TIGEM-IZSM-COLLI-10040/2021|EPI_ISL_1759448|2021-04-20:0,Italy/CAM-TIGEM-IZSM-COLLI-10037/2021|EPI_ISL_1759446|2021-04-20:0,Italy/CAM-TIGEM-IZSM-COLLI-11491/2021|EPI_ISL_2137470|2021-04-18:0,Italy/CAM-TIGEM-IZSM-COLLI-11516/2021|EPI_ISL_2137493|2021-04-14:0)264782:2,Italy/CAM-TIGEM-IZSM-COLLI-10938/2021|EPI_ISL_2029518|2021-04-08:1,Italy/CAM-TIGEM-IZSM-COLLI-10951/2021|EPI_ISL_2029527|2021-04-13:2,(Italy/CAM-TIGEM-IZSM-COLLI-11940/2021|EPI_ISL_2143720|2021-04-17:0,Italy/CAM-TIGEM-IZSM-COLLI-11044/2021|EPI_ISL_2020363|2021-04-12:0,Italy/CAM-TIGEM-IZSM-COLLI-13264/2021|EPI_ISL_2194485|2021-05-03:0,Italy/CAM-TIGEM-IZSM-COLLI-14404/2021|EPI_ISL_2282173|2020-10-14:0)264784:2,Italy/CAM-TIGEM-IZSM-COLLI-8011/2021|EPI_ISL_1630114|2021-03-29:0,Italy/CAM-TIGEM-IZSM-COLLI-9012/2021|EPI_ISL_1673497|2021-04-02:0,Italy/CAM-TIGEM-IZSM-COLLI-7141/2021|EPI_ISL_1509497|2021-03-25:0,Italy/CAM-TIGEM-IZSM-COLLI-10957/2021|EPI_ISL_2029531|2021-04-13:0,Italy/CAM-TIGEM-IZSM-COLLI-11982/2021|EPI_ISL_2143779|2021-04-16:0)264781:1,Italy/CAM-TIGEM-IZSM-COLLI-8353/2021|EPI_ISL_1633033|2021-02-15:0,Italy/CAM-TIGEM-IZSM-COLLI-8350/2021|EPI_ISL_1633030|2021-02-18:0)264780:1)264778:1,((Italy/CAM-TIGEM-4000/2021|EPI_ISL_1173916|2021-02-17:2,(Italy/CAM-TIGEM-5181/2021|EPI_ISL_1287568|2021-03-13:0,(Italy/CAM-TIGEM-5001/2021|EPI_ISL_1287417|2021-03-13:1,Italy/CAM-TIGEM-5012/2021|EPI_ISL_1287428|2021-03-13:4,Italy/CAM-TIGEM-IZSM-COLLI-7031/2021|EPI_ISL_1509400|2021-03-24:4,Italy/CAM-TIGEM-IZSM-COLLI-13554/2021|EPI_ISL_2227022|2021-04-14:1,Italy/CAM-TIGEM-4994/2021|EPI_ISL_1287411|2021-03-13:0,Italy/CAM-TIGEM-5182/2021|EPI_ISL_1287569|2021-03-14:0,Italy/CAM-TIGEM-5179/2021|EPI_ISL_1287567|2021-03-13:0,Italy/CAM-TIGEM-5184/2021|EPI_ISL_1287571|2021-03-14:0)264788:1,(Italy/MOL-ISE21042037074/2021|EPI_ISL_1761562|2021-04-25:2,Italy/ABR-IZSGC-169527/2021|EPI_ISL_1403511|2021-03-20:0,Italy/ABR-IZSGC-165464/2021|EPI_ISL_1391234|2021-03-18:0,Italy/ABR-IZSGC-168933/2021|EPI_ISL_1403510|2021-03-19:0)264789:3,Italy/CAM-AMES-3-60/2021|EPI_ISL_1082483|2021-02-15:2)264787:1,Italy/CAM-TIGEM-5300/2021|EPI_ISL_1287677|2021-03-14:1,Italy/VEN-IZSVe-21RS593-8-VE/2021|EPI_ISL_1524612|2021-03-16:1,((Italy/CAM-TIGEM-IZSM-COLLI-7079/2021|EPI_ISL_1509442|2021-03-24:0,Italy/CAM-TIGEM-IZSM-COLLI-7083/2021|EPI_ISL_1509445|2021-03-24:0,Italy/CAM-TIGEM-IZSM-COLLI-7067/2021|EPI_ISL_1509431|2021-03-24:0,Italy/CAM-TIGEM-IZSM-COLLI-7026/2021|EPI_ISL_1509396|2021-03-23:0,Italy/CAM-TIGEM-IZSM-COLLI-7023/2021|EPI_ISL_1509394|2021-03-24:0,Italy/CAM-TIGEM-IZSM-COLLI-7022/2021|EPI_ISL_1509393|2021-03-24:0)264791:1,Italy/CAM-TIGEM-IZSM-COLLI-9135/2021|EPI_ISL_1673599|2021-04-02:0,Italy/CAM-TIGEM-IZSM-COLLI-7065/2021|EPI_ISL_1509430|2021-03-24:0)264790:1,Italy/CAM-TIGEM-IZSM-COLLI-8499/2021|EPI_ISL_1656172|2021-03-30:4,(Italy/CAM-TIGEM-IZSM-COLLI-13493/2021|EPI_ISL_2226963|2021-02-05:1,(Italy/CAL-TIGEM-6103/2021|EPI_ISL_1390691|2021-03-18:2,Italy/CAL-TIGEM-IZSM-COLLI-7438/2021|EPI_ISL_1545585|2021-03:1,Italy/CAL-TIGEM-IZSM-COLLI-10334/2021|EPI_ISL_1759704|2021-04-20:1,Italy/CAL-TIGEM-IZSM-COLLI-10335/2021|EPI_ISL_1759705|2021-04-20:2,(Italy/UMB-IZSGC-217348.1.8/2021|EPI_ISL_1919642|2021-04-13:2,Italy/CAL-TIGEM-IZSM-COLLI-7479/2021|EPI_ISL_1545623|2021-03:0)264794:1,Italy/CAL-TIGEM-IZSM-COLLI-13967/2021|EPI_ISL_2275949|2021-05-18:0)264793:2)264792:1,(((Italy/CAM-TIGEM-IZSM-COLLI-10805/2021|EPI_ISL_2029407|2021-04-14:3,Italy/CAM-TIGEM-IZSM-COLLI-8987/2021|EPI_ISL_1673474|2021-04-03:1,Italy/LAZ-AMC-2103305013-DS/2021|EPI_ISL_2036943|2021-03-30:0,Italy/CAM-TIGEM-IZSM-COLLI-13564/2021|EPI_ISL_2227032|2021-04-19:0)264797:1,(Italy/CAM-TIGEM-IZSM-COLLI-9007/2021|EPI_ISL_1673492|2021-04-03:0,Italy/CAM-TIGEM-IZSM-COLLI-9009/2021|EPI_ISL_1673494|2021-04-03:0,Italy/CAM-TIGEM-IZSM-COLLI-12148/2021|EPI_ISL_2144020|2021-04-22:0)264798:1)264796:1,(((Italy/CAM-TIGEM-IZSM-COLLI-11765/2021|EPI_ISL_2137693|2021-04-24:1,(Italy/CAM-TIGEM-IZSM-COLLI-12887/2021|EPI_ISL_2171551|2021-05-01:0,Italy/CAM-TIGEM-IZSM-COLLI-12080/2021|EPI_ISL_2143927|2021-04-22:0)264802:1,(Italy/CAM-TIGEM-IZSM-COLLI-14388/2021|EPI_ISL_2282161|2021-03-09:0,Italy/CAM-TIGEM-IZSM-COLLI-13248/2021|EPI_ISL_2194473|2021-05-03:0)264803:2,(Italy/CAM-TIGEM-IZSM-COLLI-14374/2021|EPI_ISL_2282149|2021-05-17:0,Italy/CAM-TIGEM-IZSM-COLLI-13234/2021|EPI_ISL_2194460|2021-05-03:0)264804:1,Italy/CAM-TIGEM-IZSM-COLLI-10195/2021|EPI_ISL_1759582|2021-04-20:0,Italy/CAM-TIGEM-IZSM-COLLI-13426/2021|EPI_ISL_2226901|2021-04-20:0,Italy/CAM-TIGEM-IZSM-COLLI-12253/2021|EPI_ISL_2153169|2021-04-23:0,Italy/CAM-TIGEM-IZSM-COLLI-12604/2021|EPI_ISL_2171311|2021-04-19:0,Italy/CAM-TIGEM-IZSM-COLLI-12857/2021|EPI_ISL_2171524|2021-04-30:0,Italy/CAM-TIGEM-IZSM-COLLI-12556/2021|EPI_ISL_2153418|2021-04-27:0,Italy/CAM-TIGEM-IZSM-COLLI-12602/2021|EPI_ISL_2171309|2021-04-19:0,Italy/CAM-TIGEM-IZSM-COLLI-10192/2021|EPI_ISL_1759580|2021-04-20:0,Italy/CAM-TIGEM-IZSM-COLLI-10185/2021|EPI_ISL_1759575|2021-04-20:0,Italy/CAM-TIGEM-IZSM-COLLI-11761/2021|EPI_ISL_2137689|2021-04-24:0,Italy/CAM-TIGEM-IZSM-COLLI-11531/2021|EPI_ISL_2137504|2021-04-16:0,Italy/CAM-TIGEM-IZSM-COLLI-13240/2021|EPI_ISL_2194465|2021-05-03:0,Italy/CAM-TIGEM-IZSM-COLLI-13247/2021|EPI_ISL_2194472|2021-05-03:0,Italy/CAM-TIGEM-IZSM-COLLI-13220/2021|EPI_ISL_2194446|2021-05-03:0,Italy/CAM-TIGEM-IZSM-COLLI-13249/2021|EPI_ISL_2194474|2021-05-03:0,Italy/CAM-TIGEM-IZSM-COLLI-13244/2021|EPI_ISL_2194469|2021-05-03:0,Italy/CAM-TIGEM-IZSM-COLLI-13225/2021|EPI_ISL_2194451|2021-05-03:0,Italy/CAM-TIGEM-IZSM-COLLI-14360/2021|EPI_ISL_2282135|2021-05-17:0,Italy/CAM-TIGEM-IZSM-COLLI-14365/2021|EPI_ISL_2282140|2021-05-17:0,Italy/CAM-TIGEM-IZSM-COLLI-14387/2021|EPI_ISL_2282160|2021-01-07:0,Italy/CAM-TIGEM-IZSM-COLLI-14389/2021|EPI_ISL_2282162|2021-03-09:0,Italy/CAM-TIGEM-IZSM-COLLI-14380/2021|EPI_ISL_2282154|2021-05-17:0,Italy/CAM-TIGEM-IZSM-COLLI-14384/2021|EPI_ISL_2282158|2020-12-18:0)264801:1,(Italy/CAM-TIGEM-IZSM-COLLI-10243/2021|EPI_ISL_1759624|2021-04-21:1,Italy/CAM-TIGEM-IZSM-COLLI-10241/2021|EPI_ISL_1759622|2021-04-21:2,Italy/CAM-TIGEM-IZSM-COLLI-12223/2021|EPI_ISL_2153143|2021-04-23:1,Italy/CAM-TIGEM-IZSM-COLLI-13770/2021|EPI_ISL_2275783|2021-05-18:6,Italy/CAM-TIGEM-IZSM-COLLI-10235/2021|EPI_ISL_1759616|2021-04-20:0,Italy/CAM-TIGEM-IZSM-COLLI-12222/2021|EPI_ISL_2153142|2021-04-23:0,Italy/CAM-TIGEM-IZSM-COLLI-12758/2021|EPI_ISL_2171433|2021-04-17:0)264805:2,Italy/CAM-AMES.78.27/2021|EPI_ISL_1940325|2021-04-21:1,(Italy/CAM-TIGEM-IZSM-COLLI-10202/2021|EPI_ISL_1759589|2021-04-20:1,Italy/CAM-TIGEM-IZSM-COLLI-12607/2021|EPI_ISL_2171314|2021-04-19:0,Italy/CAM-TIGEM-IZSM-COLLI-12689/2021|EPI_ISL_2171380|2021-04-21:0,Italy/CAM-TIGEM-IZSM-COLLI-13004/2021|EPI_ISL_2194268|2021-05-02:0,Italy/CAM-TIGEM-IZSM-COLLI-14144/2021|EPI_ISL_2281938|2021-05-09:0)264806:1,(Italy/CAM-TIGEM-IZSM-COLLI-13831/2021|EPI_ISL_2275833|2021-05-18:2,Italy/CAM-TIGEM-IZSM-COLLI-13834/2021|EPI_ISL_2275836|2021-05-18:0,Italy/CAM-TIGEM-IZSM-COLLI-13861/2021|EPI_ISL_2275862|2021-05-17:0)264807:1,Italy/CAM-TIGEM-IZSM-COLLI-13838/2021|EPI_ISL_2275840|2021-05-18:1,Italy/CAM-TIGEM-IZSM-COLLI-13673/2021|EPI_ISL_2227133|2021-04-26:0,Italy/CAM-TIGEM-IZSM-COLLI-11540/2021|EPI_ISL_2137509|2021-04-16:0,Italy/CAM-TIGEM-IZSM-COLLI-13178/2021|EPI_ISL_2194408|2021-05-03:0,Italy/CAM-TIGEM-IZSM-COLLI-14318/2021|EPI_ISL_2282097|2021-05-12:0)264800:1,(Italy/CAM-TIGEM-IZSM-COLLI-12345/2021|EPI_ISL_2153252|2021-04-24:3,Italy/CAM-TIGEM-IZSM-COLLI-12344/2021|EPI_ISL_2153251|2021-04-24:0,Italy/CAM-TIGEM-IZSM-COLLI-12343/2021|EPI_ISL_2153250|2021-04-24:0,Italy/CAM-TIGEM-IZSM-COLLI-12342/2021|EPI_ISL_2153249|2021-04-24:0,Italy/CAM-TIGEM-IZSM-COLLI-12341/2021|EPI_ISL_2153248|2021-04-24:0,Italy/CAM-TIGEM-IZSM-COLLI-13268/2021|EPI_ISL_2194488|2021-05-05:0,Italy/CAM-TIGEM-IZSM-COLLI-13272/2021|EPI_ISL_2194490|2021-05-05:0,Italy/CAM-TIGEM-IZSM-COLLI-14412/2021|EPI_ISL_2282178|2020-12-28:0,Italy/CAM-TIGEM-IZSM-COLLI-14408/2021|EPI_ISL_2282176|2020-12-16:0)264808:1)264799:1,Italy/CAM-TIGEM-5183/2021|EPI_ISL_1287570|2021-03-14:0,Italy/CAM-TIGEM-5233/2021|EPI_ISL_1287617|2021-03-13:0)264795:1,(Italy/CAM-AMES-18-65/2021|EPI_ISL_1157953|2021-02-23:1,Italy/CAM-AMES-18-64/2021|EPI_ISL_1157913|2021-02-23:1,(Italy/CAM-TIGEM-IZSM-COLLI-7147/2021|EPI_ISL_1509501|2021-03-25:0,Italy/CAM-TIGEM-5002/2021|EPI_ISL_1287418|2021-03-13:2)264810:2,(Italy/CAM-TIGEM-4995/2021|EPI_ISL_1287412|2021-03-13:1,Italy/CAM-AMES_37_24/2021|EPI_ISL_1229629|2021-03-03:0,Italy/CAM-AMES_37_25/2021|EPI_ISL_1229630|2021-03-03:0,Italy/CAM-AMES_37_22/2021|EPI_ISL_1229621|2021-03-03:0)264811:1,(Italy/CAM-TIGEM-IZSM-COLLI-7174/2021|EPI_ISL_1509524|2021-03-26:2,Italy/CAM-TIGEM-IZSM-COLLI-7092/2021|EPI_ISL_1509453|2021-03-23:1,Italy/CAM-TIGEM-IZSM-COLLI-9250/2021|EPI_ISL_1692513|2021-04-06:1,Italy/CAM-TIGEM-IZSM-COLLI-8974/2021|EPI_ISL_1673463|2021-04-03:1,Italy/CAM-TIGEM-IZSM-COLLI-8971/2021|EPI_ISL_1673461|2021-04-03:1,Italy/CAM-TIGEM-IZSM-COLLI-12757/2021|EPI_ISL_2171432|2021-04-17:2,Italy/CAM-TIGEM-5287/2021|EPI_ISL_1287667|2021-03-14:0,Italy/CAM-TIGEM-IZSM-COLLI-9511/2021|EPI_ISL_1692851|2021-04-06:0,Italy/CAM-TIGEM-IZSM-COLLI-8967/2021|EPI_ISL_1673457|2021-04-03:0,Italy/CAM-TIGEM-IZSM-COLLI-10959/2021|EPI_ISL_2029533|2021-04-14:0,Italy/CAM-TIGEM-IZSM-COLLI-11711/2021|EPI_ISL_2137643|2021-04-24:0)264812:1,Italy/CAM-TIGEM-IZSM-COLLI-6089/2021|EPI_ISL_1390679|2021-03-19:1,Italy/CAM-AMES_49_6/2021|EPI_ISL_1359129|2021-03-16:0,Italy/CAM-TIGEM-5156/2021|EPI_ISL_1287546|2021-03-14:0,Italy/CAM-AMES-26-89/2021|EPI_ISL_1169194|2021-02-27:0,Italy/CAM-AMES-18-56/2021|EPI_ISL_1157936|2021-02-23:0,Italy/CAM-AMES-18-57/2021|EPI_ISL_1157927|2021-02-23:0)264809:1,Italy/CAM-AMES_52_76/2021|EPI_ISL_1359609|2021-03-10:2,(Italy/CAM-TIGEM-IZSM-COLLI-10709/2021|EPI_ISL_1793353|2021-04-08:0,Italy/CAM-TIGEM-IZSM-COLLI-8153/2021|EPI_ISL_1632854|2021-04-02:0)264813:1,Italy/CAM-TIGEM-2909/2021|EPI_ISL_1061069|2021:0,Italy/CAM-TIGEM-IZSM-COLLI-8963/2021|EPI_ISL_1673454|2021-04-03:0,Italy/CAM-TIGEM-IZSM-COLLI-7586/2021|EPI_ISL_1569656|2021-03-27:0,Italy/CAM-TIGEM-3975/2021|EPI_ISL_1173843|2021-02-14:0,Italy/CAM-TIGEM-2910/2021|EPI_ISL_1061081|2021:0)264786:1,(Italy/CAM-TIGEM-IZSM-COLLI-9089/2021|EPI_ISL_1673560|2021-04-03:1,Italy/CAM-TIGEM-IZSM-COLLI-7582/2021|EPI_ISL_1569649|2021-03-27:0)264814:2)264785:1,((Italy/CAM-TIGEM-5753/2021|EPI_ISL_1308003|2021-03-05:1,Italy/CAM-TIGEM-IZSM-COLLI-5968/2021|EPI_ISL_1390572|2021-03-18:1,Italy/CAM-TIGEM-IZSM-COLLI-7802/2021|EPI_ISL_1629928|2021-03-27:1,Italy/CAM-TIGEM-IZSM-COLLI-13524/2021|EPI_ISL_2226993|2021-02-25:1,Italy/CAM-TIGEM-IZSM-COLLI-13494/2021|EPI_ISL_2226964|2021-02-05:1,Italy/CAM-TIGEM-5271/2021|EPI_ISL_1287653|2021-03-14:0,Italy/CAM-TIGEM-5273/2021|EPI_ISL_1287655|2021-03-14:0,Italy/CAM-AMES-41-42/2021|EPI_ISL_1298604|2021-03-05:0)264816:1,Italy/CAM-TIGEM-5317/2021|EPI_ISL_1287692|2021-03-14:5,(Italy/CAM-TIGEM-IZSM-COLLI-9266/2021|EPI_ISL_1692536|2021-04-06:1,Italy/CAM-TIGEM-IZSM-COLLI-8919/2021|EPI_ISL_1673418|2021-04-02:2,Italy/CAM-TIGEM-IZSM-COLLI-8740/2021|EPI_ISL_1656366|2021-03-29:1,Italy/CAM-TIGEM-11329/2021|EPI_ISL_2020606|2020-12-10:1,(Italy/CAM-TIGEM-IZSM-COLLI-9526/2021|EPI_ISL_1692874|2021-04-06:0,Italy/CAM-TIGEM-IZSM-COLLI-12651/2021|EPI_ISL_2171350|2021-04-19:0,Italy/CAM-TIGEM-IZSM-COLLI-10530/2021|EPI_ISL_1793210|2021-04-11:0,Italy/CAM-TIGEM-IZSM-COLLI-9528/2021|EPI_ISL_1692877|2021-04-06:0,Italy/CAM-AMES.73.39/2021|EPI_ISL_1940403|2021-04-09:0)264818:1,(Italy/CAM-TIGEM-IZSM-COLLI-8747/2021|EPI_ISL_1656370|2021-03-29:0,Italy/CAM-TIGEM-IZSM-COLLI-9275/2021|EPI_ISL_1692548|2021-04-06:0)264819:1,Italy/CAM-TIGEM-11414/2021|EPI_ISL_2020680|2021-01-19:0,Italy/CAM-TIGEM-IZSM-COLLI-13463/2021|EPI_ISL_2226934|2021-01-18:0,Italy/CAM-TIGEM-IZSM-COLLI-13508/2021|EPI_ISL_2226978|2021-01-13:0,Italy/CAM-TIGEM-IZSM-COLLI-13517/2021|EPI_ISL_2226986|2021-01-27:0)264817:1,Italy/CAM-TIGEM-IZSM-COLLI-12858/2021|EPI_ISL_2171525|2021-04-30:1,Italy/CAM-TIGEM-IZSM-COLLI-13552/2021|EPI_ISL_2227020|2021-04-14:2,Italy/CAM-TIGEM-IZSM-COLLI-10062/2021|EPI_ISL_1759469|2021-04-20:3,Italy/CAM-TIGEM-IZSM-COLLI-10286/2021|EPI_ISL_1759661|2021-04-20:0,Italy/CAM-TIGEM-IZSM-COLLI-13465/2021|EPI_ISL_2226936|2021-01-18:0,Italy/CAM-TIGEM-IZSM-COLLI-13441/2021|EPI_ISL_2226914|2021-01-06:0,Italy/CAM-TIGEM-IZSM-COLLI-12867/2021|EPI_ISL_2171533|2021-04-30:0,Italy/CAM-TIGEM-IZSM-COLLI-12860/2021|EPI_ISL_2171527|2021-04-30:0,Italy/CAM-TIGEM-IZSM-COLLI-12613/2021|EPI_ISL_2171319|2021-04-19:0,Italy/CAM-TIGEM-IZSM-COLLI-12618/2021|EPI_ISL_2171323|2021-04-19:0,Italy/CAM-TIGEM-IZSM-COLLI-12611/2021|EPI_ISL_2171317|2021-04-19:0,Italy/CAM-TIGEM-IZSM-COLLI-12610/2021|EPI_ISL_2171316|2021-04-19:0)264815:1,(Italy/CAM-TIGEM-5220/2021|EPI_ISL_1287605|2021-03-13:2,(Italy/CAM-TIGEM-IZSM-COLLI-5788/2021|EPI_ISL_1390402|2021-03-16:1,(Italy/CAM-TIGEM-IZSM-COLLI-7266/2021|EPI_ISL_1509608|2021-03-17:1,Italy/CAM-TIGEM-IZSM-COLLI-7743/2021|EPI_ISL_1629873|2021-03-27:1,Italy/CAM-TIGEM-IZSM-COLLI-6784/2021|EPI_ISL_1447896|2021-03-17:0,Italy/CAM-TIGEM-IZSM-COLLI-7766/2021|EPI_ISL_1629895|2021-03-27:0)264822:2,(Italy/CAM-TIGEM-IZSM-COLLI-7742/2021|EPI_ISL_1629872|2021-03-27:0,(Italy/CAM-TIGEM-IZSM-COLLI-9795/2021|EPI_ISL_1714980|2021-04-09:0,Italy/CAM-TIGEM-IZSM-COLLI-9796/2021|EPI_ISL_1714981|2021-04-09:0)264824:1)264823:1,Italy/CAM-TIGEM-5210/2021|EPI_ISL_1287595|2021-03-14:0,Italy/CAM-TIGEM-IZSM-COLLI-5787/2021|EPI_ISL_1390401|2021-03-16:0)264821:1,(Italy/CAM-TIGEM-IZSM-COLLI-6749/2021|EPI_ISL_1447871|2021-03-17:0,(Italy/CAM-TIGEM-IZSM-COLLI-6772/2021|EPI_ISL_1447886|2021-03-17:0,Italy/CAM-TIGEM-IZSM-COLLI-6774/2021|EPI_ISL_1447887|2021-03-17:3)264826:1)264825:1,(Italy/CAM-TIGEM-IZSM-COLLI-7252/2021|EPI_ISL_1509595|2021-03-16:20,Italy/CAM-TIGEM-IZSM-COLLI-7021/2021|EPI_ISL_1509392|2021-03-24:3,Italy/CAM-TIGEM-IZSM-COLLI-7240/2021|EPI_ISL_1509586|2021-03-16:1,Italy/CAM-TIGEM-IZSM-COLLI-7276/2021|EPI_ISL_1509618|2021-03-16:0,Italy/CAM-TIGEM-IZSM-COLLI-7249/2021|EPI_ISL_1509592|2021-03-16:0,Italy/CAM-TIGEM-IZSM-COLLI-7102/2021|EPI_ISL_1509462|2021-03-24:0)264827:1,(Italy/CAM-TIGEM-IZSM-COLLI-9768/2021|EPI_ISL_1714957|2021-04-12:0,Italy/CAM-TIGEM-IZSM-COLLI-7952/2021|EPI_ISL_1630061|2021-03-30:1,Italy/CAM-TIGEM-IZSM-COLLI-8929/2021|EPI_ISL_1673427|2021-04-02:1)264828:2,Italy/CAM-TIGEM-IZSM-COLLI-9838/2021|EPI_ISL_1715020|2021-04-09:2,(Italy/CAM-TIGEM-IZSM-COLLI-5861/2021|EPI_ISL_1390471|2021-03-17:2,Italy/CAM-TIGEM-5712/2021|EPI_ISL_1307965|2021-03-05:0,Italy/CAM-TIGEM-IZSM-COLLI-6782/2021|EPI_ISL_1447894|2021-03-17:6)264829:1,Italy/CAM-AMES-24-62/2021|EPI_ISL_1167357|2021-02-25:1,(Italy/CAM-AMES-68-9/2021|EPI_ISL_1557373|2021-03-17:1,Italy/CAM-AMES-57-31/2021|EPI_ISL_1557658|2021-03-13:1,Italy/CAM-AMES-68-94/2021|EPI_ISL_1558504|2021-03-18:1,Italy/CAM-TIGEM-IZSM-COLLI-8267/2021|EPI_ISL_1632956|2021-04-01:4,(Italy/CAM-TIGEM-IZSM-COLLI-8735/2021|EPI_ISL_1656361|2021-03-29:0,Italy/CAM-TIGEM-IZSM-COLLI-7272/2021|EPI_ISL_1509614|2021-03-17:1)264831:1,((Italy/CAM-TIGEM-IZSM-COLLI-13706/2021|EPI_ISL_2227161|2021-04-30:0,Italy/CAM-TIGEM-IZSM-COLLI-13692/2021|EPI_ISL_2227148|2021-04-30:0)264833:1,Italy/CAM-AMES.72.59/2021|EPI_ISL_1940530|2021-04-10:0,Italy/CAM-TIGEM-IZSM-COLLI-9851/2021|EPI_ISL_1715030|2021-04-10:0,Italy/CAM-AMES.73.19/2021|EPI_ISL_1940272|2021-04-07:0,Italy/CAM-AMES.74.84/2021|EPI_ISL_1940666|2021-04-10:0)264832:1,(Italy/CAM-TIGEM-IZSM-COLLI-11976/2021|EPI_ISL_2143769|2021-04-17:1,(Italy/CAM-TIGEM-IZSM-COLLI-14210/2021|EPI_ISL_2281985|2021-05-12:0,Italy/CAM-TIGEM-IZSM-COLLI-13070/2021|EPI_ISL_2194315|2021-05-03:0)264835:2,Italy/CAM-TIGEM-IZSM-COLLI-11983/2021|EPI_ISL_2143781|2021-04-16:0,Italy/CAM-TIGEM-IZSM-COLLI-10138/2021|EPI_ISL_1759533|2021-04-20:0,Italy/CAM-TIGEM-IZSM-COLLI-13071/2021|EPI_ISL_2194316|2021-05-03:0,Italy/CAM-TIGEM-IZSM-COLLI-14211/2021|EPI_ISL_2281986|2021-05-12:0)264834:2,Italy/CAM-TIGEM-IZSM-COLLI-11715/2021|EPI_ISL_2137647|2021-04-24:1,Italy/CAM-TIGEM-IZSM-COLLI-14065/2021|EPI_ISL_2276033|2021-05-19:2,Italy/CAM-TIGEM-IZSM-COLLI-14045/2021|EPI_ISL_2276017|2021-05-17:1,(Italy/CAM-AMES_36_67/2021|EPI_ISL_1229801|2021-03-03:0,Italy/CAM-AMES-56-10/2021|EPI_ISL_1557379|2021-03-12:0,Italy/CAM-AMES-56-9/2021|EPI_ISL_1557367|2021-03-12:0,Italy/CAM-AMES-56-12/2021|EPI_ISL_1557409|2021-03-12:0,Italy/CAM-AMES-43-44/2021|EPI_ISL_1298667|2021-03-06:0,Italy/CAM-AMES_33_78/2021|EPI_ISL_1229332|2021-03-02:0)264836:1,(Italy/CAM-AMES-68-41/2021|EPI_ISL_1557801|2021-03-18:0,Italy/CAM-AMES-61-15/2021|EPI_ISL_1557447|2021-03-14:0)264837:1,(Italy/CAM-TIGEM-5276/2021|EPI_ISL_1287658|2021-03-14:0,Italy/CAM-TIGEM-5277/2021|EPI_ISL_1287659|2021-03-14:0,Italy/CAM-TIGEM-5272/2021|EPI_ISL_1287654|2021-03-14:0)264838:1,(Italy/CAM-TIGEM-IZSM-COLLI-10114/2021|EPI_ISL_1759513|2021-04-19:0,Italy/CAM-TIGEM-IZSM-COLLI-8956/2021|EPI_ISL_1673449|2021-04-02:0,Italy/CAM-TIGEM-IZSM-COLLI-11323/2021|EPI_ISL_2020600|2021-04-12:0)264839:1,(Italy/CAM-TIGEM-IZSM-COLLI-13624/2021|EPI_ISL_2227088|2021-04-26:0,Italy/CAM-TIGEM-IZSM-COLLI-13623/2021|EPI_ISL_2227087|2021-04-26:0)264840:1,Italy/CAM-AMES_48_80/2021|EPI_ISL_1359636|2021-03-09:0,Italy/CAM-TIGEM-5279/2021|EPI_ISL_1287661|2021-03-14:0,Italy/CAM-TIGEM-IZSM-COLLI-13534/2021|EPI_ISL_2227002|2021-04-07:0,Italy/CAM-TIGEM-IZSM-COLLI-13541/2021|EPI_ISL_2227009|2021-04-09:0,Italy/CAM-TIGEM-IZSM-COLLI-13481/2021|EPI_ISL_2226951|2021-02-03:0,Italy/CAM-TIGEM-IZSM-COLLI-12401/2021|EPI_ISL_2153294|2021-04-16:0,Italy/CAM-TIGEM-IZSM-COLLI-12837/2021|EPI_ISL_2171505|2021-04-30:0,Italy/CAM-TIGEM-IZSM-COLLI-12902/2021|EPI_ISL_2171563|2021-05-01:0,Italy/CAM-TIGEM-IZSM-COLLI-12783/2021|EPI_ISL_2171455|2021-04-30:0,Italy/CAM-TIGEM-IZSM-COLLI-12788/2021|EPI_ISL_2171459|2021-04-30:0,Italy/CAM-TIGEM-IZSM-COLLI-12781/2021|EPI_ISL_2171453|2021-04-30:0,Italy/CAM-TIGEM-IZSM-COLLI-12382/2021|EPI_ISL_2153279|2021-04-16:0,Italy/CAM-TIGEM-IZSM-COLLI-10254/2021|EPI_ISL_1759633|2021-04-21:0,Italy/CAM-TIGEM-IZSM-COLLI-8955/2021|EPI_ISL_1673448|2021-04-02:0,Italy/CAM-TIGEM-IZSM-COLLI-8323/2021|EPI_ISL_1633005|2021-04-01:0,Italy/CAM-AMES-46-59/2021|EPI_ISL_1298672|2021-03-12:0,Italy/CAM-AMES_50_60/2021|EPI_ISL_1359511|2021-03-09:0,Italy/CAM-TIGEM-11376/2021|EPI_ISL_2020646|2021-01-14:0,Italy/CAM-TIGEM-IZSM-COLLI-11926/2021|EPI_ISL_2143696|2021-04-17:0,Italy/CAM-AMES-57-87/2021|EPI_ISL_1558411|2021-03-13:0,Italy/CAM-AMES-64-66/2021|EPI_ISL_1558126|2021-03-16:0,Italy/CAM-AMES-57-52/2021|EPI_ISL_1557950|2021-03-13:0,Italy/CAM-AMES-64-65/2021|EPI_ISL_1558125|2021-03-16:0,Italy/CAM-AMES-68-93/2021|EPI_ISL_1558497|2021-03-18:0,Italy/CAM-AMES.74.26/2021|EPI_ISL_1940319|2021-04-10:0,Italy/CAM-AMES.71.10/2021|EPI_ISL_1940217|2021-04-01:0)264830:1,(Italy/CAM-AMES-68-92/2021|EPI_ISL_1558478|2021-03-18:4,Italy/CAM-AMES-29-76/2021|EPI_ISL_1169154|2021-02-28:0)264841:1,Italy/CAM-AMES-10-72/2021|EPI_ISL_1096792|2021-02-20:1,(Italy/CAM-AMES-30-48/2021|EPI_ISL_1169224|2021-02-28:0,Italy/CAM-AMES-30-53/2021|EPI_ISL_1169093|2021-02-28:0,Italy/CAM-AMES-30-51/2021|EPI_ISL_1169252|2021-02-28:0,Italy/CAM-AMES_22_49/2021|EPI_ISL_1166482|2021-02-25:0)264842:1,Italy/CAM-AMES-16-7/2021|EPI_ISL_1096502|2021-02-18:0,Italy/CAM-AMES_37_39/2021|EPI_ISL_1229686|2021-03-03:0,Italy/CAM-AMES_37_63/2021|EPI_ISL_1229782|2021-03-03:0,Italy/CAM-AMES_37_59/2021|EPI_ISL_1229769|2021-03-03:0,Italy/CAM-AMES-24-68/2021|EPI_ISL_1167413|2021-02-25:0,Italy/CAM-AMES-29-36/2021|EPI_ISL_1169118|2021-02-28:0,Italy/CAM-AMES-25-86/2021|EPI_ISL_1167348|2021-02-26:0,Italy/CAM-AMES-24-73/2021|EPI_ISL_1167317|2021-02-25:0,Italy/CAM-AMES-10-73/2021|EPI_ISL_1096820|2021-02-20:0,Italy/CAM-AMES-28-16/2021|EPI_ISL_1169269|2021-02-28:0,Italy/CAM-AMES-12-17/2021|EPI_ISL_1096768|2021-02-19:0)264820:1,(Italy/CAM-TIGEM-5050/2021|EPI_ISL_1287459|2021-03-13:1,Italy/CAM-TIGEM-2934/2021|EPI_ISL_1061258|2021-02-12:0,Italy/CAM-CRGS-687/2021|EPI_ISL_1577320|2021-02-13:1)264843:1,(Italy/CAM-TIGEM-5297/2021|EPI_ISL_1287675|2021-03-14:2,Italy/CAM-TIGEM-3964/2021|EPI_ISL_1173817|2021-02-02:0)264844:1,(Italy/CAM-TIGEM-5746/2021|EPI_ISL_1307996|2021-03-07:1,Italy/CAM-TIGEM-IZSM-COLLI-8423/2021|EPI_ISL_1633101|2021-03-04:1,(Italy/LAZ-AMC-2103291653-DS/2021|EPI_ISL_2036940|2021-03-29:1,(Italy/CAM-TIGEM-IZSM-COLLI-8117/2021|EPI_ISL_1632823|2021-03-14:0,Italy/CAM-TIGEM-5563/2021|EPI_ISL_1307836|2021-03-14:0)264847:2)264846:2,(Italy/CAM-AMES-39-43/2021|EPI_ISL_1298554|2021-03-07:1,Italy/CAM-AMES_34_43/2021|EPI_ISL_1229702|2021-03-02:0,Italy/CAM-AMES-44-94/2021|EPI_ISL_1298774|2021-03-07:0,Italy/CAM-AMES_34_46/2021|EPI_ISL_1229716|2021-03-02:0)264848:1,Italy/CAM-TIGEM-5747/2021|EPI_ISL_1307997|2021-03-07:0,Italy/CAM-AMES-57-22/2021|EPI_ISL_1557543|2021-03-12:0,Italy/CAM-TIGEM-IZSM-COLLI-8435/2021|EPI_ISL_1633111|2021-03-10:0,Italy/CAM-AMES-65-72/2021|EPI_ISL_1558211|2021-03-16:0,Italy/CAM-AMES-61-49/2021|EPI_ISL_1557904|2021-03-14:0,Italy/CAM-AMES-61-50/2021|EPI_ISL_1557923|2021-03-14:0,Italy/CAM-AMES-64-36/2021|EPI_ISL_1557726|2021-03-15:0,Italy/CAM-AMES-64-33/2021|EPI_ISL_1557691|2021-03-15:0,Italy/CAM-AMES-64-31/2021|EPI_ISL_1557669|2021-03-15:0)264845:2,(Italy/CAM-TIGEM-IZSM-COLLI-6079/2021|EPI_ISL_1390669|2021-03-18:1,Italy/CAM-TIGEM-IZSM-COLLI-6092/2021|EPI_ISL_1390682|2021-03-19:1,((Italy/CAM-TIGEM-IZSM-COLLI-6074/2021|EPI_ISL_1390664|2021-03-18:2,Italy/CAM-TIGEM-IZSM-COLLI-6077/2021|EPI_ISL_1390667|2021-03-18:0,(Italy/CAM-TIGEM-IZSM-COLLI-9540/2021|EPI_ISL_1692896|2021-04-06:2,Italy/CAM-TIGEM-IZSM-COLLI-9557/2021|EPI_ISL_1692923|2021-04-06:0,Italy/CAM-TIGEM-IZSM-COLLI-8885/2021|EPI_ISL_1673390|2021-04-02:1,(Italy/CAM-TIGEM-IZSM-COLLI-7816/2021|EPI_ISL_1629942|2021-03-27:0,Italy/CAM-TIGEM-IZSM-COLLI-10589/2021|EPI_ISL_1793254|2021-04-10:0,Italy/CAM-TIGEM-IZSM-COLLI-7818/2021|EPI_ISL_1629943|2021-03-27:0)264853:1,(Italy/CAM-TIGEM-IZSM-COLLI-10587/2021|EPI_ISL_1793252|2021-04-10:0,Italy/CAM-TIGEM-IZSM-COLLI-12497/2021|EPI_ISL_2153367|2021-04-25:0,Italy/CAM-TIGEM-IZSM-COLLI-7805/2021|EPI_ISL_1629931|2021-03-27:0)264854:1)264852:1)264851:2,(Italy/CAM-TIGEM-IZSM-COLLI-7232/2021|EPI_ISL_1509579|2021-03-16:0,Italy/CAM-TIGEM-IZSM-COLLI-7254/2021|EPI_ISL_1509597|2021-03-16:0)264855:4)264850:1,(Italy/CAM-TIGEM-IZSM-COLLI-7015/2021|EPI_ISL_1509386|2021-03-24:1,Italy/CAM-TIGEM-IZSM-COLLI-7098/2021|EPI_ISL_1509459|2021-03-24:0,Italy/CAM-TIGEM-IZSM-COLLI-7014/2021|EPI_ISL_1509385|2021-03-24:0)264856:1,((Italy/CAM-TIGEM-IZSM-COLLI-7030/2021|EPI_ISL_1509399|2021-03-24:2,Italy/CAM-TIGEM-IZSM-COLLI-7034/2021|EPI_ISL_1509403|2021-03-24:0)264858:1,((Italy/CAM-TIGEM-IZSM-COLLI-12165/2021|EPI_ISL_2144037|2021-04-21:5,Italy/CAM-TIGEM-IZSM-COLLI-9303/2021|EPI_ISL_1692590|2021-04-06:0,Italy/CAM-TIGEM-IZSM-COLLI-10533/2021|EPI_ISL_1793213|2021-04-11:0,Italy/CAM-TIGEM-IZSM-COLLI-9376/2021|EPI_ISL_1692679|2021-04-06:0)264860:1,(Italy/CAM-TIGEM-IZSM-COLLI-8194/2021|EPI_ISL_1632890|2021-04-01:0,(Italy/CAM-TIGEM-IZSM-COLLI-9564/2021|EPI_ISL_1692932|2021-04-07:1,Italy/CAM-TIGEM-IZSM-COLLI-8196/2021|EPI_ISL_1632892|2021-04-01:0)264862:2,((Italy/CAM-TIGEM-IZSM-COLLI-10560/2021|EPI_ISL_1793233|2021-04-10:1,Italy/CAM-TIGEM-IZSM-COLLI-9145/2021|EPI_ISL_1673608|2021-04-02:0,Italy/CAM-TIGEM-IZSM-COLLI-10553/2021|EPI_ISL_1793227|2021-04-10:0)264864:2,(Italy/CAM-TIGEM-IZSM-COLLI-10987/2021|EPI_ISL_2029557|2021-04-14:0,Italy/CAM-TIGEM-IZSM-COLLI-9096/2021|EPI_ISL_1673566|2021-04-03:0)264865:2)264863:1)264861:2,(Italy/CAM-TIGEM-IZSM-COLLI-10052/2021|EPI_ISL_1759460|2021-04-20:2,Italy/CAM-AMES_54_35/2021|EPI_ISL_1359334|2021-03-11:0)264866:3)264859:1)264857:3,Italy/CAM-TIGEM-IZSM-COLLI-6139/2021|EPI_ISL_1390725|2021-03-18:1,Italy/CAM-TIGEM-IZSM-COLLI-7033/2021|EPI_ISL_1509402|2021-03-24:1,Italy/CAM-TIGEM-IZSM-COLLI-7235/2021|EPI_ISL_1509582|2021-03-16:2,Italy/CAM-TIGEM-IZSM-COLLI-7269/2021|EPI_ISL_1509611|2021-03-16:4,Italy/CAM-TIGEM-IZSM-COLLI-10888/2021|EPI_ISL_2029479|2021-04-09:1,(Italy/CAM-TIGEM-IZSM-COLLI-7224/2021|EPI_ISL_1509571|2021-03-17:0,Italy/CAM-TIGEM-IZSM-COLLI-7227/2021|EPI_ISL_1509574|2021-03-17:0,Italy/CAM-TIGEM-IZSM-COLLI-7223/2021|EPI_ISL_1509570|2021-03-17:0)264867:1,(Italy/CAM-TIGEM-IZSM-COLLI-7285/2021|EPI_ISL_1509626|2021-03-17:0,Italy/CAM-TIGEM-IZSM-COLLI-7286/2021|EPI_ISL_1509627|2021-03-17:0,Italy/CAM-TIGEM-IZSM-COLLI-7284/2021|EPI_ISL_1509625|2021-03-17:0,Italy/CAM-TIGEM-IZSM-COLLI-7282/2021|EPI_ISL_1509623|2021-03-17:0,Italy/CAM-TIGEM-IZSM-COLLI-7281/2021|EPI_ISL_1509622|2021-03-17:0,Italy/CAM-TIGEM-IZSM-COLLI-7280/2021|EPI_ISL_1509621|2021-03-17:0)264868:1,(Italy/CAM-TIGEM-IZSM-COLLI-7009/2021|EPI_ISL_1509380|2021-03-24:0,Italy/CAM-TIGEM-IZSM-COLLI-7010/2021|EPI_ISL_1509381|2021-03-24:0)264869:1,(Italy/CAM-AMES-58-5/2021|EPI_ISL_1557312|2021-03-13:0,Italy/CAM-TIGEM-IZSM-COLLI-7085/2021|EPI_ISL_1509447|2021-03-24:0)264870:1,(Italy/CAM-TIGEM-IZSM-COLLI-10851/2021|EPI_ISL_2029445|2021-04-10:0,Italy/CAM-TIGEM-IZSM-COLLI-10850/2021|EPI_ISL_2029444|2021-04-10:0,Italy/CAM-TIGEM-IZSM-COLLI-10855/2021|EPI_ISL_2029448|2021-04-10:0,Italy/CAM-TIGEM-IZSM-COLLI-10854/2021|EPI_ISL_2029447|2021-04-10:0)264871:1,Italy/CAM-TIGEM-IZSM-COLLI-6131/2021|EPI_ISL_1390717|2021-03-18:0,Italy/CAM-TIGEM-IZSM-COLLI-8084/2021|EPI_ISL_1632792|2021-02-12:0,Italy/CAM-TIGEM-IZSM-COLLI-8041/2021|EPI_ISL_1630138|2021-03-30:0,Italy/CAM-TIGEM-IZSM-COLLI-7277/2021|EPI_ISL_1509619|2021-03-17:0,Italy/CAM-TIGEM-IZSM-COLLI-10871/2021|EPI_ISL_2029463|2021-04-09:0)264849:1,((Italy/CAM-TIGEM-IZSM-COLLI-6889/2021|EPI_ISL_1447993|2021-03-07:0,Italy/CAM-TIGEM-IZSM-COLLI-6548/2021|EPI_ISL_1447695|2021-03-07:1)264873:4,Italy/CAM-TIGEM-2906/2021|EPI_ISL_1061039|2021:2)264872:1,((Italy/CAM-TIGEM-IZSM-COLLI-8224/2021|EPI_ISL_1632917|2021-04-01:0,Italy/CAM-TIGEM-IZSM-COLLI-8225/2021|EPI_ISL_1632918|2021-04-01:2)264875:2,Italy/CAM-TIGEM-IZSM-COLLI-6835/2021|EPI_ISL_1447943|2021-03-04:2,(Italy/CAM-TIGEM-5597/2021|EPI_ISL_1307866|2021-03-12:1,(Italy/CAM-AMES_47_19/2021|EPI_ISL_1359212|2021-03-08:0,Italy/CAM-TIGEM-5489/2021|EPI_ISL_1307778|2021-03-13:0)264877:1,Italy/CAM-AMES-41-65/2021|EPI_ISL_1298799|2021-03-05:0,Italy/CAM-AMES-39-77/2021|EPI_ISL_1298887|2021-03-04:0,Italy/CAM-AMES-39-76/2021|EPI_ISL_1298885|2021-03-04:0,Italy/CAM-AMES_52_43/2021|EPI_ISL_1359391|2021-03-10:0,Italy/CAM-AMES-41-48/2021|EPI_ISL_1298693|2021-03-05:0)264876:1,(Italy/ABR-IZSGC-182808/2021|EPI_ISL_1580505|2021-03-26:0,Italy/ABR-IZSGC-201222/2021|EPI_ISL_1707547|2021-04-06:0,Italy/ABR-IZSGC-190389/2021|EPI_ISL_1580556|2021-03-30:0)264878:1)264874:1,(Italy/CAM-TIGEM-IZSM-COLLI-5805/2021|EPI_ISL_1390419|2021-03-16:1,(Italy/CAM-TIGEM-IZSM-COLLI-7263/2021|EPI_ISL_1509605|2021-03-17:1,Italy/CAM-TIGEM-IZSM-COLLI-10869/2021|EPI_ISL_2029461|2021-04-09:3,((Italy/CAM-TIGEM-IZSM-COLLI-7210/2021|EPI_ISL_1509558|2021-03-17:0,Italy/CAM-TIGEM-IZSM-COLLI-7265/2021|EPI_ISL_1509607|2021-03-17:0,Italy/CAM-TIGEM-IZSM-COLLI-7208/2021|EPI_ISL_1509556|2021-03-17:0,Italy/CAM-TIGEM-IZSM-COLLI-7207/2021|EPI_ISL_1509555|2021-03-17:0)264882:1,Italy/CAM-TIGEM-IZSM-COLLI-6795/2021|EPI_ISL_1447907|2021-03-17:0,Italy/CAM-TIGEM-IZSM-COLLI-6800/2021|EPI_ISL_1447911|2021-03-17:0)264881:1,Italy/CAM-AMES_47_25/2021|EPI_ISL_1359258|2021-03-08:1,(Italy/CAM-TIGEM-IZSM-COLLI-8882/2021|EPI_ISL_1673387|2021-04-02:0,Italy/CAM-TIGEM-IZSM-COLLI-8888/2021|EPI_ISL_1673392|2021-04-02:0)264883:1,Italy/CAM-TIGEM-IZSM-COLLI-6790/2021|EPI_ISL_1447902|2021-03-16:0,Italy/CAM-AMES-39-25/2021|EPI_ISL_1298540|2021-03-06:0,Italy/CAM-TIGEM-IZSM-COLLI-9259/2021|EPI_ISL_1692526|2021-04-06:0)264880:1,(Italy/CAM-TIGEM-IZSM-COLLI-7564/2021|EPI_ISL_1569625|2021-03-26:1,Italy/CAM-TIGEM-IZSM-COLLI-8700/2021|EPI_ISL_1656331|2021-03-29:1,Italy/CAM-TIGEM-IZSM-COLLI-6702/2021|EPI_ISL_1447833|2021-03-17:0,Italy/CAM-TIGEM-IZSM-COLLI-8893/2021|EPI_ISL_1673396|2021-04-02:0,Italy/CAM-TIGEM-IZSM-COLLI-9193/2021|EPI_ISL_1673647|2021-04-02:0,Italy/CAM-TIGEM-IZSM-COLLI-8889/2021|EPI_ISL_1673393|2021-04-02:0,Italy/CAM-TIGEM-IZSM-COLLI-7783/2021|EPI_ISL_1629910|2021-03-28:0,Italy/CAM-TIGEM-IZSM-COLLI-7781/2021|EPI_ISL_1629908|2021-03-28:0,Italy/CAM-TIGEM-IZSM-COLLI-7549/2021|EPI_ISL_1569603|2021-03-26:0)264884:2,Italy/CAM-TIGEM-IZSM-COLLI-8437/2021|EPI_ISL_1633113|2021-03-09:0)264879:1,(Italy/CAM-TIGEM-IZSM-COLLI-6738/2021|EPI_ISL_1447862|2021-03-17:3,((Italy/CAM-TIGEM-IZSM-COLLI-9839/2021|EPI_ISL_1715021|2021-04-09:2,Italy/CAM-TIGEM-IZSM-COLLI-10633/2021|EPI_ISL_1793285|2021-04-10:1,Italy/CAM-TIGEM-IZSM-COLLI-9197/2021|EPI_ISL_1673649|2021-04-02:0,Italy/CAM-TIGEM-IZSM-COLLI-8816/2021|EPI_ISL_1656431|2021-04-01:0,Italy/CAM-TIGEM-IZSM-COLLI-8807/2021|EPI_ISL_1656423|2021-04-01:0,Italy/CAM-TIGEM-IZSM-COLLI-11164/2021|EPI_ISL_2020472|2021-04-15:0)264887:1,Italy/CAM-TIGEM-IZSM-COLLI-10672/2021|EPI_ISL_1793320|2021-04-07:1,Italy/CAM-TIGEM-IZSM-COLLI-8895/2021|EPI_ISL_1673398|2021-04-02:0,Italy/CAM-TIGEM-IZSM-COLLI-12195/2021|EPI_ISL_2153120|2021-04-23:0,Italy/CAM-TIGEM-IZSM-COLLI-10706/2021|EPI_ISL_1793350|2021-04-07:0,Italy/CAM-TIGEM-IZSM-COLLI-9523/2021|EPI_ISL_1692869|2021-04-06:0,Italy/CAM-TIGEM-IZSM-COLLI-9592/2021|EPI_ISL_1692975|2021-04-07:0,Italy/CAM-TIGEM-IZSM-COLLI-8890/2021|EPI_ISL_1673394|2021-04-02:0,Italy/CAM-TIGEM-IZSM-COLLI-8655/2021|EPI_ISL_1656292|2021-03-31:0,Italy/CAM-TIGEM-IZSM-COLLI-8654/2021|EPI_ISL_1656291|2021-03-31:0)264886:1,Italy/CAM-TIGEM-IZSM-COLLI-5922/2021|EPI_ISL_1390529|2021-03-17:0,Italy/CAM-TIGEM-IZSM-COLLI-10391/2021|EPI_ISL_1793111|2021-04-07:0)264885:1,((Italy/CAM-TIGEM-IZSM-COLLI-12767/2021|EPI_ISL_2171439|2021-04-30:2,(Italy/CAM-TIGEM-IZSM-COLLI-10901/2021|EPI_ISL_2029488|2021-04-09:0,Italy/CAM-TIGEM-IZSM-COLLI-7992/2021|EPI_ISL_1630095|2021-03-30:0)264890:1,Italy/CAM-TIGEM-IZSM-COLLI-7175/2021|EPI_ISL_1509525|2021-03-26:0,Italy/CAM-TIGEM-IZSM-COLLI-13645/2021|EPI_ISL_2227107|2021-04-26:0,Italy/CAM-TIGEM-IZSM-COLLI-12768/2021|EPI_ISL_2171440|2021-04-30:0,Italy/CAM-TIGEM-IZSM-COLLI-10572/2021|EPI_ISL_1793242|2021-04-10:0)264889:1,Italy/CAM-TIGEM-IZSM-COLLI-8240/2021|EPI_ISL_1632932|2021-04-01:1,Italy/CAM-TIGEM-IZSM-COLLI-9386/2021|EPI_ISL_1692693|2021-04-06:1,Italy/CAM-TIGEM-IZSM-COLLI-9366/2021|EPI_ISL_1692668|2021-04-06:1,Italy/CAM-TIGEM-IZSM-COLLI-8824/2021|EPI_ISL_1656438|2021-04-01:1,Italy/CAM-AMES.73.12/2021|EPI_ISL_1940227|2021-04-07:1,Italy/CAM-TIGEM-IZSM-COLLI-12351/2021|EPI_ISL_2153257|2021-04-24:1,(Italy/CAM-TIGEM-IZSM-COLLI-9531/2021|EPI_ISL_1692882|2021-04-06:0,Italy/CAM-TIGEM-IZSM-COLLI-9532/2021|EPI_ISL_1692883|2021-04-06:0)264891:1,Italy/CAM-TIGEM-IZSM-COLLI-7279/2021|EPI_ISL_1509620|2021-03-17:0,Italy/CAM-TIGEM-IZSM-COLLI-12270/2021|EPI_ISL_2153184|2021-04-23:0,Italy/CAM-TIGEM-IZSM-COLLI-10414/2021|EPI_ISL_1793126|2021-04-08:0,Italy/CAM-TIGEM-IZSM-COLLI-8601/2021|EPI_ISL_1656244|2021-03-31:0,Italy/CAM-TIGEM-IZSM-COLLI-9106/2021|EPI_ISL_1673574|2021-04-03:0,Italy/CAM-TIGEM-IZSM-COLLI-9102/2021|EPI_ISL_1673571|2021-04-03:0,Italy/CAM-TIGEM-IZSM-COLLI-9607/2021|EPI_ISL_1714815|2021-04-13:0,Italy/CAM-TIGEM-IZSM-COLLI-9378/2021|EPI_ISL_1692682|2021-04-06:0,Italy/CAM-TIGEM-IZSM-COLLI-9365/2021|EPI_ISL_1692667|2021-04-06:0,Italy/CAM-TIGEM-IZSM-COLLI-9558/2021|EPI_ISL_1692924|2021-04-07:0,Italy/CAM-TIGEM-IZSM-COLLI-8826/2021|EPI_ISL_1656439|2021-04-01:0,Italy/CAM-TIGEM-IZSM-COLLI-8169/2021|EPI_ISL_1632867|2021-04-01:0,Italy/CAM-TIGEM-IZSM-COLLI-8242/2021|EPI_ISL_1632934|2021-04-01:0,Italy/CAM-TIGEM-IZSM-COLLI-8236/2021|EPI_ISL_1632928|2021-04-01:0,Italy/CAM-TIGEM-IZSM-COLLI-8234/2021|EPI_ISL_1632927|2021-04-01:0,Italy/CAM-TIGEM-IZSM-COLLI-8229/2021|EPI_ISL_1632922|2021-04-01:0,Italy/CAM-TIGEM-IZSM-COLLI-7283/2021|EPI_ISL_1509624|2021-03-17:0,Italy/CAM-TIGEM-IZSM-COLLI-11141/2021|EPI_ISL_2020452|2021-04-15:0)264888:1,(((((Italy/CAM-TIGEM-IZSM-COLLI-8738/2021|EPI_ISL_1656364|2021-03-29:0,Italy/CAM-TIGEM-IZSM-COLLI-8743/2021|EPI_ISL_1656367|2021-03-29:0)264896:1,Italy/CAM-TIGEM-IZSM-COLLI-7673/2021|EPI_ISL_1569783|2021-03-26:0,Italy/CAM-TIGEM-IZSM-COLLI-7132/2021|EPI_ISL_1509489|2021-03-26:0)264895:1,(Italy/CAM-TIGEM-IZSM-COLLI-9267/2021|EPI_ISL_1692537|2021-04-06:1,Italy/CAM-TIGEM-IZSM-COLLI-10826/2021|EPI_ISL_2029426|2021-04-14:1,(Italy/CAM-TIGEM-IZSM-COLLI-11959/2021|EPI_ISL_2143747|2021-04-17:0,Italy/CAM-TIGEM-IZSM-COLLI-13666/2021|EPI_ISL_2227127|2021-04-26:0,Italy/CAM-TIGEM-IZSM-COLLI-8199/2021|EPI_ISL_1632895|2021-04-01:0,Italy/CAM-TIGEM-IZSM-COLLI-11538/2021|EPI_ISL_2137508|2021-04-15:0)264898:2,Italy/CAM-TIGEM-IZSM-COLLI-7115/2021|EPI_ISL_1509473|2021-03-27:0,Italy/CAM-TIGEM-IZSM-COLLI-8026/2021|EPI_ISL_1630125|2021-03-30:0,Italy/CAM-TIGEM-IZSM-COLLI-8019/2021|EPI_ISL_1630121|2021-03-30:0)264897:1)264894:1,Italy/CAM-TIGEM-IZSM-COLLI-12606/2021|EPI_ISL_2171313|2021-04-19:1,Italy/CAM-TIGEM-IZSM-COLLI-13547/2021|EPI_ISL_2227015|2021-04-07:1,(Italy/CAM-TIGEM-IZSM-COLLI-12168/2021|EPI_ISL_2144039|2021-04-22:0,Italy/CAM-TIGEM-IZSM-COLLI-11479/2021|EPI_ISL_2137459|2021-04-20:0)264899:2,(Italy/CAM-TIGEM-IZSM-COLLI-13813/2021|EPI_ISL_2275817|2021-05-18:0,Italy/CAM-TIGEM-IZSM-COLLI-13818/2021|EPI_ISL_2275821|2021-05-18:0,Italy/CAM-TIGEM-IZSM-COLLI-13817/2021|EPI_ISL_2275820|2021-05-18:0)264900:1,Italy/CAM-AMES-58-67/2021|EPI_ISL_1558148|2021-03-13:0,Italy/CAM-TIGEM-IZSM-COLLI-13437/2021|EPI_ISL_2226912|2021-01-06:0,Italy/CAM-TIGEM-IZSM-COLLI-12807/2021|EPI_ISL_2171477|2021-04-30:0,Italy/CAM-AMES.74.4/2021|EPI_ISL_1940178|2021-04-10:0,Italy/CAM-TIGEM-11327/2021|EPI_ISL_2020604|2020-12-10:0)264893:1,Italy/CAM-TIGEM-IZSM-COLLI-7976/2021|EPI_ISL_1630080|2021-03-30:1,Italy/CAM-TIGEM-IZSM-COLLI-9372/2021|EPI_ISL_1692674|2021-04-06:3,(((Italy/CAM-TIGEM-IZSM-COLLI-10636/2021|EPI_ISL_1793287|2021-04-09:0,(Italy/CAM-TIGEM-IZSM-COLLI-11997/2021|EPI_ISL_2143799|2021-04-17:0,Italy/CAM-TIGEM-IZSM-COLLI-12928/2021|EPI_ISL_2171585|2021-05-01:0,Italy/CAM-TIGEM-IZSM-COLLI-12291/2021|EPI_ISL_2153203|2021-04-22:0,Italy/CAM-TIGEM-IZSM-COLLI-11996/2021|EPI_ISL_2143798|2021-04-17:0)264904:1)264903:1,Italy/CAM-TIGEM-IZSM-COLLI-8572/2021|EPI_ISL_1656218|2021-03-30:0,Italy/CAM-TIGEM-IZSM-COLLI-8573/2021|EPI_ISL_1656219|2021-03-30:0,Italy/CAM-TIGEM-IZSM-COLLI-11040/2021|EPI_ISL_2020360|2021-04-12:0)264902:1,Italy/CAM-TIGEM-IZSM-COLLI-9161/2021|EPI_ISL_1673623|2021-04-01:0,Italy/CAM-TIGEM-IZSM-COLLI-12369/2021|EPI_ISL_2153272|2021-04-23:0,Italy/CAM-TIGEM-IZSM-COLLI-12935/2021|EPI_ISL_2171592|2021-05-01:0,Italy/CAM-TIGEM-IZSM-COLLI-10381/2021|EPI_ISL_1793105|2021-04-07:0,Italy/CAM-TIGEM-IZSM-COLLI-9156/2021|EPI_ISL_1673618|2021-04-01:0,Italy/CAM-TIGEM-IZSM-COLLI-9155/2021|EPI_ISL_1673617|2021-04-01:0,Italy/CAM-TIGEM-IZSM-COLLI-11027/2021|EPI_ISL_2029593|2021-04-12:0)264901:1,(Italy/CAM-TIGEM-IZSM-COLLI-11455/2021|EPI_ISL_2137438|2021-04-14:1,Italy/LAZ-INMI-627/2021|EPI_ISL_2039323|2021-04-06:0,Italy/CAM-TIGEM-IZSM-COLLI-12718/2021|EPI_ISL_2171406|2021-04-14:0,Italy/CAM-TIGEM-IZSM-COLLI-12725/2021|EPI_ISL_2171411|2021-04-14:0,Italy/CAM-TIGEM-5334/2021|EPI_ISL_1287707|2021-03-13:0,Italy/CAM-TIGEM-IZSM-COLLI-11812/2021|EPI_ISL_2143507|2021-04-10:0)264905:1,Italy/CAM-TIGEM-IZSM-COLLI-10964/2021|EPI_ISL_2029537|2021-04-14:3,(Italy/CAM-TIGEM-11328/2021|EPI_ISL_2020605|2020-12-10:0,(Italy/CAM-TIGEM-IZSM-COLLI-12379/2021|EPI_ISL_2153278|2021-04-16:0,Italy/CAM-TIGEM-IZSM-COLLI-12357/2021|EPI_ISL_2153263|2021-04-24:1)264907:1)264906:1,(((Italy/CAM-TIGEM-IZSM-COLLI-13347/2021|EPI_ISL_2226837|2021-05-05:1,Italy/CAM-TIGEM-IZSM-COLLI-13016/2021|EPI_ISL_2194277|2021-05-02:0,Italy/CAM-TIGEM-IZSM-COLLI-14156/2021|EPI_ISL_2281947|2021-05-09:0)264910:2,Italy/CAM-TIGEM-IZSM-COLLI-12249/2021|EPI_ISL_2153165|2021-04-23:0,Italy/CAM-TIGEM-IZSM-COLLI-9280/2021|EPI_ISL_1692556|2021-04-06:0)264909:1,Italy/CAM-TIGEM-IZSM-COLLI-7999/2021|EPI_ISL_1630102|2021-03-30:0,Italy/CAM-TIGEM-IZSM-COLLI-8806/2021|EPI_ISL_1656422|2021-04-01:0,Italy/CAM-TIGEM-IZSM-COLLI-8805/2021|EPI_ISL_1656421|2021-04-01:0,Italy/CAM-TIGEM-IZSM-COLLI-10788/2021|EPI_ISL_2029393|2021-04-14:0)264908:1,Italy/CAM-AMES_54_55/2021|EPI_ISL_1359477|2021-03-11:2,(Italy/CAM-AMES-45-39/2021|EPI_ISL_1298863|2021-03-07:1,Italy/CAM-AMES-45-41/2021|EPI_ISL_1298723|2021-03-07:0,Italy/CAM-AMES-64-25/2021|EPI_ISL_1557588|2021-03-15:0,Italy/CAM-AMES-64-35/2021|EPI_ISL_1557720|2021-03-15:0,Italy/CAM-AMES-45-35/2021|EPI_ISL_1298762|2021-03-07:0,Italy/CAM-AMES_53_41/2021|EPI_ISL_1359378|2021-03-10:0,Italy/CAM-AMES_53_37/2021|EPI_ISL_1359350|2021-03-10:0)264911:1,(Italy/CAM-AMES-65-58/2021|EPI_ISL_1558022|2021-03-16:1,Italy/CAM-AMES-68-3/2021|EPI_ISL_1557291|2021-03-17:0)264912:1,Italy/CAM-AMES-68-4/2021|EPI_ISL_1557296|2021-03-17:1,Italy/CAM-AMES-61-6/2021|EPI_ISL_1557329|2021-03-14:2,Italy/CAM-TIGEM-IZSM-COLLI-7144/2021|EPI_ISL_1509498|2021-03-25:0,Italy/CAM-AMES_37_61/2021|EPI_ISL_1229774|2021-03-03:0,Italy/CAM-AMES-68-25/2021|EPI_ISL_1557580|2021-03-17:0,Italy/CAM-AMES_54_54/2021|EPI_ISL_1359473|2021-03-11:0,Italy/CAM-AMES-40-1/2021|EPI_ISL_1298716|2021-03-04:0,Italy/CAM-AMES-26-46/2021|EPI_ISL_1169250|2021-02-27:0,Italy/CAM-AMES_38_68/2021|EPI_ISL_1229806|2021-03-03:0,Italy/CAM-TIGEM-IZSM-COLLI-10559/2021|EPI_ISL_1793232|2021-04-10:0,Italy/CAM-TIGEM-IZSM-COLLI-8985/2021|EPI_ISL_1673473|2021-04-03:0,Italy/CAM-TIGEM-IZSM-COLLI-9576/2021|EPI_ISL_1692950|2021-04-07:0,Italy/CAM-TIGEM-11391/2021|EPI_ISL_2020661|2021-01-27:0)264892:1,(Italy/CAM-TIGEM-IZSM-COLLI-7631/2021|EPI_ISL_1569722|2021-03-26:1,Italy/CAM-TIGEM-IZSM-COLLI-8593/2021|EPI_ISL_1656238|2021-03-31:2,((Italy/CAM-TIGEM-IZSM-COLLI-13420/2021|EPI_ISL_2226896|2021-05-06:1,(Italy/CAM-TIGEM-IZSM-COLLI-14216/2021|EPI_ISL_2281989|2021-05-12:0,Italy/CAM-TIGEM-IZSM-COLLI-13076/2021|EPI_ISL_2194319|2021-05-03:0)264916:1,Italy/CAM-TIGEM-IZSM-COLLI-13285/2021|EPI_ISL_2194500|2021-05-05:0,Italy/CAM-TIGEM-IZSM-COLLI-11678/2021|EPI_ISL_2137617|2021-04-28:0,Italy/CAM-TIGEM-IZSM-COLLI-13280/2021|EPI_ISL_2194497|2021-05-05:0,Italy/CAM-TIGEM-IZSM-COLLI-13282/2021|EPI_ISL_2194498|2021-05-05:0,Italy/CAM-TIGEM-IZSM-COLLI-13074/2021|EPI_ISL_2194318|2021-05-03:0,Italy/CAM-TIGEM-IZSM-COLLI-14420/2021|EPI_ISL_2282185|2021-03-11:0,Italy/CAM-TIGEM-IZSM-COLLI-14425/2021|EPI_ISL_2282188|2021-03-27:0,Italy/CAM-TIGEM-IZSM-COLLI-14422/2021|EPI_ISL_2282186|2021-03-22:0,Italy/CAM-TIGEM-IZSM-COLLI-14214/2021|EPI_ISL_2281988|2021-05-12:0)264915:1,Italy/CAM-TIGEM-IZSM-COLLI-13385/2021|EPI_ISL_2226866|2021-05-06:2,(Italy/CAM-TIGEM-IZSM-COLLI-11962/2021|EPI_ISL_2143751|2021-04-17:0,Italy/CAM-TIGEM-IZSM-COLLI-11964/2021|EPI_ISL_2143752|2021-04-17:0)264917:1,(Italy/CAM-TIGEM-IZSM-COLLI-14209/2021|EPI_ISL_2281984|2021-05-12:0,Italy/CAM-TIGEM-IZSM-COLLI-13069/2021|EPI_ISL_2194314|2021-05-03:0)264918:1,Italy/CAM-TIGEM-IZSM-COLLI-9728/2021|EPI_ISL_1714923|2021-04-12:0,Italy/CAM-TIGEM-IZSM-COLLI-13395/2021|EPI_ISL_2226873|2021-05-06:0,Italy/CAM-TIGEM-IZSM-COLLI-13391/2021|EPI_ISL_2226871|2021-05-06:0,Italy/CAM-TIGEM-IZSM-COLLI-13386/2021|EPI_ISL_2226867|2021-05-06:0,Italy/CAM-TIGEM-IZSM-COLLI-13389/2021|EPI_ISL_2226869|2021-05-06:0,Italy/CAM-TIGEM-IZSM-COLLI-13390/2021|EPI_ISL_2226870|2021-05-06:0,Italy/CAM-TIGEM-IZSM-COLLI-12331/2021|EPI_ISL_2153240|2021-04-23:0,Italy/CAM-TIGEM-IZSM-COLLI-10159/2021|EPI_ISL_1759553|2021-04-20:0,Italy/CAM-TIGEM-IZSM-COLLI-10160/2021|EPI_ISL_1759554|2021-04-20:0,Italy/CAM-TIGEM-IZSM-COLLI-9729/2021|EPI_ISL_1714924|2021-04-12:0,Italy/CAM-AMES.74.92/2021|EPI_ISL_1940716|2021-04-10:0,Italy/CAM-TIGEM-IZSM-COLLI-11675/2021|EPI_ISL_2137615|2021-04-28:0,Italy/CAM-TIGEM-IZSM-COLLI-11967/2021|EPI_ISL_2143757|2021-04-17:0)264914:2,(Italy/CAM-TIGEM-IZSM-COLLI-10054/2021|EPI_ISL_1759462|2021-04-20:3,Italy/CAM-TIGEM-IZSM-COLLI-10064/2021|EPI_ISL_1759471|2021-04-20:0,Italy/CAM-TIGEM-IZSM-COLLI-13609/2021|EPI_ISL_2227075|2021-04-30:0)264919:1,Italy/CAM-TIGEM-11388/2021|EPI_ISL_2020658|2021-01-19:1,Italy/CAM-TIGEM-IZSM-COLLI-11472/2021|EPI_ISL_2137452|2021-04-12:1,Italy/CAM-TIGEM-IZSM-COLLI-12559/2021|EPI_ISL_2153421|2021-04-27:3,Italy/CAM-TIGEM-IZSM-COLLI-13537/2021|EPI_ISL_2227005|2021-04-08:4,(Italy/CAM-TIGEM-IZSM-COLLI-7642/2021|EPI_ISL_1569739|2021-03-26:2,Italy/CAM-TIGEM-IZSM-COLLI-7623/2021|EPI_ISL_1569710|2021-03-26:0,(Italy/CAM-TIGEM-IZSM-COLLI-9129/2021|EPI_ISL_1673593|2021-04-02:0,Italy/CAM-TIGEM-IZSM-COLLI-7641/2021|EPI_ISL_1569737|2021-03-26:1)264921:1)264920:1,Italy/CAM-AMES_52_78/2021|EPI_ISL_1359626|2021-03-10:1,Italy/CAM-AMES-40-55/2021|EPI_ISL_1298872|2021-03-04:1,Italy/CAM-TIGEM-IZSM-COLLI-7640/2021|EPI_ISL_1569736|2021-03-26:0,Italy/CAM-AMES_48_83/2021|EPI_ISL_1359662|2021-03-09:0,Italy/CAM-AMES_50_40/2021|EPI_ISL_1359369|2021-03-09:0,Italy/CAM-TIGEM-IZSM-COLLI-8432/2021|EPI_ISL_1633109|2021-03-10:0,Italy/CAM-TIGEM-IZSM-COLLI-8392/2021|EPI_ISL_1633070|2021-02-05:0)264913:1,((Italy/CAM-TIGEM-IZSM-COLLI-12707/2021|EPI_ISL_2171396|2021-04-21:1,Italy/CAM-TIGEM-IZSM-COLLI-8581/2021|EPI_ISL_1656227|2021-03-31:0,Italy/CAM-TIGEM-IZSM-COLLI-7797/2021|EPI_ISL_1629923|2021-03-27:0)264923:1,(Italy/CAM-AMES.73.84/2021|EPI_ISL_1940668|2021-04-10:0,(Italy/CAM-TIGEM-IZSM-COLLI-12581/2021|EPI_ISL_2171294|2021-04-19:3,Italy/CAM-TIGEM-IZSM-COLLI-9694/2021|EPI_ISL_1714891|2021-04-12:0)264925:3)264924:1,(Italy/CAM-TIGEM-IZSM-COLLI-10982/2021|EPI_ISL_2029553|2021-04-14:1,Italy/CAM-TIGEM-IZSM-COLLI-12317/2021|EPI_ISL_2153227|2021-04-23:4,Italy/CAM-TIGEM-IZSM-COLLI-12312/2021|EPI_ISL_2153222|2021-04-23:1,Italy/CAM-TIGEM-IZSM-COLLI-13422/2021|EPI_ISL_2226898|2021-05-06:2,(Italy/CAM-TIGEM-IZSM-COLLI-11679/2021|EPI_ISL_2137618|2021-04-28:0,Italy/CAM-TIGEM-IZSM-COLLI-11131/2021|EPI_ISL_2020445|2021-04-15:0)264927:1,(Italy/CAM-TIGEM-IZSM-COLLI-12306/2021|EPI_ISL_2153217|2021-04-23:0,Italy/CAM-TIGEM-IZSM-COLLI-12305/2021|EPI_ISL_2153216|2021-04-23:0)264928:1,(Italy/CAM-TIGEM-IZSM-COLLI-14320/2021|EPI_ISL_2282099|2021-05-12:0,Italy/CAM-TIGEM-IZSM-COLLI-13180/2021|EPI_ISL_2194410|2021-05-03:0)264929:2,(Italy/CAM-TIGEM-IZSM-COLLI-14347/2021|EPI_ISL_2282123|2021-05-16:0,Italy/CAM-TIGEM-IZSM-COLLI-13207/2021|EPI_ISL_2194434|2021-05-03:0)264930:1,(Italy/CAM-TIGEM-IZSM-COLLI-14327/2021|EPI_ISL_2282106|2021-05-12:0,Italy/CAM-TIGEM-IZSM-COLLI-13187/2021|EPI_ISL_2194417|2021-05-03:0)264931:1,Italy/CAM-TIGEM-IZSM-COLLI-10983/2021|EPI_ISL_2029554|2021-04-14:0,Italy/CAM-TIGEM-IZSM-COLLI-12599/2021|EPI_ISL_2171307|2021-04-19:0,Italy/CAM-TIGEM-IZSM-COLLI-12813/2021|EPI_ISL_2171483|2021-04-30:0,Italy/CAM-TIGEM-IZSM-COLLI-12302/2021|EPI_ISL_2153213|2021-04-23:0,Italy/CAM-TIGEM-IZSM-COLLI-12310/2021|EPI_ISL_2153220|2021-04-23:0,Italy/CAM-TIGEM-IZSM-COLLI-10766/2021|EPI_ISL_2029373|2021-04-14:0,Italy/CAM-TIGEM-IZSM-COLLI-11598/2021|EPI_ISL_2137559|2021-04-16:0,Italy/CAM-TIGEM-IZSM-COLLI-13138/2021|EPI_ISL_2194375|2021-05-03:0,Italy/CAM-TIGEM-IZSM-COLLI-13167/2021|EPI_ISL_2194399|2021-05-03:0,Italy/CAM-TIGEM-IZSM-COLLI-14307/2021|EPI_ISL_2282088|2021-05-12:0,Italy/CAM-TIGEM-IZSM-COLLI-14278/2021|EPI_ISL_2282064|2021-05-12:0)264926:5,(Italy/CAM-TIGEM-IZSM-COLLI-8017/2021|EPI_ISL_1630119|2021-03-30:1,Italy/CAM-TIGEM-IZSM-COLLI-9754/2021|EPI_ISL_1714944|2021-04-12:7,Italy/CAM-TIGEM-IZSM-COLLI-8708/2021|EPI_ISL_1656338|2021-03-29:6,Italy/CAM-TIGEM-IZSM-COLLI-10569/2021|EPI_ISL_1793240|2021-04-10:3,Italy/CAM-TIGEM-IZSM-COLLI-12309/2021|EPI_ISL_2153219|2021-04-23:1,(Italy/CAM-TIGEM-IZSM-COLLI-12460/2021|EPI_ISL_2153340|2021-04-15:1,Italy/CAM-TIGEM-IZSM-COLLI-10424/2021|EPI_ISL_1793131|2021-04-08:1)264933:1,(Italy/CAM-TIGEM-IZSM-COLLI-11159/2021|EPI_ISL_2020467|2021-04-15:0,Italy/CAM-TIGEM-IZSM-COLLI-11190/2021|EPI_ISL_2020494|2021-04-15:0)264934:1,(Italy/CAM-TIGEM-IZSM-COLLI-14196/2021|EPI_ISL_2281978|2021-05-12:0,Italy/CAM-TIGEM-IZSM-COLLI-13056/2021|EPI_ISL_2194308|2021-05-03:0)264935:1,Italy/CAM-TIGEM-IZSM-COLLI-8000/2021|EPI_ISL_1630103|2021-03-30:0,Italy/CAM-TIGEM-IZSM-COLLI-12334/2021|EPI_ISL_2153243|2021-04-23:0,Italy/CAM-TIGEM-IZSM-COLLI-12944/2021|EPI_ISL_2171600|2021-05-02:0,Italy/CAM-TIGEM-IZSM-COLLI-12462/2021|EPI_ISL_2153342|2021-04-16:0,Italy/CAM-TIGEM-IZSM-COLLI-10422/2021|EPI_ISL_1793130|2021-04-08:0,Italy/CAM-TIGEM-IZSM-COLLI-10426/2021|EPI_ISL_1793133|2021-04-08:0,Italy/CAM-TIGEM-IZSM-COLLI-10403/2021|EPI_ISL_1793119|2021-04-08:0,Italy/CAM-TIGEM-IZSM-COLLI-10400/2021|EPI_ISL_1793116|2021-04-08:0,Italy/CAM-TIGEM-IZSM-COLLI-9743/2021|EPI_ISL_1714936|2021-04-12:0,Italy/CAM-TIGEM-IZSM-COLLI-9849/2021|EPI_ISL_1715028|2021-04-10:0,Italy/CAM-TIGEM-IZSM-COLLI-9562/2021|EPI_ISL_1692929|2021-04-07:0,Italy/CAM-TIGEM-IZSM-COLLI-9553/2021|EPI_ISL_1692916|2021-04-07:0,Italy/CAM-TIGEM-IZSM-COLLI-9551/2021|EPI_ISL_1692912|2021-04-07:0,Italy/CAM-TIGEM-IZSM-COLLI-9179/2021|EPI_ISL_1673635|2021-04-02:0,Italy/CAM-TIGEM-IZSM-COLLI-9176/2021|EPI_ISL_1673632|2021-04-02:0,Italy/CAM-TIGEM-IZSM-COLLI-9174/2021|EPI_ISL_1673631|2021-04-02:0,Italy/CAM-TIGEM-IZSM-COLLI-8712/2021|EPI_ISL_1656342|2021-03-29:0,Italy/CAM-TIGEM-IZSM-COLLI-8004/2021|EPI_ISL_1630107|2021-03-30:0,Italy/CAM-TIGEM-IZSM-COLLI-7994/2021|EPI_ISL_1630097|2021-03-30:0,Italy/CAM-AMES.76.54/2021|EPI_ISL_1940496|2021-04-14:0,Italy/CAM-TIGEM-IZSM-COLLI-10893/2021|EPI_ISL_2029482|2021-04-09:0,Italy/CAM-TIGEM-IZSM-COLLI-10969/2021|EPI_ISL_2029542|2021-04-14:0,Italy/CAM-TIGEM-IZSM-COLLI-10832/2021|EPI_ISL_2029431|2021-04-14:0,Italy/CAM-TIGEM-IZSM-COLLI-10775/2021|EPI_ISL_2029380|2021-04-14:0,Italy/CAM-TIGEM-IZSM-COLLI-10776/2021|EPI_ISL_2029381|2021-04-14:0,Italy/CAM-TIGEM-IZSM-COLLI-11481/2021|EPI_ISL_2137460|2021-04-19:0,Italy/CAM-TIGEM-IZSM-COLLI-11484/2021|EPI_ISL_2137463|2021-04-19:0,Italy/CAM-TIGEM-IZSM-COLLI-11623/2021|EPI_ISL_2137577|2021-04-27:0,Italy/CAM-TIGEM-IZSM-COLLI-13246/2021|EPI_ISL_2194470|2021-05-03:0,Italy/CAM-TIGEM-IZSM-COLLI-14386/2021|EPI_ISL_2282159|2020-11-19:0)264932:3,(Italy/CAM-TIGEM-IZSM-COLLI-7526/2021|EPI_ISL_1569571|2021-03-26:1,Italy/CAM-TIGEM-IZSM-COLLI-9126/2021|EPI_ISL_1673590|2021-04-02:2,Italy/CAM-TIGEM-IZSM-COLLI-7630/2021|EPI_ISL_1569720|2021-03-26:0,Italy/CAM-TIGEM-IZSM-COLLI-7632/2021|EPI_ISL_1569723|2021-03-26:0,Italy/CAM-TIGEM-IZSM-COLLI-7529/2021|EPI_ISL_1569575|2021-03-26:0)264936:1,(Italy/CAM-AMES-56-36/2021|EPI_ISL_1557734|2021-03-12:1,Italy/CAM-AMES-23-11/2021|EPI_ISL_1167409|2021-02-25:1,(Italy/CAM-AMES-39-79/2021|EPI_ISL_1298890|2021-03-04:0,Italy/CAM-TIGEM-5356/2021|EPI_ISL_1287724|2021-03-13:0)264938:1,Italy/CAM-AMES_34_36/2021|EPI_ISL_1229675|2021-03-02:0,Italy/CAM-AMES-40-3/2021|EPI_ISL_1298671|2021-03-04:0)264937:1,Italy/CAM-AMES_49_39/2021|EPI_ISL_1359361|2021-03-17:1,Italy/CAM-AMES-57-28/2021|EPI_ISL_1557623|2021-03-13:1,(Italy/CAM-TIGEM-IZSM-COLLI-8579/2021|EPI_ISL_1656225|2021-03-31:0,Italy/CAM-TIGEM-IZSM-COLLI-8024/2021|EPI_ISL_1630124|2021-03-30:0,Italy/CAM-TIGEM-IZSM-COLLI-9305/2021|EPI_ISL_1692591|2021-04-06:0)264939:1,Italy/CAM-TIGEM-5057/2021|EPI_ISL_1287465|2021-03-13:0,Italy/CAM-AMES_20_18/2021|EPI_ISL_1166318|2021-02-24:0,Italy/CAM-TIGEM-IZSM-COLLI-8021/2021|EPI_ISL_1630123|2021-03-30:0,Italy/CAM-TIGEM-IZSM-COLLI-10787/2021|EPI_ISL_2029392|2021-04-14:0,Italy/CAM-TIGEM-IZSM-COLLI-10794/2021|EPI_ISL_2029399|2021-04-14:0)264922:1,((Italy/CAM-TIGEM-IZSM-COLLI-10382/2021|EPI_ISL_1793106|2021-04-07:1,Italy/CAM-TIGEM-IZSM-COLLI-7060/2021|EPI_ISL_1509427|2021-03-23:0,Italy/CAM-TIGEM-IZSM-COLLI-10646/2021|EPI_ISL_1793297|2021-04-09:0,Italy/CAM-TIGEM-IZSM-COLLI-7498/2021|EPI_ISL_1569526|2021-03-26:0,Italy/CAM-TIGEM-IZSM-COLLI-7140/2021|EPI_ISL_1509496|2021-03-25:0)264941:1,Italy/CAM-TIGEM-IZSM-COLLI-8031/2021|EPI_ISL_1630130|2021-03-29:1,(Italy/CAM-TIGEM-IZSM-COLLI-8393/2021|EPI_ISL_1633071|2021-02-13:0,Italy/CAM-TIGEM-IZSM-COLLI-8396/2021|EPI_ISL_1633074|2021-02-22:0)264942:1,(Italy/CAM-TIGEM-IZSM-COLLI-10933/2021|EPI_ISL_2029514|2021-04-08:0,Italy/CAM-TIGEM-IZSM-COLLI-8006/2021|EPI_ISL_1630109|2021-03-29:0)264943:1,Italy/CAM-TIGEM-IZSM-COLLI-7507/2021|EPI_ISL_1569539|2021-03-27:0,Italy/CAM-TIGEM-IZSM-COLLI-10644/2021|EPI_ISL_1793295|2021-04-10:0,Italy/CAM-TIGEM-IZSM-COLLI-10394/2021|EPI_ISL_1793113|2021-04-07:0,Italy/CAM-TIGEM-IZSM-COLLI-8577/2021|EPI_ISL_1656223|2021-03-30:0,Italy/CAM-TIGEM-IZSM-COLLI-9159/2021|EPI_ISL_1673621|2021-04-01:0,Italy/CAM-TIGEM-IZSM-COLLI-8008/2021|EPI_ISL_1630111|2021-03-29:0,Italy/CAM-TIGEM-IZSM-COLLI-8039/2021|EPI_ISL_1630136|2021-03-29:0,Italy/CAM-TIGEM-IZSM-COLLI-8036/2021|EPI_ISL_1630133|2021-03-29:0)264940:2,(Italy/CAM-TIGEM-IZSM-COLLI-8394/2021|EPI_ISL_1633072|2021-02-10:2,Italy/CAM-TIGEM-5625/2021|EPI_ISL_1307892|2021-03-12:0,Italy/LAZ-INMI-535/2021|EPI_ISL_1825088|2021-04-21:1,Italy/LAZ-INMI-544/2021|EPI_ISL_1825096|2021-04-21:1,(Italy/LAZ-INMI-525/2021|EPI_ISL_1824143|2021-04-21:0,Italy/CAM-TIGEM-IZSM-COLLI-10004/2021|EPI_ISL_1759418|2021-04-19:1)264945:2,Italy/CAM-TIGEM-IZSM-COLLI-11912/2021|EPI_ISL_2143678|2021-04-17:3)264944:1,((Italy/CAM-TIGEM-5651/2021|EPI_ISL_1307916|2021-03-12:2,Italy/CAM-AMES-56-64/2021|EPI_ISL_1558102|2021-03-12:0,Italy/CAM-AMES_33_16/2021|EPI_ISL_1229210|2021-03-01:0)264947:1,(Italy/CAM-COTUGNO-IZSM9717/2021|EPI_ISL_1119567|2021-02-18:0,Italy/CAM-TIGEM-5144/2021|EPI_ISL_1287535|2021-03-14:2,(Italy/CAM-TIGEM-IZSM-COLLI-8152/2021|EPI_ISL_1632853|2021-04-02:0,Italy/CAM-TIGEM-IZSM-COLLI-7188/2021|EPI_ISL_1509537|2021-03-26:1)264949:1,(Italy/CAM-TIGEM-IZSM-COLLI-8931/2021|EPI_ISL_1673429|2021-04-02:0,Italy/CAM-TIGEM-IZSM-COLLI-8336/2021|EPI_ISL_1633017|2021-04-01:1,Italy/CAM-TIGEM-IZSM-COLLI-12010/2021|EPI_ISL_2143820|2021-04-17:2)264950:2)264948:3,(Italy/CAM-TIGEM-IZSM-COLLI-8683/2021|EPI_ISL_1656318|2021-03-29:0,Italy/CAM-TIGEM-IZSM-COLLI-6138/2021|EPI_ISL_1390724|2021-03-18:1)264951:1,(Italy/CAM-TIGEM-IZSM-COLLI-9004/2021|EPI_ISL_1673490|2021-04-03:3,(Italy/CAM-TIGEM-IZSM-COLLI-10044/2021|EPI_ISL_1759452|2021-04-20:0,(Italy/CAM-TIGEM-IZSM-COLLI-10048/2021|EPI_ISL_1759456|2021-04-20:0,Italy/CAM-TIGEM-IZSM-COLLI-10042/2021|EPI_ISL_1759450|2021-04-20:0)264954:1)264953:1)264952:1,Italy/CAM-AMES-24-59/2021|EPI_ISL_1167401|2021-02-25:0,Italy/CAM-AMES_37_29/2021|EPI_ISL_1229647|2021-03-03:0,Italy/CAM-AMES_37_20/2021|EPI_ISL_1229614|2021-03-03:0,Italy/CAM-AMES_34_65/2021|EPI_ISL_1229791|2021-03-02:0,Italy/CAM-AMES_34_57/2021|EPI_ISL_1229760|2021-03-02:0,Italy/CAM-AMES-24-57/2021|EPI_ISL_1167400|2021-02-25:0,Italy/CAM-TIGEM-5174/2021|EPI_ISL_1287562|2021-03-13:0,Italy/CAM-TIGEM-5175/2021|EPI_ISL_1287563|2021-03-13:0,Italy/CAM-TIGEM-5171/2021|EPI_ISL_1287559|2021-03-14:0)264946:1,(Italy/CAM-TIGEM-IZSM-COLLI-7579/2021|EPI_ISL_1569646|2021-03-27:5,Italy/CAM-TIGEM-IZSM-COLLI-7625/2021|EPI_ISL_1569713|2021-03-26:2,Italy/CAM-TIGEM-IZSM-COLLI-8611/2021|EPI_ISL_1656251|2021-03-31:2)264955:1,((Italy/CAM-TIGEM-IZSM-COLLI-6661/2021|EPI_ISL_1447796|2021-03-17:2,Italy/CAM-CRGS-660/2021|EPI_ISL_1577294|2021-02-14:5,Italy/CAM-AMES-12-37/2021|EPI_ISL_1096826|2021-02-19:1,Italy/CAM-AMES-11-84/2021|EPI_ISL_1096833|2021-02-19:1,Italy/CAM-AMES-45-56/2021|EPI_ISL_1298665|2021-03-07:1,Italy/CAM-AMES-27-94/2021|EPI_ISL_1169178|2021-02-27:0,Italy/CAM-AMES-55-85/2021|EPI_ISL_1558381|2021-03-12:0,Italy/CAM-AMES_37_37/2021|EPI_ISL_1229678|2021-03-03:0,Italy/CAM-AMES_37_36/2021|EPI_ISL_1229676|2021-03-03:0,Italy/CAM-AMES_37_35/2021|EPI_ISL_1229671|2021-03-03:0,Italy/CAM-AMES-12-22/2021|EPI_ISL_1096746|2021-02-19:0,Italy/CAM-AMES-12-34/2021|EPI_ISL_1096795|2021-02-19:0,Italy/CAM-TIGEM-5696/2021|EPI_ISL_1307950|2021-03-06:0,Italy/CAM-TIGEM-6463/2021|EPI_ISL_1424420|2021-03-05:0,Italy/CAM-TIGEM-5697/2021|EPI_ISL_1307951|2021-03-06:0)264957:3,Italy/LIG-TIGEM-IZSM-COLLI-9944/2021|EPI_ISL_1715103|2021-02-15:2,Italy/CAM-AMES-18-85/2021|EPI_ISL_1157922|2021-02-23:3,(Italy/ABR-IZSGC-165148/2021|EPI_ISL_1391231|2021-03-18:0,Italy/ABR-IZSGC-183497/2021|EPI_ISL_1577956|2021-03-26:0,Italy/ABR-IZSGC-150157/2021|EPI_ISL_1336937|2021-03-11:0)264958:3)264956:2,Italy/CAM-AMES-63-85/2021|EPI_ISL_1558379|2021-03-15:4,Italy/CAM-CRGS-682/2021|EPI_ISL_1577315|2021-02-14:3,(Italy/CAM-TIGEM-2729/2021|EPI_ISL_1061146|2021:0,(France/PAC-CHUNICE-2103031707/2021|EPI_ISL_2036213|2021-03-21:0,Italy/CAM-TIGEM-IZSM-COLLI-7739/2021|EPI_ISL_1629869|2021-03-27:2)264960:1)264959:1,Italy/CAM-TIGEM-2820/2021|EPI_ISL_1061247|2021:1,Italy/CAM-TIGEM-5177/2021|EPI_ISL_1287565|2021-03-13:3,(Italy/CAM-TIGEM-5698/2021|EPI_ISL_1307952|2021-03-06:2,Italy/CAM-AMES_51_65/2021|EPI_ISL_1359545|2021-03-09:1)264961:1,Italy/CAM-TIGEM-IZSM-COLLI-5911/2021|EPI_ISL_1390519|2021-03-17:3,Italy/CAM-TIGEM-IZSM-COLLI-5926/2021|EPI_ISL_1390533|2021-03-18:9,(Italy/CAM-TIGEM-IZSM-COLLI-5929/2021|EPI_ISL_1390536|2021-03-18:1,Italy/CAM-TIGEM-IZSM-COLLI-5928/2021|EPI_ISL_1390535|2021-03-19:0)264962:1,Italy/CAM-TIGEM-IZSM-COLLI-6029/2021|EPI_ISL_1390625|2021-03-18:1,Italy/CAM-TIGEM-IZSM-COLLI-6654/2021|EPI_ISL_1447789|2021-03-17:3,Italy/CAM-TIGEM-IZSM-COLLI-6907/2021|EPI_ISL_1448011|2021-03-07:2,Italy/CAM-TIGEM-IZSM-COLLI-7016/2021|EPI_ISL_1509387|2021-03-24:1,Italy/CAM-TIGEM-IZSM-COLLI-7504/2021|EPI_ISL_1569534|2021-03-27:1,Italy/CAM-TIGEM-IZSM-COLLI-7590/2021|EPI_ISL_1569660|2021-03-27:2,Italy/CAM-TIGEM-IZSM-COLLI-7715/2021|EPI_ISL_1629848|2021-03-25:3,((Italy/CAM-TIGEM-IZSM-COLLI-5879/2021|EPI_ISL_1390488|2021-03-17:1,(Italy/CAM-TIGEM-IZSM-COLLI-11628/2021|EPI_ISL_2137582|2021-04-27:0,Italy/CAM-TIGEM-IZSM-COLLI-11624/2021|EPI_ISL_2137578|2021-04-27:0)264965:3)264964:2,Italy/CAM-COTUGNO-IZSM-11394/2021|EPI_ISL_1097015|2021-02-18:3,(Italy/CAM-AMES-55-93/2021|EPI_ISL_1558490|2021-03-12:1,(Italy/CAM-AMES.73.15/2021|EPI_ISL_1940244|2021-04-07:1,Italy/CAM-AMES.75.80/2021|EPI_ISL_1940641|2021-04-13:1,Italy/CAM-AMES.71.51/2021|EPI_ISL_1940478|2021-04-06:0,Italy/CAM-TIGEM-IZSM-COLLI-12917/2021|EPI_ISL_2171575|2021-05-01:0,Italy/CAM-TIGEM-IZSM-COLLI-11453/2021|EPI_ISL_2137436|2021-04-15:0,Italy/CAM-AMES-69-69/2021|EPI_ISL_1558172|2021-03-29:0,Italy/CAM-AMES.72.6/2021|EPI_ISL_1940189|2021-04-05:0,Italy/CAM-AMES.75.7/2021|EPI_ISL_1940192|2021-04-21:0,Italy/CAM-AMES.71.28/2021|EPI_ISL_1940334|2021-04-02:0,Italy/CAM-AMES.73.80/2021|EPI_ISL_1940642|2021-04-11:0)264967:1,Italy/CAM-AMES-56-47/2021|EPI_ISL_1557874|2021-03-12:0,Italy/CAM-AMES-56-24/2021|EPI_ISL_1557573|2021-03-12:0)264966:2)264963:2,((Italy/CAM-TIGEM-5670/2021|EPI_ISL_1307928|2021-03-03:1,Italy/CAM-TIGEM-6409/2021|EPI_ISL_1424379|2021-03-04:2,Italy/CAM-TIGEM-IZSM-COLLI-6742/2021|EPI_ISL_1447865|2021-03-17:1,((Italy/UMB-IZSGC-200527-1-40/2021|EPI_ISL_1669941|2021-03-27:1,Italy/TUS-Siena-30/2021|EPI_ISL_1500432|2021-03-18:0,(Italy/UMB-IZSGC-259791.1.17/2021|EPI_ISL_2131469|2021-05-04:0,Italy/UMB-IZSGC-246561.1.5/2021|EPI_ISL_2001435|2021-04-27:1)264972:3)264971:1,(Italy/CAM-TIGEM-IZSM-COLLI-6693/2021|EPI_ISL_1447825|2021-03-17:0,Italy/CAM-TIGEM-IZSM-COLLI-8614/2021|EPI_ISL_1656254|2021-03-31:0,Italy/CAM-TIGEM-IZSM-COLLI-8647/2021|EPI_ISL_1656284|2021-03-31:0,Italy/CAM-TIGEM-IZSM-COLLI-7836/2021|EPI_ISL_1629959|2021-03-26:0,Italy/CAM-TIGEM-IZSM-COLLI-7835/2021|EPI_ISL_1629958|2021-03-26:0,Italy/CAM-TIGEM-IZSM-COLLI-6695/2021|EPI_ISL_1447827|2021-03-17:0)264973:1)264970:1,((Italy/CAM-TIGEM-IZSM-COLLI-8724/2021|EPI_ISL_1656353|2021-03-29:0,Italy/CAM-TIGEM-IZSM-COLLI-9731/2021|EPI_ISL_1714926|2021-04-12:0)264975:1,Italy/CAM-TIGEM-5288/2021|EPI_ISL_1287668|2021-03-14:0,Italy/CAM-TIGEM-IZSM-COLLI-8478/2021|EPI_ISL_1656162|2021-03-30:0)264974:1,(Italy/LAZ-AMC-2103032407-DS/2021|EPI_ISL_2036890|2021-03-03:1,Italy/CAM-TIGEM-IZSM-COLLI-7809/2021|EPI_ISL_1629935|2021-03-27:0)264976:3,((Italy/CAM-TIGEM-IZSM-COLLI-10420/2021|EPI_ISL_1793129|2021-04-08:1,(Italy/CAM-TIGEM-IZSM-COLLI-10273/2021|EPI_ISL_1759648|2021-04-20:0,(Italy/CAM-TIGEM-IZSM-COLLI-10303/2021|EPI_ISL_1759676|2021-04-20:1,Italy/CAM-TIGEM-IZSM-COLLI-10277/2021|EPI_ISL_1759652|2021-04-20:1,Italy/CAM-TIGEM-IZSM-COLLI-10306/2021|EPI_ISL_1759679|2021-04-20:0,Italy/CAM-TIGEM-IZSM-COLLI-10275/2021|EPI_ISL_1759650|2021-04-20:0)264980:1)264979:2,Italy/CAM-TIGEM-IZSM-COLLI-11713/2021|EPI_ISL_2137645|2021-04-24:1,Italy/CAM-TIGEM-IZSM-COLLI-10006/2021|EPI_ISL_1759420|2021-04-19:0,Italy/CAM-AMES-69-45/2021|EPI_ISL_1557845|2021-03-29:0,Italy/CAM-TIGEM-IZSM-COLLI-13535/2021|EPI_ISL_2227003|2021-04-12:0,Italy/CAM-TIGEM-IZSM-COLLI-10013/2021|EPI_ISL_1759426|2021-04-19:0,Italy/CAM-TIGEM-IZSM-COLLI-10643/2021|EPI_ISL_1793294|2021-04-10:0,Italy/CAM-AMES.72.10/2021|EPI_ISL_1940216|2021-04-05:0,Italy/CAM-AMES.72.93/2021|EPI_ISL_1940721|2021-04-04:0,Italy/CAM-TIGEM-IZSM-COLLI-11611/2021|EPI_ISL_2137569|2021-04-16:0)264978:1,Italy/CAM-AMES-63-70/2021|EPI_ISL_1558182|2021-03-15:1,(Italy/CAM-AMES-24-85/2021|EPI_ISL_1167312|2021-02-25:1,Italy/CAM-AMES-16-49/2021|EPI_ISL_1096383|2021-02-23:0,Italy/CAM-AMES_47_90/2021|EPI_ISL_1359707|2021-03-08:0,Italy/CAM-AMES-24-87/2021|EPI_ISL_1167394|2021-02-25:0,Italy/CAM-AMES-16-50/2021|EPI_ISL_1096461|2021-02-23:0)264981:1,Italy/CAM-AMES-18-4/2021|EPI_ISL_1157912|2021-02-23:1,Italy/CAM-AMES_32_22/2021|EPI_ISL_1229222|2021-03-01:1,Italy/CAM-AMES_54_71/2021|EPI_ISL_1359577|2021-03-11:1,Italy/CAM-INTPas_C19/2021|EPI_ISL_1497611|2021-03-29:3,Italy/CAM-AMES-63-62/2021|EPI_ISL_1558077|2021-03-15:1,Italy/CAM-AMES-42-23/2021|EPI_ISL_1298768|2021-03-05:1,Italy/CAM-AMES_47_54/2021|EPI_ISL_1359472|2021-03-08:1,(Italy/CAM-AMES-39-73/2021|EPI_ISL_1298544|2021-03-04:0,Italy/CAM-AMES_37_50/2021|EPI_ISL_1229732|2021-03-03:0)264982:1,Italy/CAM-TIGEM-IZSM-COLLI-8412/2021|EPI_ISL_1633090|2021-03-21:0,Italy/CAM-AMES_20_94/2021|EPI_ISL_1166399|2021-02-24:0,Italy/CAM-AMES-65-86/2021|EPI_ISL_1558393|2021-03-16:0,Italy/CAM-AMES-61-67/2021|EPI_ISL_1558140|2021-03-14:0,Italy/CAM-AMES-57-37/2021|EPI_ISL_1557739|2021-03-13:0,Italy/CAM-AMES-56-90/2021|EPI_ISL_1558450|2021-03-12:0,Italy/CAM-AMES-39-53/2021|EPI_ISL_1298783|2021-03-08:0,Italy/CAM-AMES-39-58/2021|EPI_ISL_1298717|2021-03-08:0,Italy/CAM-AMES_53_8/2021|EPI_ISL_1359135|2021-03-10:0,Italy/CAM-AMES_36_52/2021|EPI_ISL_1229738|2021-03-03:0,Italy/CAM-AMES_36_51/2021|EPI_ISL_1229737|2021-03-03:0,Italy/CAM-AMES_36_50/2021|EPI_ISL_1229730|2021-03-03:0,Italy/CAM-AMES_36_81/2021|EPI_ISL_1229866|2021-03-03:0,Italy/CAM-AMES_36_78/2021|EPI_ISL_1229855|2021-03-03:0,Italy/CAM-AMES_32_12/2021|EPI_ISL_1229201|2021-03-01:0,Italy/CAM-AMES_32_17/2021|EPI_ISL_1229212|2021-03-01:0,Italy/CAM-AMES_33_40/2021|EPI_ISL_1229256|2021-03-01:0,Italy/CAM-AMES-27-64/2021|EPI_ISL_1169164|2021-02-27:0,Italy/CAM-AMES-26-22/2021|EPI_ISL_1169157|2021-02-26:0,Italy/CAM-AMES-26-25/2021|EPI_ISL_1169136|2021-02-26:0,Italy/CAM-AMES-14-28/2021|EPI_ISL_1096414|2021-02-22:0,Italy/CAM-AMES_20_73/2021|EPI_ISL_1166377|2021-02-24:0,Italy/CAM-AMES-14-27/2021|EPI_ISL_1096459|2021-02-22:0,Italy/CAM-AMES-14-25/2021|EPI_ISL_1096451|2021-02-22:0,Italy/CAM-AMES-26-70/2021|EPI_ISL_1169200|2021-02-27:0)264977:1,(Italy/CAM-TIGEM-11342/2021|EPI_ISL_2020616|2021-03-29:0,(Italy/CAM-TIGEM-IZSM-COLLI-8060/2021|EPI_ISL_1630153|2021-03-31:0,Italy/CAM-TIGEM-IZSM-COLLI-9074/2021|EPI_ISL_1673549|2021-04-03:0,Italy/CAM-TIGEM-IZSM-COLLI-9045/2021|EPI_ISL_1673526|2021-04-03:0,Italy/CAM-TIGEM-IZSM-COLLI-7950/2021|EPI_ISL_1630059|2021-03-30:0)264984:1)264983:2,Italy/CAM-TIGEM-2913/2021|EPI_ISL_1061060|2021:0,Italy/CAM-TIGEM-IZSM-COLLI-6674/2021|EPI_ISL_1447808|2021-03-17:0,Italy/UMB-IZSGC-130930.1.24/2021|EPI_ISL_1299515|2021-02-23:0,Italy/CAM-TIGEM-3971/2021|EPI_ISL_1173835|2021-02-14:0,Italy/CAM-TIGEM-3997/2021|EPI_ISL_1173907|2021-02-17:0,Italy/CAM-TIGEM-2894/2021|EPI_ISL_1061076|2021:0,Italy/CAM-TIGEM-2884/2021|EPI_ISL_1061058|2021:0,Italy/CAM-TIGEM-2908/2021|EPI_ISL_1061056|2021:0)264969:2,((Italy/CAM-TIGEM-IZSM-COLLI-8644/2021|EPI_ISL_1656281|2021-03-31:1,Italy/CAM-TIGEM-IZSM-COLLI-8604/2021|EPI_ISL_1656247|2021-03-31:0,Italy/CAM-TIGEM-IZSM-COLLI-7788/2021|EPI_ISL_1629915|2021-03-28:0,Italy/CAM-TIGEM-IZSM-COLLI-8833/2021|EPI_ISL_1673349|2021-04-05:0,Italy/CAM-TIGEM-IZSM-COLLI-9679/2021|EPI_ISL_1714878|2021-04-12:0)264986:1,(Italy/CAM-TIGEM-IZSM-COLLI-11499/2021|EPI_ISL_2137478|2021-04-20:4,Italy/CAM-TIGEM-IZSM-COLLI-12908/2021|EPI_ISL_2171568|2021-05-01:2,(Italy/CAM-TIGEM-IZSM-COLLI-12889/2021|EPI_ISL_2171552|2021-05-01:0,(Italy/CAM-TIGEM-IZSM-COLLI-13044/2021|EPI_ISL_2194301|2021-05-03:0,Italy/CAM-TIGEM-IZSM-COLLI-12896/2021|EPI_ISL_2171558|2021-05-01:0,Italy/CAM-TIGEM-IZSM-COLLI-14184/2021|EPI_ISL_2281971|2021-05-08:0)264989:1)264988:1,Italy/CAM-TIGEM-IZSM-COLLI-12890/2021|EPI_ISL_2171553|2021-05-01:0,Italy/CAM-TIGEM-IZSM-COLLI-12909/2021|EPI_ISL_2171569|2021-05-01:0)264987:1)264985:5)264968:1,((Switzerland/TI-EOC-902_25766813/2021|EPI_ISL_1575971|2021-03-29:2,Italy/VEN-IZSVe-21RS609-12-VR/2021|EPI_ISL_1524622|2021-03-18:2)264991:1,((Italy/CAM-TIGEM-2801/2021|EPI_ISL_1061238|2021:2,Italy/CAM-TIGEM-2905/2021|EPI_ISL_1061068|2021:1,Italy/CAM-TIGEM-2922/2021|EPI_ISL_1061054|2021:1,Italy/CAM-TIGEM-2883/2021|EPI_ISL_1061042|2021:2,((Italy/CAM-TIGEM-IZSM-COLLI-6743/2021|EPI_ISL_1447866|2021-03-17:2,(Italy/CAM-TIGEM-IZSM-COLLI-6780/2021|EPI_ISL_1447892|2021-03-17:3,Italy/CAM-TIGEM-IZSM-COLLI-6626/2021|EPI_ISL_1447765|2021-03-18:0,(Italy/CAM-TIGEM-IZSM-COLLI-8652/2021|EPI_ISL_1656289|2021-03-31:1,Italy/CAM-TIGEM-IZSM-COLLI-8630/2021|EPI_ISL_1656269|2021-03-31:2)264997:2)264996:1,Italy/CAM-TIGEM-IZSM-COLLI-7203/2021|EPI_ISL_1509551|2021-03-17:1,Italy/CAM-TIGEM-IZSM-COLLI-6739/2021|EPI_ISL_1447863|2021-03-17:0,Italy/CAM-TIGEM-IZSM-COLLI-7807/2021|EPI_ISL_1629933|2021-03-27:0,Italy/CAM-TIGEM-IZSM-COLLI-6736/2021|EPI_ISL_1447860|2021-03-17:0)264995:1,Italy/CAM-TIGEM-IZSM-COLLI-6771/2021|EPI_ISL_1447885|2021-03-17:3,((Italy/CAM-TIGEM-IZSM-COLLI-7521/2021|EPI_ISL_1569562|2021-03-26:0,Italy/CAM-TIGEM-IZSM-COLLI-7523/2021|EPI_ISL_1569566|2021-03-26:0)264999:1,Italy/CAM-TIGEM-IZSM-COLLI-7524/2021|EPI_ISL_1569568|2021-03-26:0,Italy/CAM-TIGEM-IZSM-COLLI-7522/2021|EPI_ISL_1569564|2021-03-26:0)264998:4,Italy/CAM-TIGEM-IZSM-COLLI-8195/2021|EPI_ISL_1632891|2021-04-01:1,Italy/CAM-TIGEM-IZSM-COLLI-8191/2021|EPI_ISL_1632887|2021-04-01:1,((Italy/CAM-TIGEM-IZSM-COLLI-8585/2021|EPI_ISL_1656231|2021-03-31:2,(Italy/CAM-TIGEM-IZSM-COLLI-8509/2021|EPI_ISL_1656176|2021-03-30:0,Italy/CAM-TIGEM-IZSM-COLLI-8510/2021|EPI_ISL_1656177|2021-03-30:0)265002:2,Italy/CAM-TIGEM-IZSM-COLLI-8218/2021|EPI_ISL_1632911|2021-04-01:0,Italy/CAM-TIGEM-IZSM-COLLI-8521/2021|EPI_ISL_1656183|2021-03-30:0,Italy/CAM-TIGEM-IZSM-COLLI-8520/2021|EPI_ISL_1656182|2021-03-30:0,Italy/CAM-TIGEM-IZSM-COLLI-8517/2021|EPI_ISL_1656180|2021-03-30:0,Italy/CAM-TIGEM-IZSM-COLLI-8516/2021|EPI_ISL_1656179|2021-03-30:0,Italy/CAM-TIGEM-IZSM-COLLI-8514/2021|EPI_ISL_1656178|2021-03-30:0,Italy/CAM-TIGEM-IZSM-COLLI-8828/2021|EPI_ISL_1656441|2021-04-01:0)265001:1,Italy/CAM-TIGEM-IZSM-COLLI-9144/2021|EPI_ISL_1673607|2021-04-02:3,Italy/CAM-TIGEM-IZSM-COLLI-8613/2021|EPI_ISL_1656253|2021-03-31:0,Italy/CAM-TIGEM-IZSM-COLLI-9140/2021|EPI_ISL_1673603|2021-04-02:0)265000:1,(Italy/CAM-TIGEM-IZSM-COLLI-13828/2021|EPI_ISL_2275831|2021-05-17:2,Italy/CAM-TIGEM-IZSM-COLLI-9358/2021|EPI_ISL_1692657|2021-04-02:0,(Italy/CAM-TIGEM-IZSM-COLLI-12537/2021|EPI_ISL_2153404|2021-04-27:0,Italy/CAM-TIGEM-IZSM-COLLI-12538/2021|EPI_ISL_2153405|2021-04-27:0)265004:1)265003:1,Italy/CAM-TIGEM-IZSM-COLLI-8851/2021|EPI_ISL_1673363|2021-04-05:3,Italy/CAM-TIGEM-IZSM-COLLI-10920/2021|EPI_ISL_2029505|2021-04-09:1,(Italy/CAM-AMES_37_48/2021|EPI_ISL_1229724|2021-03-03:0,Italy/CAM-AMES_37_49/2021|EPI_ISL_1229726|2021-03-03:0)265005:2,(Italy/CAM-TIGEM-IZSM-COLLI-9375/2021|EPI_ISL_1692678|2021-04-06:0,Italy/CAM-TIGEM-IZSM-COLLI-10145/2021|EPI_ISL_1759540|2021-04-20:0,Italy/CAM-TIGEM-IZSM-COLLI-9377/2021|EPI_ISL_1692681|2021-04-06:0,Italy/CAM-TIGEM-IZSM-COLLI-9323/2021|EPI_ISL_1692615|2021-04-06:0,Italy/CAM-TIGEM-IZSM-COLLI-9321/2021|EPI_ISL_1692612|2021-04-06:0)265006:3,(Italy/CAM-TIGEM-IZSM-COLLI-9505/2021|EPI_ISL_1692842|2021-04-06:0,Italy/CAM-TIGEM-IZSM-COLLI-9381/2021|EPI_ISL_1692685|2021-04-06:0)265007:2,Italy/CAM-TIGEM-2790/2021|EPI_ISL_1061202|2021:0,Italy/CAM-TIGEM-IZSM-COLLI-10402/2021|EPI_ISL_1793118|2021-04-08:0,Italy/CAM-TIGEM-IZSM-COLLI-9396/2021|EPI_ISL_1692707|2021-04-06:0,Italy/CAM-TIGEM-IZSM-COLLI-9390/2021|EPI_ISL_1692697|2021-04-06:0,Italy/CAM-TIGEM-IZSM-COLLI-9504/2021|EPI_ISL_1692840|2021-04-06:0,Italy/CAM-TIGEM-IZSM-COLLI-8186/2021|EPI_ISL_1632883|2021-04-01:0,Italy/CAM-TIGEM-IZSM-COLLI-7537/2021|EPI_ISL_1569587|2021-03-26:0,Italy/CAM-TIGEM-IZSM-COLLI-6698/2021|EPI_ISL_1447830|2021-03-17:0,Italy/SAR-AOUSS-150/2021|EPI_ISL_1380002|2021-03:0)264994:1,(Italy/CAM-TIGEM-5577/2021|EPI_ISL_1307848|2021-03-12:0,(Italy/CAM-TIGEM-5595/2021|EPI_ISL_1307864|2021-03-13:1,(Italy/LAZ-INMI-541/2021|EPI_ISL_1825093|2021-04-21:2,Italy/CAM-TIGEM-IZSM-COLLI-5880/2021|EPI_ISL_1390489|2021-03-17:0,Italy/CAM-TIGEM-IZSM-COLLI-5884/2021|EPI_ISL_1390493|2021-03-17:0)265010:2,((Italy/CAM-TIGEM-IZSM-COLLI-13921/2021|EPI_ISL_2275909|2021-05-18:1,Italy/CAM-TIGEM-IZSM-COLLI-13919/2021|EPI_ISL_2275907|2021-05-18:0,Italy/CAM-TIGEM-IZSM-COLLI-13903/2021|EPI_ISL_2275895|2021-05-18:0)265012:2,Italy/CAM-TIGEM-IZSM-COLLI-13909/2021|EPI_ISL_2275899|2021-05-18:2,Italy/CAM-TIGEM-IZSM-COLLI-9759/2021|EPI_ISL_1714948|2021-04-12:0,Italy/CAM-TIGEM-IZSM-COLLI-9760/2021|EPI_ISL_1714949|2021-04-12:0,Italy/CAM-TIGEM-IZSM-COLLI-9357/2021|EPI_ISL_1692656|2021-04-02:0,Italy/CAM-TIGEM-IZSM-COLLI-13936/2021|EPI_ISL_2275919|2021-05-18:0,Italy/CAM-TIGEM-IZSM-COLLI-13937/2021|EPI_ISL_2275920|2021-05-18:0,Italy/CAM-TIGEM-IZSM-COLLI-13935/2021|EPI_ISL_2275918|2021-05-18:0,Italy/CAM-TIGEM-IZSM-COLLI-13938/2021|EPI_ISL_2275921|2021-05-18:0)265011:1,Italy/CAM-TIGEM-5598/2021|EPI_ISL_1307867|2021-03-13:0,Italy/CAM-TIGEM-IZSM-COLLI-5888/2021|EPI_ISL_1390497|2021-03-18:0,Italy/CAM-TIGEM-5574/2021|EPI_ISL_1307845|2021-03-12:0)265009:1)265008:2,Italy/CAM-TIGEM-5553/2021|EPI_ISL_1307826|2021-03-14:3,Italy/CAM-TIGEM-5014/2021|EPI_ISL_1287429|2021-03-13:1,(Italy/LAZ-INMI-408/2021|EPI_ISL_1492582|2021-03-28:3,(Italy/CAM-TIGEM-IZSM-COLLI-7011/2021|EPI_ISL_1509382|2021-03-24:3,Italy/CAM-TIGEM-IZSM-COLLI-10110/2021|EPI_ISL_1759509|2021-04-20:2,(Italy/CAM-TIGEM-IZSM-COLLI-11071/2021|EPI_ISL_2020389|2021-04-13:0,(Italy/CAM-TIGEM-IZSM-COLLI-11079/2021|EPI_ISL_2020397|2021-04-13:0,Italy/CAM-TIGEM-IZSM-COLLI-11069/2021|EPI_ISL_2020387|2021-04-13:0,Italy/CAM-TIGEM-IZSM-COLLI-11080/2021|EPI_ISL_2020398|2021-04-13:0)265016:1)265015:1,Italy/CAM-TIGEM-IZSM-COLLI-12681/2021|EPI_ISL_2171373|2021-04-21:1,Italy/CAM-TIGEM-IZSM-COLLI-12499/2021|EPI_ISL_2153369|2021-04-25:2,Italy/CAM-TIGEM-IZSM-COLLI-7790/2021|EPI_ISL_1629917|2021-03-28:1,Italy/CAM-TIGEM-IZSM-COLLI-7762/2021|EPI_ISL_1629891|2021-03-27:0,Italy/CAM-TIGEM-IZSM-COLLI-12213/2021|EPI_ISL_2153134|2021-04-23:0,Italy/CAM-TIGEM-IZSM-COLLI-12203/2021|EPI_ISL_2153127|2021-04-23:0,Italy/CAM-TIGEM-IZSM-COLLI-12680/2021|EPI_ISL_2171372|2021-04-21:0,Italy/CAM-TIGEM-IZSM-COLLI-12212/2021|EPI_ISL_2153133|2021-04-23:0,Italy/CAM-TIGEM-IZSM-COLLI-12206/2021|EPI_ISL_2153129|2021-04-23:0,Italy/CAM-TIGEM-IZSM-COLLI-12204/2021|EPI_ISL_2153128|2021-04-23:0,Italy/CAM-TIGEM-IZSM-COLLI-10095/2021|EPI_ISL_1759497|2021-04-20:0,Italy/CAM-TIGEM-IZSM-COLLI-10094/2021|EPI_ISL_1759496|2021-04-20:0,Italy/CAM-TIGEM-IZSM-COLLI-10109/2021|EPI_ISL_1759508|2021-04-20:0,Italy/CAM-TIGEM-IZSM-COLLI-AV1/2021|EPI_ISL_1793014|2021-04-20:0,Italy/CAM-TIGEM-IZSM-COLLI-11831/2021|EPI_ISL_2143558|2021-04-10:0)265014:1,Italy/CAM-TIGEM-IZSM-COLLI-7778/2021|EPI_ISL_1629905|2021-03-27:1,((Italy/CAM-TIGEM-IZSM-COLLI-5790/2021|EPI_ISL_1390404|2021-03-16:0,Italy/CAM-TIGEM-IZSM-COLLI-5806/2021|EPI_ISL_1390420|2021-03-16:1)265018:1,(Italy/CAM-TIGEM-IZSM-COLLI-6675/2021|EPI_ISL_1447809|2021-03-17:1,Italy/CAM-TIGEM-IZSM-COLLI-12418/2021|EPI_ISL_2153308|2021-04-16:2,Italy/CAM-TIGEM-IZSM-COLLI-6678/2021|EPI_ISL_1447812|2021-03-17:0,Italy/CAM-TIGEM-IZSM-COLLI-9257/2021|EPI_ISL_1692523|2021-04-06:0,Italy/CAM-TIGEM-IZSM-COLLI-8832/2021|EPI_ISL_1673348|2021-04-05:0,Italy/CAM-TIGEM-IZSM-COLLI-9199/2021|EPI_ISL_1673651|2021-04-02:0,Italy/CAM-TIGEM-IZSM-COLLI-9198/2021|EPI_ISL_1673650|2021-04-02:0,Italy/CAM-TIGEM-IZSM-COLLI-7776/2021|EPI_ISL_1629903|2021-03-27:0,Italy/CAM-TIGEM-IZSM-COLLI-6677/2021|EPI_ISL_1447811|2021-03-17:0,Italy/CAM-TIGEM-IZSM-COLLI-6676/2021|EPI_ISL_1447810|2021-03-17:0)265019:1,Italy/CAM-TIGEM-5193/2021|EPI_ISL_1287579|2021-03-14:0,Italy/CAM-TIGEM-IZSM-COLLI-5789/2021|EPI_ISL_1390403|2021-03-16:0,Italy/CAM-TIGEM-5217/2021|EPI_ISL_1287602|2021-03-14:0)265017:1,(Italy/CAM-TIGEM-IZSM-COLLI-6060/2021|EPI_ISL_1390652|2021-03-18:1,(Italy/CAM-TIGEM-IZSM-COLLI-6144/2021|EPI_ISL_1390730|2021-03-18:0,((Italy/CAM-TIGEM-IZSM-COLLI-6071/2021|EPI_ISL_1390661|2021-03-18:1,Italy/CAM-TIGEM-IZSM-COLLI-6078/2021|EPI_ISL_1390668|2021-03-18:0)265023:1,Italy/CAM-TIGEM-IZSM-COLLI-6072/2021|EPI_ISL_1390662|2021-03-18:0,Italy/CAM-TIGEM-IZSM-COLLI-6068/2021|EPI_ISL_1390659|2021-03-18:0)265022:2)265021:1,Italy/CAM-TIGEM-IZSM-COLLI-6141/2021|EPI_ISL_1390727|2021-03-18:0,Italy/CAM-TIGEM-IZSM-COLLI-7244/2021|EPI_ISL_1509588|2021-03-17:0)265020:1,(Italy/CAM-TIGEM-IZSM-COLLI-9014/2021|EPI_ISL_1673499|2021-04-02:2,Italy/CAM-TIGEM-IZSM-COLLI-12180/2021|EPI_ISL_2144052|2021-04-22:3,Italy/CAM-TIGEM-IZSM-COLLI-9017/2021|EPI_ISL_1673502|2021-04-02:0,Italy/CAM-TIGEM-IZSM-COLLI-12350/2021|EPI_ISL_2153256|2021-04-23:0,Italy/CAM-TIGEM-IZSM-COLLI-9016/2021|EPI_ISL_1673501|2021-04-02:0,Italy/CAM-TIGEM-IZSM-COLLI-9015/2021|EPI_ISL_1673500|2021-04-02:0)265024:2,(Italy/CAM-TIGEM-IZSM-COLLI-8728/2021|EPI_ISL_1656357|2021-03-29:0,(Italy/CAM-TIGEM-IZSM-COLLI-8884/2021|EPI_ISL_1673389|2021-04-02:0,Italy/CAM-TIGEM-IZSM-COLLI-5818/2021|EPI_ISL_1390431|2021-03-18:0)265026:1)265025:1,Italy/CAM-TIGEM-IZSM-COLLI-9821/2021|EPI_ISL_1715005|2021-04-08:1,(Italy/CAM-TIGEM-IZSM-COLLI-9681/2021|EPI_ISL_1714880|2021-04-12:1,Italy/CAM-TIGEM-IZSM-COLLI-9029/2021|EPI_ISL_1673512|2021-04-03:0,Italy/CAM-TIGEM-IZSM-COLLI-9028/2021|EPI_ISL_1673511|2021-04-03:0,Italy/CAM-TIGEM-IZSM-COLLI-9027/2021|EPI_ISL_1673510|2021-04-03:0)265027:2,Italy/CAM-TIGEM-IZSM-COLLI-10032/2021|EPI_ISL_1759441|2021-04-20:6,(Italy/CAM-TIGEM-IZSM-COLLI-9206/2021|EPI_ISL_1673656|2021-04-01:0,(Italy/ABR-IZSGC-237638/2021|EPI_ISL_2001315|2021-04-24:1,Italy/CAM-TIGEM-IZSM-COLLI-14088/2021|EPI_ISL_2276054|2021-05-19:13,Italy/CAM-TIGEM-IZSM-COLLI-12067/2021|EPI_ISL_2143907|2021-04-22:0,Italy/CAM-TIGEM-IZSM-COLLI-12485/2021|EPI_ISL_2153360|2021-04-25:0,Italy/CAM-TIGEM-IZSM-COLLI-12074/2021|EPI_ISL_2143917|2021-04-22:0,Italy/CAM-TIGEM-IZSM-COLLI-12073/2021|EPI_ISL_2143915|2021-04-22:0)265029:1)265028:1,(Italy/CAM-TIGEM-IZSM-COLLI-12733/2021|EPI_ISL_2171417|2021-04-15:2,Italy/CAM-TIGEM-IZSM-COLLI-11283/2021|EPI_ISL_2020570|2021-04-14:0,Italy/CAM-TIGEM-IZSM-COLLI-11278/2021|EPI_ISL_2020565|2021-04-14:0)265030:1,((Italy/CAM-TIGEM-IZSM-COLLI-11454/2021|EPI_ISL_2137437|2021-04-16:1,(Italy/CAM-TIGEM-IZSM-COLLI-11641/2021|EPI_ISL_2137594|2021-04-27:0,Italy/CAM-TIGEM-IZSM-COLLI-11102/2021|EPI_ISL_2020417|2021-04-13:0)265033:1)265032:1,(Italy/CAM-AMES-65-31/2021|EPI_ISL_1557667|2021-03-16:0,Italy/CAM-AMES-65-35/2021|EPI_ISL_1557722|2021-03-16:0,Italy/CAM-AMES-65-30/2021|EPI_ISL_1557644|2021-03-16:0)265034:1)265031:1,Italy/CAM-TIGEM-IZSM-COLLI-11884/2021|EPI_ISL_2143647|2021-04-09:1,Italy/CAM-TIGEM-IZSM-COLLI-11324/2021|EPI_ISL_2020601|2021-04-12:1,(Italy/CAM-TIGEM-5188/2021|EPI_ISL_1287574|2021-03-14:0,Italy/CAM-TIGEM-5104/2021|EPI_ISL_1287503|2021-03-14:0)265035:1,(Italy/CAM-TIGEM-IZSM-COLLI-5799/2021|EPI_ISL_1390413|2021-03-16:0,Italy/CAM-TIGEM-IZSM-COLLI-12735/2021|EPI_ISL_2171418|2021-04-15:0,Italy/CAM-TIGEM-IZSM-COLLI-12724/2021|EPI_ISL_2171410|2021-04-14:0,Italy/CAM-TIGEM-IZSM-COLLI-7257/2021|EPI_ISL_1509600|2021-03-16:0,Italy/CAM-TIGEM-5219/2021|EPI_ISL_1287604|2021-03-13:0)265036:1,(Italy/CAM-TIGEM-IZSM-COLLI-8479/2021|EPI_ISL_1656163|2021-03-30:0,Italy/CAM-TIGEM-IZSM-COLLI-8458/2021|EPI_ISL_1656155|2021-03-30:0)265037:1,Italy/CAM-TIGEM-5033/2021|EPI_ISL_1287445|2021-03-13:0,Italy/CAM-TIGEM-IZSM-COLLI-10705/2021|EPI_ISL_1793349|2021-04-07:0,Italy/CAM-TIGEM-IZSM-COLLI-9370/2021|EPI_ISL_1692672|2021-04-06:0,Italy/CAM-TIGEM-IZSM-COLLI-8841/2021|EPI_ISL_1673357|2021-04-05:0,Italy/CAM-TIGEM-IZSM-COLLI-7779/2021|EPI_ISL_1629906|2021-03-27:0,Italy/CAM-TIGEM-IZSM-COLLI-7777/2021|EPI_ISL_1629904|2021-03-27:0,Italy/CAM-TIGEM-IZSM-COLLI-7775/2021|EPI_ISL_1629902|2021-03-27:0,Italy/CAM-TIGEM-IZSM-COLLI-6040/2021|EPI_ISL_1390634|2021-03-17:0,Italy/CAM-TIGEM-5019/2021|EPI_ISL_1287434|2021-03-13:0,Italy/CAM-TIGEM-5018/2021|EPI_ISL_1287433|2021-03-13:0)265013:1,(Italy/CAM-TIGEM-5066/2021|EPI_ISL_1287474|2021-03-13:1,(Italy/CAM-TIGEM-5143/2021|EPI_ISL_1287534|2021-03-14:1,Italy/CAM-TIGEM-IZSM-COLLI-5862/2021|EPI_ISL_1390472|2021-03-17:1,(Italy/CAM-TIGEM-IZSM-COLLI-9671/2021|EPI_ISL_1714871|2021-04-12:1,Italy/CAM-TIGEM-IZSM-COLLI-7633/2021|EPI_ISL_1569725|2021-03-26:0,Italy/CAM-TIGEM-IZSM-COLLI-7637/2021|EPI_ISL_1569732|2021-03-26:0,Italy/CAM-TIGEM-IZSM-COLLI-7627/2021|EPI_ISL_1569717|2021-03-26:0)265040:1,Italy/CAM-TIGEM-IZSM-COLLI-8382/2021|EPI_ISL_1633062|2021-02-22:1,Italy/CAM-TIGEM-IZSM-COLLI-8564/2021|EPI_ISL_1656213|2021-03-31:1,((Italy/CAM-TIGEM-IZSM-COLLI-10141/2021|EPI_ISL_1759536|2021-04-20:2,Italy/CAM-TIGEM-IZSM-COLLI-12121/2021|EPI_ISL_2143982|2021-04-22:1,Italy/CAM-TIGEM-IZSM-COLLI-12848/2021|EPI_ISL_2171516|2021-04-30:1,(Italy/CAM-TIGEM-IZSM-COLLI-13383/2021|EPI_ISL_2226864|2021-05-06:14,(Italy/CAM-TIGEM-IZSM-COLLI-14205/2021|EPI_ISL_2281982|2021-05-12:0,Italy/CAM-TIGEM-IZSM-COLLI-13065/2021|EPI_ISL_2194312|2021-05-03:0)265044:1,Italy/CAM-TIGEM-IZSM-COLLI-13062/2021|EPI_ISL_2194310|2021-05-03:0,Italy/CAM-TIGEM-IZSM-COLLI-13401/2021|EPI_ISL_2226878|2021-05-06:0,Italy/CAM-TIGEM-IZSM-COLLI-13402/2021|EPI_ISL_2226879|2021-05-06:0,Italy/CAM-TIGEM-IZSM-COLLI-11680/2021|EPI_ISL_2137619|2021-04-28:0,Italy/CAM-TIGEM-IZSM-COLLI-14202/2021|EPI_ISL_2281980|2021-05-12:0)265043:1,(Italy/CAM-TIGEM-IZSM-COLLI-11952/2021|EPI_ISL_2143737|2021-04-17:0,Italy/CAM-TIGEM-IZSM-COLLI-11948/2021|EPI_ISL_2143731|2021-04-17:0)265045:1,Italy/CAM-TIGEM-IZSM-COLLI-9571/2021|EPI_ISL_1692944|2021-04-07:0,Italy/CAM-TIGEM-IZSM-COLLI-12853/2021|EPI_ISL_2171521|2021-04-30:0,Italy/CAM-TIGEM-IZSM-COLLI-12854/2021|EPI_ISL_2171522|2021-04-30:0,Italy/CAM-TIGEM-IZSM-COLLI-12851/2021|EPI_ISL_2171519|2021-04-30:0,Italy/CAM-TIGEM-IZSM-COLLI-12903/2021|EPI_ISL_2171564|2021-05-01:0,Italy/CAM-TIGEM-IZSM-COLLI-10150/2021|EPI_ISL_1759545|2021-04-20:0,Italy/CAM-TIGEM-IZSM-COLLI-11205/2021|EPI_ISL_2020506|2021-04-15:0,Italy/CAM-TIGEM-IZSM-COLLI-12120/2021|EPI_ISL_2143981|2021-04-22:0,Italy/CAM-TIGEM-IZSM-COLLI-12122/2021|EPI_ISL_2143984|2021-04-22:0)265042:3,(Italy/CAM-TIGEM-IZSM-COLLI-11212/2021|EPI_ISL_2020512|2021-04-15:1,Italy/CAM-TIGEM-IZSM-COLLI-8814/2021|EPI_ISL_1656429|2021-04-01:0,Italy/CAM-TIGEM-IZSM-COLLI-11213/2021|EPI_ISL_2020513|2021-04-15:0,Italy/CAM-TIGEM-IZSM-COLLI-11208/2021|EPI_ISL_2020509|2021-04-15:0)265046:1,((Italy/CAM-TIGEM-IZSM-COLLI-10149/2021|EPI_ISL_1759544|2021-04-20:1,(Italy/CAM-TIGEM-IZSM-COLLI-10610/2021|EPI_ISL_1793268|2021-04-10:0,Italy/CAM-TIGEM-IZSM-COLLI-10611/2021|EPI_ISL_1793269|2021-04-10:0)265049:1,Italy/CAM-TIGEM-IZSM-COLLI-10612/2021|EPI_ISL_1793270|2021-04-10:0,Italy/CAM-TIGEM-IZSM-COLLI-10609/2021|EPI_ISL_1793267|2021-04-10:0)265048:1,Italy/CAM-TIGEM-IZSM-COLLI-12825/2021|EPI_ISL_2171494|2021-04-30:3,Italy/CAM-TIGEM-IZSM-COLLI-11142/2021|EPI_ISL_2020453|2021-04-15:0,Italy/CAM-TIGEM-IZSM-COLLI-12396/2021|EPI_ISL_2153290|2021-04-16:0,Italy/CAM-TIGEM-IZSM-COLLI-12395/2021|EPI_ISL_2153289|2021-04-16:0,Italy/CAM-TIGEM-IZSM-COLLI-12799/2021|EPI_ISL_2171469|2021-04-30:0,Italy/CAM-TIGEM-IZSM-COLLI-12822/2021|EPI_ISL_2171491|2021-04-30:0,Italy/CAM-TIGEM-IZSM-COLLI-12755/2021|EPI_ISL_2171431|2021-04-17:0,Italy/CAM-TIGEM-IZSM-COLLI-12818/2021|EPI_ISL_2171487|2021-04-30:0,Italy/CAM-TIGEM-IZSM-COLLI-11144/2021|EPI_ISL_2020455|2021-04-15:0,Italy/CAM-TIGEM-IZSM-COLLI-11152/2021|EPI_ISL_2020462|2021-04-15:0,Italy/CAM-TIGEM-IZSM-COLLI-11737/2021|EPI_ISL_2137668|2021-04-24:0)265047:2,Italy/CAM-TIGEM-IZSM-COLLI-12573/2021|EPI_ISL_2171287|2021-04-19:1)265041:1,((Italy/CAM-TIGEM-IZSM-COLLI-12161/2021|EPI_ISL_2144033|2021-04-22:2,Italy/CAM-TIGEM-IZSM-COLLI-10887/2021|EPI_ISL_2029478|2021-04-09:2)265051:1,Italy/CAM-TIGEM-IZSM-COLLI-8711/2021|EPI_ISL_1656341|2021-03-29:0,Italy/CAM-TIGEM-IZSM-COLLI-8180/2021|EPI_ISL_1632877|2021-04-01:0)265050:1,(Italy/CAM-TIGEM-IZSM-COLLI-11738/2021|EPI_ISL_2137669|2021-04-24:3,Italy/CAM-TIGEM-IZSM-COLLI-11977/2021|EPI_ISL_2143771|2021-04-17:2,Italy/CAM-TIGEM-IZSM-COLLI-10554/2021|EPI_ISL_1793228|2021-04-10:0,Italy/CAM-TIGEM-IZSM-COLLI-9565/2021|EPI_ISL_1692934|2021-04-07:0,Italy/CAM-TIGEM-IZSM-COLLI-10564/2021|EPI_ISL_1793235|2021-04-10:0,Italy/CAM-TIGEM-IZSM-COLLI-11991/2021|EPI_ISL_2143793|2021-04-16:0,Italy/CAM-TIGEM-IZSM-COLLI-11953/2021|EPI_ISL_2143739|2021-04-17:0,Italy/CAM-TIGEM-IZSM-COLLI-11981/2021|EPI_ISL_2143777|2021-04-16:0)265052:1,Italy/CAM-TIGEM-IZSM-COLLI-11426/2021|EPI_ISL_2137417|2021-04-14:1,(Italy/CAM-TIGEM-IZSM-COLLI-11730/2021|EPI_ISL_2137661|2021-04-24:0,Italy/CAM-TIGEM-IZSM-COLLI-11989/2021|EPI_ISL_2143790|2021-04-16:1)265053:1,Italy/CAM-TIGEM-IZSM-COLLI-12615/2021|EPI_ISL_2171321|2021-04-19:1,Italy/CAM-TIGEM-IZSM-COLLI-12797/2021|EPI_ISL_2171467|2021-04-30:6,Italy/CAM-TIGEM-IZSM-COLLI-12708/2021|EPI_ISL_2171397|2021-04-21:1,(Italy/CAM-TIGEM-IZSM-COLLI-13368/2021|EPI_ISL_2226854|2021-05-05:1,Italy/CAM-TIGEM-IZSM-COLLI-13367/2021|EPI_ISL_2226853|2021-05-05:0)265054:1,(Italy/CAM-TIGEM-IZSM-COLLI-12790/2021|EPI_ISL_2171461|2021-04-30:0,Italy/CAM-TIGEM-IZSM-COLLI-12303/2021|EPI_ISL_2153214|2021-04-23:0)265055:2,(Italy/CAM-TIGEM-IZSM-COLLI-13444/2021|EPI_ISL_2226917|2021-01-14:0,Italy/CAM-TIGEM-IZSM-COLLI-13550/2021|EPI_ISL_2227018|2021-04-14:0,Italy/CAM-TIGEM-IZSM-COLLI-13548/2021|EPI_ISL_2227016|2021-04-07:0,Italy/CAM-TIGEM-IZSM-COLLI-13555/2021|EPI_ISL_2227023|2021-04-14:0)265056:1,(Italy/CAM-TIGEM-IZSM-COLLI-14270/2021|EPI_ISL_2282057|2021-05-12:0,Italy/CAM-TIGEM-IZSM-COLLI-13130/2021|EPI_ISL_2194368|2021-05-03:0)265057:1,(Italy/CAM-TIGEM-IZSM-COLLI-14249/2021|EPI_ISL_2282025|2021-05-12:0,Italy/CAM-TIGEM-IZSM-COLLI-13109/2021|EPI_ISL_2194349|2021-05-03:0)265058:1,Italy/CAM-TIGEM-5052/2021|EPI_ISL_1287460|2021-03-13:0,Italy/CAM-TIGEM-IZSM-COLLI-13419/2021|EPI_ISL_2226895|2021-05-06:0,Italy/CAM-TIGEM-IZSM-COLLI-13631/2021|EPI_ISL_2227094|2021-04-26:0,Italy/CAM-TIGEM-IZSM-COLLI-13364/2021|EPI_ISL_2226851|2021-05-05:0,Italy/CAM-TIGEM-IZSM-COLLI-13681/2021|EPI_ISL_2227139|2021-04-26:0,Italy/CAM-TIGEM-IZSM-COLLI-13679/2021|EPI_ISL_2227138|2021-04-26:0,Italy/CAM-TIGEM-IZSM-COLLI-12403/2021|EPI_ISL_2153295|2021-04-16:0,Italy/CAM-TIGEM-IZSM-COLLI-12405/2021|EPI_ISL_2153297|2021-04-16:0,Italy/CAM-TIGEM-IZSM-COLLI-12597/2021|EPI_ISL_2171305|2021-04-19:0,Italy/CAM-TIGEM-IZSM-COLLI-12784/2021|EPI_ISL_2171456|2021-04-30:0,Italy/CAM-TIGEM-IZSM-COLLI-12748/2021|EPI_ISL_2171428|2021-04-17:0,Italy/CAM-TIGEM-IZSM-COLLI-12747/2021|EPI_ISL_2171427|2021-04-17:0,Italy/CAM-TIGEM-IZSM-COLLI-12773/2021|EPI_ISL_2171445|2021-04-30:0,Italy/CAM-TIGEM-IZSM-COLLI-12824/2021|EPI_ISL_2171493|2021-04-30:0,Italy/CAM-TIGEM-IZSM-COLLI-12821/2021|EPI_ISL_2171490|2021-04-30:0,Italy/CAM-TIGEM-IZSM-COLLI-12776/2021|EPI_ISL_2171448|2021-04-30:0,Italy/CAM-TIGEM-IZSM-COLLI-10413/2021|EPI_ISL_1793125|2021-04-08:0,Italy/CAM-TIGEM-IZSM-COLLI-10410/2021|EPI_ISL_1793123|2021-04-08:0,Italy/CAM-TIGEM-IZSM-COLLI-10175/2021|EPI_ISL_1759566|2021-04-20:0,Italy/CAM-TIGEM-IZSM-COLLI-10143/2021|EPI_ISL_1759538|2021-04-20:0,Italy/CAM-TIGEM-IZSM-COLLI-10404/2021|EPI_ISL_1793120|2021-04-08:0,Italy/CAM-TIGEM-IZSM-COLLI-10177/2021|EPI_ISL_1759568|2021-04-20:0,Italy/CAM-TIGEM-IZSM-COLLI-10401/2021|EPI_ISL_1793117|2021-04-08:0,Italy/CAM-TIGEM-IZSM-COLLI-8592/2021|EPI_ISL_1656237|2021-03-31:0,Italy/CAM-TIGEM-IZSM-COLLI-8582/2021|EPI_ISL_1656228|2021-03-31:0,Italy/CAM-TIGEM-IZSM-COLLI-9710/2021|EPI_ISL_1714906|2021-04-12:0,Italy/CAM-TIGEM-IZSM-COLLI-8566/2021|EPI_ISL_1656215|2021-03-31:0,Italy/CAM-TIGEM-IZSM-COLLI-8565/2021|EPI_ISL_1656214|2021-03-31:0,Italy/CAM-TIGEM-IZSM-COLLI-8529/2021|EPI_ISL_1656187|2021-03-30:0,Italy/CAM-TIGEM-IZSM-COLLI-8519/2021|EPI_ISL_1656181|2021-03-30:0,Italy/CAM-TIGEM-IZSM-COLLI-8508/2021|EPI_ISL_1656175|2021-03-30:0,Italy/CAM-TIGEM-IZSM-COLLI-8502/2021|EPI_ISL_1656173|2021-03-30:0,Italy/CAM-TIGEM-IZSM-COLLI-9169/2021|EPI_ISL_1673627|2021-04-02:0,Italy/CAM-TIGEM-IZSM-COLLI-8863/2021|EPI_ISL_1673372|2021-04-02:0,Italy/CAM-TIGEM-IZSM-COLLI-9132/2021|EPI_ISL_1673596|2021-04-02:0,Italy/CAM-TIGEM-IZSM-COLLI-9130/2021|EPI_ISL_1673594|2021-04-02:0,Italy/CAM-TIGEM-IZSM-COLLI-8232/2021|EPI_ISL_1632925|2021-04-01:0,Italy/CAM-TIGEM-IZSM-COLLI-8230/2021|EPI_ISL_1632923|2021-04-01:0,Italy/CAM-TIGEM-IZSM-COLLI-7638/2021|EPI_ISL_1569734|2021-03-26:0,Italy/CAM-TIGEM-IZSM-COLLI-7541/2021|EPI_ISL_1569592|2021-03-26:0,Italy/CAM-TIGEM-IZSM-COLLI-7584/2021|EPI_ISL_1569652|2021-03-27:0,Italy/CAM-TIGEM-IZSM-COLLI-7194/2021|EPI_ISL_1509543|2021-03-26:0,Italy/CAM-TIGEM-IZSM-COLLI-7191/2021|EPI_ISL_1509540|2021-03-26:0,Italy/CAM-TIGEM-IZSM-COLLI-7125/2021|EPI_ISL_1509482|2021-03-26:0,Italy/CAM-TIGEM-IZSM-COLLI-5875/2021|EPI_ISL_1390485|2021-03-17:0,Italy/CAM-TIGEM-5140/2021|EPI_ISL_1287531|2021-03-14:0,Italy/CAM-TIGEM-5127/2021|EPI_ISL_1287522|2021-03-14:0,Italy/CAM-TIGEM-5123/2021|EPI_ISL_1287519|2021-03-14:0,Italy/CAM-TIGEM-5121/2021|EPI_ISL_1287518|2021-03-14:0,Italy/CAM-TIGEM-IZSM-COLLI-11004/2021|EPI_ISL_2029571|2021-04-13:0,Italy/CAM-TIGEM-IZSM-COLLI-11005/2021|EPI_ISL_2029572|2021-04-13:0,Italy/CAM-TIGEM-IZSM-COLLI-11051/2021|EPI_ISL_2020370|2021-04-13:0,Italy/CAM-TIGEM-IZSM-COLLI-10779/2021|EPI_ISL_2029384|2021-04-14:0,Italy/CAM-TIGEM-IZSM-COLLI-11985/2021|EPI_ISL_2143782|2021-04-16:0,Italy/CAM-TIGEM-IZSM-COLLI-11986/2021|EPI_ISL_2143784|2021-04-16:0,Italy/CAM-TIGEM-IZSM-COLLI-11987/2021|EPI_ISL_2143787|2021-04-16:0,Italy/CAM-TIGEM-IZSM-COLLI-11733/2021|EPI_ISL_2137664|2021-04-24:0,Italy/CAM-TIGEM-IZSM-COLLI-12098/2021|EPI_ISL_2143950|2021-04-22:0,Italy/CAM-TIGEM-IZSM-COLLI-13112/2021|EPI_ISL_2194352|2021-05-03:0,Italy/CAM-TIGEM-IZSM-COLLI-13118/2021|EPI_ISL_2194357|2021-05-03:0,Italy/CAM-TIGEM-IZSM-COLLI-13208/2021|EPI_ISL_2194435|2021-05-03:0,Italy/CAM-TIGEM-IZSM-COLLI-13119/2021|EPI_ISL_2194358|2021-05-03:0,Italy/CAM-TIGEM-IZSM-COLLI-13164/2021|EPI_ISL_2194397|2021-05-03:0,Italy/CAM-TIGEM-IZSM-COLLI-14304/2021|EPI_ISL_2282086|2021-05-12:0,Italy/CAM-TIGEM-IZSM-COLLI-14348/2021|EPI_ISL_2282124|2021-05-16:0,Italy/CAM-TIGEM-IZSM-COLLI-14252/2021|EPI_ISL_2282032|2021-05-12:0,Italy/CAM-TIGEM-IZSM-COLLI-14258/2021|EPI_ISL_2282043|2021-05-12:0,Italy/CAM-TIGEM-IZSM-COLLI-14259/2021|EPI_ISL_2282045|2021-05-12:0,Italy/CAM-TIGEM-IZSM-COLLI-14058/2021|EPI_ISL_2276028|2021-05-17:0,Italy/CAM-TIGEM-IZSM-COLLI-14051/2021|EPI_ISL_2276023|2021-05-17:0)265039:1,Italy/CAM-TIGEM-5042/2021|EPI_ISL_1287452|2021-03-13:1,Italy/CAM-TIGEM-5155/2021|EPI_ISL_1287545|2021-03-14:2,Italy/CAM-TIGEM-IZSM-COLLI-5792/2021|EPI_ISL_1390406|2021-03-16:6,Italy/CAM-TIGEM-IZSM-COLLI-6567/2021|EPI_ISL_1447711|2021-03-03:2,Italy/CAM-TIGEM-IZSM-COLLI-6710/2021|EPI_ISL_1447839|2021-03-17:1,Italy/CAM-TIGEM-IZSM-COLLI-7180/2021|EPI_ISL_1509530|2021-03-26:1,(Switzerland/SG-CLM-04065818/2021|EPI_ISL_1617387|2021-04-06:1,Switzerland/TI-ETHZ-540177/2020|EPI_ISL_1408359|2021-03-15:2)265059:3,Italy/CAM-TIGEM-IZSM-COLLI-7942/2021|EPI_ISL_1630052|2021-03-30:2,(Italy/CAM-TIGEM-IZSM-COLLI-7019/2021|EPI_ISL_1509390|2021-03-24:2,Italy/CAM-TIGEM-IZSM-COLLI-7206/2021|EPI_ISL_1509554|2021-03-17:0,Italy/CAM-TIGEM-IZSM-COLLI-7608/2021|EPI_ISL_1569688|2021-03-27:0,Italy/CAM-TIGEM-IZSM-COLLI-7264/2021|EPI_ISL_1509606|2021-03-17:0)265060:1,(Italy/CAM-TIGEM-IZSM-COLLI-7068/2021|EPI_ISL_1509432|2021-03-24:1,Italy/CAM-TIGEM-IZSM-COLLI-6594/2021|EPI_ISL_1447735|2021-03-01:1,Italy/CAM-TIGEM-IZSM-COLLI-7599/2021|EPI_ISL_1569675|2021-03-27:0,Italy/CAM-TIGEM-IZSM-COLLI-8187/2021|EPI_ISL_1632884|2021-04-01:0)265061:1,Italy/CAM-TIGEM-5151/2021|EPI_ISL_1287541|2021-03-14:1,Italy/CAM-TIGEM-IZSM-COLLI-7943/2021|EPI_ISL_1630053|2021-03-30:1,(Italy/CAM-TIGEM-IZSM-COLLI-9773/2021|EPI_ISL_1714961|2021-04-12:1,Italy/CAM-AMES.73.3/2021|EPI_ISL_1940172|2021-04-07:1,Italy/CAM-TIGEM-IZSM-COLLI-11088/2021|EPI_ISL_2020404|2021-04-13:1,Italy/CAM-TIGEM-IZSM-COLLI-8762/2021|EPI_ISL_1656383|2021-03-29:0,Italy/CAM-TIGEM-IZSM-COLLI-13432/2021|EPI_ISL_2226907|2021-04-20:0,Italy/CAM-TIGEM-IZSM-COLLI-13625/2021|EPI_ISL_2227089|2021-04-26:0,Italy/CAM-TIGEM-IZSM-COLLI-10176/2021|EPI_ISL_1759567|2021-04-20:0,Italy/CAM-TIGEM-IZSM-COLLI-10625/2021|EPI_ISL_1793279|2021-04-10:0,Italy/CAM-AMES.75.24/2021|EPI_ISL_1940311|2021-04-21:0,Italy/CAM-AMES.75.41/2021|EPI_ISL_1940414|2021-04-21:0,Italy/CAM-TIGEM-IZSM-COLLI-10968/2021|EPI_ISL_2029541|2021-04-14:0,Italy/CAM-TIGEM-IZSM-COLLI-11154/2021|EPI_ISL_2020463|2021-04-15:0,Italy/CAM-TIGEM-IZSM-COLLI-11739/2021|EPI_ISL_2137670|2021-04-24:0)265062:1,Italy/CAM-TIGEM-IZSM-COLLI-8676/2021|EPI_ISL_1656312|2021-03-29:2,Switzerland/TI-EOC-902_25804543/2021|EPI_ISL_1760517|2021-04-12:3,(Italy/LOM-HSacco201/2021|EPI_ISL_1909218|2021-03-14:1,(Switzerland/GE-33516642/2021|FR992590.1|21-03-10:0,(Switzerland/GE-33481470/2021|FR992517.1|21-03-07:0,Switzerland/GE-33459538/2021|FR992433.1|21-03-04:0)265065:1)265064:1)265063:2,Italy/LAZ-AMC-2102224060-DS/2021|EPI_ISL_2036851|2021-02-22:1,Italy/CAM-TIGEM-IZSM-COLLI-10973/2021|EPI_ISL_2029546|2021-04-14:1,(Italy/CAM-TIGEM-IZSM-COLLI-11132/2021|EPI_ISL_2020446|2021-04-15:1,Italy/CAM-AMES.73.79/2021|EPI_ISL_1940636|2021-04-11:0,Italy/CAM-TIGEM-IZSM-COLLI-11169/2021|EPI_ISL_2020477|2021-04-15:0)265066:4,(Italy/CAM-TIGEM-IZSM-COLLI-10628/2021|EPI_ISL_1793281|2021-04-10:0,Italy/CAM-TIGEM-IZSM-COLLI-7905/2021|EPI_ISL_1630020|2021-03-30:0,Italy/CAM-TIGEM-IZSM-COLLI-12011/2021|EPI_ISL_2143821|2021-04-17:0)265067:1,Italy/CAM-TIGEM-5325/2021|EPI_ISL_1287700|2021-03-14:0,Italy/CAM-TIGEM-IZSM-COLLI-9104/2021|EPI_ISL_1673573|2021-04-03:0,Italy/CAM-TIGEM-IZSM-COLLI-9094/2021|EPI_ISL_1673564|2021-04-03:0,Italy/CAM-TIGEM-IZSM-COLLI-8775/2021|EPI_ISL_1656393|2021-03-29:0,Italy/CAM-TIGEM-IZSM-COLLI-8769/2021|EPI_ISL_1656389|2021-03-29:0,Italy/CAM-TIGEM-IZSM-COLLI-8672/2021|EPI_ISL_1656308|2021-03-29:0,Italy/CAM-TIGEM-IZSM-COLLI-8835/2021|EPI_ISL_1673351|2021-04-05:0,Italy/CAM-TIGEM-IZSM-COLLI-7921/2021|EPI_ISL_1630033|2021-03-30:0,Italy/CAM-TIGEM-IZSM-COLLI-7911/2021|EPI_ISL_1630025|2021-03-30:0,Italy/CAM-TIGEM-IZSM-COLLI-7907/2021|EPI_ISL_1630022|2021-03-30:0,Italy/CAM-TIGEM-IZSM-COLLI-7941/2021|EPI_ISL_1630051|2021-03-30:0,Italy/CAM-TIGEM-IZSM-COLLI-7940/2021|EPI_ISL_1630050|2021-03-30:0,Italy/CAM-TIGEM-IZSM-COLLI-7490/2021|EPI_ISL_1569517|2021-03-27:0,Italy/CAM-TIGEM-IZSM-COLLI-7253/2021|EPI_ISL_1509596|2021-03-16:0,Italy/CAM-TIGEM-IZSM-COLLI-6725/2021|EPI_ISL_1447851|2021-03-17:0,Italy/CAM-TIGEM-5062/2021|EPI_ISL_1287470|2021-03-13:0,Italy/CAM-TIGEM-5047/2021|EPI_ISL_1287456|2021-03-13:0,Italy/CAM-AMES-45-87/2021|EPI_ISL_1298629|2021-03-07:0,Italy/CAM-TIGEM-5323/2021|EPI_ISL_1287698|2021-03-14:0,Italy/CAM-TIGEM-5321/2021|EPI_ISL_1287696|2021-03-14:0,Italy/CAM-TIGEM-5315/2021|EPI_ISL_1287690|2021-03-14:0,Italy/CAM-TIGEM-5292/2021|EPI_ISL_1287670|2021-03-14:0)265038:1,(Italy/CAM-TIGEM-5095/2021|EPI_ISL_1287498|2021-03-14:1,Italy/CAM-TIGEM-5665/2021|EPI_ISL_1307925|2021-03-03:0,(Italy/CAM-TIGEM-IZSM-COLLI-7551/2021|EPI_ISL_1569606|2021-03-26:1,Italy/CAM-TIGEM-IZSM-COLLI-11450/2021|EPI_ISL_2137434|2021-04-16:1,Italy/CAM-TIGEM-IZSM-COLLI-7553/2021|EPI_ISL_1569610|2021-03-26:0,Italy/CAM-TIGEM-IZSM-COLLI-8858/2021|EPI_ISL_1673368|2021-04-02:0)265069:1,Italy/CAM-TIGEM-IZSM-COLLI-11853/2021|EPI_ISL_2143600|2021-04-09:4,(Italy/CAM-TIGEM-5241/2021|EPI_ISL_1287625|2021-03-14:0,(Italy/CAM-TIGEM-IZSM-COLLI-13793/2021|EPI_ISL_2275800|2021-05-18:0,Italy/CAM-TIGEM-IZSM-COLLI-13794/2021|EPI_ISL_2275801|2021-05-18:0,Italy/CAM-TIGEM-IZSM-COLLI-13789/2021|EPI_ISL_2275797|2021-05-18:0,Italy/CAM-TIGEM-IZSM-COLLI-13779/2021|EPI_ISL_2275790|2021-05-18:0)265071:2)265070:1,(Italy/CAM-TIGEM-IZSM-COLLI-6024/2021|EPI_ISL_1390622|2021-03-18:0,Italy/CAM-TIGEM-IZSM-COLLI-6026/2021|EPI_ISL_1390623|2021-03-18:0,Italy/CAM-TIGEM-IZSM-COLLI-6023/2021|EPI_ISL_1390621|2021-03-18:0)265072:1)265068:1,(Italy/CAM-TIGEM-5318/2021|EPI_ISL_1287693|2021-03-14:2,Italy/CAM-TIGEM-5320/2021|EPI_ISL_1287695|2021-03-14:0)265073:1,((Italy/ABR-IZSGC-158739/2021|EPI_ISL_1392694|2021-03-15:2,Italy/ABR-IZSGC-165916/2021|EPI_ISL_1391252|2021-03-18:0,Italy/ABR-IZSGC-166118/2021|EPI_ISL_1391265|2021-03-18:0,Italy/ABR-IZSGC-158464/2021|EPI_ISL_1392688|2021-03-15:0)265075:1,(Italy/CAM-TIGEM-2882/2021|EPI_ISL_1061088|2021:0,Italy/CAM-TIGEM-2778/2021|EPI_ISL_1061210|2021-02-11:0)265076:2,(Italy/CAM-TIGEM-IZSM-COLLI-8656/2021|EPI_ISL_1656293|2021-03-31:0,Italy/CAM-TIGEM-IZSM-COLLI-8662/2021|EPI_ISL_1656298|2021-03-31:0)265077:2,Italy/CAM-TIGEM-IZSM-COLLI-8615/2021|EPI_ISL_1656255|2021-03-31:0,Italy/CAM-TIGEM-IZSM-COLLI-8892/2021|EPI_ISL_1673395|2021-04-02:0)265074:1,(Italy/CAM-TIGEM-IZSM-COLLI-5846/2021|EPI_ISL_1390457|2021-03-17:0,Italy/CAM-TIGEM-5228/2021|EPI_ISL_1287613|2021-03-13:2,(Italy/CAM-TIGEM-IZSM-COLLI-11076/2021|EPI_ISL_2020394|2021-04-13:1,(Italy/CAM-TIGEM-IZSM-COLLI-10870/2021|EPI_ISL_2029462|2021-04-09:2,Italy/CAM-TIGEM-IZSM-COLLI-7845/2021|EPI_ISL_1629964|2021-03-26:0)265080:1,Italy/CAM-TIGEM-IZSM-COLLI-9202/2021|EPI_ISL_1673654|2021-04-02:0,Italy/CAM-TIGEM-IZSM-COLLI-9190/2021|EPI_ISL_1673645|2021-04-02:0)265079:3)265078:2,(Italy/CAM-TIGEM-IZSM-COLLI-5843/2021|EPI_ISL_1390454|2021-03-18:1,Italy/CAM-TIGEM-5235/2021|EPI_ISL_1287619|2021-03-13:1)265081:2,Italy/CAM-TIGEM-6407/2021|EPI_ISL_1424377|2021-03-04:1,(Italy/CAM-TIGEM-IZSM-COLLI-6664/2021|EPI_ISL_1447799|2021-03-17:1,Italy/CAM-TIGEM-IZSM-COLLI-6847/2021|EPI_ISL_1447953|2021-02-21:0,(Italy/CAM-TIGEM-IZSM-COLLI-5813/2021|EPI_ISL_1390426|2021-03-18:5,(Italy/CAM-TIGEM-IZSM-COLLI-10372/2021|EPI_ISL_1793103|2021-04-08:1,Italy/CAM-TIGEM-IZSM-COLLI-8320/2021|EPI_ISL_1633002|2021-04-01:0)265084:1)265083:1,Italy/CAM-TIGEM-IZSM-COLLI-9235/2021|EPI_ISL_1692490|2021-04-06:4,(Italy/CAM-TIGEM-IZSM-COLLI-10744/2021|EPI_ISL_1793379|2021-04-08:4,(Italy/CAM-TIGEM-IZSM-COLLI-9779/2021|EPI_ISL_1714966|2021-04-12:0,Italy/CAM-TIGEM-IZSM-COLLI-8147/2021|EPI_ISL_1632850|2021-04-02:0,Italy/CAM-TIGEM-IZSM-COLLI-9777/2021|EPI_ISL_1714964|2021-04-12:0)265086:2)265085:1,(Italy/CAM-TIGEM-IZSM-COLLI-6671/2021|EPI_ISL_1447806|2021-03-17:0,Italy/CAM-TIGEM-IZSM-COLLI-6673/2021|EPI_ISL_1447807|2021-03-17:0)265087:2)265082:1,(Italy/CAM-TIGEM-IZSM-COLLI-6668/2021|EPI_ISL_1447803|2021-03-17:1,Italy/CAM-TIGEM-IZSM-COLLI-6669/2021|EPI_ISL_1447804|2021-03-17:1)265088:2,Italy/CAM-TIGEM-IZSM-COLLI-6658/2021|EPI_ISL_1447793|2021-03-17:1,(Italy/CAM-AMES-58-8/2021|EPI_ISL_1557354|2021-03-13:0,Italy/CAM-TIGEM-IZSM-COLLI-6696/2021|EPI_ISL_1447828|2021-03-17:7,Italy/CAM-AMES-62-59/2021|EPI_ISL_1558042|2021-03-14:1)265089:2,(Italy/CAM-TIGEM-IZSM-COLLI-8894/2021|EPI_ISL_1673397|2021-04-02:3,Italy/CAM-TIGEM-IZSM-COLLI-7561/2021|EPI_ISL_1569622|2021-03-26:0,Italy/CAM-TIGEM-IZSM-COLLI-9026/2021|EPI_ISL_1673509|2021-04-03:0,Italy/CAM-TIGEM-IZSM-COLLI-8482/2021|EPI_ISL_1656165|2021-03-30:0,Italy/CAM-TIGEM-IZSM-COLLI-7562/2021|EPI_ISL_1569623|2021-03-26:0,Italy/CAM-TIGEM-IZSM-COLLI-7560/2021|EPI_ISL_1569620|2021-03-26:0,Italy/CAM-TIGEM-IZSM-COLLI-12117/2021|EPI_ISL_2143975|2021-04-22:0)265090:5,Italy/CAM-TIGEM-IZSM-COLLI-7513/2021|EPI_ISL_1569549|2021-03-27:1,Italy/CAM-TIGEM-IZSM-COLLI-7511/2021|EPI_ISL_1569546|2021-03-27:1,(Italy/CAM-TIGEM-IZSM-COLLI-10641/2021|EPI_ISL_1793292|2021-04-10:1,Italy/CAM-TIGEM-IZSM-COLLI-7505/2021|EPI_ISL_1569536|2021-03-27:0,Italy/CAM-TIGEM-IZSM-COLLI-7509/2021|EPI_ISL_1569543|2021-03-27:0,Italy/CAM-TIGEM-IZSM-COLLI-7503/2021|EPI_ISL_1569533|2021-03-27:0)265091:1,Italy/CAM-TIGEM-IZSM-COLLI-7780/2021|EPI_ISL_1629907|2021-03-27:3,(Italy/CAM-TIGEM-IZSM-COLLI-8367/2021|EPI_ISL_1633047|2021-02-22:1,Italy/CAM-TIGEM-IZSM-COLLI-8410/2021|EPI_ISL_1633088|2021-03-08:0,Italy/CAM-TIGEM-IZSM-COLLI-8420/2021|EPI_ISL_1633098|2021-03-21:0)265092:1,Italy/CAM-TIGEM-IZSM-COLLI-8037/2021|EPI_ISL_1630134|2021-03-29:3,(Italy/CAM-TIGEM-2933/2021|EPI_ISL_1061123|2021-02-12:0,((Italy/CAM-TIGEM-5630/2021|EPI_ISL_1307896|2021-03-12:0,Italy/CAM-TIGEM-5570/2021|EPI_ISL_1307842|2021-03-12:1)265095:1,((Italy/CAM-TIGEM-IZSM-COLLI-7176/2021|EPI_ISL_1509526|2021-03-26:2,Italy/CAM-TIGEM-IZSM-COLLI-9054/2021|EPI_ISL_1673532|2021-04-03:9,Italy/CAM-TIGEM-5160/2021|EPI_ISL_1287550|2021-03-14:0,Italy/CAM-TIGEM-IZSM-COLLI-9057/2021|EPI_ISL_1673535|2021-04-03:0,Italy/CAM-TIGEM-5172/2021|EPI_ISL_1287560|2021-03-13:0)265097:2,Italy/CAM-TIGEM-5049/2021|EPI_ISL_1287458|2021-03-13:3,Italy/CAM-TIGEM-5146/2021|EPI_ISL_1287537|2021-03-14:0,Italy/CAM-TIGEM-5137/2021|EPI_ISL_1287529|2021-03-14:0,Italy/CAM-TIGEM-5133/2021|EPI_ISL_1287526|2021-03-14:0,Italy/CAM-TIGEM-5116/2021|EPI_ISL_1287513|2021-03-14:0,Italy/CAM-TIGEM-5113/2021|EPI_ISL_1287511|2021-03-14:0,Italy/CAM-TIGEM-5112/2021|EPI_ISL_1287510|2021-03-14:0)265096:2,(Italy/CAM-TIGEM-IZSM-COLLI-7168/2021|EPI_ISL_1509518|2021-03-26:1,Italy/CAM-TIGEM-IZSM-COLLI-7944/2021|EPI_ISL_1630054|2021-03-30:1,Italy/CAM-TIGEM-IZSM-COLLI-8337/2021|EPI_ISL_1633018|2021-04-01:1,Italy/CAM-TIGEM-IZSM-COLLI-7018/2021|EPI_ISL_1509389|2021-03-24:1,Italy/CAM-TIGEM-IZSM-COLLI-7020/2021|EPI_ISL_1509391|2021-03-24:4,Italy/CAM-TIGEM-IZSM-COLLI-6641/2021|EPI_ISL_1447779|2021-03-17:0,Italy/CAM-TIGEM-IZSM-COLLI-8263/2021|EPI_ISL_1632952|2021-04-01:0,Italy/CAM-TIGEM-IZSM-COLLI-8262/2021|EPI_ISL_1632951|2021-04-01:0,Italy/CAM-TIGEM-IZSM-COLLI-7547/2021|EPI_ISL_1569600|2021-03-26:0,Italy/CAM-TIGEM-IZSM-COLLI-7097/2021|EPI_ISL_1509458|2021-03-24:0)265098:1,(Italy/CAM-AMES-69-81/2021|EPI_ISL_1558331|2021-03-18:1,Italy/CAM-TIGEM-IZSM-COLLI-13459/2021|EPI_ISL_2226931|2021-01-15:0,Italy/CAM-AMES-60-53/2021|EPI_ISL_1557958|2021-03-13:0,Italy/CAM-TIGEM-IZSM-COLLI-6002/2021|EPI_ISL_1390604|2021-03-18:0,Italy/CAM-AMES-63-51/2021|EPI_ISL_1557935|2021-03-15:0,Italy/CAM-AMES-60-58/2021|EPI_ISL_1558027|2021-03-13:0)265099:2,Italy/CAM-TIGEM-IZSM-COLLI-9803/2021|EPI_ISL_1714988|2021-04-09:3,Italy/CAM-TIGEM-IZSM-COLLI-11427/2021|EPI_ISL_2137418|2021-04-11:2,(Italy/CAM-TIGEM-IZSM-COLLI-12883/2021|EPI_ISL_2171547|2021-05-01:3,Italy/CAM-AMES.73.69/2021|EPI_ISL_1940584|2021-04-10:0,Italy/LOM-HSacco252/2021|EPI_ISL_2240738|2021-05-18:6)265100:1,(Italy/CAM-AMES-46-71/2021|EPI_ISL_1298571|2021-03-13:0,Italy/CAM-TIGEM-5004/2021|EPI_ISL_1287420|2021-03-13:0)265101:1,(Italy/CAM-TIGEM-11381/2021|EPI_ISL_2020651|2021-01-19:0,Italy/CAM-TIGEM-IZSM-COLLI-13527/2021|EPI_ISL_2226996|2021-02-26:0,Italy/CAM-TIGEM-IZSM-COLLI-8433/2021|EPI_ISL_1633110|2021-03-11:0,Italy/CAM-TIGEM-11380/2021|EPI_ISL_2020650|2021-01-19:0)265102:1,Italy/CAM-TIGEM-6450/2021|EPI_ISL_1424411|2021-03-04:0,Italy/CAM-TIGEM-6469/2021|EPI_ISL_1424426|2021-03-07:0,Italy/CAM-TIGEM-6515/2021|EPI_ISL_1424458|2021-03-10:0,Italy/CAM-TIGEM-6472/2021|EPI_ISL_1424429|2021-03-07:0)265094:1,Italy/CAM-TIGEM-IZSM-COLLI-6881/2021|EPI_ISL_1447986|2021-03-02:2,Italy/CAM-TIGEM-IZSM-COLLI-11584/2021|EPI_ISL_2137550|2021-04-16:4,(Italy/CAM-TIGEM-IZSM-COLLI-7585/2021|EPI_ISL_1569654|2021-03-27:0,Italy/CAM-TIGEM-IZSM-COLLI-7587/2021|EPI_ISL_1569657|2021-03-27:0)265103:1)265093:1,(Italy/CAM-TIGEM-IZSM-COLLI-6053/2021|EPI_ISL_1390645|2021-03-18:3,(Italy/CAM-TIGEM-IZSM-COLLI-6137/2021|EPI_ISL_1390723|2021-03-18:1,Italy/CAM-TIGEM-IZSM-COLLI-6135/2021|EPI_ISL_1390721|2021-03-18:2,(Italy/CAM-TIGEM-IZSM-COLLI-7029/2021|EPI_ISL_1509398|2021-03-24:1,Italy/CAM-TIGEM-IZSM-COLLI-7032/2021|EPI_ISL_1509401|2021-03-24:1)265106:1)265105:2,(Italy/CAM-TIGEM-IZSM-COLLI-6132/2021|EPI_ISL_1390718|2021-03-18:0,(Italy/CAM-TIGEM-IZSM-COLLI-7073/2021|EPI_ISL_1509436|2021-03-24:0,(Italy/CAM-TIGEM-IZSM-COLLI-7076/2021|EPI_ISL_1509439|2021-03-24:0,Italy/CAM-TIGEM-IZSM-COLLI-7078/2021|EPI_ISL_1509441|2021-03-24:0)265109:1)265108:1)265107:2,Italy/CAM-TIGEM-IZSM-COLLI-6140/2021|EPI_ISL_1390726|2021-03-18:1,((Italy/CAM-TIGEM-IZSM-COLLI-12926/2021|EPI_ISL_2171583|2021-05-01:1,Italy/CAM-TIGEM-IZSM-COLLI-12218/2021|EPI_ISL_2153138|2021-04-23:0,Italy/CAM-TIGEM-IZSM-COLLI-13695/2021|EPI_ISL_2227150|2021-04-30:0,Italy/CAM-TIGEM-IZSM-COLLI-12526/2021|EPI_ISL_2153395|2021-04-25:0)265111:1,Italy/CAM-TIGEM-IZSM-COLLI-10872/2021|EPI_ISL_2029464|2021-04-09:0,Italy/CAM-TIGEM-IZSM-COLLI-10879/2021|EPI_ISL_2029471|2021-04-09:0)265110:4)265104:1,((Italy/CAM-TIGEM-IZSM-COLLI-8635/2021|EPI_ISL_1656274|2021-03-31:1,Italy/CAM-TIGEM-IZSM-COLLI-6681/2021|EPI_ISL_1447815|2021-03-17:0,Italy/CAM-TIGEM-IZSM-COLLI-8595/2021|EPI_ISL_1656239|2021-03-30:2,(Italy/CAM-TIGEM-IZSM-COLLI-11050/2021|EPI_ISL_2020369|2021-04-12:0,Italy/CAM-TIGEM-IZSM-COLLI-9554/2021|EPI_ISL_1692918|2021-04-06:2)265114:1,(Italy/CAM-TIGEM-IZSM-COLLI-12184/2021|EPI_ISL_2144055|2021-04-22:1,(Italy/CAM-TIGEM-IZSM-COLLI-11549/2021|EPI_ISL_2137518|2021-04-16:0,(Italy/CAM-TIGEM-IZSM-COLLI-11552/2021|EPI_ISL_2137521|2021-04-16:0,Italy/CAM-TIGEM-IZSM-COLLI-11551/2021|EPI_ISL_2137520|2021-04-16:0)265117:1)265116:1,Italy/CAM-TIGEM-IZSM-COLLI-11994/2021|EPI_ISL_2143795|2021-04-16:0,Italy/CAM-TIGEM-IZSM-COLLI-12362/2021|EPI_ISL_2153267|2021-04-24:0,Italy/CAM-TIGEM-IZSM-COLLI-12363/2021|EPI_ISL_2153268|2021-04-24:0,Italy/CAM-TIGEM-IZSM-COLLI-12937/2021|EPI_ISL_2171594|2021-05-01:0,Italy/CAM-TIGEM-IZSM-COLLI-10258/2021|EPI_ISL_1759637|2021-04-21:0)265115:1)265113:1,(Italy/CAM-TIGEM-IZSM-COLLI-7204/2021|EPI_ISL_1509552|2021-03-17:1,(Italy/CAM-TIGEM-IZSM-COLLI-11295/2021|EPI_ISL_2020578|2021-04-14:1,Italy/CAM-TIGEM-IZSM-COLLI-9835/2021|EPI_ISL_1715018|2021-04-08:1)265119:1)265118:2,Italy/CAM-TIGEM-IZSM-COLLI-10315/2021|EPI_ISL_1759687|2021-04-21:1,Italy/CAM-TIGEM-IZSM-COLLI-12677/2021|EPI_ISL_2171369|2021-04-21:1,Italy/CAM-TIGEM-IZSM-COLLI-12439/2021|EPI_ISL_2153324|2021-04-16:1,Italy/CAM-TIGEM-IZSM-COLLI-12675/2021|EPI_ISL_2171367|2021-04-21:1,(Italy/CAM-TIGEM-IZSM-COLLI-14262/2021|EPI_ISL_2282050|2021-05-12:0,Italy/CAM-TIGEM-IZSM-COLLI-13122/2021|EPI_ISL_2194361|2021-05-03:0)265120:1,Italy/CAM-TIGEM-IZSM-COLLI-10368/2021|EPI_ISL_1793101|2021-04-08:0,Italy/CAM-TIGEM-IZSM-COLLI-12682/2021|EPI_ISL_2171374|2021-04-21:0,Italy/CAM-TIGEM-IZSM-COLLI-10476/2021|EPI_ISL_1793163|2021-04-08:0,Italy/CAM-TIGEM-IZSM-COLLI-11124/2021|EPI_ISL_2020438|2021-04-15:0,Italy/CAM-TIGEM-IZSM-COLLI-12110/2021|EPI_ISL_2143965|2021-04-22:0,Italy/CAM-TIGEM-IZSM-COLLI-12059/2021|EPI_ISL_2143893|2021-04-22:0)265112:1,(Italy/CAM-TIGEM-IZSM-COLLI-7857/2021|EPI_ISL_1629975|2021-03-28:3,Italy/CAL-TIGEM-IZSM-COLLI-7348/2021|EPI_ISL_1545499|2021-03:1,(Italy/CAM-TIGEM-IZSM-COLLI-12019/2021|EPI_ISL_2143831|2021-04-17:0,(Italy/CAM-TIGEM-IZSM-COLLI-11566/2021|EPI_ISL_2137534|2021-04-16:0,Italy/CAM-TIGEM-IZSM-COLLI-12033/2021|EPI_ISL_2143854|2021-04-22:0)265123:1)265122:5)265121:1,Italy/CAM-TIGEM-5708/2021|EPI_ISL_1307962|2021-03-07:3,Italy/CAM-TIGEM-6408/2021|EPI_ISL_1424378|2021-03-04:1,Italy/CAM-TIGEM-IZSM-COLLI-6143/2021|EPI_ISL_1390729|2021-03-18:1,(Italy/CAM-TIGEM-IZSM-COLLI-8329/2021|EPI_ISL_1633011|2021-04-01:1,Italy/CAM-TIGEM-IZSM-COLLI-9114/2021|EPI_ISL_1673579|2021-04-05:0,Italy/CAM-TIGEM-IZSM-COLLI-9113/2021|EPI_ISL_1673578|2021-04-05:0,Italy/CAM-TIGEM-IZSM-COLLI-12001/2021|EPI_ISL_2143806|2021-04-17:0)265124:2,(Italy/CAM-TIGEM-IZSM-COLLI-9109/2021|EPI_ISL_1673576|2021-04-03:3,Italy/CAM-TIGEM-IZSM-COLLI-7099/2021|EPI_ISL_1509460|2021-03-24:3)265125:1,(Italy/CAM-TIGEM-IZSM-COLLI-9797/2021|EPI_ISL_1714982|2021-04-09:2,(Italy/CAM-AMES-66-35/2021|EPI_ISL_1557721|2021-03-16:0,Italy/CAM-TIGEM-IZSM-COLLI-10067/2021|EPI_ISL_1759474|2021-04-20:3)265127:3,Italy/LAZ-AMC-2102082462-DS/2021|EPI_ISL_2036819|2021-02-08:1,(Italy/LAZ-AMC-2102082494-DS/2021|EPI_ISL_2036814|2021-02-08:1,(Italy/LAZ-AMC-2102082446-DS/2021|EPI_ISL_2036823|2021-02-08:0,Italy/LAZ-AMC-2102082471-DS/2021|EPI_ISL_2036816|2021-02-08:0)265129:1,(Italy/LAZ-AMC-2102082506-DS/2021|EPI_ISL_2036810|2021-02-08:0,Italy/LAZ-AMC-2102082490-DS/2021|EPI_ISL_2036815|2021-02-08:0)265130:1,Italy/LAZ-AMC-2102082460-DS/2021|EPI_ISL_2036821|2021-02-08:0,Italy/LAZ-AMC-2102082509-DS/2021|EPI_ISL_2036825|2021-02-08:0)265128:1,Italy/LAZ-AMC-2102082461-DS/2021|EPI_ISL_2036820|2021-02-08:1,Italy/LAZ-AMC-2102082468-DS/2021|EPI_ISL_2036817|2021-02-08:0,Italy/LAZ-AMC-2102082449-DS/2021|EPI_ISL_2036822|2021-02-08:0,Italy/LAZ-AMC-2102082507-DS/2021|EPI_ISL_2036809|2021-02-08:0,Italy/LAZ-AMC-2102082499-DS/2021|EPI_ISL_2036812|2021-02-08:0)265126:1,(Italy/CAM-TIGEM-IZSM-COLLI-10885/2021|EPI_ISL_2029477|2021-04-09:1,(Italy/CAM-TIGEM-IZSM-COLLI-10732/2021|EPI_ISL_1793370|2021-04-08:0,Italy/CAM-TIGEM-IZSM-COLLI-10728/2021|EPI_ISL_1793367|2021-04-08:0,Italy/CAM-TIGEM-IZSM-COLLI-12087/2021|EPI_ISL_2143939|2021-04-22:0)265132:1,(Italy/CAM-TIGEM-IZSM-COLLI-10781/2021|EPI_ISL_2029386|2021-04-14:0,Italy/CAM-TIGEM-IZSM-COLLI-13661/2021|EPI_ISL_2227123|2021-04-26:0,Italy/CAM-TIGEM-IZSM-COLLI-8578/2021|EPI_ISL_1656224|2021-03-31:0,Italy/CAM-TIGEM-IZSM-COLLI-10754/2021|EPI_ISL_2029361|2021-04-14:0)265133:1,Italy/CAM-TIGEM-IZSM-COLLI-9610/2021|EPI_ISL_1714818|2021-04-13:0,Italy/CAM-TIGEM-IZSM-COLLI-10605/2021|EPI_ISL_1793263|2021-04-10:0,Italy/CAM-TIGEM-IZSM-COLLI-10603/2021|EPI_ISL_1793262|2021-04-10:0,Italy/CAM-TIGEM-IZSM-COLLI-9609/2021|EPI_ISL_1714817|2021-04-13:0,Italy/CAM-TIGEM-IZSM-COLLI-11181/2021|EPI_ISL_2020486|2021-04-15:0,Italy/CAM-TIGEM-IZSM-COLLI-10762/2021|EPI_ISL_2029369|2021-04-14:0,Italy/CAM-TIGEM-IZSM-COLLI-10763/2021|EPI_ISL_2029370|2021-04-14:0,Italy/CAM-TIGEM-IZSM-COLLI-10790/2021|EPI_ISL_2029395|2021-04-14:0,Italy/CAM-TIGEM-IZSM-COLLI-11751/2021|EPI_ISL_2137680|2021-04-24:0,Italy/CAM-TIGEM-IZSM-COLLI-11961/2021|EPI_ISL_2143749|2021-04-17:0)265131:2,(Italy/CAM-TIGEM-IZSM-COLLI-9536/2021|EPI_ISL_1692890|2021-04-06:1,Italy/CAM-TIGEM-IZSM-COLLI-8789/2021|EPI_ISL_1656406|2021-03-31:1,Italy/CAM-TIGEM-IZSM-COLLI-12297/2021|EPI_ISL_2153209|2021-04-22:1,Italy/CAM-TIGEM-IZSM-COLLI-9539/2021|EPI_ISL_1692894|2021-04-06:0,Italy/CAM-TIGEM-IZSM-COLLI-9535/2021|EPI_ISL_1692888|2021-04-06:0)265134:1,(Italy/CAM-TIGEM-IZSM-COLLI-9837/2021|EPI_ISL_1715019|2021-04-09:3,Italy/CAM-TIGEM-IZSM-COLLI-5845/2021|EPI_ISL_1390456|2021-03-18:0)265135:1,Italy/CAM-TIGEM-IZSM-COLLI-9030/2021|EPI_ISL_1673513|2021-04-04:1,(Italy/CAM-TIGEM-IZSM-COLLI-12678/2021|EPI_ISL_2171370|2021-04-21:1,Italy/CAM-TIGEM-IZSM-COLLI-10656/2021|EPI_ISL_1793304|2021-04-07:0,Italy/CAM-TIGEM-IZSM-COLLI-7557/2021|EPI_ISL_1569615|2021-03-26:0)265136:1,Italy/CAM-TIGEM-IZSM-COLLI-10267/2021|EPI_ISL_1759643|2021-04-21:1,((Italy/CAM-TIGEM-IZSM-COLLI-11429/2021|EPI_ISL_2137420|2021-04-08:0,Italy/CAM-AMES.72.57/2021|EPI_ISL_1940518|2021-04-10:1,Italy/CAM-TIGEM-IZSM-COLLI-13850/2021|EPI_ISL_2275852|2021-05-17:1)265138:1,Italy/CAM-TIGEM-IZSM-COLLI-6001/2021|EPI_ISL_1390603|2021-03-18:0,Italy/CAM-AMES.72.75/2021|EPI_ISL_1940614|2021-04-04:0)265137:1,((((Italy/CAM-AMES.75.65/2021|EPI_ISL_1940563|2021-04-21:2,Italy/CAM-AMES.75.30/2021|EPI_ISL_1940345|2021-04-21:1)265142:2,Italy/CAM-AMES.74.64/2021|EPI_ISL_1940556|2021-04-10:0,Italy/CAM-TIGEM-IZSM-COLLI-13948/2021|EPI_ISL_2275931|2021-05-18:4)265141:1,England/PHEC-L304L476/2021|21-05-15:1)265140:2,Italy/CAM-TIGEM-5726/2021|EPI_ISL_1307977|2021-03-07:1,Italy/CAM-AMES_49_33/2021|EPI_ISL_1359315|2021-03-17:1,Italy/CAM-TIGEM-IZSM-COLLI-5950/2021|EPI_ISL_1390556|2021-03-18:2,((Italy/CAM-TIGEM-IZSM-COLLI-9598/2021|EPI_ISL_1714807|2021-04-14:1,Italy/CAM-TIGEM-IZSM-COLLI-9602/2021|EPI_ISL_1714811|2021-04-14:0)265144:1,Italy/CAM-TIGEM-IZSM-COLLI-10252/2021|EPI_ISL_1759631|2021-04-21:1,Italy/CAM-TIGEM-IZSM-COLLI-12241/2021|EPI_ISL_2153159|2021-04-23:2,Italy/CAM-TIGEM-IZSM-COLLI-12901/2021|EPI_ISL_2171562|2021-05-01:1,(Italy/CAM-TIGEM-IZSM-COLLI-10921/2021|EPI_ISL_2029506|2021-04-09:0,Italy/CAM-TIGEM-IZSM-COLLI-10917/2021|EPI_ISL_2029503|2021-04-09:0)265145:1,Italy/CAM-TIGEM-IZSM-COLLI-7597/2021|EPI_ISL_1569671|2021-03-27:0,Italy/CAM-TIGEM-IZSM-COLLI-10246/2021|EPI_ISL_1759626|2021-04-21:0,Italy/CAM-TIGEM-IZSM-COLLI-9380/2021|EPI_ISL_1692684|2021-04-06:0,Italy/CAM-TIGEM-IZSM-COLLI-8166/2021|EPI_ISL_1632864|2021-04-01:0,Italy/CAM-TIGEM-IZSM-COLLI-8160/2021|EPI_ISL_1632859|2021-04-01:0,Italy/CAM-TIGEM-IZSM-COLLI-8159/2021|EPI_ISL_1632858|2021-04-01:0,Italy/CAM-TIGEM-IZSM-COLLI-7596/2021|EPI_ISL_1569669|2021-03-27:0,Italy/CAM-TIGEM-IZSM-COLLI-10990/2021|EPI_ISL_2029559|2021-04-14:0,Italy/CAM-TIGEM-IZSM-COLLI-11002/2021|EPI_ISL_2029569|2021-04-13:0,Italy/CAM-TIGEM-IZSM-COLLI-12006/2021|EPI_ISL_2143813|2021-04-17:0)265143:1,((Italy/CAM-TIGEM-IZSM-COLLI-8040/2021|EPI_ISL_1630137|2021-03-30:2,Italy/CAM-TIGEM-IZSM-COLLI-7810/2021|EPI_ISL_1629936|2021-03-27:2)265147:1,Italy/CAM-TIGEM-5053/2021|EPI_ISL_1287461|2021-03-13:0,Italy/CAM-TIGEM-IZSM-COLLI-8059/2021|EPI_ISL_1630152|2021-03-31:0,Italy/CAM-AMES-46-14/2021|EPI_ISL_1298721|2021-03-09:0)265146:1,Italy/CAM-TIGEM-IZSM-COLLI-6084/2021|EPI_ISL_1390674|2021-03-18:1,Italy/CAM-TIGEM-IZSM-COLLI-8633/2021|EPI_ISL_1656272|2021-03-31:1,Italy/CAM-TIGEM-IZSM-COLLI-9219/2021|EPI_ISL_1692467|2021-04-03:1,Italy/CAM-TIGEM-IZSM-COLLI-9059/2021|EPI_ISL_1673536|2021-04-03:2,Italy/CAM-TIGEM-IZSM-COLLI-9043/2021|EPI_ISL_1673524|2021-04-03:3,(Italy/CAM-TIGEM-IZSM-COLLI-8981/2021|EPI_ISL_1673470|2021-04-03:1,Italy/CAM-TIGEM-IZSM-COLLI-8982/2021|EPI_ISL_1673471|2021-04-03:1)265148:1,Italy/CAM-TIGEM-IZSM-COLLI-8947/2021|EPI_ISL_1673443|2021-04-02:1,(Italy/CAM-TIGEM-IZSM-COLLI-7920/2021|EPI_ISL_1630032|2021-03-30:0,(Italy/CAM-TIGEM-IZSM-COLLI-12201/2021|EPI_ISL_2153126|2021-04-23:3,Italy/CAM-TIGEM-IZSM-COLLI-13660/2021|EPI_ISL_2227122|2021-04-26:2,Italy/CAM-TIGEM-IZSM-COLLI-11092/2021|EPI_ISL_2020408|2021-04-13:0,Italy/CAM-TIGEM-IZSM-COLLI-10624/2021|EPI_ISL_1793278|2021-04-10:0)265150:1)265149:1,(Italy/CAM-TIGEM-IZSM-COLLI-11563/2021|EPI_ISL_2137532|2021-04-16:2,Italy/CAM-TIGEM-IZSM-COLLI-10620/2021|EPI_ISL_1793277|2021-04-10:0,Italy/CAM-TIGEM-IZSM-COLLI-8941/2021|EPI_ISL_1673439|2021-04-02:0)265151:5,Italy/CAM-AMES.71.15/2021|EPI_ISL_1940242|2021-04-01:1,(Italy/CAM-TIGEM-IZSM-COLLI-11274/2021|EPI_ISL_2020562|2021-04-14:1,Italy/CAM-TIGEM-IZSM-COLLI-12842/2021|EPI_ISL_2171510|2021-04-30:1,Italy/CAM-TIGEM-IZSM-COLLI-13932/2021|EPI_ISL_2275915|2021-05-18:1,Italy/CAM-TIGEM-IZSM-COLLI-11285/2021|EPI_ISL_2020571|2021-04-14:0,Italy/CAM-TIGEM-IZSM-COLLI-12843/2021|EPI_ISL_2171511|2021-04-30:0)265152:1,((Italy/CAM-TIGEM-IZSM-COLLI-12840/2021|EPI_ISL_2171508|2021-04-30:1,Italy/CAM-TIGEM-IZSM-COLLI-13409/2021|EPI_ISL_2226885|2021-05-06:1,Italy/CAM-TIGEM-IZSM-COLLI-11572/2021|EPI_ISL_2137540|2021-04-16:0,Italy/CAM-TIGEM-IZSM-COLLI-12015/2021|EPI_ISL_2143827|2021-04-17:0,Italy/CAM-TIGEM-IZSM-COLLI-11558/2021|EPI_ISL_2137527|2021-04-16:0,Italy/CAM-TIGEM-IZSM-COLLI-13266/2021|EPI_ISL_2194486|2021-05-03:0,Italy/CAM-TIGEM-IZSM-COLLI-14406/2021|EPI_ISL_2282174|2021-02-21:0)265154:1,Italy/CAM-AMES.74.71/2021|EPI_ISL_1940595|2021-04-10:0,Italy/CAM-TIGEM-IZSM-COLLI-12596/2021|EPI_ISL_2171304|2021-04-19:0,Italy/CAM-TIGEM-IZSM-COLLI-12191/2021|EPI_ISL_2153116|2021-04-23:0,Italy/CAM-TIGEM-IZSM-COLLI-12686/2021|EPI_ISL_2171377|2021-04-21:0,Italy/CAM-TIGEM-IZSM-COLLI-12200/2021|EPI_ISL_2153125|2021-04-23:0,Italy/CAM-TIGEM-IZSM-COLLI-12186/2021|EPI_ISL_2153111|2021-04-23:0)265153:2,Italy/CAM-TIGEM-IZSM-COLLI-12865/2021|EPI_ISL_2171531|2021-04-30:5,Italy/CAM-TIGEM-IZSM-COLLI-9691/2021|EPI_ISL_1714889|2021-04-12:3,Italy/CAM-TIGEM-IZSM-COLLI-8763/2021|EPI_ISL_1656384|2021-03-29:1,Italy/CAM-TIGEM-IZSM-COLLI-5977/2021|EPI_ISL_1390580|2021-03-18:2,(Italy/CAM-TIGEM-IZSM-COLLI-9742/2021|EPI_ISL_1714935|2021-04-12:0,Italy/CAM-TIGEM-IZSM-COLLI-7672/2021|EPI_ISL_1569782|2021-03-26:0,Italy/CAM-TIGEM-IZSM-COLLI-8757/2021|EPI_ISL_1656378|2021-03-29:0,Italy/CAM-TIGEM-IZSM-COLLI-8755/2021|EPI_ISL_1656377|2021-03-29:0)265155:1,(Italy/CAM-TIGEM-IZSM-COLLI-12736/2021|EPI_ISL_2171419|2021-04-15:0,Italy/CAM-TIGEM-IZSM-COLLI-9807/2021|EPI_ISL_1714992|2021-04-09:0)265156:1,(Italy/CAM-TIGEM-IZSM-COLLI-13403/2021|EPI_ISL_2226880|2021-05-06:0,Italy/CAM-TIGEM-IZSM-COLLI-10977/2021|EPI_ISL_2029549|2021-04-14:0)265157:2,Italy/CAM-TIGEM-5352/2021|EPI_ISL_1287720|2021-03-13:0,Italy/CAM-TIGEM-IZSM-COLLI-10627/2021|EPI_ISL_1793280|2021-04-10:0,Italy/CAM-TIGEM-IZSM-COLLI-9101/2021|EPI_ISL_1673570|2021-04-03:0,Italy/CAM-TIGEM-IZSM-COLLI-9095/2021|EPI_ISL_1673565|2021-04-03:0,Italy/CAM-TIGEM-IZSM-COLLI-9388/2021|EPI_ISL_1692694|2021-04-06:0,Italy/CAM-TIGEM-IZSM-COLLI-8975/2021|EPI_ISL_1673464|2021-04-03:0,Italy/CAM-TIGEM-IZSM-COLLI-8766/2021|EPI_ISL_1656386|2021-03-29:0,Italy/CAM-TIGEM-IZSM-COLLI-8687/2021|EPI_ISL_1656321|2021-03-29:0,Italy/CAM-TIGEM-IZSM-COLLI-7848/2021|EPI_ISL_1629967|2021-03-26:0,Italy/CAM-TIGEM-IZSM-COLLI-8366/2021|EPI_ISL_1633046|2021-02-22:0,Italy/CAM-TIGEM-IZSM-COLLI-7624/2021|EPI_ISL_1569711|2021-03-26:0,Italy/CAM-TIGEM-IZSM-COLLI-7534/2021|EPI_ISL_1569583|2021-03-26:0,Italy/CAM-TIGEM-IZSM-COLLI-7592/2021|EPI_ISL_1569663|2021-03-27:0,Italy/CAM-TIGEM-IZSM-COLLI-7193/2021|EPI_ISL_1509542|2021-03-26:0,Italy/CAM-TIGEM-IZSM-COLLI-7192/2021|EPI_ISL_1509541|2021-03-26:0,Italy/CAM-TIGEM-IZSM-COLLI-7190/2021|EPI_ISL_1509539|2021-03-26:0,Italy/CAM-TIGEM-IZSM-COLLI-7187/2021|EPI_ISL_1509536|2021-03-26:0,Italy/CAM-TIGEM-IZSM-COLLI-7186/2021|EPI_ISL_1509535|2021-03-26:0,Italy/CAM-TIGEM-IZSM-COLLI-6551/2021|EPI_ISL_1447697|2021-03-06:0,Italy/CAM-TIGEM-IZSM-COLLI-6719/2021|EPI_ISL_1447847|2021-03-17:0,Italy/CAM-TIGEM-6498/2021|EPI_ISL_1424449|2021-03-08:0,Italy/CAM-TIGEM-IZSM-COLLI-5972/2021|EPI_ISL_1390576|2021-03-18:0,Italy/CAM-TIGEM-IZSM-COLLI-5970/2021|EPI_ISL_1390574|2021-03-18:0,Italy/CAM-TIGEM-5354/2021|EPI_ISL_1287722|2021-03-13:0,Italy/CAM-TIGEM-5349/2021|EPI_ISL_1287717|2021-03-13:0,Italy/CAM-TIGEM-5343/2021|EPI_ISL_1287713|2021-03-13:0,Italy/CAM-AMES-43-41/2021|EPI_ISL_1298797|2021-03-06:0,Italy/CAM-AMES_48_84/2021|EPI_ISL_1359665|2021-03-09:0,Italy/CAM-AMES-43-40/2021|EPI_ISL_1298732|2021-03-06:0,Italy/CAM-TIGEM-5000/2021|EPI_ISL_1287416|2021-03-13:0,Italy/CAM-TIGEM-5064/2021|EPI_ISL_1287472|2021-03-13:0,Italy/CAM-TIGEM-5044/2021|EPI_ISL_1287454|2021-03-13:0,Italy/CAM-TIGEM-5299/2021|EPI_ISL_1287676|2021-03-14:0,Italy/CAM-AMES-43-61/2021|EPI_ISL_1298682|2021-03-06:0,Italy/CAM-TIGEM-IZSM-COLLI-11052/2021|EPI_ISL_2020371|2021-04-13:0,Italy/CAM-TIGEM-IZSM-COLLI-10979/2021|EPI_ISL_2029551|2021-04-14:0,Italy/CAM-TIGEM-IZSM-COLLI-11870/2021|EPI_ISL_2143621|2021-04-08:0)265139:1,Italy/CAM-TIGEM-11403/2021|EPI_ISL_2020672|2021-02-04:1,(Italy/CAM-TIGEM-IZSM-COLLI-11241/2021|EPI_ISL_2020536|2021-04-14:1,Italy/CAM-TIGEM-IZSM-COLLI-9831/2021|EPI_ISL_1715015|2021-04-09:0,((Italy/CAM-TIGEM-IZSM-COLLI-13627/2021|EPI_ISL_2227090|2021-04-26:0,Italy/CAM-TIGEM-IZSM-COLLI-11746/2021|EPI_ISL_2137676|2021-04-24:0)265160:1,Italy/CAM-TIGEM-IZSM-COLLI-13629/2021|EPI_ISL_2227092|2021-04-26:0,Italy/CAM-TIGEM-IZSM-COLLI-13642/2021|EPI_ISL_2227104|2021-04-26:0,Italy/CAM-TIGEM-IZSM-COLLI-13643/2021|EPI_ISL_2227105|2021-04-26:0,Italy/CAM-TIGEM-IZSM-COLLI-12190/2021|EPI_ISL_2153115|2021-04-23:0,Italy/CAM-TIGEM-IZSM-COLLI-12189/2021|EPI_ISL_2153114|2021-04-23:0,Italy/CAM-TIGEM-IZSM-COLLI-12193/2021|EPI_ISL_2153118|2021-04-23:0,Italy/CAM-TIGEM-IZSM-COLLI-11966/2021|EPI_ISL_2143756|2021-04-17:0)265159:1,(Italy/CAM-TIGEM-IZSM-COLLI-12939/2021|EPI_ISL_2171596|2021-05-01:1,Italy/CAM-TIGEM-IZSM-COLLI-13275/2021|EPI_ISL_2194493|2021-05-05:0,Italy/CAM-TIGEM-IZSM-COLLI-13418/2021|EPI_ISL_2226894|2021-05-06:0,Italy/CAM-TIGEM-IZSM-COLLI-14415/2021|EPI_ISL_2282181|2021-03-12:0)265161:1)265158:1,Italy/CAM-TIGEM-11346/2021|EPI_ISL_2020620|2021-03-25:3,(Italy/CAM-TIGEM-IZSM-COLLI-11817/2021|EPI_ISL_2143520|2021-04-09:4,(Italy/CAM-TIGEM-IZSM-COLLI-5966/2021|EPI_ISL_1390570|2021-03-18:1,Italy/CAM-TIGEM-6484/2021|EPI_ISL_1424439|2021-03-13:0,Italy/CAM-TIGEM-IZSM-COLLI-7863/2021|EPI_ISL_1629981|2021-03-28:0,Italy/CAM-AMES-57-53/2021|EPI_ISL_1557954|2021-03-13:0,Italy/CAM-TIGEM-6488/2021|EPI_ISL_1424442|2021-03-13:0)265163:1)265162:1,((Italy/CAM-TIGEM-IZSM-COLLI-6085/2021|EPI_ISL_1390675|2021-03-19:3,(Italy/CAM-TIGEM-5259/2021|EPI_ISL_1287642|2021-03-14:0,Italy/CAM-TIGEM-5291/2021|EPI_ISL_1287669|2021-03-14:0)265166:2)265165:1,(Italy/CAM-TIGEM-IZSM-COLLI-12584/2021|EPI_ISL_2171297|2021-04-19:0,Italy/CAM-TIGEM-IZSM-COLLI-12598/2021|EPI_ISL_2171306|2021-04-19:1,(Italy/CAM-TIGEM-IZSM-COLLI-13117/2021|EPI_ISL_2194356|2021-05-03:0,Italy/CAM-TIGEM-IZSM-COLLI-12311/2021|EPI_ISL_2153221|2021-04-23:0,Italy/CAM-TIGEM-IZSM-COLLI-14257/2021|EPI_ISL_2282041|2021-05-12:0)265168:10)265167:3)265164:2,Italy/CAM-TIGEM-IZSM-COLLI-12782/2021|EPI_ISL_2171454|2021-04-30:2,Italy/CAM-TIGEM-IZSM-COLLI-13566/2021|EPI_ISL_2227034|2021-04-16:2,Italy/CAL-TIGEM-IZSM-COLLI-13997/2021|EPI_ISL_2275976|2021-05-18:2,Italy/CAM-AMES-60-45/2021|EPI_ISL_1557847|2021-03-13:1,Italy/SIC-AOUMe195/2021|EPI_ISL_1824636|2021-03-13:1,(Italy/CAM-TIGEM-IZSM-COLLI-9848/2021|EPI_ISL_1715027|2021-04-10:0,Italy/CAM-TIGEM-IZSM-COLLI-10662/2021|EPI_ISL_1793310|2021-04-07:0,Italy/CAM-TIGEM-IZSM-COLLI-8200/2021|EPI_ISL_1632896|2021-04-01:0)265169:1,(Italy/CAM-TIGEM-IZSM-COLLI-13602/2021|EPI_ISL_2227068|2021-04-29:0,Italy/CAM-TIGEM-IZSM-COLLI-13542/2021|EPI_ISL_2227010|2021-04-07:0,Italy/CAM-AMES.73.50/2021|EPI_ISL_1940471|2021-04-10:0,Italy/CAM-TIGEM-IZSM-COLLI-13825/2021|EPI_ISL_2275828|2021-05-17:0)265170:1,(Switzerland/TI-EOC-902_25781886/2021|EPI_ISL_1585357|2021-04-03:0,Italy/CAM-TIGEM-IZSM-COLLI-11839/2021|EPI_ISL_2143569|2021-04-09:0,Italy/CAM-TIGEM-IZSM-COLLI-11841/2021|EPI_ISL_2143573|2021-04-10:0,Italy/CAM-TIGEM-IZSM-COLLI-11832/2021|EPI_ISL_2143560|2021-04-10:0,Italy/CAM-TIGEM-IZSM-COLLI-11835/2021|EPI_ISL_2143563|2021-04-09:0)265171:1,(Italy/CAM-TIGEM-IZSM-COLLI-13457/2021|EPI_ISL_2226930|2021-01-15:0,Italy/CAM-TIGEM-IZSM-COLLI-13469/2021|EPI_ISL_2226940|2021-01-18:0,Italy/CAM-TIGEM-IZSM-COLLI-13454/2021|EPI_ISL_2226927|2021-01-14:0)265172:1,(Italy/CAM-TIGEM-IZSM-COLLI-8859/2021|EPI_ISL_1673369|2021-04-02:0,Italy/CAM-TIGEM-IZSM-COLLI-8474/2021|EPI_ISL_1656159|2021-03-30:0)265173:4,Italy/CAM-TIGEM-2849/2021|EPI_ISL_1061272|2021:0,Italy/CAM-TIGEM-IZSM-COLLI-13703/2021|EPI_ISL_2227158|2021-04-30:0,Italy/CAM-TIGEM-IZSM-COLLI-12425/2021|EPI_ISL_2153314|2021-04-16:0,Italy/SIC-AOUMe195CD/2021|EPI_ISL_1824626|2021-04-06:0,Italy/SIC-AOUMe194CD/2021|EPI_ISL_1824625|2021-04-06:0,Italy/SIC-AOUMe201/2021|EPI_ISL_1824632|2021-04-06:0,Italy/CAM-TIGEM-IZSM-COLLI-10642/2021|EPI_ISL_1793293|2021-04-10:0,Italy/CAM-TIGEM-IZSM-COLLI-9534/2021|EPI_ISL_1692887|2021-04-06:0,Italy/CAM-TIGEM-IZSM-COLLI-9204/2021|EPI_ISL_1673655|2021-04-02:0,Italy/CAM-TIGEM-IZSM-COLLI-8799/2021|EPI_ISL_1656415|2021-03-31:0,Italy/CAM-TIGEM-IZSM-COLLI-8796/2021|EPI_ISL_1656412|2021-03-31:0,Italy/CAM-TIGEM-IZSM-COLLI-8369/2021|EPI_ISL_1633049|2021-02-22:0,Italy/CAM-TIGEM-IZSM-COLLI-8035/2021|EPI_ISL_1630132|2021-03-29:0,Italy/CAM-TIGEM-IZSM-COLLI-7512/2021|EPI_ISL_1569548|2021-03-27:0,Italy/CAM-TIGEM-IZSM-COLLI-7508/2021|EPI_ISL_1569541|2021-03-27:0,Italy/CAM-TIGEM-IZSM-COLLI-7506/2021|EPI_ISL_1569538|2021-03-27:0,Italy/CAM-AMES-61-16/2021|EPI_ISL_1557465|2021-03-14:0,Italy/CAM-AMES-55-47/2021|EPI_ISL_1557873|2021-03-23:0,Italy/CAM-TIGEM-IZSM-COLLI-7146/2021|EPI_ISL_1509500|2021-03-25:0,Italy/CAM-TIGEM-IZSM-COLLI-6598/2021|EPI_ISL_1447739|2021-03-09:0,Italy/CAM-TIGEM-IZSM-COLLI-6656/2021|EPI_ISL_1447791|2021-03-17:0,Italy/CAM-TIGEM-IZSM-COLLI-6652/2021|EPI_ISL_1447787|2021-03-17:0,Italy/CAM-TIGEM-IZSM-COLLI-6599/2021|EPI_ISL_1447740|2021-03-09:0,Italy/CAM-TIGEM-IZSM-COLLI-6873/2021|EPI_ISL_1447978|2021-03-01:0,Italy/CAM-TIGEM-IZSM-COLLI-6856/2021|EPI_ISL_1447962|2021-03-01:0,Italy/CAM-TIGEM-IZSM-COLLI-6851/2021|EPI_ISL_1447957|2021-02-21:0,Italy/CAM-TIGEM-IZSM-COLLI-6752/2021|EPI_ISL_1447874|2021-03-17:0,Italy/CAM-TIGEM-6430/2021|EPI_ISL_1424395|2021-03-02:0,Italy/CAM-TIGEM-IZSM-COLLI-5829/2021|EPI_ISL_1390441|2021-03-18:0,Italy/CAM-TIGEM-5326/2021|EPI_ISL_1287701|2021-03-14:0,Italy/CAM-TIGEM-5003/2021|EPI_ISL_1287419|2021-03-13:0,Italy/CAM-TIGEM-5754/2021|EPI_ISL_1308004|2021-03-05:0,Italy/CAM-TIGEM-5028/2021|EPI_ISL_1287441|2021-03-13:0,Italy/CAM-TIGEM-3941/2021|EPI_ISL_1173773|2021-02-11:0,Italy/CAM-TIGEM-3969/2021|EPI_ISL_1173828|2021-02-14:0,Italy/CAM-TIGEM-3998/2021|EPI_ISL_1173910|2021-02-17:0,Italy/CAM-TIGEM-2903/2021|EPI_ISL_1061065|2021:0,Italy/CAM-TIGEM-2866/2021|EPI_ISL_1061046|2021:0,Italy/LAZ-AMC-210210850-DS/2021|EPI_ISL_2036836|2021-02-10:0,Italy/CAM-TIGEM-IZSM-COLLI-11101/2021|EPI_ISL_2020416|2021-04-13:0,Italy/CAM-TIGEM-IZSM-COLLI-11116/2021|EPI_ISL_2020430|2021-04-13:0,Italy/CAM-TIGEM-IZSM-COLLI-11171/2021|EPI_ISL_2020479|2021-04-14:0)264993:1,(Italy/CAM-TIGEM-IZSM-COLLI-11064/2021|EPI_ISL_2020382|2021-04-13:1,Italy/CAM-TIGEM-IZSM-COLLI-11063/2021|EPI_ISL_2020381|2021-04-13:0)265174:2,((Italy/CAM-TIGEM-IZSM-COLLI-9529/2021|EPI_ISL_1692879|2021-04-06:2,Italy/CAM-TIGEM-IZSM-COLLI-12046/2021|EPI_ISL_2143874|2021-04-22:1,Italy/CAM-TIGEM-IZSM-COLLI-12501/2021|EPI_ISL_2153371|2021-04-25:1,(Italy/CAM-TIGEM-IZSM-COLLI-12829/2021|EPI_ISL_2171497|2021-04-30:1,Italy/CAM-TIGEM-IZSM-COLLI-12873/2021|EPI_ISL_2171539|2021-05-01:2)265177:1,Italy/CAM-TIGEM-IZSM-COLLI-10492/2021|EPI_ISL_1793177|2021-04-08:0,Italy/CAM-TIGEM-IZSM-COLLI-7926/2021|EPI_ISL_1630038|2021-03-30:0,Italy/CAM-TIGEM-IZSM-COLLI-12869/2021|EPI_ISL_2171535|2021-05-01:0,Italy/CAM-TIGEM-IZSM-COLLI-12870/2021|EPI_ISL_2171536|2021-05-01:0,Italy/CAM-TIGEM-IZSM-COLLI-12500/2021|EPI_ISL_2153370|2021-04-25:0,Italy/CAM-TIGEM-IZSM-COLLI-12652/2021|EPI_ISL_2171351|2021-04-19:0,Italy/CAM-TIGEM-IZSM-COLLI-12941/2021|EPI_ISL_2171598|2021-05-01:0,Italy/CAM-TIGEM-IZSM-COLLI-12650/2021|EPI_ISL_2171349|2021-04-19:0,Italy/CAM-TIGEM-IZSM-COLLI-10257/2021|EPI_ISL_1759636|2021-04-21:0,Italy/CAM-TIGEM-IZSM-COLLI-10488/2021|EPI_ISL_1793173|2021-04-08:0,Italy/CAM-TIGEM-IZSM-COLLI-9778/2021|EPI_ISL_1714965|2021-04-12:0,Italy/CAM-TIGEM-IZSM-COLLI-9070/2021|EPI_ISL_1673545|2021-04-03:0,Italy/CAM-TIGEM-IZSM-COLLI-8940/2021|EPI_ISL_1673438|2021-04-02:0,Italy/CAM-TIGEM-IZSM-COLLI-8836/2021|EPI_ISL_1673352|2021-04-05:0,Italy/CAM-TIGEM-IZSM-COLLI-8266/2021|EPI_ISL_1632955|2021-04-01:0,Italy/CAM-TIGEM-IZSM-COLLI-7924/2021|EPI_ISL_1630036|2021-03-30:0,Italy/CAM-TIGEM-IZSM-COLLI-7922/2021|EPI_ISL_1630034|2021-03-30:0,Italy/CAM-TIGEM-IZSM-COLLI-7914/2021|EPI_ISL_1630027|2021-03-30:0,Italy/CAM-TIGEM-IZSM-COLLI-7912/2021|EPI_ISL_1630026|2021-03-30:0,Italy/CAM-TIGEM-IZSM-COLLI-11792/2021|EPI_ISL_2137718|2021-04-24:0,Italy/CAM-TIGEM-IZSM-COLLI-13029/2021|EPI_ISL_2194288|2021-05-03:0,Italy/CAM-TIGEM-IZSM-COLLI-14169/2021|EPI_ISL_2281958|2021-05-09:0)265176:4,Italy/CAM-TIGEM-IZSM-COLLI-7915/2021|EPI_ISL_1630028|2021-03-30:6)265175:1)264992:0)264990:2,Italy/CAM-TIGEM-IZSM-COLLI-8622/2021|EPI_ISL_1656261|2021-03-31:1,Italy/CAM-TIGEM-IZSM-COLLI-9249/2021|EPI_ISL_1692512|2021-04-06:8,(Italy/CAM-TIGEM-IZSM-COLLI-9255/2021|EPI_ISL_1692520|2021-04-06:0,((Italy/CAM-TIGEM-IZSM-COLLI-11784/2021|EPI_ISL_2137711|2021-04-24:2,Italy/CAM-TIGEM-IZSM-COLLI-12833/2021|EPI_ISL_2171501|2021-04-30:2,Italy/CAM-TIGEM-IZSM-COLLI-11569/2021|EPI_ISL_2137537|2021-04-16:0,Italy/CAM-TIGEM-IZSM-COLLI-12835/2021|EPI_ISL_2171503|2021-04-30:0,Italy/CAM-TIGEM-IZSM-COLLI-11570/2021|EPI_ISL_2137538|2021-04-16:0)265180:1,(Italy/CAM-TIGEM-IZSM-COLLI-10208/2021|EPI_ISL_1759595|2021-04-20:0,Italy/CAM-TIGEM-IZSM-COLLI-12440/2021|EPI_ISL_2153325|2021-04-16:0,Italy/CAM-TIGEM-IZSM-COLLI-12950/2021|EPI_ISL_2171605|2021-05-02:0,Italy/CAM-TIGEM-IZSM-COLLI-9733/2021|EPI_ISL_1714928|2021-04-12:0)265181:1,Italy/CAM-TIGEM-IZSM-COLLI-9200/2021|EPI_ISL_1673652|2021-04-02:0,Italy/CAM-TIGEM-IZSM-COLLI-12679/2021|EPI_ISL_2171371|2021-04-21:0,Italy/CAM-TIGEM-IZSM-COLLI-12431/2021|EPI_ISL_2153320|2021-04-16:0,Italy/CAM-TIGEM-IZSM-COLLI-12432/2021|EPI_ISL_2153321|2021-04-16:0,Italy/CAM-TIGEM-IZSM-COLLI-10233/2021|EPI_ISL_1759615|2021-04-20:0,Italy/CAM-TIGEM-IZSM-COLLI-10226/2021|EPI_ISL_1759610|2021-04-20:0,Italy/CAM-TIGEM-IZSM-COLLI-11085/2021|EPI_ISL_2020402|2021-04-13:0)265179:1)265178:1,(Italy/CAM-TIGEM-IZSM-COLLI-9363/2021|EPI_ISL_1692663|2021-04-02:2,Italy/CAM-AMES-69-68/2021|EPI_ISL_1558159|2021-03-29:1,(Italy/CAM-TIGEM-IZSM-COLLI-11474/2021|EPI_ISL_2137454|2021-04-15:3,Italy/CAM-TIGEM-IZSM-COLLI-10043/2021|EPI_ISL_1759451|2021-04-20:1,Italy/CAM-TIGEM-IZSM-COLLI-13820/2021|EPI_ISL_2275823|2021-05-18:5)265183:1,Italy/CAM-TIGEM-IZSM-COLLI-11471/2021|EPI_ISL_2137451|2021-04-11:1,Italy/CAM-TIGEM-IZSM-COLLI-11422/2021|EPI_ISL_2137413|2021-04-11:0,Italy/CAM-TIGEM-IZSM-COLLI-11424/2021|EPI_ISL_2137415|2021-04-11:0,Italy/CAM-TIGEM-IZSM-COLLI-11502/2021|EPI_ISL_2137481|2021-04-19:0,Italy/CAM-TIGEM-IZSM-COLLI-11432/2021|EPI_ISL_2137422|2021-04-11:0)265182:1,((Italy/CAM-TIGEM-IZSM-COLLI-8540/2021|EPI_ISL_1656192|2021-03-30:0,(Italy/CAM-TIGEM-IZSM-COLLI-8692/2021|EPI_ISL_1656326|2021-03-29:1,Italy/CAM-TIGEM-IZSM-COLLI-8685/2021|EPI_ISL_1656319|2021-03-29:0,Italy/CAM-TIGEM-IZSM-COLLI-10739/2021|EPI_ISL_1793376|2021-04-08:0)265186:1)265185:1,(((Italy/CAM-TIGEM-IZSM-COLLI-14026/2021|EPI_ISL_2276002|2021-05-20:0,Italy/CAM-TIGEM-IZSM-COLLI-14028/2021|EPI_ISL_2276004|2021-05-20:0,Italy/CAM-TIGEM-IZSM-COLLI-14027/2021|EPI_ISL_2276003|2021-05-20:0)265189:1,Italy/CAM-TIGEM-IZSM-COLLI-14394/2021|EPI_ISL_2282165|2021-01-23:0,Italy/CAM-TIGEM-IZSM-COLLI-13254/2021|EPI_ISL_2194477|2021-05-03:0)265188:1,Italy/CAM-TIGEM-IZSM-COLLI-9986/2021|EPI_ISL_1759404|2021-04-19:0,Italy/CAM-TIGEM-IZSM-COLLI-9792/2021|EPI_ISL_1714977|2021-04-09:0,Italy/CAM-TIGEM-IZSM-COLLI-11882/2021|EPI_ISL_2143644|2021-04-08:0)265187:2,Italy/CAM-TIGEM-IZSM-COLLI-12777/2021|EPI_ISL_2171449|2021-04-30:6)265184:1,(Italy/CAM-TIGEM-IZSM-COLLI-9121/2021|EPI_ISL_1673585|2021-04-02:2,Italy/CAM-TIGEM-IZSM-COLLI-9024/2021|EPI_ISL_1673507|2021-04-03:2)265190:1,Italy/CAM-TIGEM-IZSM-COLLI-9019/2021|EPI_ISL_1673504|2021-04-03:1,((Italy/CAM-TIGEM-IZSM-COLLI-8912/2021|EPI_ISL_1673412|2021-04-02:1,Italy/CAM-TIGEM-IZSM-COLLI-8054/2021|EPI_ISL_1630148|2021-03-31:0,Italy/CAM-TIGEM-IZSM-COLLI-10540/2021|EPI_ISL_1793219|2021-04-11:0,Italy/CAM-TIGEM-IZSM-COLLI-9147/2021|EPI_ISL_1673609|2021-04-02:0,Italy/CAM-TIGEM-IZSM-COLLI-7792/2021|EPI_ISL_1629919|2021-03-28:0)265192:2,Italy/CAM-TIGEM-IZSM-COLLI-8976/2021|EPI_ISL_1673465|2021-04-03:1,Italy/CAM-TIGEM-IZSM-COLLI-8970/2021|EPI_ISL_1673460|2021-04-03:1,Italy/CAM-TIGEM-IZSM-COLLI-9512/2021|EPI_ISL_1692853|2021-04-06:0,Italy/CAM-TIGEM-IZSM-COLLI-8977/2021|EPI_ISL_1673466|2021-04-03:0,Italy/CAM-TIGEM-IZSM-COLLI-9286/2021|EPI_ISL_1692564|2021-04-06:0)265191:1,Italy/CAM-TIGEM-IZSM-COLLI-8939/2021|EPI_ISL_1673437|2021-04-02:2,((Italy/CAM-TIGEM-IZSM-COLLI-9289/2021|EPI_ISL_1692569|2021-04-06:1,Italy/CAM-TIGEM-IZSM-COLLI-9514/2021|EPI_ISL_1692856|2021-04-06:2)265194:3,Italy/CAM-COTUGNO-IZSM-6-20701711002/2021|EPI_ISL_1095371|2021-02-18:0)265193:1,Italy/CAM-TIGEM-IZSM-COLLI-9578/2021|EPI_ISL_1692954|2021-04-07:1,(Italy/CAM-AMES-55-14/2021|EPI_ISL_1557440|2021-03-23:0,(Italy/CAM-TIGEM-IZSM-COLLI-8817/2021|EPI_ISL_1656432|2021-04-01:1,Italy/CAM-TIGEM-IZSM-COLLI-8881/2021|EPI_ISL_1673386|2021-04-02:1,Italy/CAM-TIGEM-IZSM-COLLI-9577/2021|EPI_ISL_1692952|2021-04-07:4,Italy/CAM-TIGEM-IZSM-COLLI-8880/2021|EPI_ISL_1673385|2021-04-02:0,Italy/CAM-TIGEM-IZSM-COLLI-12472/2021|EPI_ISL_2153352|2021-04-16:0,Italy/CAM-TIGEM-IZSM-COLLI-10729/2021|EPI_ISL_1793368|2021-04-08:0,Italy/CAM-TIGEM-IZSM-COLLI-11209/2021|EPI_ISL_2020510|2021-04-15:0)265196:2)265195:1,(Italy/LAZ-IFO-20681/2021|EPI_ISL_1670950|2021-03-27:0,Italy/CAM-TIGEM-IZSM-COLLI-6694/2021|EPI_ISL_1447826|2021-03-17:4,(Italy/SAR-AOUSS-243/2021|EPI_ISL_1532835|2021-03:2,Italy/SAR-AOUSS-300/2021|EPI_ISL_1818675|2021-04:0,Italy/CAM-AMES.76.74/2021|EPI_ISL_1940611|2021-04-15:0)265198:1)265197:1,Italy/CAM-TIGEM-IZSM-COLLI-8707/2021|EPI_ISL_1656337|2021-03-29:3,(Italy/CAM-TIGEM-IZSM-COLLI-9641/2021|EPI_ISL_1714847|2021-04-09:1,Italy/CAM-TIGEM-IZSM-COLLI-8252/2021|EPI_ISL_1632943|2021-04-01:2)265199:1,((Italy/CAM-TIGEM-IZSM-COLLI-8359/2021|EPI_ISL_1633039|2021-02-19:1,(Italy/CAM-TIGEM-IZSM-COLLI-7951/2021|EPI_ISL_1630060|2021-03-30:0,Italy/CAM-TIGEM-IZSM-COLLI-9049/2021|EPI_ISL_1673530|2021-04-03:0,Italy/CAM-TIGEM-IZSM-COLLI-8545/2021|EPI_ISL_1656195|2021-03-31:0,Italy/CAM-TIGEM-IZSM-COLLI-8951/2021|EPI_ISL_1673445|2021-04-02:0,Italy/CAM-TIGEM-IZSM-COLLI-7955/2021|EPI_ISL_1630063|2021-03-30:0,Italy/CAM-TIGEM-IZSM-COLLI-8339/2021|EPI_ISL_1633020|2021-04-01:0,Italy/CAM-TIGEM-IZSM-COLLI-11119/2021|EPI_ISL_2020433|2021-04-14:0)265202:1,Italy/CAM-TIGEM-5037/2021|EPI_ISL_1287449|2021-03-13:0,Italy/CAM-TIGEM-5065/2021|EPI_ISL_1287473|2021-03-13:0)265201:1,(Italy/CAM-TIGEM-IZSM-COLLI-8690/2021|EPI_ISL_1656324|2021-03-29:0,Italy/CAM-TIGEM-IZSM-COLLI-8693/2021|EPI_ISL_1656327|2021-03-29:1,Italy/CAM-TIGEM-IZSM-COLLI-8689/2021|EPI_ISL_1656323|2021-03-29:2)265203:4)265200:1,(Italy/CAM-TIGEM-IZSM-COLLI-9864/2021|EPI_ISL_1715041|2021-04-10:3,Italy/CAM-TIGEM-2930/2021|EPI_ISL_1061253|2021-02-12:0)265204:1,Italy/CAM-TIGEM-IZSM-COLLI-8834/2021|EPI_ISL_1673350|2021-04-05:1,((Italy/CAM-TIGEM-IZSM-COLLI-7875/2021|EPI_ISL_1629992|2021-03-26:0,Italy/CAM-TIGEM-IZSM-COLLI-7723/2021|EPI_ISL_1629856|2021-03-26:0)265206:1,(Italy/CAM-TIGEM-IZSM-COLLI-11849/2021|EPI_ISL_2143591|2021-04-09:0,Italy/CAM-TIGEM-IZSM-COLLI-10098/2021|EPI_ISL_1759499|2021-04-17:0,Italy/CAM-TIGEM-IZSM-COLLI-11810/2021|EPI_ISL_2143504|2021-04-10:0)265207:1)265205:1,((Italy/CAM-TIGEM-IZSM-COLLI-10466/2021|EPI_ISL_1793153|2021-04-08:0,Italy/CAM-TIGEM-IZSM-COLLI-10463/2021|EPI_ISL_1793152|2021-04-08:1)265209:1,Italy/CAM-TIGEM-IZSM-COLLI-8272/2021|EPI_ISL_1632961|2021-04-01:0,Italy/CAM-TIGEM-IZSM-COLLI-10378/2021|EPI_ISL_1793104|2021-04-08:0)265208:2,(Italy/CAM-TIGEM-IZSM-COLLI-11924/2021|EPI_ISL_2143693|2021-04-17:1,(Italy/CAM-TIGEM-IZSM-COLLI-12081/2021|EPI_ISL_2143928|2021-04-22:1,(Italy/CAM-TIGEM-IZSM-COLLI-13231/2021|EPI_ISL_2194457|2021-05-03:0,Italy/CAM-TIGEM-IZSM-COLLI-12083/2021|EPI_ISL_2143932|2021-04-22:0,Italy/CAM-TIGEM-IZSM-COLLI-14371/2021|EPI_ISL_2282146|2021-05-17:0)265212:1)265211:1,Italy/CAM-TIGEM-IZSM-COLLI-12553/2021|EPI_ISL_2153415|2021-04-27:1,Italy/CAM-TIGEM-IZSM-COLLI-12507/2021|EPI_ISL_2153377|2021-04-25:3,Italy/CAM-TIGEM-IZSM-COLLI-10186/2021|EPI_ISL_1759576|2021-04-20:0,Italy/CAM-TIGEM-IZSM-COLLI-12920/2021|EPI_ISL_2171578|2021-05-01:0,Italy/CAM-TIGEM-IZSM-COLLI-12511/2021|EPI_ISL_2153381|2021-04-25:0,Italy/CAM-TIGEM-IZSM-COLLI-10187/2021|EPI_ISL_1759577|2021-04-20:0,Italy/CAM-TIGEM-IZSM-COLLI-12152/2021|EPI_ISL_2144024|2021-04-22:0,Italy/CAM-TIGEM-IZSM-COLLI-12076/2021|EPI_ISL_2143920|2021-04-22:0,Italy/CAM-TIGEM-IZSM-COLLI-13097/2021|EPI_ISL_2194338|2021-05-03:0,Italy/CAM-TIGEM-IZSM-COLLI-14237/2021|EPI_ISL_2282008|2021-05-12:0)265210:1,Italy/CAM-TIGEM-IZSM-COLLI-10072/2021|EPI_ISL_1759479|2021-04-20:1,((Italy/CAM-TIGEM-5035/2021|EPI_ISL_1287447|2021-03-13:1,(Italy/CAM-TIGEM-IZSM-COLLI-10771/2021|EPI_ISL_2029376|2021-04-14:2,Italy/CAM-TIGEM-IZSM-COLLI-12104/2021|EPI_ISL_2143959|2021-04-22:4,Italy/CAM-TIGEM-IZSM-COLLI-7862/2021|EPI_ISL_1629980|2021-03-28:0,Italy/CAM-TIGEM-IZSM-COLLI-12417/2021|EPI_ISL_2153307|2021-04-16:0,Italy/CAM-TIGEM-IZSM-COLLI-10470/2021|EPI_ISL_1793157|2021-04-08:0,Italy/CAM-TIGEM-IZSM-COLLI-8495/2021|EPI_ISL_1656171|2021-03-30:0,Italy/CAM-TIGEM-IZSM-COLLI-8459/2021|EPI_ISL_1656156|2021-03-30:0,Italy/CAM-TIGEM-IZSM-COLLI-8457/2021|EPI_ISL_1656154|2021-03-30:0,Italy/CAM-TIGEM-IZSM-COLLI-8454/2021|EPI_ISL_1656153|2021-03-30:0,Italy/CAM-TIGEM-IZSM-COLLI-8698/2021|EPI_ISL_1656330|2021-03-29:0,Italy/CAM-TIGEM-IZSM-COLLI-7864/2021|EPI_ISL_1629982|2021-03-28:0)265215:1,Italy/CAM-TIGEM-IZSM-COLLI-9248/2021|EPI_ISL_1692510|2021-04-06:5,Italy/CAM-TIGEM-IZSM-COLLI-9033/2021|EPI_ISL_1673516|2021-04-04:4,(Italy/CAM-TIGEM-IZSM-COLLI-10483/2021|EPI_ISL_1793168|2021-04-08:0,Italy/CAM-TIGEM-IZSM-COLLI-13702/2021|EPI_ISL_2227157|2021-04-30:0,Italy/CAM-TIGEM-IZSM-COLLI-12216/2021|EPI_ISL_2153136|2021-04-23:0,Italy/CAM-TIGEM-IZSM-COLLI-12437/2021|EPI_ISL_2153323|2021-04-16:0,Italy/CAM-TIGEM-IZSM-COLLI-9189/2021|EPI_ISL_1673644|2021-04-02:0)265216:2,Italy/CAM-TIGEM-IZSM-COLLI-6689/2021|EPI_ISL_1447821|2021-03-17:0,Italy/CAM-TIGEM-IZSM-COLLI-8723/2021|EPI_ISL_1656352|2021-03-29:0,Italy/CAM-TIGEM-IZSM-COLLI-8718/2021|EPI_ISL_1656347|2021-03-29:0,Italy/CAM-TIGEM-IZSM-COLLI-7826/2021|EPI_ISL_1629950|2021-03-26:0)265214:1,(Italy/CAM-TIGEM-IZSM-COLLI-12518/2021|EPI_ISL_2153388|2021-04-25:0,Italy/CAM-TIGEM-IZSM-COLLI-10516/2021|EPI_ISL_1793199|2021-04-11:0)265217:3)265213:1,Italy/SIC-AOUMe197/2021|EPI_ISL_1824628|2021-04-06:1,Germany/RP-RKI-I-099074/2021|EPI_ISL_1844918|2021-04-21:4,Italy/CAM-AMES.71.54/2021|EPI_ISL_1940497|2021-04-06:1,((Italy/CAM-TIGEM-IZSM-COLLI-10541/2021|EPI_ISL_1793220|2021-04-11:0,Italy/CAM-TIGEM-IZSM-COLLI-10542/2021|EPI_ISL_1793221|2021-04-11:1)265219:1,(Italy/CAM-TIGEM-IZSM-COLLI-12298/2021|EPI_ISL_2153210|2021-04-23:3,Italy/CAM-TIGEM-IZSM-COLLI-13561/2021|EPI_ISL_2227029|2021-04-13:0)265220:1,Italy/CAM-TIGEM-IZSM-COLLI-14014/2021|EPI_ISL_2275992|2021-05-20:3,Italy/CAM-AMES.74.21/2021|EPI_ISL_1940291|2021-04-10:0,Italy/CAM-TIGEM-11360/2021|EPI_ISL_2020633|2021-04-01:0)265218:1,Italy/CAM-AMES.75.29/2021|EPI_ISL_1940338|2021-04-21:1,Italy/CAM-AMES.75.40/2021|EPI_ISL_1940409|2021-04-21:1,(Italy/CAM-TIGEM-IZSM-COLLI-11231/2021|EPI_ISL_2020527|2021-04-15:0,(Italy/CAM-TIGEM-IZSM-COLLI-8837/2021|EPI_ISL_1673353|2021-04-05:0,Italy/CAM-TIGEM-IZSM-COLLI-8838/2021|EPI_ISL_1673354|2021-04-05:0)265222:1)265221:3,Italy/CAM-TIGEM-11394/2021|EPI_ISL_2020664|2021-01-27:3,(Italy/CAM-TIGEM-IZSM-COLLI-11023/2021|EPI_ISL_2029589|2021-04-13:1,Italy/CAM-TIGEM-IZSM-COLLI-11020/2021|EPI_ISL_2029586|2021-04-13:0,Italy/CAM-TIGEM-IZSM-COLLI-11015/2021|EPI_ISL_2029582|2021-04-13:0,Italy/CAM-TIGEM-IZSM-COLLI-11617/2021|EPI_ISL_2137573|2021-04-27:0,Italy/CAM-TIGEM-IZSM-COLLI-13241/2021|EPI_ISL_2194466|2021-05-03:0,Italy/CAM-TIGEM-IZSM-COLLI-14381/2021|EPI_ISL_2282155|2020-11-03:0)265223:1,Italy/CAM-TIGEM-IZSM-COLLI-11014/2021|EPI_ISL_2029581|2021-04-13:1,Italy/CAM-TIGEM-11365/2021|EPI_ISL_2020637|2021-03-25:1,Italy/CAM-TIGEM-IZSM-COLLI-11449/2021|EPI_ISL_2137433|2021-04-15:3,Italy/CAM-TIGEM-IZSM-COLLI-11437/2021|EPI_ISL_2137424|2021-04-11:2,(Italy/CAM-TIGEM-IZSM-COLLI-11769/2021|EPI_ISL_2137696|2021-04-24:3,(Italy/CAM-TIGEM-IZSM-COLLI-6044/2021|EPI_ISL_1390637|2021-03-17:0,Italy/CAM-TIGEM-5302/2021|EPI_ISL_1287678|2021-03-14:2)265225:3)265224:1,(Italy/CAM-TIGEM-IZSM-COLLI-11881/2021|EPI_ISL_2143642|2021-04-07:0,Italy/CAM-TIGEM-IZSM-COLLI-7890/2021|EPI_ISL_1630005|2021-03-25:1,Italy/CAM-TIGEM-IZSM-COLLI-11880/2021|EPI_ISL_2143639|2021-04-07:2)265226:1,Italy/CAM-TIGEM-IZSM-COLLI-12062/2021|EPI_ISL_2143898|2021-04-22:3,(Italy/CAM-TIGEM-IZSM-COLLI-12649/2021|EPI_ISL_2171348|2021-04-19:0,Italy/CAM-TIGEM-IZSM-COLLI-12648/2021|EPI_ISL_2171347|2021-04-19:1)265227:1,Italy/CAM-TIGEM-IZSM-COLLI-12280/2021|EPI_ISL_2153194|2021-04-23:2,Italy/CAM-TIGEM-IZSM-COLLI-12659/2021|EPI_ISL_2171356|2021-04-14:2,(Italy/CAM-TIGEM-IZSM-COLLI-12565/2021|EPI_ISL_2153426|2021-04-27:2,(Italy/CAM-TIGEM-IZSM-COLLI-14098/2021|EPI_ISL_2281895|2021-05-06:0,Italy/CAM-TIGEM-IZSM-COLLI-12958/2021|EPI_ISL_2194225|2021-05-02:0)265229:1)265228:1,Italy/CAM-TIGEM-IZSM-COLLI-13576/2021|EPI_ISL_2227043|2021-04-22:1,(Italy/CAM-TIGEM-IZSM-COLLI-13851/2021|EPI_ISL_2275853|2021-05-18:8,Italy/CAM-TIGEM-IZSM-COLLI-13589/2021|EPI_ISL_2227056|2021-04-19:1,Italy/LAZ-INMI-381/2021|EPI_ISL_1295617|2021-03-10:1,Italy/LAZ-INMI-482/2021|EPI_ISL_1656464|2021-04-10:1,(Italy/LAZ-INMI-521/2021|EPI_ISL_1824139|2021-04-21:1,(Italy/LAZ-INMI-518/2021|EPI_ISL_1824136|2021-04-21:1,Italy/LAZ-INMI-534/2021|EPI_ISL_1825087|2021-04-21:0,Italy/LAZ-INMI-519/2021|EPI_ISL_1824137|2021-04-21:0)265232:1,Italy/LAZ-INMI-638/2021|EPI_ISL_2086176|2021-04-21:0)265231:2,Italy/LAZ-INMI-632/2021|EPI_ISL_2039324|2021-04-19:1,Italy/LAZ-INMI-418/2021|EPI_ISL_1464622|2021-03-16:0,Italy/LAZ-INMI-533/2021|EPI_ISL_1825086|2021-04-21:0,Italy/LAZ-IFO-73199/2021|EPI_ISL_1670929|2021-03-24:0,Italy/LAZ-INMI-461/2021|EPI_ISL_1620663|2021-03-22:0)265230:1,Italy/CAM-AMES-64-79/2021|EPI_ISL_1558312|2021-03-16:2,(Italy/CAM-AMES_21_67/2021|EPI_ISL_1166416|2021-02-24:1,Italy/CAM-TIGEM-IZSM-COLLI-5912/2021|EPI_ISL_1390520|2021-03-17:1)265233:1,Italy/CAM-AMES_36_66/2021|EPI_ISL_1229794|2021-03-03:3,Italy/CAM-TIGEM-5055/2021|EPI_ISL_1287463|2021-03-13:1,Italy/CAM-TIGEM-IZSM-COLLI-5869/2021|EPI_ISL_1390479|2021-03-17:1,(Italy/CAM-TIGEM-5068/2021|EPI_ISL_1287476|2021-03-13:1,Italy/CAM-TIGEM-IZSM-COLLI-7870/2021|EPI_ISL_1629987|2021-03-27:1,(Italy/CAM-TIGEM-5198/2021|EPI_ISL_1287584|2021-03-14:1,Italy/CAM-TIGEM-IZSM-COLLI-6805/2021|EPI_ISL_1447914|2021-03-17:1,Italy/CAM-TIGEM-5075/2021|EPI_ISL_1287482|2021-03-13:0,Italy/CAM-TIGEM-IZSM-COLLI-6804/2021|EPI_ISL_1447913|2021-03-17:0,Italy/CAM-TIGEM-5069/2021|EPI_ISL_1287477|2021-03-13:0)265235:1,Italy/CAM-TIGEM-IZSM-COLLI-9840/2021|EPI_ISL_1715022|2021-04-09:1,Italy/CAM-TIGEM-IZSM-COLLI-8536/2021|EPI_ISL_1656190|2021-03-30:1,(Italy/CAM-TIGEM-IZSM-COLLI-7209/2021|EPI_ISL_1509557|2021-03-17:0,Italy/CAM-TIGEM-IZSM-COLLI-7218/2021|EPI_ISL_1509566|2021-03-17:0)265236:1,(Italy/CAM-TIGEM-IZSM-COLLI-11815/2021|EPI_ISL_2143515|2021-04-10:0,Italy/CAM-TIGEM-IZSM-COLLI-5811/2021|EPI_ISL_1390424|2021-03-16:0)265237:1,Italy/CAM-TIGEM-5199/2021|EPI_ISL_1287585|2021-03-14:0,Italy/CAM-TIGEM-IZSM-COLLI-7686/2021|EPI_ISL_1629820|2021-03-27:0,Italy/CAM-TIGEM-IZSM-COLLI-6785/2021|EPI_ISL_1447897|2021-03-17:0,Italy/CAM-TIGEM-IZSM-COLLI-6003/2021|EPI_ISL_1390605|2021-03-18:0,Italy/CAM-TIGEM-IZSM-COLLI-5810/2021|EPI_ISL_1390423|2021-03-16:0,Italy/CAM-TIGEM-5197/2021|EPI_ISL_1287583|2021-03-14:0,Italy/CAM-TIGEM-5088/2021|EPI_ISL_1287492|2021-03-14:0,Italy/CAM-TIGEM-5086/2021|EPI_ISL_1287490|2021-03-14:0,Italy/CAM-TIGEM-5080/2021|EPI_ISL_1287484|2021-03-14:0,Italy/CAM-TIGEM-5074/2021|EPI_ISL_1287481|2021-03-13:0,Italy/CAM-TIGEM-5073/2021|EPI_ISL_1287480|2021-03-13:0,Italy/CAM-AMES_54_12/2021|EPI_ISL_1359165|2021-03-11:0,Italy/CAM-AMES_54_77/2021|EPI_ISL_1359618|2021-03-11:0,Italy/CAM-AMES_54_11/2021|EPI_ISL_1359158|2021-03-11:0)265234:2,Italy/CAM-AMES-61-4/2021|EPI_ISL_1557302|2021-03-14:1,Italy/CAM-AMES-61-1/2021|EPI_ISL_1557258|2021-03-14:1,(Italy/CAM-TIGEM-IZSM-COLLI-8293/2021|EPI_ISL_1632979|2021-04-01:0,Italy/CAM-TIGEM-IZSM-COLLI-8308/2021|EPI_ISL_1632991|2021-04-01:1)265238:2,(Italy/CAM-TIGEM-5005/2021|EPI_ISL_1287421|2021-03-13:1,((Italy/CAM-TIGEM-IZSM-COLLI-9187/2021|EPI_ISL_1673642|2021-04-02:1,Italy/CAM-TIGEM-IZSM-COLLI-11167/2021|EPI_ISL_2020475|2021-04-15:1,Italy/CAM-TIGEM-IZSM-COLLI-12219/2021|EPI_ISL_2153139|2021-04-23:2,(Italy/CAM-TIGEM-IZSM-COLLI-10607/2021|EPI_ISL_1793265|2021-04-10:0,Italy/CAM-TIGEM-IZSM-COLLI-12693/2021|EPI_ISL_2171383|2021-04-21:0,Italy/CAM-TIGEM-IZSM-COLLI-9590/2021|EPI_ISL_1692972|2021-04-07:0)265242:1,Italy/CAM-TIGEM-IZSM-COLLI-11156/2021|EPI_ISL_2020465|2021-04-15:0,Italy/CAM-TIGEM-IZSM-COLLI-11165/2021|EPI_ISL_2020473|2021-04-15:0,Italy/CAM-TIGEM-IZSM-COLLI-12959/2021|EPI_ISL_2194226|2021-05-02:0,Italy/CAM-TIGEM-IZSM-COLLI-14099/2021|EPI_ISL_2281896|2021-05-06:0)265241:1,Italy/CAM-TIGEM-IZSM-COLLI-8250/2021|EPI_ISL_1632942|2021-04-01:0,Italy/CAM-TIGEM-IZSM-COLLI-9186/2021|EPI_ISL_1673641|2021-04-02:0,Italy/CAM-TIGEM-IZSM-COLLI-8254/2021|EPI_ISL_1632944|2021-04-01:0)265240:1,(Italy/CAM-TIGEM-IZSM-COLLI-12364/2021|EPI_ISL_2153269|2021-04-24:1,Italy/CAM-COTUGNO-15518.F2/2021|EPI_ISL_1791047|2021-04-20:0,Italy/CAM-TIGEM-IZSM-COLLI-12930/2021|EPI_ISL_2171587|2021-05-01:0,Italy/CAM-TIGEM-IZSM-COLLI-12933/2021|EPI_ISL_2171590|2021-05-01:0,Italy/CAM-TIGEM-IZSM-COLLI-12779/2021|EPI_ISL_2171451|2021-04-30:0,Italy/CAM-TIGEM-IZSM-COLLI-12774/2021|EPI_ISL_2171446|2021-04-30:0,Italy/CAM-TIGEM-IZSM-COLLI-12775/2021|EPI_ISL_2171447|2021-04-30:0,Italy/CAM-TIGEM-IZSM-COLLI-10295/2021|EPI_ISL_1759668|2021-04-20:0,Italy/CAM-COTUGNO-14469.F2/2021|EPI_ISL_1791059|2021-04-20:0,Italy/CAM-TIGEM-IZSM-COLLI-11980/2021|EPI_ISL_2143776|2021-04-17:0,Italy/CAM-TIGEM-IZSM-COLLI-13261/2021|EPI_ISL_2194483|2021-05-03:0,Italy/CAM-TIGEM-IZSM-COLLI-14020/2021|EPI_ISL_2275997|2021-05-20:0,Italy/CAM-TIGEM-IZSM-COLLI-14401/2021|EPI_ISL_2282171|2020-12-04:0)265243:3,Italy/CAM-TIGEM-IZSM-COLLI-9107/2021|EPI_ISL_1673575|2021-04-03:1,Italy/CAM-TIGEM-IZSM-COLLI-5824/2021|EPI_ISL_1390436|2021-03-18:0,Italy/CAM-TIGEM-IZSM-COLLI-12668/2021|EPI_ISL_2171361|2021-04-20:0,Italy/CAM-TIGEM-IZSM-COLLI-5822/2021|EPI_ISL_1390434|2021-03-18:0,Italy/CAM-TIGEM-IZSM-COLLI-11655/2021|EPI_ISL_2137602|2021-04-26:0,Italy/CAM-TIGEM-IZSM-COLLI-11658/2021|EPI_ISL_2137604|2021-04-26:0,Italy/CAM-TIGEM-IZSM-COLLI-11657/2021|EPI_ISL_2137603|2021-04-26:0,Italy/CAM-TIGEM-IZSM-COLLI-13258/2021|EPI_ISL_2194480|2021-05-03:0,Italy/CAM-TIGEM-IZSM-COLLI-14398/2021|EPI_ISL_2282168|2020-10-27:0)265239:2,(Italy/CAM-AMES-40-63/2021|EPI_ISL_1298711|2021-03-04:2,Italy/CAM-TIGEM-IZSM-COLLI-10055/2021|EPI_ISL_1759463|2021-04-20:0,Italy/CAM-AMES_36_16/2021|EPI_ISL_1229597|2021-03-02:0,Italy/CAM-TIGEM-IZSM-COLLI-7716/2021|EPI_ISL_1629849|2021-03-25:0,Italy/CAM-AMES-45-74/2021|EPI_ISL_1298599|2021-03-07:0,Italy/CAM-AMES-46-3/2021|EPI_ISL_1298677|2021-03-09:0,Italy/CAM-AMES-40-62/2021|EPI_ISL_1298656|2021-03-04:0)265244:1,Italy/CAM-AMES.74.70/2021|EPI_ISL_1940590|2021-04-10:1,(Italy/CAM-TIGEM-IZSM-COLLI-7629/2021|EPI_ISL_1569718|2021-03-26:4,Italy/CAM-TIGEM-IZSM-COLLI-6534/2021|EPI_ISL_1447681|2021-03-07:1,Italy/CAM-TIGEM-IZSM-COLLI-8580/2021|EPI_ISL_1656226|2021-03-31:2,((Italy/CAM-INTPas_C25/2021|EPI_ISL_2004066|2021-04-29:4,Italy/CAM-TIGEM-IZSM-COLLI-10279/2021|EPI_ISL_1759654|2021-04-20:0)265247:1,Italy/CAM-TIGEM-11355/2021|EPI_ISL_2020629|2021-04-03:1,Italy/CAM-AMES-55-53/2021|EPI_ISL_1557956|2021-03-23:1,Italy/CAM-AMES_53_19/2021|EPI_ISL_1359209|2021-03-10:0,Italy/CAM-AMES-64-9/2021|EPI_ISL_1557370|2021-03-15:0,Italy/CAM-AMES_53_21/2021|EPI_ISL_1359225|2021-03-10:0,Italy/CAM-AMES_53_14/2021|EPI_ISL_1359175|2021-03-10:0)265246:1,(Italy/CAM-AMES_36_33/2021|EPI_ISL_1229665|2021-03-03:0,Italy/CAM-AMES_36_32/2021|EPI_ISL_1229658|2021-03-03:0,Italy/CAM-AMES_37_58/2021|EPI_ISL_1229764|2021-03-03:0,Italy/CAM-AMES_37_57/2021|EPI_ISL_1229758|2021-03-03:0)265248:1,Italy/CAM-AMES_52_49/2021|EPI_ISL_1359437|2021-03-10:0,Italy/CAM-TIGEM-IZSM-COLLI-8391/2021|EPI_ISL_1633069|2021-02-05:0,Italy/CAM-AMES_53_23/2021|EPI_ISL_1359240|2021-03-10:0,Italy/CAM-AMES_48_94/2021|EPI_ISL_1359733|2021-03-09:0)265245:1,(Italy/CAM-TIGEM-IZSM-COLLI-8686/2021|EPI_ISL_1656320|2021-03-29:4,(Italy/CAM-TIGEM-IZSM-COLLI-7017/2021|EPI_ISL_1509388|2021-03-24:1,Italy/CAM-TIGEM-IZSM-COLLI-8651/2021|EPI_ISL_1656288|2021-03-31:0,Italy/CAM-TIGEM-IZSM-COLLI-8029/2021|EPI_ISL_1630128|2021-03-30:0)265250:3)265249:3,(England/NORW-22ABA3/2021|21-01-27:0,England/RAND-11E1A6D/2021|OD990883.1|2021-01-29:0,England/NORW-227371/2021|21-02-02:0,England/CAMC-10A2119/2021|OD946444.1|2021-01-18:0)265251:1,(Italy/ABR-IZSGC-65722/2021|EPI_ISL_961723|2021-02-03:0,Italy/ABR-DI527/2021|EPI_ISL_1034751|2021-02-05:0,Italy/ABR-IZSGC-65727/2021|EPI_ISL_961739|2021-02-03:0)265252:1,(Italy/CAM-AMES_52_48/2021|EPI_ISL_1359433|2021-03-10:0,Italy/CAM-AMES-17-84/2021|EPI_ISL_1157959|2021-02-23:0)265253:1,(Italy/CAM-AMES_52_37/2021|EPI_ISL_1359345|2021-03-10:0,Italy/CAM-AMES_52_38/2021|EPI_ISL_1359360|2021-03-10:0)265254:1,(Italy/CAM-AMES_53_64/2021|EPI_ISL_1359538|2021-03-10:0,Italy/CAM-AMES-64-92/2021|EPI_ISL_1558485|2021-03-16:0,Italy/CAM-AMES_53_51/2021|EPI_ISL_1359450|2021-03-10:0)265255:1,(Italy/CAM-AMES-42-13/2021|EPI_ISL_1298623|2021-03-05:0,Italy/CAM-AMES-42-11/2021|EPI_ISL_1298596|2021-03-05:0)265256:1,(Italy/CAM-AMES_37_17/2021|EPI_ISL_1229599|2021-03-03:0,Italy/CAM-AMES_37_19/2021|EPI_ISL_1229607|2021-03-03:0,Italy/CAM-AMES_37_16/2021|EPI_ISL_1229596|2021-03-03:0)265257:2,(Italy/CAM-AMES-28-5/2021|EPI_ISL_1169209|2021-02-28:0,Italy/CAM-TIGEM-3978/2021|EPI_ISL_1173853|2021-02-15:0,Italy/CAM-AMES-31-69/2021|EPI_ISL_1219043|2021-03-04:0,Italy/CAM-AMES-28-10/2021|EPI_ISL_1169258|2021-02-28:0,Italy/CAM-TIGEM-4002/2021|EPI_ISL_1173922|2021-02-18:0)265258:1,(Italy/CAM-AMES_52_5/2021|EPI_ISL_1359117|2021-03-10:0,Italy/CAM-TIGEM-IZSM-COLLI-8408/2021|EPI_ISL_1633086|2021-03-08:0,Italy/CAM-AMES_52_40/2021|EPI_ISL_1359372|2021-03-10:0)265259:1,(Italy/CAM-AMES-64-82/2021|EPI_ISL_1558343|2021-03-16:0,Italy/CAM-AMES-64-90/2021|EPI_ISL_1558452|2021-03-16:0)265260:1,(Italy/CAM-TIGEM-2892/2021|EPI_ISL_1061066|2021:0,Italy/CAM-COTUGNO-IZSM-33-0000156528/2021|EPI_ISL_1095397|2021-02-18:0,Italy/CAM-COTUGNO-IZSM-23-20701710474/2021|EPI_ISL_1095387|2021-02-18:0)265261:1,(Italy/CAM-TIGEM-5060/2021|EPI_ISL_1287468|2021-03-13:0,Italy/CAM-TIGEM-5061/2021|EPI_ISL_1287469|2021-03-13:0,Italy/CAM-TIGEM-5048/2021|EPI_ISL_1287457|2021-03-13:0)265262:1,(Italy/CAM-TIGEM-6414/2021|EPI_ISL_1424383|2021-03-03:0,Italy/CAM-TIGEM-6427/2021|EPI_ISL_1424394|2021-03-03:0)265263:1,(Italy/CAM-TIGEM-IZSM-COLLI-6690/2021|EPI_ISL_1447822|2021-03-17:0,Italy/CAM-TIGEM-IZSM-COLLI-6648/2021|EPI_ISL_1447785|2021-03-17:0)265264:2,(Italy/CAM-TIGEM-IZSM-COLLI-7945/2021|EPI_ISL_1630055|2021-03-30:0,Italy/CAM-TIGEM-IZSM-COLLI-7501/2021|EPI_ISL_1569530|2021-03-26:0,Italy/CAM-TIGEM-IZSM-COLLI-8395/2021|EPI_ISL_1633073|2021-02-07:0)265265:1,(Italy/CAM-TIGEM-IZSM-COLLI-8332/2021|EPI_ISL_1633013|2021-04-01:0,Italy/CAM-TIGEM-5158/2021|EPI_ISL_1287548|2021-03-14:0)265266:1,(Italy/CAM-TIGEM-6506/2021|EPI_ISL_1424455|2021-03-10:0,Italy/CAM-TIGEM-6443/2021|EPI_ISL_1424406|2021-03-08:0)265267:1,(Italy/CAM-TIGEM-IZSM-COLLI-6685/2021|EPI_ISL_1447818|2021-03-17:0,Italy/CAM-TIGEM-IZSM-COLLI-6686/2021|EPI_ISL_1447819|2021-03-17:0)265268:3,(Italy/CAM-AMES-58-6/2021|EPI_ISL_1557328|2021-03-13:0,Italy/CAM-AMES-58-7/2021|EPI_ISL_1557339|2021-03-13:0)265269:1,(Italy/CAM-TIGEM-IZSM-COLLI-9040/2021|EPI_ISL_1673523|2021-04-03:0,Italy/CAM-TIGEM-IZSM-COLLI-9222/2021|EPI_ISL_1692470|2021-04-03:0)265270:2,(Italy/CAM-TIGEM-IZSM-COLLI-8952/2021|EPI_ISL_1673446|2021-04-02:0,Italy/CAM-TIGEM-IZSM-COLLI-8936/2021|EPI_ISL_1673434|2021-04-02:0)265271:1,England/NORW-227C2B/2021|21-01-13:0,Italy/CAM-AMES.71.59/2021|EPI_ISL_1940529|2021-04-06:0,Italy/CAM-TIGEM-2850/2021|EPI_ISL_1061263|2021:0,Italy/CAM-AMES_53_57/2021|EPI_ISL_1359490|2021-03-10:0,Italy/CAM-AMES-41-2/2021|EPI_ISL_1298793|2021-03-04:0,Italy/CAM-AMES-44-32/2021|EPI_ISL_1298545|2021-03-06:0,Italy/CAM-AMES-44-28/2021|EPI_ISL_1298734|2021-03-06:0,Italy/CAM-AMES-44-26/2021|EPI_ISL_1298731|2021-03-06:0,Italy/CAM-AMES-46-72/2021|EPI_ISL_1298718|2021-03-13:0,Italy/CAM-AMES_49_29/2021|EPI_ISL_1359285|2021-03-17:0,Italy/CAM-AMES_47_5/2021|EPI_ISL_1359119|2021-03-08:0,Italy/CAM-AMES_53_4/2021|EPI_ISL_1359109|2021-03-10:0,Italy/CAM-AMES_50_64/2021|EPI_ISL_1359540|2021-03-09:0,Italy/CAM-AMES_47_64/2021|EPI_ISL_1359539|2021-03-08:0,Italy/CAM-AMES_50_62/2021|EPI_ISL_1359527|2021-03-09:0,Italy/CAM-AMES_47_62/2021|EPI_ISL_1359524|2021-03-08:0,Italy/CAM-AMES-46-69/2021|EPI_ISL_1298633|2021-03-13:0,Italy/CAM-AMES-42-12/2021|EPI_ISL_1298814|2021-03-05:0,Italy/CAM-AMES-41-66/2021|EPI_ISL_1298605|2021-03-05:0,Italy/CAM-AMES-44-31/2021|EPI_ISL_1298691|2021-03-06:0,Italy/CAM-AMES_36_9/2021|EPI_ISL_1229569|2021-03-02:0,Italy/CAM-AMES_37_27/2021|EPI_ISL_1229638|2021-03-03:0,Italy/CAM-AMES_37_18/2021|EPI_ISL_1229606|2021-03-03:0,Italy/CAM-AMES_35_33/2021|EPI_ISL_1229662|2021-03-02:0,Italy/CAM-AMES_37_30/2021|EPI_ISL_1229652|2021-03-03:0,Italy/CAM-AMES_37_15/2021|EPI_ISL_1229592|2021-03-03:0,Italy/CAM-AMES_34_56/2021|EPI_ISL_1229757|2021-03-02:0,Italy/CAM-AMES_34_82/2021|EPI_ISL_1229873|2021-03-02:0,Italy/CAM-AMES_38_75/2021|EPI_ISL_1229836|2021-03-03:0,Italy/CAM-AMES_35_71/2021|EPI_ISL_1229820|2021-03-02:0,Italy/CAM-AMES_38_71/2021|EPI_ISL_1229819|2021-03-03:0,Italy/CAM-AMES_37_70/2021|EPI_ISL_1229813|2021-03-03:0,Italy/CAM-AMES-31-92/2021|EPI_ISL_1219108|2021-03-01:0,Italy/CAM-COTUGNO-IZSM-26-20701710874/2021|EPI_ISL_1095390|2021-02-18:0,Italy/CAM-AMES-28-25/2021|EPI_ISL_1169171|2021-02-28:0,Italy/CAM-AMES-23-18/2021|EPI_ISL_1167398|2021-02-25:0,Australia/NSW1393/2021|EPI_ISL_779402|2021-01-02:0,Italy/CAM-INTPas-10224/2021|EPI_ISL_1082295|2021-02-08:0,Italy/CAM-INTPas-10025/2021|EPI_ISL_1082293|2021-02-01:0,Italy/CAM-INTPas-10024/2021|EPI_ISL_1082292|2021-02-01:0,Italy/CAM-AMES-23-37/2021|EPI_ISL_1167420|2021-02-25:0,Italy/CAM-AMES-23-19/2021|EPI_ISL_1167412|2021-02-25:0,Italy/CAM-AMES-14-80/2021|EPI_ISL_1096436|2021-02-18:0,Italy/CAM-AMES-30-3/2021|EPI_ISL_1169124|2021-02-28:0,Italy/CAM-AMES-30-6/2021|EPI_ISL_1169112|2021-02-28:0,Italy/TOS-ISS-6909/2021|EPI_ISL_1035901|2021-02-03:0,Italy/ABR-IZSGC-92686/2021|EPI_ISL_1117504|2021-02-16:0,Italy/CAM-AMES-15-41/2021|EPI_ISL_1096355|2021-02-18:0,Italy/CAM-AMES_20_68/2021|EPI_ISL_1166371|2021-02-24:0,Italy/CAM-AMES-23-89/2021|EPI_ISL_1167346|2021-02-25:0,Italy/CAM-AMES-23-29/2021|EPI_ISL_1167343|2021-02-25:0,Italy/CAM-AMES-25-67/2021|EPI_ISL_1167334|2021-02-26:0,Italy/CAM-AMES-25-26/2021|EPI_ISL_1167322|2021-02-26:0,Italy/CAM-AMES-3-23/2021|EPI_ISL_1082488|2021-02-15:0,Italy/CAM-AMES-3-44/2021|EPI_ISL_1082484|2021-02-15:0,Italy/CAM-AMES-28-32/2021|EPI_ISL_1169260|2021-02-28:0,Italy/CAM-COTUGNO-IZSM-11107/2021|EPI_ISL_1097020|2021-02-18:0,Italy/CAM-COTUGNO-IZSM-11529/2021|EPI_ISL_1097017|2021-02-18:0,Italy/CAM-COTUGNO-IZSM-10940/2021|EPI_ISL_1097011|2021-02-18:0,Italy/ABR-IZSGC-67653/2021|EPI_ISL_965261|2021-02-04:0,Italy/CAM-AMES-16-17/2021|EPI_ISL_1096490|2021-02-18:0,Italy/CAM-AMES-12-20/2021|EPI_ISL_1096735|2021-02-19:0,Italy/CAM-COTUGNO-IZSM-10855/2021|EPI_ISL_1097009|2021-02-18:0,Italy/ABR-IZSGC-65570/2021|EPI_ISL_961738|2021-02-03:0,Italy/CAM-AMES-18-63/2021|EPI_ISL_1157963|2021-02-23:0,Italy/CAM-COTUGNO-IZSM-22-20701710523/2021|EPI_ISL_1095386|2021-02-18:0,Italy/CAM-COTUGNO-IZSM-2-013499D55/2021|EPI_ISL_1095367|2021-02-18:0,Italy/CAM-AMES-7-63/2021|EPI_ISL_1088023|2021-02-16:0,Italy/ABR-IZSGC-86763/2021|EPI_ISL_1117486|2021-02-12:0,Italy/ABR-IZSGC-98250/2021|EPI_ISL_1117678|2021-02-18:0,Italy/CAM-AMES-29-25/2021|EPI_ISL_1169215|2021-02-28:0,Italy/CAM-AMES-30-9/2021|EPI_ISL_1169214|2021-02-28:0,Italy/CAM-AMES_22_39/2021|EPI_ISL_1166471|2021-02-24:0,Italy/CAM-Ames1/2021|EPI_ISL_1069204|2021-02-13:0,Italy/CAM-AMES-17-32/2021|EPI_ISL_1157946|2021-02-23:0,Italy/CAM-AMES-17-1/2021|EPI_ISL_1157940|2021-02-23:0,Italy/CAM-AMES-1-69/2021|EPI_ISL_1080694|2021-02-15:0,Italy/CAM-AMES-18-79/2021|EPI_ISL_1157914|2021-02-23:0,Italy/CAM-COTUGNO-2921/2021|EPI_ISL_969227|2021-02-04:0,Italy/CAM-COTUGNO-2876/2021|EPI_ISL_969131|2021-02-04:0,England/RAND-12D71DD/2021|OU019832.1|2021-02-11:0,England/CAMC-1207D67/2021|OD979989.1|2021-02-05:0,England/CAMC-11B48A5/2021|OD972526.1|2021-01-29:0,Italy/CAM-TIGEM-IZSM-COLLI-13507/2021|EPI_ISL_2226977|2021-01-13:0,Italy/CAM-TIGEM-IZSM-COLLI-12729/2021|EPI_ISL_2171414|2021-04-14:0,Italy/CAM-TIGEM-IZSM-COLLI-12925/2021|EPI_ISL_2171582|2021-05-01:0,Italy/CAM-TIGEM-IZSM-COLLI-12921/2021|EPI_ISL_2171579|2021-05-01:0,Italy/CAM-TIGEM-IZSM-COLLI-12922/2021|EPI_ISL_2171580|2021-05-01:0,Italy/CAM-TIGEM-IZSM-COLLI-12923/2021|EPI_ISL_2171581|2021-05-01:0,Italy/CAM-TIGEM-IZSM-COLLI-12536/2021|EPI_ISL_2153403|2021-04-27:0,Italy/CAM-TIGEM-IZSM-COLLI-12535/2021|EPI_ISL_2153402|2021-04-27:0,Italy/CAM-TIGEM-IZSM-COLLI-12726/2021|EPI_ISL_2171412|2021-04-14:0,Italy/CAM-TIGEM-IZSM-COLLI-12572/2021|EPI_ISL_2171286|2021-04-14:0,Italy/CAM-TIGEM-IZSM-COLLI-12502/2021|EPI_ISL_2153372|2021-04-25:0,Italy/CAM-TIGEM-IZSM-COLLI-12470/2021|EPI_ISL_2153350|2021-04-16:0,Italy/CAM-TIGEM-IZSM-COLLI-12899/2021|EPI_ISL_2171560|2021-05-01:0,Italy/CAM-TIGEM-IZSM-COLLI-10104/2021|EPI_ISL_1759504|2021-04-19:0,Italy/CAM-TIGEM-IZSM-COLLI-10458/2021|EPI_ISL_1793149|2021-04-08:0,Italy/CAM-TIGEM-IZSM-COLLI-10457/2021|EPI_ISL_1793148|2021-04-08:0,Italy/CAM-TIGEM-IZSM-COLLI-10120/2021|EPI_ISL_1759517|2021-04-19:0,Italy/CAM-TIGEM-IZSM-COLLI-10499/2021|EPI_ISL_1793184|2021-04-11:0,Italy/CAM-TIGEM-IZSM-COLLI-10475/2021|EPI_ISL_1793162|2021-04-08:0,Italy/CAM-TIGEM-IZSM-COLLI-10495/2021|EPI_ISL_1793180|2021-04-11:0,Italy/CAM-TIGEM-IZSM-COLLI-10482/2021|EPI_ISL_1793167|2021-04-08:0,Italy/CAM-TIGEM-IZSM-COLLI-10614/2021|EPI_ISL_1793272|2021-04-10:0,Italy/CAM-TIGEM-IZSM-COLLI-8626/2021|EPI_ISL_1656265|2021-03-31:0,Italy/CAM-TIGEM-IZSM-COLLI-8624/2021|EPI_ISL_1656263|2021-03-31:0,Italy/CAM-TIGEM-IZSM-COLLI-9704/2021|EPI_ISL_1714900|2021-04-12:0,Italy/CAM-TIGEM-IZSM-COLLI-8547/2021|EPI_ISL_1656197|2021-03-31:0,Italy/CAM-TIGEM-IZSM-COLLI-8546/2021|EPI_ISL_1656196|2021-03-31:0,Italy/CAM-TIGEM-IZSM-COLLI-8935/2021|EPI_ISL_1673433|2021-04-02:0,Italy/CAM-TIGEM-IZSM-COLLI-8934/2021|EPI_ISL_1673432|2021-04-02:0,Italy/CAM-TIGEM-IZSM-COLLI-8930/2021|EPI_ISL_1673428|2021-04-02:0,Italy/CAM-TIGEM-IZSM-COLLI-8914/2021|EPI_ISL_1673414|2021-04-02:0,Italy/CAM-TIGEM-IZSM-COLLI-9509/2021|EPI_ISL_1692848|2021-04-06:0,Italy/CAM-TIGEM-IZSM-COLLI-9285/2021|EPI_ISL_1692563|2021-04-06:0,Italy/CAM-TIGEM-IZSM-COLLI-8748/2021|EPI_ISL_1656371|2021-03-29:0,Italy/CAM-TIGEM-IZSM-COLLI-8726/2021|EPI_ISL_1656355|2021-03-29:0,Italy/CAM-TIGEM-IZSM-COLLI-9636/2021|EPI_ISL_1714842|2021-04-09:0,Italy/CAM-TIGEM-IZSM-COLLI-8491/2021|EPI_ISL_1656168|2021-03-30:0,Italy/CAM-TIGEM-IZSM-COLLI-8439/2021|EPI_ISL_1633115|2021-03-10:0,Italy/CAM-TIGEM-IZSM-COLLI-8015/2021|EPI_ISL_1630117|2021-03-30:0,Italy/CAM-TIGEM-IZSM-COLLI-7984/2021|EPI_ISL_1630088|2021-03-30:0,Italy/CAM-TIGEM-IZSM-COLLI-7727/2021|EPI_ISL_1629859|2021-03-26:0,Italy/CAM-TIGEM-IZSM-COLLI-7726/2021|EPI_ISL_1629858|2021-03-26:0,Italy/CAM-TIGEM-IZSM-COLLI-7722/2021|EPI_ISL_1629855|2021-03-26:0,Italy/CAM-TIGEM-IZSM-COLLI-7882/2021|EPI_ISL_1629998|2021-03-26:0,Italy/CAM-TIGEM-IZSM-COLLI-7853/2021|EPI_ISL_1629971|2021-03-26:0,Italy/CAM-TIGEM-IZSM-COLLI-7842/2021|EPI_ISL_1629962|2021-03-26:0,Italy/CAM-TIGEM-IZSM-COLLI-7837/2021|EPI_ISL_1629960|2021-03-26:0,Italy/CAM-TIGEM-IZSM-COLLI-7822/2021|EPI_ISL_1629946|2021-03-26:0,Italy/CAM-TIGEM-IZSM-COLLI-7808/2021|EPI_ISL_1629934|2021-03-27:0,Italy/CAM-TIGEM-IZSM-COLLI-8313/2021|EPI_ISL_1632995|2021-04-01:0,Italy/CAM-TIGEM-IZSM-COLLI-8306/2021|EPI_ISL_1632989|2021-04-01:0,Italy/CAM-TIGEM-IZSM-COLLI-8302/2021|EPI_ISL_1632986|2021-04-01:0,Italy/CAM-TIGEM-IZSM-COLLI-8299/2021|EPI_ISL_1632984|2021-04-01:0,Italy/CAM-TIGEM-IZSM-COLLI-7787/2021|EPI_ISL_1629914|2021-03-28:0,Italy/CAM-TIGEM-IZSM-COLLI-7784/2021|EPI_ISL_1629911|2021-03-28:0,Italy/CAM-TIGEM-IZSM-COLLI-8290/2021|EPI_ISL_1632976|2021-04-01:0,Italy/CAM-TIGEM-IZSM-COLLI-8278/2021|EPI_ISL_1632964|2021-04-01:0,Italy/CAM-TIGEM-IZSM-COLLI-8243/2021|EPI_ISL_1632935|2021-04-01:0,Italy/CAM-TIGEM-IZSM-COLLI-7969/2021|EPI_ISL_1630073|2021-03-30:0,Italy/CAM-TIGEM-IZSM-COLLI-7961/2021|EPI_ISL_1630069|2021-03-30:0,Italy/CAM-TIGEM-IZSM-COLLI-7959/2021|EPI_ISL_1630067|2021-03-30:0,Italy/CAM-TIGEM-IZSM-COLLI-7946/2021|EPI_ISL_1630056|2021-03-30:0,Italy/CAM-TIGEM-IZSM-COLLI-8362/2021|EPI_ISL_1633042|2021-02-25:0,Italy/CAM-TIGEM-IZSM-COLLI-8352/2021|EPI_ISL_1633032|2021-02-10:0,Italy/CAM-TIGEM-IZSM-COLLI-8046/2021|EPI_ISL_1630140|2021-03-30:0,Italy/CAM-TIGEM-IZSM-COLLI-7552/2021|EPI_ISL_1569608|2021-03-26:0,Italy/CAM-AMES-69-85/2021|EPI_ISL_1558387|2021-03-18:0,Italy/CAM-AMES-64-83/2021|EPI_ISL_1558362|2021-03-16:0,Italy/CAM-AMES-68-83/2021|EPI_ISL_1558358|2021-03-18:0,Italy/CAM-AMES-68-82/2021|EPI_ISL_1558347|2021-03-18:0,Italy/CAM-AMES-63-21/2021|EPI_ISL_1557529|2021-03-15:0,Italy/CAM-AMES-61-76/2021|EPI_ISL_1558273|2021-03-14:0,Italy/CAM-AMES-58-80/2021|EPI_ISL_1558318|2021-03-13:0,Italy/CAM-AMES-65-55/2021|EPI_ISL_1557980|2021-03-16:0,Italy/CAM-AMES-69-17/2021|EPI_ISL_1557472|2021-03-29:0,Italy/CAM-AMES-62-50/2021|EPI_ISL_1557916|2021-03-14:0,Italy/CAM-AMES-62-49/2021|EPI_ISL_1557910|2021-03-14:0,Italy/CAM-AMES-69-15/2021|EPI_ISL_1557444|2021-03-29:0,Italy/CAM-AMES-68-71/2021|EPI_ISL_1558195|2021-03-18:0,Italy/CAM-AMES-62-45/2021|EPI_ISL_1557856|2021-03-14:0,Italy/CAM-AMES-68-44/2021|EPI_ISL_1557836|2021-03-18:0,Italy/CAM-AMES-62-44/2021|EPI_ISL_1557834|2021-03-14:0,Italy/CAM-AMES-68-8/2021|EPI_ISL_1557347|2021-03-17:0,Italy/CAM-AMES-60-92/2021|EPI_ISL_1558483|2021-03-14:0,Italy/CAM-AMES-64-91/2021|EPI_ISL_1558462|2021-03-16:0,Italy/CAM-TIGEM-IZSM-COLLI-7198/2021|EPI_ISL_1509547|2021-03-26:0,Italy/CAM-TIGEM-IZSM-COLLI-6563/2021|EPI_ISL_1447708|2021-03-06:0,Italy/CAM-TIGEM-IZSM-COLLI-6543/2021|EPI_ISL_1447690|2021-03-07:0,Italy/CAM-TIGEM-IZSM-COLLI-6531/2021|EPI_ISL_1447678|2021-03-07:0,Italy/CAM-TIGEM-IZSM-COLLI-6896/2021|EPI_ISL_1448000|2021-03-07:0,Italy/CAM-TIGEM-IZSM-COLLI-6879/2021|EPI_ISL_1447984|2021-03-01:0,Italy/CAM-TIGEM-IZSM-COLLI-6869/2021|EPI_ISL_1447975|2021-03-08:0,Italy/CAM-TIGEM-IZSM-COLLI-6887/2021|EPI_ISL_1447991|2021-03-06:0,Italy/CAM-TIGEM-IZSM-COLLI-6762/2021|EPI_ISL_1447883|2021-03-17:0,Italy/CAM-TIGEM-IZSM-COLLI-6715/2021|EPI_ISL_1447843|2021-03-17:0,Italy/CAM-TIGEM-IZSM-COLLI-6713/2021|EPI_ISL_1447841|2021-03-17:0,Italy/CAM-TIGEM-IZSM-COLLI-6707/2021|EPI_ISL_1447836|2021-03-17:0,Italy/CAM-TIGEM-6476/2021|EPI_ISL_1424432|2021-01-03:0,Italy/CAM-TIGEM-6460/2021|EPI_ISL_1424418|2021-03-04:0,Italy/CAM-TIGEM-6444/2021|EPI_ISL_1424407|2021-03-03:0,Italy/CAM-TIGEM-6513/2021|EPI_ISL_1424457|2021-03-11:0,Switzerland/GR-ETHZ-540416/2020|EPI_ISL_1408450|2021-03-16:0,Italy/CAM-TIGEM-IZSM-COLLI-5775/2021|EPI_ISL_1390389|2021-03-17:0,Italy/CAM-TIGEM-IZSM-COLLI-5771/2021|EPI_ISL_1390386|2021-03-17:0,Italy/CAM-TIGEM-IZSM-COLLI-5767/2021|EPI_ISL_1390382|2021-03-17:0,Italy/CAM-TIGEM-IZSM-COLLI-5949/2021|EPI_ISL_1390555|2021-03-18:0,Italy/CAM-TIGEM-IZSM-COLLI-5937/2021|EPI_ISL_1390543|2021-03-18:0,Italy/CAM-TIGEM-IZSM-COLLI-5923/2021|EPI_ISL_1390530|2021-03-17:0,Italy/CAM-TIGEM-IZSM-COLLI-5920/2021|EPI_ISL_1390527|2021-03-17:0,Italy/CAM-TIGEM-IZSM-COLLI-5916/2021|EPI_ISL_1390523|2021-03-17:0,Italy/CAM-TIGEM-IZSM-COLLI-5913/2021|EPI_ISL_1390521|2021-03-17:0,Italy/CAM-TIGEM-5260/2021|EPI_ISL_1287643|2021-03-14:0,Italy/CAM-TIGEM-5733/2021|EPI_ISL_1307983|2021-03-07:0,Italy/CAM-TIGEM-5715/2021|EPI_ISL_1307968|2021-03-06:0,Italy/CAM-TIGEM-5707/2021|EPI_ISL_1307961|2021-03-06:0,Italy/CAM-TIGEM-5094/2021|EPI_ISL_1287497|2021-03-14:0,Italy/CAM-TIGEM-5093/2021|EPI_ISL_1287496|2021-03-14:0,Italy/CAM-TIGEM-5092/2021|EPI_ISL_1287495|2021-03-14:0,Italy/CAM-TIGEM-5699/2021|EPI_ISL_1307953|2021-03-06:0,Italy/CAM-TIGEM-5694/2021|EPI_ISL_1307948|2021-03-06:0,Italy/CAM-TIGEM-5688/2021|EPI_ISL_1307943|2021-03-06:0,Italy/CAM-TIGEM-5034/2021|EPI_ISL_1287446|2021-03-13:0,Italy/CAM-TIGEM-5313/2021|EPI_ISL_1287689|2021-03-14:0,Italy/CAM-TIGEM-5743/2021|EPI_ISL_1307993|2021-03-05:0,Italy/CAM-TIGEM-5742/2021|EPI_ISL_1307992|2021-03-05:0,Italy/CAM-TIGEM-5737/2021|EPI_ISL_1307987|2021-03-07:0,Italy/CAM-TIGEM-5148/2021|EPI_ISL_1287538|2021-03-14:0,Italy/CAM-TIGEM-5117/2021|EPI_ISL_1287514|2021-03-14:0,Italy/CAM-TIGEM-4625/2021|EPI_ISL_1254726|2021-01-09:0,Italy/CAM-TIGEM-4708/2021|EPI_ISL_1254795|2021-01-22:0,Italy/CAM-TIGEM-4705/2021|EPI_ISL_1254792|2021-01-22:0,Italy/CAM-TIGEM-4698/2021|EPI_ISL_1254786|2021-01-22:0,Italy/CAM-TIGEM-4696/2021|EPI_ISL_1254784|2021-01-22:0,Italy/CAM-TIGEM-4693/2021|EPI_ISL_1254781|2021-01-23:0,Italy/CAM-TIGEM-4058/2021|EPI_ISL_1185556|2021:0,Italy/CAM-TIGEM-2931/2021|EPI_ISL_1061257|2021-02-12:0,Italy/CAM-TIGEM-2834/2021|EPI_ISL_1061244|2021:0,Italy/CAM-TIGEM-2955/2021|EPI_ISL_1061104|2021-02-12:0,Italy/CAM-TIGEM-2938/2021|EPI_ISL_1061110|2021-02-12:0,Italy/CAM-TIGEM-2760/2021|EPI_ISL_1061188|2021:0,Italy/CAM-TIGEM-2770/2021|EPI_ISL_1061167|2021:0,Italy/CAM-TIGEM-2782/2021|EPI_ISL_1061154|2021-02-10:0,Italy/CAM-TIGEM-2942/2021|EPI_ISL_1061122|2021-02-12:0,Italy/CAM-TIGEM-2807/2021|EPI_ISL_1061227|2021:0,Italy/CAM-TIGEM-2769/2021|EPI_ISL_1061216|2021:0,Italy/CAM-TIGEM-2780/2021|EPI_ISL_1061208|2021-02-11:0,Italy/CAM-TIGEM-2865/2021|EPI_ISL_1061047|2021:0,Italy/CAM-AMES.74.51/2021|EPI_ISL_1940480|2021-04-10:0,Italy/CAM-AMES.73.61/2021|EPI_ISL_1940541|2021-04-10:0,Italy/CAM-TIGEM-IZSM-COLLI-10908/2021|EPI_ISL_2029494|2021-04-09:0,Italy/CAM-TIGEM-IZSM-COLLI-11024/2021|EPI_ISL_2029590|2021-04-13:0,Italy/CAM-TIGEM-IZSM-COLLI-10963/2021|EPI_ISL_2029536|2021-04-14:0,Italy/CAM-TIGEM-IZSM-COLLI-11054/2021|EPI_ISL_2020373|2021-04-13:0,Italy/CAM-TIGEM-IZSM-COLLI-11055/2021|EPI_ISL_2020374|2021-04-13:0,Italy/CAM-TIGEM-IZSM-COLLI-11056/2021|EPI_ISL_2020375|2021-04-13:0,Italy/CAM-TIGEM-IZSM-COLLI-10812/2021|EPI_ISL_2029413|2021-04-14:0,Italy/CAM-TIGEM-11350/2021|EPI_ISL_2020624|2021-03-31:0,Italy/CAM-TIGEM-IZSM-COLLI-10773/2021|EPI_ISL_2029378|2021-04-14:0,Italy/CAM-TIGEM-IZSM-COLLI-11179/2021|EPI_ISL_2020485|2021-04-15:0,Italy/CAM-TIGEM-IZSM-COLLI-11203/2021|EPI_ISL_2020504|2021-04-15:0,Italy/CAM-TIGEM-IZSM-COLLI-11838/2021|EPI_ISL_2143567|2021-04-09:0,Italy/CAM-TIGEM-IZSM-COLLI-11861/2021|EPI_ISL_2143612|2021-04-08:0,Italy/CAM-TIGEM-IZSM-COLLI-11837/2021|EPI_ISL_2143565|2021-04-09:0,Italy/CAM-TIGEM-IZSM-COLLI-11979/2021|EPI_ISL_2143774|2021-04-17:0,Italy/CAM-TIGEM-IZSM-COLLI-11978/2021|EPI_ISL_2143773|2021-04-17:0,Italy/CAM-TIGEM-IZSM-COLLI-11542/2021|EPI_ISL_2137511|2021-04-16:0,Italy/CAM-TIGEM-IZSM-COLLI-12061/2021|EPI_ISL_2143896|2021-04-22:0,Italy/CAM-TIGEM-IZSM-COLLI-13320/2021|EPI_ISL_2194527|2021-05-05:0,Italy/CAM-TIGEM-IZSM-COLLI-14460/2021|EPI_ISL_2282216|2021-05-17:0)264072:1)264071:1,(Italy/CAM-AMES_54_70/2021|EPI_ISL_1359573|2021-03-11:1,(Italy/SAR-AOUSS-297/2020|EPI_ISL_1789775|2020-12:6,Italy/CAM-AMES_54_93/2021|EPI_ISL_1359727|2021-03-11:4)265273:1)265272:2,USA/MD-HP02047/2021|EPI_ISL_981082|2021-01-28:2,England/TFCI-2709A1B/2020|20-12-16:1,Italy/CAM-AMES-11-22/2021|EPI_ISL_1096717|2021-02-20:1,(England/TFCI-27028DC/2021|21-01-08:2,(England/CAMC-1063D89/2021|OD978411.1|2021-01-15:1,England/CAMC-ED6111/2021|OD931874.1|2021-01-04:0,(England/MILK-12CC065/2021|OU012901.1|2021-02-15:0,England/CAMC-12C2964/2021|OU020752.1|2021-02-16:0,England/CAMC-12A7A35/2021|OD994519.1|2021-02-15:0,England/CAMC-129984B/2021|OD993702.1|2021-02-15:0)265276:4)265275:1,(England/MILK-124A6B8/2021|OD979789.1|2021-02-04:1,(England/RAND-1313936/2021|21-02-15:1,England/CAMC-12806F2/2021|OD988382.1|2021-02-11:0,England/RAND-1313C3D/2021|21-02-16:0)265278:1)265277:2)265274:2,(Italy/CAM-TIGEM-2852/2021|EPI_ISL_1061270|2021:4,(Italy/CAM-AMES-18-45/2021|EPI_ISL_1157944|2021-02-23:1,(Italy/CAM-AMES-43-52/2021|EPI_ISL_1298714|2021-03-06:1,(Italy/CAM-TIGEM-IZSM-COLLI-10894/2021|EPI_ISL_2029483|2021-04-09:0,Italy/CAM-TIGEM-IZSM-COLLI-10891/2021|EPI_ISL_2029481|2021-04-09:0)265282:1,Italy/CAM-AMES-18-72/2021|EPI_ISL_1157934|2021-02-23:0,Italy/CAM-TIGEM-IZSM-COLLI-13688/2021|EPI_ISL_2227144|2021-04-26:0,Italy/CAM-TIGEM-IZSM-COLLI-9730/2021|EPI_ISL_1714925|2021-04-12:0,Italy/CAM-AMES-69-56/2021|EPI_ISL_1558002|2021-03-29:0,Italy/CAM-TIGEM-5567/2021|EPI_ISL_1307840|2021-03-14:0,Italy/CAM-AMES-27-92/2021|EPI_ISL_1169163|2021-02-27:0,Italy/CAM-TIGEM-IZSM-COLLI-10829/2021|EPI_ISL_2029428|2021-04-14:0,Italy/CAM-TIGEM-IZSM-COLLI-10786/2021|EPI_ISL_2029391|2021-04-14:0,Italy/CAM-TIGEM-IZSM-COLLI-12156/2021|EPI_ISL_2144028|2021-04-22:0,Italy/CAM-TIGEM-IZSM-COLLI-12154/2021|EPI_ISL_2144026|2021-04-22:0,Italy/CAM-TIGEM-IZSM-COLLI-12153/2021|EPI_ISL_2144025|2021-04-22:0,Italy/CAM-TIGEM-IZSM-COLLI-11524/2021|EPI_ISL_2137498|2021-04-16:0,Italy/CAM-TIGEM-IZSM-COLLI-11578/2021|EPI_ISL_2137545|2021-04-16:0)265281:1,Italy/CAM-AMES-56-62/2021|EPI_ISL_1558078|2021-03-12:1,Italy/CAM-AMES-18-73/2021|EPI_ISL_1157933|2021-02-23:2,Italy/CAM-AMES-26-26/2021|EPI_ISL_1169148|2021-02-26:0,Italy/CAM-AMES-24-61/2021|EPI_ISL_1167382|2021-02-25:0,Italy/CAM-AMES_50_75/2021|EPI_ISL_1359607|2021-03-09:0,Italy/CAM-AMES-26-13/2021|EPI_ISL_1169122|2021-02-26:0,Italy/CAM-AMES-24-67/2021|EPI_ISL_1167391|2021-02-25:0,Italy/CAM-AMES-18-49/2021|EPI_ISL_1157932|2021-02-23:0)265280:2,Italy/CAM-AMES-9-82/2021|EPI_ISL_1096686|2021-02-21:2,Italy/CAM-TIGEM-2915/2021|EPI_ISL_1061062|2021:1,Italy/CAM-AMES_47_83/2021|EPI_ISL_1359657|2021-03-08:1,Italy/CAM-AMES-41-15/2021|EPI_ISL_1298523|2021-03-04:1,Italy/CAM-TIGEM-5262/2021|EPI_ISL_1287645|2021-03-14:2,(Italy/CAM-TIGEM-IZSM-COLLI-6083/2021|EPI_ISL_1390673|2021-03-18:0,Italy/CAM-TIGEM-IZSM-COLLI-6093/2021|EPI_ISL_1390683|2021-03-18:2)265283:1,Italy/CAM-TIGEM-IZSM-COLLI-8342/2021|EPI_ISL_1633023|2021-04-01:5,Italy/MOL-21031937129/2021|EPI_ISL_1483706|2021-03-19:3,Italy/CAM-TIGEM-IZSM-COLLI-9639/2021|EPI_ISL_1714845|2021-04-09:2,((Italy/CAM-AMES_34_85/2021|EPI_ISL_1229888|2021-03-02:1,Italy/CAM-AMES-68-88/2021|EPI_ISL_1558423|2021-03-18:2,(Italy/CAM-AMES-43-58/2021|EPI_ISL_1298548|2021-03-06:0,Italy/CAM-AMES-45-75/2021|EPI_ISL_1298759|2021-03-07:0,Italy/CAM-AMES-45-78/2021|EPI_ISL_1298539|2021-03-07:0,Italy/CAM-AMES-43-56/2021|EPI_ISL_1298526|2021-03-06:0,Italy/CAM-AMES_52_93/2021|EPI_ISL_1359725|2021-03-10:0,Italy/CAM-AMES_53_31/2021|EPI_ISL_1359300|2021-03-10:0,Italy/CAM-AMES-45-76/2021|EPI_ISL_1298620|2021-03-07:0)265286:1,Italy/CAM-AMES_35_12/2021|EPI_ISL_1229582|2021-03-02:0,Italy/CAM-AMES_35_14/2021|EPI_ISL_1229590|2021-03-02:0,Italy/CAM-AMES_21_57/2021|EPI_ISL_1166406|2021-02-24:0)265285:1,((Italy/CAM-TIGEM-IZSM-COLLI-10278/2021|EPI_ISL_1759653|2021-04-20:1,Italy/CAM-AMES.78.84/2021|EPI_ISL_1940665|2021-04-21:0)265288:2,(Italy/CAM-TIGEM-IZSM-COLLI-11096/2021|EPI_ISL_2020411|2021-04-13:0,Italy/CAM-TIGEM-IZSM-COLLI-11094/2021|EPI_ISL_2020410|2021-04-13:0)265289:1,Italy/CAM-TIGEM-IZSM-COLLI-13536/2021|EPI_ISL_2227004|2021-04-08:0,Italy/CAM-TIGEM-IZSM-COLLI-13575/2021|EPI_ISL_2227042|2021-04-22:0)265287:1)265284:1,(Italy/CAM-TIGEM-IZSM-COLLI-10904/2021|EPI_ISL_2029490|2021-04-09:1,Italy/CAM-TIGEM-IZSM-COLLI-9307/2021|EPI_ISL_1692595|2021-04-06:1)265290:2,(Italy/CAM-AMES-9-80/2021|EPI_ISL_1096723|2021-02-21:0,Italy/CAM-AMES-12-44/2021|EPI_ISL_1096736|2021-02-19:0)265291:1,(Italy/CAM-TIGEM-5265/2021|EPI_ISL_1287647|2021-03-14:0,Italy/CAM-TIGEM-5269/2021|EPI_ISL_1287651|2021-03-13:0,Italy/CAM-TIGEM-5261/2021|EPI_ISL_1287644|2021-03-14:0)265292:1,(Italy/CAM-AMES-68-80/2021|EPI_ISL_1558320|2021-03-18:0,Italy/CAM-TIGEM-IZSM-COLLI-8716/2021|EPI_ISL_1656345|2021-03-29:0,Italy/CAM-AMES-64-73/2021|EPI_ISL_1558231|2021-03-16:0)265293:1,(Italy/CAM-TIGEM-IZSM-COLLI-10736/2021|EPI_ISL_1793373|2021-04-08:0,Italy/CAM-AMES-25-27/2021|EPI_ISL_1167365|2021-02-26:0)265294:2,Italy/CAM-TIGEM-2848/2021|EPI_ISL_1061265|2021:0,Italy/CAM-TIGEM-6442/2021|EPI_ISL_1424405|2021-03-05:0,Italy/CAM-TIGEM-5676/2021|EPI_ISL_1307933|2021-03-03:0,Italy/CAM-AMES_35_26/2021|EPI_ISL_1229636|2021-03-02:0,Italy/CAM-AMES_32_40/2021|EPI_ISL_1229257|2021-03-01:0,Italy/CAM-AMES-31-78/2021|EPI_ISL_1219113|2021-03-01:0,Italy/CAM-AMES-2-54/2021|EPI_ISL_1080611|2021-02-15:0,Italy/CAM-AMES-12-15/2021|EPI_ISL_1096793|2021-02-19:0,Italy/CAM-AMES-12-41/2021|EPI_ISL_1096757|2021-02-19:0,Italy/CAM-AMES-11-11/2021|EPI_ISL_1096753|2021-02-20:0,Italy/CAM-AMES-12-16/2021|EPI_ISL_1096787|2021-02-19:0,Italy/CAM-TIGEM-2784/2021|EPI_ISL_1061205|2021:0)265279:1,(England/OXON-F44BD3/2020|20-12-21:0,England/OXON-F44BD3/2020|EPI_ISL_950796|2020-12-21:0)265295:3,England/LOND-12F2C35/2020|20-12-28:0,England/MILK-12519C4/2021|21-02-07:0,England/LOND-12F4486/2021|21-01-06:0,England/ALDP-CF12C4/2020|OD919987.1|2020-12-17:0,England/ALDP-CF131C/2020|OD919996.1|2020-12-17:0,England/ALDP-CF11E5/2020|OD919706.1|2020-12-17:0,England/ALDP-CF1279/2020|OD919713.1|2020-12-17:0,England/MILK-EC2707/2021|OD932002.1|2021-01-03:0,England/MILK-EC25FE/2021|OD931589.1|2021-01-03:0,England/ALDP-DA222B/2020|OD921380.1|2020-12-30:0,England/MILK-EC26DD/2021|OD931597.1|2021-01-03:0,England/MILK-EC2716/2021|OD931596.1|2021-01-03:0)264060:1,(Switzerland/SG-CLM-03174675/2021|EPI_ISL_1594336|2021-03-16:1,(Switzerland/SG-CLM-03054418/2021|EPI_ISL_1594317|2021-03-04:0,Switzerland/SG-CLM-03184440/2021|EPI_ISL_1594338|2021-03-17:0)265297:2)265296:2,(Brazil/SP-832480/2021|EPI_ISL_1795065|2021-03-22:2,Brazil/GO-LACEN-68/2021|EPI_ISL_1716500|2021-02-10:3)265298:2,Romania/Bucuresti_442857/2021|EPI_ISL_2017870|2021-04-06:1,England/PORT-1E7C0FF/2020|20-12-15:1,(Brazil/GO-HLAGYN-1544394/2021|EPI_ISL_2187889|2021-03-16:0,Brazil/GO-HLAGYN-1479867/2021|EPI_ISL_2017466|2021-04-07:0)265299:1,England/QEUH-C314B3/2020|OD909588.1|2020-12-10:0,England/SGUH-11682/2021|21-01-10:0,England/SGUH-116BF/2021|21-01-10:0,England/QEUH-C3144A/2020|OD909574.1|2020-12-10:0,England/QEUH-C54238/2020|OD911838.1|2020-12-10:0,England/SGUH-120DE/2021|21-01-29:0,England/SGUH-117DA/2021|21-01-11:0,England/SGUH-10A3C/2021|21-01-03:0,England/QEUH-C30EE3/2020|OD910035.1|2020-12-10:0)264059:1,England/ALDP-CED3F5/2020|OD919688.1|2020-12-17:1,England/ARCH-000049F12/2021|21-02-01:2,England/CAMC-1322ECC/2021|21-02-22:3,England/MILK-138553B/2021|21-03-03:2,England/MILK-D7A839/2020|OD923340.1|2020-12-26:1,England/MILK-F88C0D/2021|OD940228.1|2021-01-07:2,England/QEUH-DD3124/2021|OD929008.1|2021-01-02:3,France/IDF-IPP01155/2021|EPI_ISL_912552|2021:1,(((England/QEUH-1455858/2021|21-03-22:2,England/CAMC-145A04C/2021|21-03-25:1,England/ALDP-14C39BC/2021|21-04-01:1,England/MILK-14574BC/2021|21-03-22:0,England/RAND-1492DBA/2021|21-03-27:0,England/RAND-14C3D1A/2021|21-04-02:0,England/ALDP-14B5EDC/2021|21-03-31:0,England/MILK-14D66A0/2021|21-04-05:0,England/ALDP-144E54C/2021|21-03-22:0,England/ALDP-14B2DC3/2021|21-03-29:0,England/RAND-1476226/2021|21-03-25:0,England/MILK-145680C/2021|21-03-20:0,England/MILK-145762F/2021|21-03-22:0,England/ALDP-144AB99/2021|21-03-21:0)265302:1,England/RAND-14C3B3E/2021|21-04-01:3,England/ALDP-14E9B32/2021|21-04-05:1,((England/HSLL-1573C93/2021|21-05-10:3,England/HSLL-153F167/2021|21-04-24:0)265304:2,England/MILK-14D7B46/2021|21-03-25:0,England/MILK-14A7356/2021|21-03-25:0)265303:1,England/RAND-1485831/2021|21-03-26:1,England/ALDP-151B969/2021|21-04-18:1,(England/MILK-15427E7/2021|21-04-22:2,(England/LOND-128DC20/2021|21-04-16:0,England/HSLL-15193C7/2021|21-04-19:0)265306:1)265305:1,(England/CAMC-14E7D7A/2021|21-04-11:0,England/HSLL-150FB71/2021|21-04-12:0,England/HSLL-150FD99/2021|21-04-14:0,England/MILK-1501289/2021|2021-04-12:0,England/MILK-154FAA5/2021|21-04-07:0)265307:1,(England/HSLL-1532EE5/2021|21-04-21:0,England/MILK-1542DC7/2021|21-04-22:0)265308:3,England/MILK-1447552/2021|21-03-21:0,England/MILK-14DC6B9/2021|21-04-06:0,England/CAMC-14B1A45/2021|21-04-01:0,England/ALDP-149B258/2021|21-03-28:0,England/MILK-14A75D8/2021|21-03-25:0,England/RAND-14903D8/2021|21-03-26:0,England/ALDP-14B2ADB/2021|21-03-29:0,England/RAND-1485BCF/2021|21-03-25:0,England/RAND-1471829/2021|21-03-23:0,England/MILK-1471443/2021|21-03-24:0,England/MILK-146580A/2021|21-03-23:0,England/MILK-1466A12/2021|21-03-23:0,England/QEUH-1455797/2021|21-03-22:0,England/MILK-1457883/2021|21-03-22:0,England/MILK-1457522/2021|21-03-22:0)265301:2,(Spain/NC-CHN-01002384/2021|EPI_ISL_1922369|2021-04-22:1,Romania/B-6851/2021|EPI_ISL_1657097|2021-04-02:3,(Germany/NW-RKI-I-146375/2021|EPI_ISL_2130554|2021-05-11:0,(Germany/NW-RKI-I-142492/2021|EPI_ISL_2126498|2021-05-07:1,Germany/NW-RKI-I-126463/2021|EPI_ISL_2111025|2021-04-28:0)265311:1)265310:3)265309:2)265300:1,(England/SGUH-11FF0/2021|21-01-31:0,England/CAMC-132886E/2021|OU027656.1|2021-02-08:1)265312:1,((Germany/NW-RKI-I-071553/2021|EPI_ISL_1638530|2021-04-06:0,Germany/NW-RKI-I-108930/2021|EPI_ISL_1852561|2021-04-27:3,(Germany/RP-RKI-I-140740/2021|EPI_ISL_2124836|2021-05-05:1,Germany/NW-RKI-I-130968/2021|EPI_ISL_2113986|2021-04-30:0,Germany/SN-RKI-I-103968/2021|EPI_ISL_1848533|2021-04-16:0)265315:2)265314:4,(Switzerland/SO-ETHZ-590633/2021|EPI_ISL_1913659|2021-04-21:1,Switzerland/BE-IFIK-8001-1033/2021|EPI_ISL_1916528|2021-04-25:1,Switzerland/SO-32609139/2021|EPI_ISL_2000647|2021-04-24:1,Switzerland/BE-IFIK-5986-1029/2021|EPI_ISL_1916524|2021-04-25:0,Switzerland/BE-IFIK-5996-1031/2021|EPI_ISL_1916526|2021-04-25:0,Switzerland/BE-IFIK-5999-1032/2021|EPI_ISL_1916527|2021-04-25:0,Switzerland/BE-IFIK-8267-1056/2021|EPI_ISL_1939131|2021-04-26:0,Switzerland/SO-ETHZ-600264/2021|EPI_ISL_2017042|2021-04-24:0)265316:4)265313:1,(England/PHEC-30B846/2021|21-04-23:2,England/CAMC-1062F48/2021|OD978926.1|2021-01-15:0)265317:1,(France/IDF-IPP10598/2021|EPI_ISL_2029611|2021-04-27:4,France/ARA-700000188701/2021|EPI_ISL_1483769|2021-03-26:0)265318:1,England/ALDP-C586A1/2020|OD911492.1|2020-12-13:2,England/ALDP-D406C9/2020|OD923405.1|2020-12-27:2,England/MILK-FAFEEC/2021|OD938234.1|2021-01-08:2,England/LOND-1322F23/2020|20-12-18:1,England/MILK-11C1896/2021|OD969412.1|2021-01-28:1,(England/MILK-C2EAD5/2020|OD920972.1|2020-12-07:0,England/MILK-C2EAC6/2020|OD920988.1|2020-12-07:0)265319:1,(England/ALDP-109E480/2021|OD945574.1|2021-01-18:0,England/ALDP-101BFC6/2021|OD942231.1|2021-01-13:0)265320:1,(England/TFCI-26FD574/2020|20-12-31:0,England/TFCI-26FD3E3/2020|20-12-31:0)265321:1,(Wales/PHWC-4B7866/2021|21-01-09:0,Wales/PHWC-4B805E/2021|21-01-08:0)265322:2,(England/LOND-E4B4D/2021|21-01-06:0,England/LOND-E4F50/2021|21-01-08:0)265323:2,(England/ALDP-10EA018/2021|OD977089.1|2021-01-20:0,England/MILK-1089C9F/2021|OD948684.1|2021-01-16:0)265324:3,(England/PHEC-2F7073/2021|21-01-09:0,England/PHEC-2F7082/2021|21-01-09:0,England/PHEC-2F7091/2021|21-01-09:0)265325:1,(England/MILK-1252802/2021|OD979879.1|2021-02-07:0,England/CAMC-145D43E/2021|21-03-04:0,England/MILK-13F40EB/2021|21-03-06:0,England/RAND-120EBB1/2021|OD990359.1|2021-01-27:0)265326:3,(England/MILK-12B5ABC/2021|OD995372.1|2021-02-15:0,England/MILK-12BCCFB/2021|OU014739.1|2021-02-15:0,England/MILK-12C5187/2021|OU011532.1|2021-02-15:0)265327:2,(England/MILK-11C9290/2021|21-01-31:0,England/PORT-2DC9D3/2021|21-01-31:0)265328:1,(England/CAMC-12D48EA/2021|OU019758.1|2021-02-18:0,England/MILK-11A3BBF/2021|OD965263.1|2021-01-27:0)265329:1,(England/MILK-12CCA85/2021|OU020486.1|2021-02-17:0,England/MILK-133AB9D/2021|OU032896.1|2021-02-20:0)265330:1,(England/CAMB-A98E36/2020|EPI_ISL_813197|2020:0,England/CAMB-A98E36/2021|21-01-01:0)265331:1,(Brazil/SP-1848/2021|EPI_ISL_1219022|2021-02-09:0,Brazil/GO-1799/2021|EPI_ISL_1201896|2021-01-27:0)265332:1,(England/CAMC-11B434A/2021|OD972493.1|2021-01-30:0,England/CAMC-106284D/2021|OD941261.1|2021-01-16:0)265333:1,(England/MILK-11A5B71/2021|21-01-29:0,England/MILK-119FE9F/2021|OD966035.1|2021-01-28:0)265334:1,(England/MILK-103C9EF/2021|OD942080.1|2021-01-12:0,England/CAMC-ED5929/2021|OD932135.1|2021-01-04:0,England/MILK-FAFBE5/2021|OD938211.1|2021-01-05:0,England/CAMC-ED764E/2021|OD931898.1|2021-01-04:0,England/CAMC-ED5974/2021|OD931872.1|2021-01-04:0,England/CAMC-ED5938/2021|OD931867.1|2021-01-04:0)265335:2,(England/MILK-102E2A9/2021|OD938400.1|2021-01-10:0,England/MILK-FAEBF5/2021|OD938454.1|2021-01-08:0)265336:1,(Wales/PHWC-4C90B4/2021|21-02-09:0,Wales/PHWC-4C7854/2021|21-02-06:0)265337:1,(England/OXON-F6295D/2021|21-01-27:0,England/OXON-F62911/2021|21-01-27:0)265338:3,(England/MILK-13ED935/2021|21-03-13:0,England/CAMC-141DC50/2021|21-03-12:0,England/MILK-14059DC/2021|21-03-14:0,England/MILK-14017C7/2021|21-03-14:0)265339:1,(England/QEUH-13D77F8/2021|21-03-12:0,England/MILK-13CCE00/2021|21-03-08:0)265340:1,(England/SGUH-116CE/2021|21-01-09:0,England/SGUH-12803/2021|21-02-07:0)265341:1,(England/GSTT-203012GNBBC95/2020|20-12-27:0,England/CAMC-FB1BFF/2021|OD934691.1|2021-01-10:0)265342:1,(England/OXON-F5439C/2021|21-01-06:0,England/OXON-F5439C/2021|EPI_ISL_951402|2021-01-06:0)265343:3,(England/OXON-F61235/2021|21-01-19:0,England/OXON-F61235/2021|EPI_ISL_999503|2021-01-19:0)265344:1,England/MILK-CA6729/2020|OD914656.1|2020-12-17:0,England/MILK-1456B03/2021|21-03-22:0,England/MILK-1419137/2021|21-03-18:0,England/SGUH-12979/2021|21-02-07:0,England/SGUH-1278E/2021|21-02-03:0,a330|HG998943.1|20-12-19:0,a872|HG997121.1|20-12-31:0,England/PHWC-4CA156/2021|21-02-09:0,France/PAC-HCL021011704101/2021|EPI_ISL_1359956|2021-01-07:0,a515|HG999150.1|20-12-29:0,a472|HG999092.1|20-12-19:0,England/PHEC-30029E/2021|21-03-11:0,a375|HG999001.1|20-12-29:0,England/SGUH-12575/2021|21-02-06:0,a337|HG998952.1|20-12-21:0,England/SGUH-12D04/2021|21-02-09:0,England/SGUH-12E98/2021|21-02-15:0,Switzerland/AG-ETHZ-510133/2021|OD998363.1|2021-02-19:0,Switzerland/TG-ETHZ-510287/2021|OU007495.1|2021-02-20:0,Germany/NW-RKI-I-011491/2021|EPI_ISL_1141621|2021-01-24:0,Portugal/PT2146/2020|EPI_ISL_796750|2020-12-22:0,Germany/HB-ChVir22614/2021|EPI_ISL_909747|2021-01-14:0,SouthKorea/KDCA0833/2020|EPI_ISL_850657|2020-12-27:0,SouthKorea/KDCA0832/2020|EPI_ISL_850656|2020-12-26:0,SouthKorea/KDCA0830/2020|EPI_ISL_850654|2020-12-24:0,France/IDF-IPP01157/2021|EPI_ISL_912553|2021:0,England/LOND-13287AD/2020|20-12-23:0,England/MILK-1284D62/2021|OD987383.1|2021-02-08:0,England/CAMC-1209DCF/2021|OD982208.1|2021-02-05:0,England/MILK-10AE5A8/2021|OD978112.1|2021-01-17:0,England/ARCH-000058A9/2021|21-02-01:0,England/ARCH-000060B11/2021|21-02-04:0,England/MILK-110DC74/2021|OD976237.1|2021-01-18:0,England/PHEC-15BC4D/2021|21-01-16:0,England/PORT-2DCE10/2021|21-01-16:0,England/ARCH-000037A6/2021|21-02-01:0,England/ARCH-000049G1/2021|21-02-01:0,England/MILK-11A4671/2021|OD965269.1|2021-01-29:0,England/MILK-11A3E10/2021|OD965101.1|2021-01-27:0,England/MILK-11A2AA4/2021|OD966127.1|2021-01-28:0,England/MILK-11A052D/2021|OD965960.1|2021-01-27:0,England/LOND-E58AF/2021|21-01-17:0,England/CAMC-C746FA/2020|OD916440.1|2020-12-15:0,England/CAMC-C71D9E/2020|OD916333.1|2020-12-15:0,England/ALDP-C8BC58/2020|OD917363.1|2020-12-15:0,England/MILK-CAA1AF/2020|OD916215.1|2020-12-18:0,England/ALDP-C6B7C6/2020|OD918922.1|2020-12-13:0,England/CAMC-C98DEC/2020|OD918043.1|2020-12-18:0,England/CAMC-D11BE0/2020|OD925325.1|2020-12-26:0,England/CAMC-D114B8/2020|OD925115.1|2020-12-26:0,England/QEUH-CCD829/2020|OD920199.1|2020-12-24:0,England/QEUH-CCD838/2020|OD920202.1|2020-12-24:0,England/EXET-140C2D/2020|20-12-29:0,England/CAMC-D112AF/2020|OD925088.1|2020-12-26:0,England/MILK-D7A82A/2020|OD923343.1|2020-12-26:0,England/CAMC-CFD9C3/2020|OD919791.1|2020-12-21:0,England/LOND-126B569/2020|20-12-21:0,England/CAMC-CFD9D2/2020|OD919535.1|2020-12-21:0,England/MILK-E0B5DB/2020|OD926907.1|2020-12-29:0,England/ALDP-10914E7/2021|OD940330.1|2021-01-15:0,England/ALDP-EE8AA8/2020|OD929792.1|2020-12-30:0,England/CAMB-A9B8DB/2021|21-01-10:0,England/ALDP-EF1A8E/2020|OD929588.1|2020-12-29:0,England/LOND-1252BAF/2020|20-12-15:0,England/MILK-F88265/2021|OD940129.1|2021-01-07:0,England/MILK-F8821A/2021|OD940133.1|2021-01-07:0,England/CAMC-F7D870/2021|OD932797.1|2021-01-09:0,England/OXON-F50C68/2021|21-01-08:0,England/OXON-F50BA7/2021|21-01-08:0,England/MILK-EC8E66/2021|OD937600.1|2021-01-03:0,England/MILK-FAFC6A/2021|OD938213.1|2021-01-06:0,England/MILK-FA164C/2021|OD934323.1|2021-01-07:0,England/ALDP-F7431E/2021|OD944473.1|2021-01-03:0,England/LOND-E5098/2021|21-01-06:0,England/ALDP-DA5B69/2020|OD921416.1|2020-12-31:0,England/MILK-10503E7/2021|OD941348.1|2021-01-13:0,England/MILK-E0B8F0/2020|OD926939.1|2020-12-29:0,England/MILK-EBCEFC/2021|OD927713.1|2021-01-02:0,England/LOND-1325B95/2021|21-01-21:0,GHA/WACCBIP_nCoV_GS66/2021|MW571182.1|21-01-06:0,England/MILK-1151BDE/2021|OD959297.1|2021-01-23:0,England/LOND-E49F8/2021|21-01-06:0,England/MILK-1151D50/2021|OD959310.1|2021-01-21:0,England/OXON-F542DB/2021|21-01-05:0,England/MILK-11515A3/2021|OD955340.1|2021-01-23:0,England/MILK-1150B93/2021|OD955291.1|2021-01-22:0,England/CAMC-1105492/2021|OD953841.1|2021-01-21:0,England/LOND-E57DF/2021|21-01-15:0,England/MILK-CA7078/2020|OD914697.1|2020-12-18:0,England/MILK-CA6765/2020|OD914312.1|2020-12-17:0,England/MILK-CA70A5/2020|OD914402.1|2020-12-18:0,England/MILK-CA46F1/2020|OD915041.1|2020-12-16:0,England/LOND-12F15B3/2020|20-12-16:0,England/ALDP-C8A12D/2020|OD915542.1|2020-12-16:0,England/ALDP-C8A0F3/2020|OD915544.1|2020-12-16:0)263797:1,(((England/CAMC-E51F23/2021|OD926253.1|2021-01-02:1,England/MILK-10D6C39/2021|OD949260.1|2021-01-19:2,England/PHEC-155F1D/2021|21-01-18:2,(England/QEUH-F5AABF/2021|OD934447.1|2021-01-07:1,England/LOND-12E98F1/2021|21-01-18:1)265348:1,England/CAMC-11B4E3A/2021|OD972807.1|2021-01-30:3,(((England/PHWC-4D7138/2021|21-02-27:0,England/ALDP-1389616/2021|21-03-03:1)265351:1,England/PHWC-4D8DD9/2021|21-03-01:0,England/PHWC-4D8DE8/2021|21-03-01:0,England/PHWC-4D3345/2021|21-02-21:0)265350:2,England/PHWC-4CB9A8/2021|21-02-12:0,England/PHWC-4D3354/2021|21-02-21:0,England/PHWC-4D4BA6/2021|21-02-22:0)265349:1,England/MILK-C625B6/2020|OD911329.1|2020-12-13:1,(England/PHWC-4CBB48/2021|21-02-12:0,England/PHWC-4CDCCB/2021|21-02-12:0)265352:1,(England/PHWC-4D5D18/2021|21-02-23:0,England/PHWC-4D5D54/2021|21-02-24:0)265353:1,England/MILK-C52470/2020|OD911676.1|2020-12-07:0,England/PHWC-4C7FF5/2021|21-02-06:0,England/ARCH-000057A9/2021|21-02-01:0,England/MILK-C53A5F/2020|OD917242.1|2020-12-12:0,England/MILK-C517F0/2020|OD917178.1|2020-12-07:0,England/MILK-C51444/2020|OD917143.1|2020-12-07:0,England/LOND-126A12A/2020|20-12-23:0,England/ALDP-F7475E/2021|OD944509.1|2021-01-02:0)265347:1,England/CAMC-C27070/2020|OD920623.1|2020-12-07:1,(((England/CAMC-1123A14/2021|OD953232.1|2021-01-23:0,England/CAMC-115F61B/2021|OD954947.1|2021-01-24:1)265356:1,(England/MILK-118C4B1/2021|OD960832.1|2021-01-26:0,England/MILK-11D17D2/2021|OD964780.1|2021-01-29:1,(England/MILK-13A4044/2021|21-03-06:1,England/CAMC-12011AD/2021|OD973122.1|2021-02-05:0,England/MILK-12068EF/2021|OD980887.1|2021-02-01:0,England/MILK-1204B9D/2021|OD973647.1|2021-01-31:0)265358:1,(((England/CAMC-11E3C1A/2021|OD973234.1|2021-01-23:0,England/CAMC-11B44FC/2021|OD972727.1|2021-01-30:0,England/CAMC-11E3FF3/2021|OD973276.1|2021-01-31:0,England/CAMC-11E401D/2021|OD973275.1|2021-01-31:0)265361:1,England/CAMC-11E3E6F/2021|OD973257.1|2021-02-01:0,England/CAMC-11E3FC6/2021|OD973279.1|2021-01-23:0,England/CAMC-11B4535/2021|OD972492.1|2021-01-30:0,England/CAMC-12167A3/2021|OD972093.1|2021-02-06:0)265360:1,England/CAMC-11E3FA8/2021|OD973267.1|2021-01-23:0,England/CAMC-11E3F02/2021|OD973251.1|2021-01-23:0)265359:1,England/CAMC-11ABDDF/2021|21-01-27:1,(England/RAND-12778F8/2021|OD989317.1|2021-02-02:1,England/RAND-128F541/2021|OD985300.1|2021-02-02:0)265362:2)265357:1,England/CAMC-11D3D92/2021|21-01-26:1,(England/MILK-11A5C23/2021|21-01-29:0,England/RAND-14337EA/2021|21-02-27:0,England/RAND-13FE2EB/2021|21-03-03:0,England/QEUH-138F62F/2021|21-03-02:0,England/ARCH-000153D4/2021|21-02-26:0,England/MILK-13844A8/2021|21-03-02:0,England/MILK-1384DE9/2021|21-03-02:0,England/CAMC-135C8DA/2021|OU034915.1|2021-02-15:0,England/CAMC-12D4B3C/2021|OU019782.1|2021-02-19:0,England/RAND-12CE607/2021|OU012970.1|2021-02-13:0,England/CAMC-125956E/2021|21-02-08:0,England/MILK-12B5937/2021|OD995903.1|2021-02-15:0,England/CAMC-12995EA/2021|OD993683.1|2021-02-15:0,England/MILK-11A5BAE/2021|21-01-29:0)265363:2,England/CAMC-10A055B/2021|OD948853.1|2021-01-18:0,England/MILK-11A2D41/2021|OD965975.1|2021-01-28:0)265355:1,(England/CAMC-101DE03/2021|OD938578.1|2021-01-14:3,England/MILK-11534D1/2021|OD959338.1|2021-01-22:1,(((Scotland/QEUH-13CFADC/2021|21-03-12:1,Scotland/QEUH-146FF47/2021|21-03-25:1,Scotland/QEUH-13CFD00/2021|21-03-12:0,Scotland/QEUH-138B76C/2021|21-03-04:0,Scotland/QEUH-13E3780/2021|21-03-13:0,Scotland/QEUH-13EC82A/2021|21-03-15:0)265367:1,(Scotland/QEUH-13A999F/2021|21-03-08:1,Scotland/QEUH-1408AD6/2021|21-03-17:0,Scotland/QEUH-1409853/2021|21-03-17:0)265368:1,Scotland/QEUH-1416FA9/2021|21-03-18:3,Scotland/QEUH-131BEF3/2021|OU033336.1|2021-02-23:1,Scotland/QEUH-13DFE0A/2021|21-03-14:1,Scotland/QEUH-13DFC97/2021|21-03-14:1,(Scotland/QEUH-14F6349/2021|21-04-11:2,Scotland/QEUH-1500CC8/2021|21-04-13:1,(Scotland/QEUH-157C3FF/2021|21-05-10:0,Scotland/QEUH-158D795/2021|21-05-14:0,Scotland/QEUH-1583D8E/2021|21-05-12:0)265370:3,Scotland/QEUH-14FA08A/2021|21-04-12:0,Scotland/QEUH-158B9DD/2021|21-05-15:0,Scotland/QEUH-14FFEA9/2021|21-04-13:0,Scotland/QEUH-14FF46B/2021|21-04-12:0,Scotland/QEUH-14FF5E0/2021|21-04-12:0,Scotland/QEUH-14FF2F8/2021|21-04-12:0,Scotland/QEUH-15022C4/2021|21-04-13:0,Scotland/QEUH-14F9CD2/2021|21-04-12:0,Scotland/QEUH-1554EDE/2021|21-05-02:0,Scotland/QEUH-15594E6/2021|21-05-02:0)265369:1,Scotland/QEUH-14537D5/2021|21-03-22:2,(Scotland/QEUH-13BE86D/2021|21-03-09:0,Scotland/QEUH-13F3E00/2021|21-03-03:0,Scotland/QEUH-13CF975/2021|21-03-12:0,Scotland/QEUH-13B315E/2021|21-03-09:0,Scotland/QEUH-1393F5A/2021|21-03-05:0,Scotland/QEUH-1394065/2021|21-03-05:0,Scotland/QEUH-13C6598/2021|21-03-11:0)265371:2,(Scotland/QEUH-13E9508/2021|21-03-14:0,Scotland/QEUH-13E94FC/2021|21-03-14:0,Scotland/QEUH-13E0DAF/2021|21-03-13:0,Scotland/QEUH-13E0CEE/2021|21-03-13:0)265372:1,(Scotland/QEUH-13C36A7/2021|21-03-10:0,Scotland/QEUH-13C3BB7/2021|21-03-10:0)265373:1,(Scotland/QEUH-14BE073/2021|21-04-01:0,Scotland/QEUH-14FB292/2021|21-04-09:0,Scotland/QEUH-14DB1D7/2021|21-04-05:0,Scotland/QEUH-14B0A37/2021|21-04-01:0,Scotland/QEUH-14CF5AD/2021|21-04-04:0,Scotland/QEUH-14BE978/2021|21-04-02:0)265374:1,Scotland/QEUH-1333BC1/2021|OU036952.1|2021-02-25:0,Scotland/QEUH-146E83E/2021|21-03-25:0,Scotland/QEUH-1444230/2021|21-03-22:0,Scotland/QEUH-14B4110/2021|21-03-30:0,Scotland/QEUH-145D79F/2021|21-03-23:0,Scotland/QEUH-145ECBD/2021|21-03-23:0,Scotland/QEUH-1455533/2021|21-03-23:0,Scotland/QEUH-14B21F4/2021|21-03-31:0,Scotland/QEUH-148692E/2021|21-03-28:0,Scotland/QEUH-14B516A/2021|21-03-31:0,Scotland/QEUH-144A8ED/2021|21-03-22:0,Scotland/QEUH-147D571/2021|21-03-26:0,Scotland/QEUH-1459933/2021|21-03-23:0,Scotland/QEUH-14B4BA9/2021|21-03-31:0,Scotland/QEUH-1459AB8/2021|21-03-23:0,Scotland/QEUH-14776DE/2021|21-03-26:0,Scotland/QEUH-147D5CC/2021|21-03-26:0,Scotland/QEUH-14550F6/2021|21-03-22:0,Scotland/QEUH-1469F10/2021|21-03-25:0,Scotland/QEUH-146BA68/2021|21-03-25:0,Scotland/QEUH-146B9A7/2021|21-03-25:0,Scotland/QEUH-1488FEE/2021|21-03-28:0,Scotland/QEUH-14A234C/2021|21-03-29:0,Scotland/QEUH-1488E3C/2021|21-03-29:0,Scotland/QEUH-145F9B5/2021|21-03-24:0,Scotland/QEUH-143EEAE/2021|21-03-21:0,Scotland/QEUH-13FF569/2021|21-03-16:0,Scotland/QEUH-13B4C2F/2021|21-03-08:0,Scotland/QEUH-1390676/2021|21-03-05:0,Scotland/QEUH-13A858D/2021|21-03-07:0,Scotland/QEUH-13E81E7/2021|21-03-15:0,Scotland/QEUH-13DFBD6/2021|21-03-14:0,Scotland/QEUH-13E38F6/2021|21-03-13:0,Scotland/QEUH-13A81D4/2021|21-03-07:0,Scotland/QEUH-13E9465/2021|21-03-14:0,Scotland/QEUH-139D381/2021|21-03-06:0,Scotland/QEUH-13A7BE6/2021|21-03-08:0,Scotland/QEUH-13104DE/2021|21-02-22:0,Scotland/QEUH-13FEE14/2021|21-03-16:0,Scotland/QEUH-137E8B4/2021|21-03-03:0,Scotland/QEUH-137E9B1/2021|21-03-03:0,Scotland/QEUH-137D6AC/2021|21-03-03:0,Scotland/QEUH-137E8A5/2021|21-03-03:0,Scotland/QEUH-135FD8D/2021|21-02-28:0,Scotland/QEUH-134568F/2021|OU037186.1|2021-02-26:0,Scotland/QEUH-132D08F/2021|OU029626.1|2021-02-25:0)265366:1,(England/CAMC-130EB0B/2021|OU025576.1|2021-02-19:0,England/CAMC-1328190/2021|OU027900.1|2021-02-16:0,England/CAMC-1328109/2021|OU027620.1|2021-02-16:0)265375:1,England/CAMC-130EAFF/2021|OU025571.1|2021-02-19:0,England/MILK-136D2F6/2021|OU034634.1|2021-02-28:0)265365:2,England/CAMC-1062CAB/2021|OD978690.1|2021-01-15:0,England/MILK-103C42A/2021|OD978808.1|2021-01-12:0,England/PORT-2D8C0B/2021|21-01-04:0)265364:1,(England/MILK-10A74A2/2021|OD978490.1|2021-01-16:0,England/CAMC-FB12EB/2021|OD934736.1|2021-01-10:0)265376:2,England/CAMC-ED622D/2021|OD932158.1|2021-01-04:0,England/CAMC-F9A594/2021|OD933263.1|2021-01-09:0,England/CAMC-EDE401/2021|OD932263.1|2021-01-04:0,England/CAMC-E5255D/2021|OD928073.1|2021-01-02:0)265354:1,(England/CAMC-106F60A/2021|OD947621.1|2021-01-17:1,England/CAMC-10BEBA3/2021|OD948299.1|2021-01-19:0)265377:1,(England/CAMC-1259759/2021|21-02-08:1,England/MILK-1291315/2021|OD996914.1|2021-02-11:0,England/CAMC-129379F/2021|OD985216.1|2021-02-13:0)265378:4,England/QEUH-13D5718/2021|21-03-10:6,(England/MILK-103C484/2021|21-01-12:0,England/MILK-103C466/2021|21-01-12:0)265379:1,(England/BHRT-24B942E/2021|21-02-18:0,England/OXON-F497F8/2021|21-01-02:0)265380:1,England/QEUH-C5B7C9/2020|OD911580.1|2020-12-14:0,England/CAMC-C2D511/2020|OD910676.1|2020-12-08:0,England/CAMC-C27025/2020|OD920907.1|2020-12-07:0,England/MILK-D0B7B8/2020|OD919386.1|2020-12-21:0)265346:1,(England/QEUH-C5C537/2020|OD917040.1|2020-12-14:1,England/MILK-C6F7A4/2020|OD918838.1|2020-12-13:1,England/CAMC-CFBB29/2020|OD919272.1|2020-12-18:1,England/ALDP-C6A5FA/2020|OD927271.1|2020-12-14:1,England/MILK-DAB0DD/2020|OD921965.1|2020-12-28:4,England/CAMC-106DE13/2021|OD941503.1|2021-01-16:1,England/MILK-FEB5D0/2021|OD937364.1|2021-01-11:3,England/CAMC-E5198F/2021|OD926529.1|2021-01-02:1,(England/MILK-103BDE4/2021|21-01-12:2,England/CAMC-11B5042/2021|OD972824.1|2021-01-30:1,England/PHEC-155A94/2021|21-01-18:0,England/RAND-1218E9D/2021|21-01-28:0,England/CAMC-11B5024/2021|OD972573.1|2021-01-30:0,England/CAMC-110A952/2021|OD953665.1|2021-01-21:0,England/CAMC-110A934/2021|OD953901.1|2021-01-21:0)265382:1,England/CAMC-CB8047/2020|OD918521.1|2020-12-18:1,England/CAMC-C84062/2020|OD912311.1|2020-12-17:2,England/OXON-F559A8/2021|21-01-12:2,(England/MILK-EC0B1C/2021|OD931436.1|2021-01-02:0,England/MILK-EC0C55/2021|OD931449.1|2021-01-02:0)265383:1,England/CAMC-C46F41/2020|OD906254.1|2020-12-10:0,England/CAMC-CB7C80/2020|OD918249.1|2020-12-18:0,England/CAMC-D3DB48/2020|OD923785.1|2020-12-26:0,England/PORT-2E54B8/2021|21-01-17:0,England/PORT-2E5430/2021|21-01-17:0,England/MILK-1152F2C/2021|OD954451.1|2021-01-22:0,England/CAMC-BD22E8/2020|OD902855.1|2020-11-28:0,England/CAMC-C824B3/2020|OD915628.1|2020-12-17:0)265381:1,(England/LOND-12899D2/2021|21-01-14:1,England/CAMC-11ABDB1/2021|21-01-27:1,England/MILK-102DCCA/2021|OD938351.1|2021-01-11:1,England/PHEC-15A7B6/2021|21-01-28:4,(England/MILK-13A3810/2021|21-03-06:0,England/MILK-13A376E/2021|21-03-06:0)265385:3,England/MILK-FEB38B/2021|OD937352.1|2021-01-11:0,England/CAMC-11E8AC0/2021|OD969681.1|2021-02-03:0,England/MILK-11C1BCA/2021|OD969421.1|2021-01-27:0,England/MILK-1169520/2021|OD955083.1|2021-01-25:0)265384:1,England/QEUH-147F22D/2021|21-03-26:2,(England/CAMC-C3E6FC/2020|OD906574.1|2020-12-10:0,(England/OXON-F418A2/2020|20-12-20:0,England/OXON-F418A2/2020|EPI_ISL_819858|2020-12-20:0)265387:1)265386:1,England/PHEC-157212/2021|21-01-20:1,England/MILK-C2FB4A/2020|OD910701.1|2020-12-07:0,England/MILK-13A33D3/2021|21-03-05:0,England/MILK-13A379B/2021|21-03-05:0,England/MILK-11C57D1/2021|OD965451.1|2021-01-28:0,England/PHEC-14FDEF/2020|20-12-15:0,England/LOND-12EC9BF/2021|21-01-15:0,England/LOND-12DF76A/2021|21-01-24:0,England/CAMC-BFB076/2020|OD904774.1|2020-12-04:0,England/CAMC-C46B2F/2020|OD906224.1|2020-12-10:0,England/MILK-BDC47F/2020|OD905121.1|2020-11-26:0)265345:1,((England/CAMC-1216503/2021|OD972088.1|2021-02-06:0,England/RAND-1268881/2021|21-02-03:0,England/CAMC-11E842C/2021|OD969965.1|2021-02-03:0)265389:1,England/ALDP-C06675/2020|OD905046.1|2020-12-05:0,England/CAMC-BFB340/2020|OD904799.1|2020-12-04:0,England/ALDP-C06639/2020|OD905041.1|2020-12-05:0)265388:2,(England/MILK-116D4A7/2021|OD955242.1|2021-01-23:1,England/MILK-12526DB/2021|OD979881.1|2021-02-07:4,(England/CAMC-12B8B5C/2021|OU010537.1|2021-02-16:1,England/CAMC-12B8DA1/2021|OU010584.1|2021-02-16:0,England/CAMC-12C19A1/2021|OD996083.1|2021-02-16:0)265391:1,England/MILK-1286FF1/2021|OD996907.1|2021-02-11:1,England/MILK-1325166/2021|21-02-22:1,England/CAMC-135A906/2021|OU037731.1|2021-02-04:2,(Italy/CAM-AMES-64-85/2021|EPI_ISL_1558382|2021-03-16:3,Italy/CAM-AMES-64-27/2021|EPI_ISL_1557607|2021-03-15:2)265392:1,(England/CAMC-1348358/2021|21-02-25:1,England/QEUH-13B6319/2021|21-03-07:1,England/MILK-1470796/2021|21-03-23:2,England/MILK-14011AB/2021|21-03-16:1,((England/RAND-14FD087/2021|21-04-11:1,England/RAND-14C7192/2021|21-04-02:0)265395:1,England/CAMC-1489132/2021|21-03-29:1,(England/OXON-F80546/2021|21-04-07:0,England/OXON-F80A29/2021|21-04-07:0,England/OXON-F80546/2021|EPI_ISL_1730573|2021-04-07:0)265396:1,(England/RAND-14CE0BC/2021|21-04-03:0,England/CAMC-148A043/2021|21-03-29:0)265397:2,England/RAND-14F19D3/2021|21-04-09:0,England/CAMC-14B19C0/2021|21-04-01:0,England/CAMC-14911EC/2021|21-03-30:0)265394:1,(England/RAND-14A52F1/2021|21-03-29:1,England/RAND-14A5473/2021|21-03-29:0,England/MILK-1456B12/2021|21-03-22:0)265398:1,(England/MILK-1513D47/2021|2021-04-17:1,England/MILK-1517C28/2021|21-04-18:1,(England/MILK-15822F9/2021|21-05-12:0,England/MILK-1582253/2021|21-05-12:0)265400:1,England/MILK-1512847/2021|2021-04-17:0,England/MILK-1529ADE/2021|21-04-09:0,England/MILK-151F1D6/2021|21-04-11:0,England/RAND-14E1E9B/2021|21-04-08:0,England/CAMC-14910D0/2021|21-03-30:0,England/MILK-1512698/2021|2021-04-17:0,England/MILK-15123CE/2021|2021-04-17:0,England/MILK-15126C5/2021|2021-04-17:0,England/MILK-14A434A/2021|21-03-25:0)265399:1,England/CAMC-14B1B06/2021|21-04-01:1,England/CAMC-1489F83/2021|21-03-29:1,England/RAND-1492DF6/2021|21-03-27:1,England/CAMC-14910C1/2021|21-03-30:1,England/RAND-149D933/2021|21-03-28:1,England/OXON-F7E815/2021|21-03-19:1,England/QEUH-147E4A0/2021|21-03-25:1,England/HSLL-150FC32/2021|21-04-11:1,(England/RAND-14F1F2C/2021|2021-04-09:0,England/CAMC-14B19B1/2021|21-04-01:0,England/RAND-14C2B99/2021|21-04-02:0,England/RAND-14C2BA8/2021|21-04-02:0)265401:1,England/MILK-12F6E2C/2021|OU022139.1|2021-02-19:0,England/RAND-1506A9B/2021|21-04-14:0,England/RAND-1506A13/2021|21-04-14:0,England/RAND-1506B89/2021|21-04-14:0,England/RAND-150698F/2021|21-04-14:0,England/RAND-1506CA4/2021|21-04-14:0,England/RAND-1506C1D/2021|21-04-14:0,England/RAND-151EBBB/2021|21-04-17:0,England/RAND-14DE4AE/2021|21-04-06:0,England/CAMC-149A031/2021|21-03-31:0,England/QEUH-147E455/2021|21-03-24:0,England/CAMC-14B1AAF/2021|21-04-01:0,England/CAMC-149A17A/2021|21-03-31:0,England/CAMC-148627E/2021|21-03-28:0,England/CAMC-14A4DB5/2021|21-03-29:0,England/RAND-14901B0/2021|21-03-26:0,England/RAND-1485840/2021|21-03-26:0,England/RAND-1485BED/2021|21-03-25:0,England/CAMC-1489FB0/2021|21-03-29:0,England/CAMC-14D1EBC/2021|21-04-06:0,England/CAMC-14D1E9E/2021|21-04-07:0,England/RAND-149BE45/2021|21-03-29:0,England/CAMC-1489F47/2021|21-03-29:0,England/CAMC-1489E4A/2021|21-03-29:0,England/CAMC-1499ECF/2021|21-03-30:0,England/RAND-14A5367/2021|21-03-30:0,England/CAMC-14B192A/2021|21-04-01:0,England/RAND-14ADED7/2021|21-03-31:0,England/RAND-14ADF3E/2021|21-03-30:0,England/CAMC-1489FED/2021|21-03-29:0,England/RAND-14ADE31/2021|21-03-30:0,England/CAMC-14891C9/2021|21-03-29:0,England/RAND-1492EB7/2021|21-03-26:0,England/CAMC-14E7AA0/2021|21-04-11:0,England/MILK-14B78BE/2021|21-03-25:0,England/CAMC-14890F9/2021|21-03-29:0,England/RAND-1493083/2021|21-03-28:0,England/RAND-149144D/2021|21-03-28:0,England/CAMC-1507CB2/2021|2021-04-17:0,England/LOND-128D6AA/2021|21-04-01:0,England/CAMC-1491094/2021|21-03-30:0,England/MILK-14B7A30/2021|21-03-25:0,England/MILK-149EC2A/2021|21-03-28:0,England/RAND-1491331/2021|21-03-27:0,England/RAND-14C5DCD/2021|21-04-03:0,England/MILK-14A41E6/2021|21-03-25:0,England/MILK-14A4368/2021|21-03-25:0,England/MILK-14A4359/2021|21-03-25:0,England/CAMC-149101C/2021|21-03-30:0,England/MILK-14A441A/2021|21-03-25:0,England/MILK-14A4429/2021|21-03-25:0,England/RAND-148579E/2021|21-03-25:0,England/CAMC-1491119/2021|21-03-30:0,England/MILK-14A46F6/2021|21-03-25:0,England/CAMC-14B1B15/2021|21-04-01:0,England/MILK-14A42B6/2021|21-03-25:0,England/MILK-14A42A7/2021|21-03-25:0,England/RAND-149BD39/2021|21-03-29:0,England/MILK-14A4571/2021|21-03-25:0,England/CAMC-1486029/2021|21-03-28:0,England/CAMC-147B1CA/2021|21-03-27:0,England/CAMC-147B0DC/2021|21-03-27:0,England/CAMC-147B230/2021|21-03-27:0,England/CAMC-147B151/2021|21-03-27:0,England/RAND-1475DF9/2021|21-03-26:0,England/RAND-1471E27/2021|21-03-24:0,England/MILK-147057E/2021|21-03-23:0,England/MILK-1473775/2021|21-03-24:0,England/MILK-1472D29/2021|21-03-24:0,England/MILK-14706E4/2021|21-03-23:0,England/MILK-1472819/2021|21-03-24:0,England/MILK-1472C68/2021|21-03-24:0,England/QEUH-1448FAE/2021|21-03-21:0,England/CAMC-144E667/2021|21-03-24:0,England/CAMC-144E61C/2021|21-03-23:0,England/CAMC-1437670/2021|21-03-22:0,England/CAMC-1419D42/2021|21-03-19:0)265393:2,(England/CAMC-1396EC3/2021|21-03-04:1,England/MILK-13CA6BF/2021|21-03-09:1,England/MILK-1457540/2021|21-03-22:1,(England/HSLL-155A70A/2021|21-04-30:1,England/MILK-156358C/2021|21-05-08:1,(England/MILK-15805B6/2021|21-05-13:0,(England/MILK-1581B77/2021|21-05-13:0,England/MILK-1581B86/2021|21-05-13:0)265405:1)265404:1,England/MILK-14B15DB/2021|21-03-28:0,England/LOND-134C57C/2021|21-05-12:0,England/LOND-134C58B/2021|21-05-13:0,England/PHEC-30F1CF/2021|21-05-19:0,England/MILK-1517B58/2021|21-04-19:0,England/MILK-151C87A/2021|21-04-06:0,England/MILK-14CCFDF/2021|21-04-03:0,England/LOND-134C55E/2021|21-05-06:0,England/HSLL-1573D72/2021|21-05-10:0,England/HSLL-1573D63/2021|21-05-10:0,England/HSLL-1573E51/2021|21-05-11:0)265403:1,England/RAND-12CE1BB/2021|OU013217.1|2021-02-13:0,England/CAMC-147B43A/2021|21-03-27:0,England/RAND-1472E53/2021|21-03-24:0,England/MILK-145748F/2021|21-03-22:0,England/CAMC-141D2C7/2021|21-03-12:0,England/MILK-144582E/2021|21-03-21:0,England/LOND-12FA505/2021|21-03-13:0,England/MILK-13C9F2E/2021|21-03-10:0,England/CAMC-13CBD8C/2021|21-03-13:0,England/RAND-13FCFE6/2021|21-03-06:0,England/MILK-13EE1C3/2021|21-03-14:0,England/MILK-13EDFF7/2021|21-03-14:0,England/CAMC-127FEFE/2021|OD988335.1|2021-02-12:0,England/RAND-12CE26D/2021|OU012931.1|2021-02-13:0)265402:1,England/MILK-DAF40A/2020|OD922023.1|2020-12-29:4,England/RAND-128FF8F/2021|OD996773.1|2021-02-03:2,(England/MILK-1192E41/2021|OD960939.1|2021-01-27:0,England/MILK-1192DCC/2021|OD960927.1|2021-01-27:0,England/MILK-1192DBD/2021|OD960929.1|2021-01-27:0)265406:2,(England/ALDP-11B3220/2021|OD967704.1|2021-01-29:0,England/ALDP-12AE2CD/2021|21-02-13:0,England/ALDP-12AE4F4/2021|21-02-13:0,England/ALDP-12AE4E5/2021|21-02-13:0,England/ALDP-11B33B4/2021|OD967871.1|2021-01-29:0)265407:1,(England/CAMC-1208328/2021|OD970148.1|2021-02-05:0,England/CAMC-12082B2/2021|OD970572.1|2021-02-05:0)265408:1,(England/CAMC-139A6C7/2021|21-03-05:0,England/RAND-1313981/2021|21-02-15:0)265409:1,England/TFCI-26FCB55/2020|20-12-19:0,England/CAMC-135C0D2/2021|21-01-27:0,England/MILK-1339B8F/2021|OU030361.1|2021-02-20:0,England/MILK-1325227/2021|21-02-22:0,England/RAND-132E394/2021|OU033529.1|2021-02-15:0,England/CAMC-130F214/2021|OU025924.1|2021-02-22:0,England/MILK-1284FC6/2021|OU016858.1|2021-02-10:0,England/MILK-128500E/2021|OU016860.1|2021-02-10:0,England/MILK-126050A/2021|OD984958.1|2021-02-07:0,England/CAMC-127E554/2021|OD984339.1|2021-02-12:0,England/CAMC-127E545/2021|OD984352.1|2021-02-12:0,England/RAND-127603D/2021|OD989600.1|2021-01-31:0,England/CAMC-1263DE1/2021|OD983591.1|2021-02-10:0,England/CAMC-11D3D56/2021|21-01-26:0,England/MILK-12A5EE0/2021|OD994073.1|2021-02-14:0,England/CAMC-1271876/2021|OD984461.1|2021-02-11:0,England/CAMC-126406F/2021|OD983622.1|2021-02-10:0,England/MILK-129BF71/2021|OU012148.1|2021-02-12:0,England/RAND-120DC64/2021|OD989858.1|2021-01-27:0,England/CAMC-109FDEE/2021|OD978185.1|2021-01-18:0,England/CAMC-11E8AFD/2021|OD970011.1|2021-02-03:0,England/CAMC-11E7F1D/2021|OD969929.1|2021-02-03:0,England/CAMC-11E7F2C/2021|OD969921.1|2021-02-03:0,England/MILK-11D1505/2021|OD964750.1|2021-01-29:0,England/CAMC-CB700C/2020|OD918739.1|2020-12-18:0,England/ALDP-CF0508/2020|OD919977.1|2020-12-17:0,England/PHEC-156DA9/2021|21-01-19:0,England/MILK-FEC2D8/2021|OD937721.1|2021-01-11:0)265390:1,(England/CAMC-1073ABC/2021|OD979367.1|2021-01-16:1,England/MILK-FAEF08/2021|OD938124.1|2021-01-09:0,England/MILK-FAEFDB/2021|OD938467.1|2021-01-09:0,England/MILK-FAEEED/2021|OD937971.1|2021-01-09:0)265410:3,(England/CAMC-F7C738/2021|OD932741.1|2021-01-07:0,England/CAMC-DD8E73/2020|OD922214.1|2020-12-29:1)265411:1,(England/ALDP-F909A1/2021|OD949107.1|2021-01-09:1,England/ALDP-F909B0/2021|OD949109.1|2021-01-09:0,England/CAMC-E51952/2021|OD926530.1|2021-01-02:0)265412:6,(England/ALDP-C8D816/2020|OD917895.1|2020-12-15:1,England/MILK-129CEEC/2021|OD990789.1|2021-02-13:3)265413:2,(Poland/NIPH-NIH_ECDC-4527/2021|EPI_ISL_2142177|2021-04-22:4,England/CAMC-11E3B86/2021|OD973231.1|2021-01-23:0,England/EKHU-2610E8F/2021|21-02-16:0,England/MILK-12CC6DC/2021|OU020429.1|2021-02-17:0,England/MILK-F9E34B/2021|OD934042.1|2021-01-08:0)265414:1,((England/MILK-1314F15/2021|21-02-20:1,England/MILK-129CDFE/2021|OD990776.1|2021-02-13:0,England/TFCI-270602B/2021|21-02-09:0)265416:1,England/CAMC-F01F12/2021|OD959841.1|2021-01-06:0,England/CAMC-11AA0AA/2021|21-01-27:0)265415:3,(France/IDF-HMN-21022030544/2021|EPI_ISL_1110139|2021-02-03:1,(Ireland/D-NVRL-21IRL36692/2021|EPI_ISL_1055810|2021-02-10:1,(Ireland/D-NVRL-21IRL35625/2021|EPI_ISL_1055812|2021-02-08:1,Ireland/D-NVRL-21IRL21957/2021|EPI_ISL_1180564|2021-02-07:1,Ireland/D-NVRL-21IRL21822/2021|EPI_ISL_1180551|2021-02-07:0,Ireland/D-NVRL-ec21IRL21844/2021|EPI_ISL_1364481|2021-02-07:0,Ireland/D-NVRL-21IRL16433/2021|EPI_ISL_1180548|2021-01-29:0)265419:1,Ireland/D-NVRL-ec21IRL65916/2021|EPI_ISL_1398907|2021-03-07:1,Ireland/D-NVRL-21IRL20191/2021|EPI_ISL_909811|2021-01-21:2,(Ireland/D-NVRL-t21IRL45114/2021|EPI_ISL_1336278|2021-02-23:0,Ireland/D-NVRL-ec21IRL52147/2021|EPI_ISL_1398708|2021-02-26:0,Ireland/D-NVRL-21IRL45113/2021|EPI_ISL_1252263|2021-02-23:0)265420:1,Ireland/D-NVRL-e85IRL09891/2021|EPI_ISL_1096225|2021-02-03:0,Ireland/D-NVRL-21IRL20156/2021|EPI_ISL_1180521|2021-02-04:0)265418:1,Italy/LAZ-INMI-288/2021|EPI_ISL_1091795|2021-02-20:2,Portugal/PT3403/2021|EPI_ISL_1170198|2021-02-09:3,Portugal/PT3409/2021|EPI_ISL_1170185|2021-02-10:2,Portugal/PT3405/2021|EPI_ISL_1170184|2021-02-10:1,Portugal/PT3705/2021|EPI_ISL_1170204|2021-02-09:2,Portugal/PT3733/2021|EPI_ISL_1170133|2021-02-14:2,Portugal/PT3181/2021|EPI_ISL_1170129|2021-02-14:2,Portugal/PT3634/2021|EPI_ISL_1170232|2021-02-03:3,(Portugal/PT3445/2021|EPI_ISL_1170230|2021-02-07:1,Portugal/PT4055/2021|EPI_ISL_1191075|2021-02-06:1,Portugal/PT4059/2021|EPI_ISL_1191079|2021-02-07:0,Portugal/PT4058/2021|EPI_ISL_1191078|2021-02-07:0,Portugal/PT4057/2021|EPI_ISL_1191077|2021-02-07:0,Portugal/PT4056/2021|EPI_ISL_1191076|2021-02-06:0,Portugal/PT3447/2021|EPI_ISL_1170219|2021-02-08:0)265421:1,Portugal/PT3642/2021|EPI_ISL_1170203|2021-02-09:1,Portugal/PT4050/2021|EPI_ISL_1191074|2021-01-28:1,(France/ARA-HCL021030029801/2021|EPI_ISL_1253559|2021-02-02:0,Belgium/rega-2615/2021|EPI_ISL_1048994|2021-01-28:1,(France/ARA-HCL021042106901/2021|EPI_ISL_1312809|2021-03-04:1,France/ARA-HCL990000240509/2021|EPI_ISL_1312931|2021-03-06:3,France/ARA-HCL021057004601/2021|EPI_ISL_1587574|2021-03-26:1,France/ARA-HCL021055098301/2021|EPI_ISL_1587573|2021-03-23:2,France/ARA-HCL021057617801/2021|EPI_ISL_1587563|2021-03-27:1,Switzerland/GEN3998/2021|EPI_ISL_1545254|2021-03-31:1,France/ARA-HCL990000245259/2021|EPI_ISL_1707529|2021-04-01:1,(Switzerland/BE-IFIK-8379-1066/2021|EPI_ISL_2007203|2021-04-27:2,Switzerland/GEN3979/2021|EPI_ISL_1545236|2021-04-03:0)265424:1,Switzerland/VD-CHUV-GEN4575/2021|EPI_ISL_1941612|2021-04-09:2,(France/ARA-HCL021071674101/2021|EPI_ISL_1935426|2021-04-17:0,France/ARA-HCL021071678601/2021|EPI_ISL_1935427|2021-04-17:0,France/ARA-HCL021077942301/2021|EPI_ISL_2142701|2021-04-27:0,France/ARA-HCL021077546901/2021|EPI_ISL_2142700|2021-04-27:0)265425:1,(Switzerland/VD-CHUV-GEN4665/2021|EPI_ISL_1941850|2021-04-26:0,Switzerland/SG-CLM-05029029/2021|EPI_ISL_1939290|2021-05-02:0)265426:1,France/ARA-HCL990000283663/2021|EPI_ISL_1312937|2021-03-05:0,France/ARA-HCL990000051491/2021|EPI_ISL_1587559|2021-03-26:0)265423:1)265422:1,((Luxembourg/LNS2899648/2021|EPI_ISL_1383808|2021-03-14:1,Luxembourg/LNS8680603/2021|EPI_ISL_1384028|2021-03-12:0,(Denmark/DCGC-59745/2021|EPI_ISL_1868316|2021-04-05:0,Denmark/DCGC-51643/2021|EPI_ISL_1859563|2021-04-05:0)265429:2)265428:1,(Luxembourg/LNS6433632/2021|EPI_ISL_1384482|2021-03-02:2,Luxembourg/LNS0242389/2021|EPI_ISL_1384538|2021-03-10:1)265430:1,Luxembourg/LNS0291833/2021|EPI_ISL_1383925|2021-02-20:0,Luxembourg/LNS7239674/2021|EPI_ISL_1384456|2021-02-25:0)265427:2,(Belgium/rega-2300/2021|EPI_ISL_1048924|2021-01-14:0,(Portugal/PT4219/2021|EPI_ISL_1399286|2021-03-03:1,Portugal/PT4167/2021|EPI_ISL_1399298|2021-03-02:0,Portugal/PT4184/2021|EPI_ISL_1399299|2021-03-02:0,Portugal/PT4195/2021|EPI_ISL_1399300|2021-03-02:0)265432:3)265431:1,Portugal/PT5021/2021|EPI_ISL_1399388|2021-03-01:1,Portugal/PT4971/2021|EPI_ISL_1399382|2021-03-04:1,Portugal/PT4953/2021|EPI_ISL_1399379|2021-03-07:3,(Portugal/PT6083/2021|EPI_ISL_1854294|2021-04-07:2,Portugal/PT4799/2021|EPI_ISL_1399347|2021-03-04:0,Portugal/PT4801/2021|EPI_ISL_1399348|2021-03-04:0)265433:2,Portugal/PT4707/2021|EPI_ISL_1399438|2021-03-08:2,(Brazil/MG-LBI176/2021|EPI_ISL_1494979|2021-02-23:2,Portugal/PT2728/2021|EPI_ISL_1413907|2021-01-11:3,Brazil/RJ-LNN00198/2021|EPI_ISL_1858407|2021-04-09:5)265434:1,(Belgium/rega-4947/2021|EPI_ISL_1382847|2021-02-02:0,Portugal/PT3731/2021|EPI_ISL_1170138|2021-02-14:1)265435:2,(Portugal/PT3893/2021|EPI_ISL_1170136|2021-02-14:2,France/NAQ-HCL021051630201/2021|EPI_ISL_1457763|2021-03-16:1,(Portugal/PT6736/2021|EPI_ISL_1854345|2021-04-05:0,Portugal/PT4501/2021|EPI_ISL_1399320|2021-03-11:1)265437:1,((France/NAQ-HCL021079544201/2021|EPI_ISL_2142705|2021-04-26:2,France/NAQ-HCL021079547701/2021|EPI_ISL_2142706|2021-04-27:1)265439:1,France/NAQ-HCL021079540101/2021|EPI_ISL_2142704|2021-04-26:0,France/NAQ-HCL021051425601/2021|EPI_ISL_1457758|2021-03-16:0)265438:1,(France/BFC-IPP10488/2021|EPI_ISL_2178449|2021-04-20:2,France/NAQ-HCL021073208401/2021|EPI_ISL_1935432|2021-04-12:0)265440:1,(Portugal/PT3159/2021|EPI_ISL_1170211|2021-02-08:0,Portugal/PT3161/2021|EPI_ISL_1170213|2021-02-08:0)265441:2,Portugal/PT4513/2021|EPI_ISL_1399327|2021-03-08:0,Portugal/PT2808/2021|EPI_ISL_1413932|2021-01-16:0)265436:1,Portugal/PT3428/2021|EPI_ISL_1170199|2021-02-09:4,Portugal/PT3741/2021|EPI_ISL_1170147|2021-02-13:5,((France/IDF-HMN-21032230592/2021|EPI_ISL_2179439|2021-03-23:1,France/IDF-HMN-21032190022/2021|EPI_ISL_1706981|2021-03-16:0,France/IDF-HMN-21032200208/2021|EPI_ISL_2179401|2021-03-20:2)265443:1,(France/IDF-HMN-21032230538/2021|EPI_ISL_1754591|2021-03-23:0,France/IDF-IPP09024/2021|EPI_ISL_2178425|2021-03-25:0,France/IDF-IPP07533/2021|EPI_ISL_1517209|2021-03-21:0)265444:2)265442:1,France/IDF-HMN-21032050428/2021|EPI_ISL_1706802|2021-03-05:4,((France/IDF-HMN-21032231109/2021|EPI_ISL_2179437|2021-03-23:2,France/IDF-HMN-21032050341/2021|EPI_ISL_1696165|2021-03-02:0)265446:1,France/IDF-HMN-21032050337/2021|EPI_ISL_1696160|2021-03-02:0,France/IDF-IPP08901/2021|EPI_ISL_1739307|2021-04-06:0)265445:1,France/IDF-HMN-21032080937/2021|EPI_ISL_1696261|2021-03-03:1,(Portugal/PT6089/2021|EPI_ISL_1854297|2021-04-08:0,(Portugal/PT6511/2021|EPI_ISL_1854334|2021-04-12:1,Portugal/PT6113/2021|EPI_ISL_1854309|2021-04-05:0,Portugal/PT6513/2021|EPI_ISL_1854335|2021-04-15:0,Portugal/PT6915/2021|EPI_ISL_1854389|2021-04-15:0,Portugal/PT6088/2021|EPI_ISL_1854296|2021-04-08:0,Portugal/PT6090/2021|EPI_ISL_1854298|2021-04-09:0)265448:1)265447:4,(Portugal/PT6904/2021|EPI_ISL_1854384|2021-04-12:1,Portugal/PT7427/2021|EPI_ISL_2249009|2021-05-03:1,(Portugal/PT7585/2021|EPI_ISL_2249168|2021-05-06:0,Portugal/PT7261/2021|EPI_ISL_2248843|2021-05-05:0)265450:1,Portugal/PT6912/2021|EPI_ISL_1854387|2021-04-18:0,Portugal/PT6387/2021|EPI_ISL_1853537|2021-04-10:0,Portugal/PT6908/2021|EPI_ISL_1854385|2021-04-14:0)265449:1,(England/QEUH-153FE33/2021|21-04-27:1,Japan/IC-1060/2021|EPI_ISL_1927812|2021-04-20:0,Belgium/CHUNamur13338347/2021|EPI_ISL_2193773|2021-04-28:0)265451:1,(cov-100001877256|OD986918.1|21-03-12:1,France/IDF-HMN-21042120568/2021|EPI_ISL_2179646|2021-04-09:3,cov-100001877255|OD986914.1|21-03-12:0,cov-100001858435|OD986608.1|21-03-12:0)265452:2,France/IDF-HMN-21042010316/2021|EPI_ISL_2179494|2021-03-29:3,France/GES-HMN-21042070512/2021|EPI_ISL_2179589|2021-03-30:2,France/IDF-HMN-21032080008/2021|EPI_ISL_2179325|2021-03-08:1,France/GES-HMN-21042010810/2021|EPI_ISL_2179529|2021-03-30:2,(Portugal/PT4165/2021|EPI_ISL_1399455|2021-03-02:0,Portugal/PT3227/2021|EPI_ISL_1170192|2021-02-10:0)265453:2,(France/IDF-HMN-21032250732/2021|EPI_ISL_2179485|2021-03-25:0,France/IDF-IPP08380/2021|EPI_ISL_1583149|2021-03-25:0)265454:2,England/MILK-1159C5B/2021|OD959185.1|2021-01-23:0,France/IDF-HMN-21032100141/2021|EPI_ISL_2179333|2021-03-10:0,France/IDF-HMN-21032230174/2021|EPI_ISL_2179484|2021-03-23:0,France/IDF-HMN-21032220807/2021|EPI_ISL_2179404|2021-03-16:0,France/GES-HMN-21032170380/2021|EPI_ISL_1706866|2021-03-15:0,France/IDF-HMN-21032060203/2021|EPI_ISL_1706815|2021-03-06:0,Switzerland/NE-PMI-2104-3407/2021|EPI_ISL_1302804|2021-01-27:0,Portugal/PT3332/2021|EPI_ISL_1170197|2021-02-09:0,Portugal/PT3331/2021|EPI_ISL_1170196|2021-02-09:0,Portugal/PT3370/2021|EPI_ISL_1170165|2021-02-11:0,Portugal/PT3369/2021|EPI_ISL_1170164|2021-02-11:0,Portugal/PT3465/2021|EPI_ISL_1170220|2021-02-08:0,Portugal/PT3397/2021|EPI_ISL_1170218|2021-02-08:0,Portugal/PT3333/2021|EPI_ISL_1170207|2021-02-09:0,France/IDF-IPP01560/2021|EPI_ISL_955179|2021-01-18:0,Singapore/126/2021|EPI_ISL_937516|2021-01-28:0,cov-100001649869|OD986561.1|21-03-12:0)265417:1,England/CAMC-ED6339/2021|OD932173.1|2021-01-04:2,((((Switzerland/VD-ETHZ-510447/2021|OU008265.1|2021-02-22:1,(Switzerland/VD-ETHZ-530940/2020|EPI_ISL_1361270|2021-03-05:1,(Switzerland/VD-ETHZ-521210/2020|EPI_ISL_1407543|2021-03-04:0,Switzerland/VD-ETHZ-530430/2020|EPI_ISL_1361279|2021-03-11:1)265460:1,(Switzerland/VD-ETHZ-540224/2020|EPI_ISL_1407542|2021-03-15:0,(Switzerland/GE-33693549/2021|EPI_ISL_1547488|2021-03-28:0,Switzerland/GE-33719932/2021|EPI_ISL_1547491|2021-03-30:0)265462:1)265461:2,Switzerland/VD-ETHZ-521102/2020|EPI_ISL_1407540|2021-03-03:0,Switzerland/VD-ETHZ-521100/2020|EPI_ISL_1407538|2021-03-03:0,Switzerland/VD-ETHZ-520998/2020|EPI_ISL_1407535|2021-03-02:0)265459:1,(Switzerland/VD-ETHZ-550935/2020|EPI_ISL_1597987|2021-03-20:3,(Switzerland/VD-ETHZ-540581/2020|EPI_ISL_1407497|2021-03-17:0,Switzerland/VD-ETHZ-540419/2020|EPI_ISL_1407463|2021-03-16:1)265464:1,Switzerland/GE-33821136/2021|EPI_ISL_1710019|2021-04-09:1,Switzerland/VD-ETHZ-561430/2020|EPI_ISL_1598850|2021-03-26:0,Switzerland/VD-CHUV-GEN4427/2021|EPI_ISL_2137385|2021-04-23:0,Switzerland/GE-33765860/2021|EPI_ISL_1647364|2021-04-04:0)265463:1,Switzerland/GEN3250/2021|EPI_ISL_1370045|2021-02-17:1,Switzerland/GEN3319/2021|EPI_ISL_1370185|2021-02-23:1,Switzerland/VD-ETHZ-500272/2021|OU008173.1|2021-02-15:0,Switzerland/VD-ETHZ-510910/2020|OU008276.1|2021-02-25:0,Switzerland/VD-ETHZ-521710/2020|OU008280.1|2021-03-01:0,Switzerland/VD-ETHZ-500460/2021|OU008182.1|2021-02-18:0)265458:3,(Switzerland/SO-ETHZ-530943/2020|EPI_ISL_1361157|2021-03-05:1,Switzerland/VD-ETHZ-521101/2020|EPI_ISL_1407474|2021-03-03:1,Switzerland/VD-ETHZ-521012/2020|EPI_ISL_1407541|2021-03-02:1,Switzerland/BL-ETHZ-521155/2020|EPI_ISL_1407533|2021-03-04:1,Switzerland/VD-ETHZ-550937/2020|EPI_ISL_1598048|2021-03-20:1,Switzerland/VD-GEN3755/2021|EPI_ISL_1517306|2021-03-27:1,(Switzerland/GE-33739845/2021|EPI_ISL_1547476|2021-04-01:8,Switzerland/GE-33560857/2021|EPI_ISL_1372456|2021-03-15:0,Switzerland/GE-33823959/2021|EPI_ISL_1710026|2021-04-10:0,Switzerland/GE-33823870/2021|EPI_ISL_1710024|2021-04-10:0)265466:1,(Switzerland/VD-UHB-42743729/2021|OU039494.1|2021-03-15:2,Switzerland/VD-ETHZ-540333/2020|EPI_ISL_1654192|2021-03-17:0,Switzerland/JU-ETHZ-530853/2020|EPI_ISL_1360936|2021-03-08:0)265467:1,(Switzerland/SO-ETHZ-540230/2020|EPI_ISL_1654190|2021-03-15:1,Switzerland/SO-ETHZ-540981/2020|EPI_ISL_1407534|2021-03-14:0,Switzerland/SO-UHB-42746206/2021|OU039478.1|2021-03-14:0)265468:2,(Switzerland/BS-ETHZ-601056/2021|EPI_ISL_2307733|2021-04-29:0,Switzerland/ZH-ETHZ-600937/2021|EPI_ISL_2019469|2021-04-28:7)265469:1,Switzerland/GEN3378/2021|EPI_ISL_1370300|2021-02-25:1,France/ARA-HCL021051705501/2021|EPI_ISL_1457767|2021-03-16:0,Switzerland/GEN3299/2021|EPI_ISL_1370145|2021-02-21:0,Switzerland/BS-UHB-42752710/2021|OU039549.1|2021-03-20:0,Switzerland/GE-33687604/2021|EPI_ISL_1547483|2021-03-27:0,France/ARA-HCL021051598001/2021|EPI_ISL_1457762|2021-03-16:0)265465:1,(Switzerland/GE-33559840/2021|EPI_ISL_1372433|2021-03-15:1,(Switzerland/VD-CHUV-GEN4759/2021|EPI_ISL_2102148|2021-05-07:2,Switzerland/NE-PMI-2109-5229/2021|EPI_ISL_1303021|2021-03-05:0)265471:1)265470:1,(Switzerland/GE-33551439/2021|EPI_ISL_1372454|2021-03-14:1,Switzerland/GE-33772222/2021|EPI_ISL_1647374|2021-04-05:1,Switzerland/GE-33772233/2021|EPI_ISL_1647373|2021-04-05:0,Portugal/PT5859/2021|EPI_ISL_1744382|2021-04-05:0,Switzerland/GE-33823963/2021|EPI_ISL_1710027|2021-04-10:0)265472:1,(Switzerland/GEN3264/2021|EPI_ISL_1370073|2021-02-16:0,Switzerland/GEN3263/2021|EPI_ISL_1370071|2021-02-16:0)265473:2,Switzerland/VD-ETHZ-500252/2021|OU008164.1|2021-02-15:0,Switzerland/GEN3261/2021|EPI_ISL_1370067|2021-02-16:0,Switzerland/VD-ETHZ-510826/2020|OU008269.1|2021-02-24:0,Switzerland/VD-ETHZ-490873/2021|OU008147.1|2021-02-09:0,Switzerland/GEN3257/2021|EPI_ISL_1370060|2021-02-16:0)265457:1,(Switzerland/VD-ETHZ-500676/2021|OU008194.1|2021-02-13:1,Switzerland/VD-ETHZ-500344/2021|OU008174.1|2021-02-16:1,Switzerland/VD-ETHZ-530285/2020|EPI_ISL_1361323|2021-03-10:1,Switzerland/LU-ETHZ-600590/2021|EPI_ISL_2019269|2021-04-27:3,(Switzerland/GE-HUG-34123705/2021|EPI_ISL_2213518|2021-05-10:1,Switzerland/GE-HUG-34127617/2021|EPI_ISL_2213522|2021-05-10:0,Switzerland/GE-HUG-34144996/2021|EPI_ISL_2213529|2021-05-11:0,Switzerland/GE-HUG-34113181/2021|EPI_ISL_2213498|2021-05-08:0,Switzerland/GE-HUG-34150079/2021|EPI_ISL_2213536|2021-05-12:0,Switzerland/GE-HUG-34161340/2021|EPI_ISL_2213543|2021-05-13:0,Switzerland/GE-HUG-34150714/2021|EPI_ISL_2213538|2021-05-12:0)265475:1,(Switzerland/GE-HUG-34112569/2021|EPI_ISL_2213496|2021-05-08:1,Switzerland/GE-HUG-34042117/2021|EPI_ISL_2104541|2021-05-01:0,Switzerland/un-HUG-34041076/2021|EPI_ISL_2104533|2021-05-01:0)265476:2,(Switzerland/GE-HUG-34104914/2021|EPI_ISL_2213487|2021-05-07:0,Switzerland/GE-HUG-34048287/2021|EPI_ISL_2104593|2021-05-02:0,Switzerland/GE-HUG-34104941/2021|EPI_ISL_2213492|2021-05-07:0,Switzerland/GE-HUG-34104881/2021|EPI_ISL_2213490|2021-05-07:0)265477:2,Switzerland/VD-ETHZ-500677/2021|OU008192.1|2021-02-13:0,Switzerland/GE-HUG-34083430/2021|EPI_ISL_2104696|2021-05-05:0,Switzerland/VD-GEN3823/2021|EPI_ISL_1517373|2021-03-22:0,Switzerland/BE-ETHZ-550818/2020|EPI_ISL_1598844|2021-03-19:0,Switzerland/AG-ETHZ-550738/2020|EPI_ISL_1598840|2021-03-18:0,Switzerland/GE-HUG-33974274/2021|EPI_ISL_1963311|2021-04-25:0,Switzerland/AG-ETHZ-601225/2021|EPI_ISL_2017228|2021-04-28:0,Switzerland/AG-ETHZ-601226/2021|EPI_ISL_2017227|2021-04-28:0)265474:1,(Switzerland/VD-ETHZ-540563/2020|EPI_ISL_1408364|2021-03-17:1,Switzerland/VS-ETHZ-570956/2021|EPI_ISL_1659212|2021-04-07:1,Switzerland/VS-33589356/2021|EPI_ISL_1372459|2021-03-16:0,Switzerland/VD-ETHZ-580946/2021|EPI_ISL_1749772|2021-04-12:0,Switzerland/VD-ETHZ-570098/2021|EPI_ISL_1658304|2021-04-01:0,Switzerland/VS-33589372/2021|EPI_ISL_1372460|2021-03-16:0)265478:1,(((Portugal/PT5590/2021|EPI_ISL_1744313|2021-04-06:1,(Portugal/PT6946/2021|EPI_ISL_1854398|2021-04-15:1,Portugal/PT6939/2021|EPI_ISL_1854396|2021-04-12:1,Portugal/PT6940/2021|EPI_ISL_1854397|2021-04-12:0,Portugal/PT6938/2021|EPI_ISL_1854395|2021-04-12:0,Portugal/PT7116/2021|EPI_ISL_2004252|2021-04-18:0)265482:1,(Portugal/PT6655/2021|EPI_ISL_1854344|2021-04-17:0,(Portugal/PT6344/2021|EPI_ISL_1854325|2021-04-08:0,Portugal/PT6360/2021|EPI_ISL_1854327|2021-04-08:0)265484:1)265483:1,Portugal/PT5943/2021|EPI_ISL_1744385|2021-04-09:0,Portugal/PT6191/2021|EPI_ISL_1854317|2021-04-08:0)265481:1,Portugal/PT6638/2021|EPI_ISL_1853492|2021-04-15:1,Portugal/PT6012/2021|EPI_ISL_1854279|2021-04-06:0,(Portugal/PT6840/2021|EPI_ISL_1854374|2021-04-18:1,Portugal/PT6608/2021|EPI_ISL_1854259|2021-04-09:1)265485:1,Portugal/PT7470/2021|EPI_ISL_2249052|2021-05-03:4)265480:2,Portugal/PT6785/2021|EPI_ISL_1854348|2021-04-07:1,Portugal/PT4315/2021|EPI_ISL_1399288|2021-03-03:0,Portugal/PT3478/2021|EPI_ISL_1170171|2021-02-11:0,Portugal/PT4316/2021|EPI_ISL_1399309|2021-03-05:0,Portugal/PT4283/2021|EPI_ISL_1399308|2021-03-04:0,Portugal/PT4210/2021|EPI_ISL_1399304|2021-03-02:0,Portugal/PT4318/2021|EPI_ISL_1399446|2021-03-02:0)265479:2,Portugal/PT4847/2021|EPI_ISL_1399361|2021-03-01:3,Portugal/PT4769/2021|EPI_ISL_1399343|2021-03-05:2,Portugal/PT4510/2021|EPI_ISL_1399325|2021-03-02:5,Portugal/PT2765/2021|EPI_ISL_1413919|2021-01-16:1,Portugal/PT5321/2021|EPI_ISL_1444118|2021-03-14:2,(Switzerland/VD-ETHZ-531695/2020|EPI_ISL_1361308|2021-03-09:1,Switzerland/VD-ETHZ-540521/2020|EPI_ISL_1654191|2021-03-17:0,(Switzerland/VD-ETHZ-570899/2021|EPI_ISL_1659211|2021-04-06:1,Switzerland/GE-33692716/2021|EPI_ISL_1547486|2021-03-28:0)265487:1,Switzerland/VD-GEN3698/2021|EPI_ISL_1369441|2021-03-08:3)265486:1,France/GES-HMN-21032170398/2021|EPI_ISL_1706867|2021-03-15:1,(Switzerland/VD-GEN3693/2021|EPI_ISL_1369436|2021-03-12:1,Switzerland/VD-ETHZ-530937/2020|EPI_ISL_1361277|2021-03-05:1)265488:2,Switzerland/VD-ETHZ-540252/2020|EPI_ISL_1407462|2021-03-15:2,Switzerland/GEN3258/2021|EPI_ISL_1370063|2021-02-16:3,(Switzerland/VD-GEN3788/2021|EPI_ISL_1517339|2021-03-03:0,Switzerland/GEN3379/2021|EPI_ISL_1370302|2021-02-26:0,Switzerland/GEN3302/2021|EPI_ISL_1370152|2021-02-22:0)265489:2,Switzerland/GEN2717/2021|FR993544.1|21-01-25:0,Switzerland/GEN3256/2021|EPI_ISL_1370058|2021-02-16:0,Switzerland/VD-ETHZ-520997/2020|EPI_ISL_1407537|2021-03-02:0,Portugal/PT4945/2021|EPI_ISL_1399378|2021-03-05:0,Switzerland/NE-PMI-2105-6649/2021|EPI_ISL_1302832|2021-02-06:0,Switzerland/GEN3314/2021|EPI_ISL_1370175|2021-02-22:0,Switzerland/GEN3366/2021|EPI_ISL_1370278|2021-02-25:0)265456:1,(Portugal/PT3769/2021|EPI_ISL_1170176|2021-02-11:1,Portugal/PT3071/2021|EPI_ISL_1159127|2021-01-15:0,((Portugal/PT6814/2021|EPI_ISL_1854276|2021-04-09:3,Portugal/PT6810/2021|EPI_ISL_1854358|2021-04-09:1,((Portugal/PT6832/2021|EPI_ISL_1854370|2021-04-13:3,Portugal/PT6830/2021|EPI_ISL_1854368|2021-04-13:0,Portugal/PT7426/2021|EPI_ISL_2249008|2021-05-10:1)265494:1,Portugal/PT7151/2021|EPI_ISL_2004287|2021-04-21:1,Portugal/PT7620/2021|EPI_ISL_2249203|2021-05-03:2,Portugal/PT7546/2021|EPI_ISL_2249128|2021-05-05:2,Portugal/PT7548/2021|EPI_ISL_2249130|2021-05-05:1,(Portugal/PT7493/2021|EPI_ISL_2249075|2021-05-06:0,Portugal/PT7495/2021|EPI_ISL_2249077|2021-05-06:0)265495:1,Portugal/PT6625/2021|EPI_ISL_1853536|2021-04-15:0,Portugal/PT6836/2021|EPI_ISL_1854372|2021-04-15:0,Portugal/PT6831/2021|EPI_ISL_1854369|2021-04-13:0,Portugal/PT7501/2021|EPI_ISL_2249083|2021-05-07:0,Portugal/PT7496/2021|EPI_ISL_2249078|2021-05-06:0,Portugal/PT7492/2021|EPI_ISL_2249074|2021-05-06:0,Portugal/PT7547/2021|EPI_ISL_2249129|2021-05-05:0)265493:2,Portugal/PT6838/2021|EPI_ISL_1854373|2021-04-15:1,((Portugal/PT6809/2021|EPI_ISL_1854357|2021-04-09:1,Portugal/PT6815/2021|EPI_ISL_1854362|2021-04-09:1,(Portugal/PT6817/2021|EPI_ISL_1854364|2021-04-09:3,Portugal/PT6806/2021|EPI_ISL_1854355|2021-04-09:0)265498:1,Portugal/PT6807/2021|EPI_ISL_1854356|2021-04-09:0,Portugal/PT6811/2021|EPI_ISL_1854359|2021-04-09:0,Portugal/PT6812/2021|EPI_ISL_1854360|2021-04-09:0,Portugal/PT6813/2021|EPI_ISL_1854361|2021-04-09:0,Portugal/PT6816/2021|EPI_ISL_1854363|2021-04-09:0,Portugal/PT7046/2021|EPI_ISL_2004182|2021-04-13:0)265497:1,(Portugal/PT6835/2021|EPI_ISL_1854371|2021-04-15:0,(Portugal/PT7149/2021|EPI_ISL_2004285|2021-04-21:0,(Portugal/PT7152/2021|EPI_ISL_2004288|2021-04-21:0,Portugal/PT7150/2021|EPI_ISL_2004286|2021-04-21:0)265501:1)265500:1)265499:2,Portugal/PT7045/2021|EPI_ISL_2004181|2021-04-12:0,(Portugal/PT6987/2021|EPI_ISL_2004123|2021-04-05:0,Portugal/PT7055/2021|EPI_ISL_2004191|2021-04-15:0)265502:1)265496:1,(Portugal/PT7008/2021|EPI_ISL_2004144|2021-04-13:1,Portugal/PT7028/2021|EPI_ISL_2004164|2021-04-16:0,Portugal/PT6996/2021|EPI_ISL_2004132|2021-04-10:0,Portugal/PT7027/2021|EPI_ISL_2004163|2021-04-16:0,Portugal/PT7007/2021|EPI_ISL_2004143|2021-04-13:0)265503:1,Portugal/PT5386/2021|EPI_ISL_1444150|2021-03-02:0,Portugal/PT7038/2021|EPI_ISL_2004174|2021-04-04:0,Portugal/PT6988/2021|EPI_ISL_2004124|2021-04-05:0)265492:2,(Portugal/PT6764/2021|EPI_ISL_1853554|2021-04-05:0,(Portugal/PT6504/2021|EPI_ISL_1854333|2021-04-16:4,(Portugal/PT6374/2021|EPI_ISL_1854329|2021-04-19:1,Portugal/PT7264/2021|EPI_ISL_2248846|2021-05-10:1,Portugal/PT6031/2021|EPI_ISL_1854284|2021-04-10:0)265506:2)265505:1,Portugal/PT6013/2021|EPI_ISL_1854280|2021-04-06:1,(Portugal/PT6014/2021|EPI_ISL_1854281|2021-04-06:0,Portugal/PT6158/2021|EPI_ISL_1854314|2021-04-07:0,Portugal/PT6016/2021|EPI_ISL_1854282|2021-04-07:0,Portugal/PT6017/2021|EPI_ISL_1854283|2021-04-07:0)265507:1)265504:1)265491:1)265490:1,(Portugal/PT2809/2021|EPI_ISL_1413935|2021-01-17:0,Portugal/PT4489/2021|EPI_ISL_1399448|2021-03-01:1)265508:2,Portugal/PT4335/2021|EPI_ISL_1399310|2021-03-05:2,Portugal/PT2757/2021|EPI_ISL_941752|2021-01-13:0,Portugal/PT2759/2021|EPI_ISL_1413914|2021-01-14:0,Portugal/PT4019/2021|EPI_ISL_1191071|2021-02-16:0)265455:1,((Portugal/PT3646/2021|EPI_ISL_1170187|2021-02-10:2,(Portugal/PT3415/2021|EPI_ISL_1170169|2021-02-11:3,Portugal/PT3620/2021|EPI_ISL_1170173|2021-02-11:2,(Portugal/PT5322/2021|EPI_ISL_1444119|2021-03-14:0,Portugal/PT5327/2021|EPI_ISL_1444121|2021-03-08:0,Portugal/PT5315/2021|EPI_ISL_1444115|2021-03-13:0)265512:3)265511:3,Portugal/PT3319/2021|EPI_ISL_1170217|2021-02-08:1,(France/ARA-HCL021030008101/2021|EPI_ISL_1290854|2021-02-02:1,France/ARA-HCL021027648701/2021|EPI_ISL_1239449|2021-02-03:0,France/ARA-HCL021027656301/2021|EPI_ISL_1239450|2021-02-03:0)265513:1,(France/ARA-HCL021029926901/2021|EPI_ISL_1290846|2021-02-15:1,(France/ARA-HCL021036346501/2021|EPI_ISL_1290848|2021-02-06:0,France/ARA-HCL021036344101/2021|EPI_ISL_1290847|2021-02-06:0)265515:1,France/ARA-HCL021036365501/2021|EPI_ISL_1253565|2021-02-06:0,France/ARA-HCL021029969501/2021|EPI_ISL_1290852|2021-02-02:0,France/ARA-HCL021029968301/2021|EPI_ISL_1290851|2021-02-02:0,France/ARA-HCL021029969701/2021|EPI_ISL_1290853|2021-02-02:0,France/ARA-HCL021029960201/2021|EPI_ISL_1290850|2021-02-02:0,France/ARA-HCL021030038801/2021|EPI_ISL_1253540|2021-02-02:0)265514:2,France/ARA-HCL021022323001/2021|EPI_ISL_1313059|2021-01-30:1,(Portugal/PT4915/2021|EPI_ISL_1399403|2021-03-08:1,Spain/MD-HGUGM-21115003/2021|EPI_ISL_1314391|2021-03-09:0,Portugal/PT3440/2021|EPI_ISL_1170141|2021-02-14:0)265516:1,(Portugal/PT4103/2021|EPI_ISL_1399294|2021-02-28:1,Portugal/PT4102/2021|EPI_ISL_1399293|2021-02-28:0,Portugal/PT4089/2021|EPI_ISL_1399447|2021-02-28:0)265517:2,((Portugal/PT5080/2021|EPI_ISL_1399398|2021-03-05:1,Portugal/PT5081/2021|EPI_ISL_1399399|2021-03-05:1)265519:1,Portugal/PT3183/2021|EPI_ISL_1170130|2021-02-14:0,Portugal/PT5083/2021|EPI_ISL_1399400|2021-03-11:0)265518:1,(Portugal/PT4818/2021|EPI_ISL_1399350|2021-03-04:3,Portugal/PT3927/2021|EPI_ISL_1170206|2021-02-09:1)265520:2,(Portugal/PT4917/2021|EPI_ISL_1399436|2021-03-01:1,(Portugal/PT5262/2021|EPI_ISL_1444109|2021-02-25:0,(Portugal/PT5275/2021|EPI_ISL_1444111|2021-03-05:2,Portugal/PT5317/2021|EPI_ISL_1444116|2021-03-13:0)265523:1)265522:2,Portugal/PT4777/2021|EPI_ISL_1399345|2021-03-02:0,Portugal/PT4805/2021|EPI_ISL_1399349|2021-03-09:0,Portugal/PT4775/2021|EPI_ISL_1399344|2021-03-01:0)265521:2,(Portugal/PT4674/2021|EPI_ISL_1399336|2021-03-14:3,Portugal/PT3916/2021|EPI_ISL_1170137|2021-02-14:0,Portugal/PT4440/2021|EPI_ISL_1399311|2021-03-06:1)265524:1,(Portugal/PT4480/2021|EPI_ISL_1399316|2021-03-03:0,Portugal/PT4974/2021|EPI_ISL_1399383|2021-03-06:1,((Portugal/PT6911/2021|EPI_ISL_1854386|2021-04-15:2,Portugal/PT5571/2021|EPI_ISL_1744359|2021-04-05:0,Portugal/PT6087/2021|EPI_ISL_1854295|2021-04-07:0,Portugal/PT6218/2021|EPI_ISL_1853557|2021-04-08:0)265527:1,Portugal/PT6900/2021|EPI_ISL_1854383|2021-04-07:2,Portugal/PT6877/2021|EPI_ISL_1854377|2021-04-13:1,(Portugal/PT7267/2021|EPI_ISL_2248849|2021-05-11:0,Portugal/PT7358/2021|EPI_ISL_2248940|2021-05-05:1)265528:1,Portugal/PT5700/2021|EPI_ISL_1744368|2021-04-10:0,Portugal/PT5701/2021|EPI_ISL_1744369|2021-04-11:0,Portugal/PT5822/2021|EPI_ISL_1744380|2021-04-11:0,Portugal/PT6765/2021|EPI_ISL_1853545|2021-04-05:0,Portugal/PT6914/2021|EPI_ISL_1854388|2021-04-15:0,Portugal/PT6898/2021|EPI_ISL_1854382|2021-04-06:0)265526:1)265525:1,Portugal/PT2852/2021|EPI_ISL_1413940|2021-01-11:2,(Portugal/PT2683/2021|EPI_ISL_1413899|2021-01-15:0,Portugal/PT3605/2021|EPI_ISL_1170222|2021-02-08:1)265529:1,(((Portugal/PT4096/2021|EPI_ISL_1399291|2021-02-28:1,Portugal/PT4098/2021|EPI_ISL_1399292|2021-02-28:1,(Portugal/PT5336/2021|EPI_ISL_1444128|2021-03-02:1,Portugal/PT5409/2021|EPI_ISL_1444166|2021-03-12:0,Portugal/PT5395/2021|EPI_ISL_1444156|2021-03-05:0)265533:1,Portugal/PT4085/2021|EPI_ISL_1399290|2021-02-28:0)265532:2,Portugal/PT5033/2021|EPI_ISL_1399390|2021-03-14:0,Portugal/PT4502/2021|EPI_ISL_1399321|2021-03-12:0,Portugal/PT4499/2021|EPI_ISL_1399319|2021-03-12:0)265531:1,(Portugal/PT5342/2021|EPI_ISL_1444132|2021-03-03:1,Portugal/PT5406/2021|EPI_ISL_1444163|2021-03-09:1,Portugal/PT5376/2021|EPI_ISL_1444146|2021-03-10:1,Portugal/PT5372/2021|EPI_ISL_1444143|2021-03-08:2,(Portugal/PT6578/2021|EPI_ISL_1854338|2021-04-06:0,Portugal/PT5907/2021|EPI_ISL_1744311|2021-04-05:0,Portugal/PT6577/2021|EPI_ISL_1854337|2021-04-06:0)265535:2,Portugal/PT5353/2021|EPI_ISL_1444135|2021-03-04:0,Portugal/PT5340/2021|EPI_ISL_1444129|2021-03-02:0,Portugal/PT5333/2021|EPI_ISL_1444126|2021-03-01:0,Portugal/PT5330/2021|EPI_ISL_1444122|2021-03-01:0,Portugal/PT5391/2021|EPI_ISL_1444153|2021-03-04:0,Portugal/PT5381/2021|EPI_ISL_1444148|2021-03-04:0,Portugal/PT5374/2021|EPI_ISL_1444144|2021-03-09:0,Portugal/PT5366/2021|EPI_ISL_1444141|2021-03-06:0,Portugal/PT5365/2021|EPI_ISL_1444140|2021-03-06:0)265534:1,(Portugal/PT5380/2021|EPI_ISL_1444147|2021-03-04:1,Portugal/PT5392/2021|EPI_ISL_1444154|2021-03-04:0,Portugal/PT5403/2021|EPI_ISL_1444159|2021-03-09:0)265536:2)265530:1,((Portugal/PT4158/2021|EPI_ISL_1399297|2021-03-02:1,(France/ARA-HCL021061397301/2021|EPI_ISL_1707499|2021-03-30:2,(France/ARA-HCL990000320272/2021|EPI_ISL_1935433|2021-04-19:0,(France/ARA-CFD210030561901/2021|EPI_ISL_2312676|2021-05-17:0,France/ARA-CFD210028957301/2021|EPI_ISL_2214895|2021-05-08:0,France/ARA-CFD210030291301/2021|EPI_ISL_2312672|2021-05-13:0)265541:2)265540:2,France/ARA-HCL021055925301/2021|EPI_ISL_1587562|2021-03-25:0)265539:1)265538:2,USA/MA-CDCBI-CRSP_02313/2021|MZ046811.1|21-04-01:0,Portugal/PT6123/2021|EPI_ISL_1854312|2021-04-08:4,((Portugal/PT6072/2021|EPI_ISL_1854292|2021-04-09:1,Portugal/PT5986/2021|EPI_ISL_1744387|2021-04-11:0,Portugal/PT5613/2021|EPI_ISL_1744312|2021-04-06:0,Portugal/PT6073/2021|EPI_ISL_1854293|2021-04-09:0,Portugal/PT6064/2021|EPI_ISL_1854291|2021-04-06:0,Portugal/PT7335/2021|EPI_ISL_2248917|2021-05-10:0)265543:2,USA/MA-CDCBI-CRSP_F6C2D4NCKC3UIA3P/2021|MZ149497.1|21-04-28:0,(USA/MA-CDCBI-CRSP_6HNVC5CAEEQWYXYI/2021|MZ145475.1|21-04-26:0,USA/MA-CDCBI-CRSP_B3ROWSW2IUOH7J3C/2021|MZ149436.1|21-04-30:0,USA/MA-CDCBI-CRSP_I6YDOYU6BX74WWFK/2021|MZ068684.1|21-04-25:0)265544:1)265542:1,(Belgium/UZA-UA-CV2054925495/2021|EPI_ISL_1922891|2021-04-15:2,Belgium/UZA-UA-CV2093216146/2021|EPI_ISL_1623020|2021-04-08:0,Belgium/UZA-UA-147771682/2021|EPI_ISL_2292714|2021-04-29:1)265545:4,USA/MA-CDCBI-CRSP_U6KMHH4QPZ3UBLCA/2021|MZ149707.1|21-04-30:4,Portugal/PT7019/2021|EPI_ISL_2004155|2021-04-06:1,Switzerland/VD-HUG-34113427/2021|EPI_ISL_2213503|2021-05-08:3,(Portugal/PT7554/2021|EPI_ISL_2249136|2021-05-03:2,Portugal/PT6874/2021|EPI_ISL_1854375|2021-04-11:1)265546:3,Portugal/PT7395/2021|EPI_ISL_2248977|2021-05-05:4,(USA/MA-CDC-STM-000070253/2021|MZ290271.1|21-05-06:0,USA/MA-CDC-STM-000070282/2021|MZ291070.1|2021-05-06:0)265547:3,(Netherlands/ZH-RIVM-34175/2021|EPI_ISL_2302626|2021-05-06:0,Netherlands/ZH-RIVM-34607/2021|EPI_ISL_2302797|2021-05-09:0)265548:3)265537:2,Spain/MD-HRYC-71612672/2021|EPI_ISL_1619473|2021-03-24:1,Spain/MD-HGUGM-21158238/2021|EPI_ISL_1647821|2021-04-07:1,(Portugal/PT4695/2021|EPI_ISL_1399442|2021-03-05:1,((Portugal/PT4252/2021|EPI_ISL_1399454|2021-03-04:1,Portugal/PT5020/2021|EPI_ISL_1399387|2021-03-14:0)265551:1,Portugal/PT4215/2021|EPI_ISL_1399444|2021-03-03:1,Portugal/PT2922b/2021|EPI_ISL_1414434|2021-02-08:2,Portugal/PT4197/2021|EPI_ISL_1399456|2021-03-03:0)265550:1)265549:1,Portugal/PT2750/2021|EPI_ISL_1413909|2021-01-13:1,((France/ARA-HCL021061304301/2021|EPI_ISL_1707494|2021-03-30:1,Switzerland/GE-33792181/2021|EPI_ISL_1647375|2021-04-07:1,France/PAC-IHU-3917-N1/2021|EPI_ISL_1694898|2021-04-13:2,France/IDF-IPP11212/2021|EPI_ISL_2178472|2021-04-25:2)265553:1,((France/IDF-HMN-21022170220/2021|EPI_ISL_1110176|2021-02-16:1,France/IDF-HMN-21032230758/2021|EPI_ISL_2179436|2021-03-23:3,(France/IDF-HMN-21042120800/2021|EPI_ISL_2259362|2021-04-12:2,France/HDF-100002719646/2021|EPI_ISL_1988660|2021-05-03:2)265556:1,(France/IDF-HMN-21032080381/2021|EPI_ISL_1706705|2021-03-02:0,France/IDF-HMN-21032080770/2021|EPI_ISL_1706684|2021-03-02:0)265557:1)265555:2,France/ARA-HCL021040997301/2021|EPI_ISL_1312940|2021-03-03:1,(England/PHEC-K303KB81/2021|21-04-22:1,Switzerland/SO-ETHZ-550291/2020|EPI_ISL_1598849|2021-03-24:0,England/PHEC-308630/2021|21-04-19:0,England/PHEC-3084CD/2021|21-04-17:0,England/PHEC-3081A8/2021|21-04-19:0,Switzerland/SO-ETHZ-580172/2021|EPI_ISL_1750699|2021-04-09:0,Switzerland/SO-ETHZ-561283/2021|EPI_ISL_1682741|2021-04-01:0,England/PHEC-307A17/2021|21-04-15:0,Switzerland/VS-33684667/2021|EPI_ISL_1547499|2021-03-23:0,Switzerland/SO-ETHZ-550294/2020|EPI_ISL_1598848|2021-03-24:0)265558:1,((England/CAMC-14ABBC3/2021|21-03-30:0,England/CAMC-14E72B7/2021|21-04-05:1)265560:1,England/CAMC-15032F0/2021|2021-04-13:1)265559:2,(France/IDF-HMN-21032180380/2021|EPI_ISL_1706955|2021-03-16:2,(France/ARA-HCL021051509601/2021|EPI_ISL_1457760|2021-03-16:0,(France/ARA-HCL021078315901/2021|EPI_ISL_2142702|2021-04-27:1,France/ARA-HCL021054867301/2021|EPI_ISL_1587572|2021-03-23:0,France/ARA-HCL021051775001/2021|EPI_ISL_1457769|2021-03-16:0)265563:1)265562:2,France/NAQ-HCL021062779401/2021|EPI_ISL_1707518|2021-03-30:3,France/IDF-HMN-21032080339/2021|EPI_ISL_1696275|2021-03-02:1,France/HDF-100002701805/2021|EPI_ISL_1988658|2021-05-03:1,France/IDF-HMN-21042020223/2021|EPI_ISL_2179553|2021-03-30:2,France/IDF-HMN-21042020557/2021|EPI_ISL_2179554|2021-03-30:2,France/IDF-HMN-21032230407/2021|EPI_ISL_2179482|2021-03-15:2,France/IDF-HMN-21032180375/2021|EPI_ISL_2179353|2021-03-16:2,France/IDF-HMN-21042140013/2021|EPI_ISL_2259364|2021-04-14:2)265561:1,((Italy/CAM-TIGEM-IZSM-COLLI-10294/2021|EPI_ISL_1759667|2021-04-20:1,Italy/CAM-TIGEM-IZSM-COLLI-10308/2021|EPI_ISL_1759681|2021-04-20:1,Italy/CAM-TIGEM-IZSM-COLLI-10305/2021|EPI_ISL_1759678|2021-04-20:0,Italy/CAM-TIGEM-IZSM-COLLI-10287/2021|EPI_ISL_1759662|2021-04-20:0,Italy/CAM-TIGEM-IZSM-COLLI-10309/2021|EPI_ISL_1759682|2021-04-20:0,Italy/CAM-TIGEM-IZSM-COLLI-13806/2021|EPI_ISL_2275811|2021-05-18:0,Italy/CAM-TIGEM-IZSM-COLLI-13939/2021|EPI_ISL_2275922|2021-05-18:0,Italy/CAM-TIGEM-IZSM-COLLI-13798/2021|EPI_ISL_2275804|2021-05-18:0)265565:1,(Italy/CAM-TIGEM-IZSM-COLLI-10144/2021|EPI_ISL_1759539|2021-04-20:1,Italy/CAM-TIGEM-IZSM-COLLI-11166/2021|EPI_ISL_2020474|2021-04-15:1,Italy/CAM-TIGEM-IZSM-COLLI-11901/2021|EPI_ISL_2143661|2021-04-16:4,Italy/CAM-TIGEM-IZSM-COLLI-11207/2021|EPI_ISL_2020508|2021-04-15:0,Italy/CAM-TIGEM-IZSM-COLLI-12577/2021|EPI_ISL_2171291|2021-04-19:0,Italy/CAM-TIGEM-IZSM-COLLI-11168/2021|EPI_ISL_2020476|2021-04-15:0,Italy/CAM-TIGEM-IZSM-COLLI-10774/2021|EPI_ISL_2029379|2021-04-14:0)265566:1,Italy/CAM-TIGEM-IZSM-COLLI-10902/2021|EPI_ISL_2029489|2021-04-09:1,Italy/CAM-TIGEM-IZSM-COLLI-12192/2021|EPI_ISL_2153117|2021-04-23:1,Italy/CAM-TIGEM-IZSM-COLLI-12267/2021|EPI_ISL_2153181|2021-04-23:1,Italy/CAM-TIGEM-IZSM-COLLI-12633/2021|EPI_ISL_2171335|2021-04-19:2,(Italy/CAM-TIGEM-IZSM-COLLI-13832/2021|EPI_ISL_2275834|2021-05-18:0,Italy/CAM-TIGEM-IZSM-COLLI-13740/2021|EPI_ISL_2275765|2021-05-18:4)265567:2,(Italy/CAM-TIGEM-IZSM-COLLI-13384/2021|EPI_ISL_2226865|2021-05-06:0,Italy/CAM-TIGEM-IZSM-COLLI-12780/2021|EPI_ISL_2171452|2021-04-30:0)265568:3,(Italy/CAM-TIGEM-IZSM-COLLI-14048/2021|EPI_ISL_2276020|2021-05-17:0,Italy/CAM-TIGEM-IZSM-COLLI-13022/2021|EPI_ISL_2194282|2021-05-03:0,Italy/CAM-TIGEM-IZSM-COLLI-14162/2021|EPI_ISL_2281952|2021-05-09:0)265569:4,(Italy/CAM-TIGEM-IZSM-COLLI-14243/2021|EPI_ISL_2282014|2021-05-12:0,Italy/CAM-TIGEM-IZSM-COLLI-13103/2021|EPI_ISL_2194344|2021-05-03:0)265570:1,Italy/CAM-TIGEM-IZSM-COLLI-9699/2021|EPI_ISL_1714895|2021-04-12:0,Italy/CAM-TIGEM-IZSM-COLLI-12268/2021|EPI_ISL_2153182|2021-04-23:0,Italy/CAM-TIGEM-IZSM-COLLI-10606/2021|EPI_ISL_1793264|2021-04-10:0,Italy/CAM-TIGEM-IZSM-COLLI-10608/2021|EPI_ISL_1793266|2021-04-10:0,Italy/CAM-TIGEM-IZSM-COLLI-9611/2021|EPI_ISL_1714819|2021-04-13:0,Italy/CAM-TIGEM-IZSM-COLLI-9695/2021|EPI_ISL_1714892|2021-04-12:0,Italy/CAM-TIGEM-IZSM-COLLI-9690/2021|EPI_ISL_1714888|2021-04-12:0,Italy/CAM-TIGEM-IZSM-COLLI-9689/2021|EPI_ISL_1714887|2021-04-12:0,Italy/CAM-TIGEM-IZSM-COLLI-11053/2021|EPI_ISL_2020372|2021-04-13:0,Italy/CAM-TIGEM-IZSM-COLLI-11059/2021|EPI_ISL_2020377|2021-04-13:0,Italy/CAM-TIGEM-IZSM-COLLI-11060/2021|EPI_ISL_2020378|2021-04-13:0)265564:1,(England/RAND-15338AA/2021|21-04-22:1,(France/IDF-IPP10369/2021|EPI_ISL_2178443|2021-04-19:3,Switzerland/ZH-UZH-IMV-3ba47a4f/2021|EPI_ISL_2020305|2021-04-24:0)265572:1,France/IDF-IPP11669/2021|EPI_ISL_2259095|2021-05-04:3,England/MILK-151C634/2021|21-04-19:0,England/PHEC-K306K9FD/2021|21-05-04:0,France/IDF-HMN-21032190572/2021|EPI_ISL_1707874|2021-03-16:0)265571:1,France/COR-HCL021072632101/2021|EPI_ISL_1935428|2021-04-13:2,England/PHEC-K303K3F2/2021|21-04-22:2,England/PHEC-30B794/2021|21-04-23:3,France/IDF-HMN-21042020603/2021|EPI_ISL_2179555|2021-03-30:3,France/IDF-HMN-21032080749/2021|EPI_ISL_2179328|2021-03-08:1,France/IDF-HMN-21032230626/2021|EPI_ISL_2179434|2021-03-15:3,France/IDF-HMN-21042150346/2021|EPI_ISL_2259319|2021-04-12:2,France/IDF-IPP08903/2021|EPI_ISL_1739308|2021-04-06:1,Switzerland/ZH-UZH-IMV-3ba4811d/2021|EPI_ISL_2086871|2021-04-29:2,(England/MILK-1523412/2021|21-04-20:0,England/MILK-1552131/2021|21-04-29:0,England/PHEC-K304KDB7/2021|21-04-25:0,England/PHEC-K305K105/2021|21-04-25:0,England/PHEC-K304KDA8/2021|21-04-25:0,England/PHEC-K305K132/2021|21-04-25:0,England/PHEC-K304KDC6/2021|21-04-25:0,England/PHEC-K304KB62/2021|21-04-25:0,England/PHEC-K304KC6F/2021|21-04-25:0,England/PHEC-K304KACF/2021|21-04-25:0,England/MILK-152697A/2021|21-04-21:0,England/PHEC-L303L204/2021|21-05-09:0)265573:1,(France/IDF-HMN-21042090125/2021|EPI_ISL_2179641|2021-03-29:0,France/IDF-HMN-21032230509/2021|EPI_ISL_1754550|2021-03-15:0)265574:1,France/IDF-IPP04105/2021|EPI_ISL_1118877|2021-02-15:0,England/PHEC-K304K3D3/2021|21-04-26:0,England/PHEC-K304K18E/2021|21-04-26:0,England/PHEC-K304K995/2021|21-04-28:0,France/GES-HMN-21032170742/2021|EPI_ISL_1707316|2021-03-15:0,England/PHEC-307130/2021|21-04-15:0,Switzerland/VS-33684651/2021|EPI_ISL_1547500|2021-03-23:0,France/IDF-HMN-21022120209/2021|EPI_ISL_1110174|2021-02-08:0)265554:1)265552:1,(Switzerland/TI-EOC-12_25838775/2021|EPI_ISL_1840632|2021-04-24:1,(Portugal/PT6930/2021|EPI_ISL_1854392|2021-04-05:0,Portugal/PT5669/2021|EPI_ISL_1744363|2021-03-31:0,Portugal/PT6933/2021|EPI_ISL_1854393|2021-04-07:0)265576:1,(Portugal/PT6109/2021|EPI_ISL_1854308|2021-04-08:0,Portugal/PT5798/2021|EPI_ISL_1744379|2021-04-06:0,Portugal/PT7087/2021|EPI_ISL_2004223|2021-04-10:0,Portugal/PT7085/2021|EPI_ISL_2004221|2021-04-09:0,Portugal/PT7146/2021|EPI_ISL_2004282|2021-04-08:0,Portugal/PT7124/2021|EPI_ISL_2004260|2021-04-19:0,Portugal/PT7074/2021|EPI_ISL_2004210|2021-04-16:0,Portugal/PT7134/2021|EPI_ISL_2004270|2021-04-14:0)265577:1,Portugal/PT5668/2021|EPI_ISL_1744318|2021-03-30:0,Portugal/PT5667/2021|EPI_ISL_1744362|2021-03-30:0,Portugal/PT7104/2021|EPI_ISL_2004240|2021-04-06:0,Portugal/PT7135/2021|EPI_ISL_2004271|2021-04-15:0,Portugal/PT7285/2021|EPI_ISL_2248867|2021-05-11:0,Portugal/PT7286/2021|EPI_ISL_2248868|2021-05-11:0,Portugal/PT7280/2021|EPI_ISL_2248862|2021-05-10:0)265575:3,(Portugal/PT5677/2021|EPI_ISL_1744364|2021-04-11:0,Portugal/PT5761/2021|EPI_ISL_1744308|2021-04-07:1)265578:5,Switzerland/SG-CLM-04235646/2021|EPI_ISL_1818755|2021-04-23:4,Spain/MD-HRYC-11807057/2021|EPI_ISL_1912263|2021-04-10:1,(England/CAMC-132371B/2021|OU033299.1|2021-03-02:1,(France/COR-HCL021072764801/2021|EPI_ISL_1935431|2021-04-14:0,France/COR-HCL021072702701/2021|EPI_ISL_1935429|2021-04-14:0,France/COR-HCL021072708701/2021|EPI_ISL_1935430|2021-04-14:0)265580:4)265579:1,Portugal/PT7283/2021|EPI_ISL_2248865|2021-05-10:1,Spain/MD-14254918/2021|EPI_ISL_1753896|2021-02:5,(Spain/MD-59530625/2021|EPI_ISL_1754049|2021-03:2,(Spain/MD-59644171/2021|EPI_ISL_2179776|2021-04-24:3,Spain/MD-59644166/2021|EPI_ISL_2179779|2021-04-24:0)265582:2)265581:2,(Portugal/PT4229/2021|EPI_ISL_1399433|2021-03-03:0,Portugal/PT5026/2021|EPI_ISL_1399389|2021-03-03:0)265583:1,(Portugal/PT4201/2021|EPI_ISL_1399302|2021-03-03:0,Portugal/PT4202/2021|EPI_ISL_1399303|2021-03-03:0)265584:2,Portugal/PT3708/2021|EPI_ISL_1170189|2021-02-10:0,France/OCC-HCL021051571701/2021|EPI_ISL_1457761|2021-03-13:0,Portugal/PT2877/2021|EPI_ISL_1413943|2021-01-13:0,Portugal/PT2698/2021|EPI_ISL_1413904|2021-01-16:0,France/ARA-HCL021023162701/2021|EPI_ISL_1312381|2021-01-29:0,France/ARA-HCL021023124801/2021|EPI_ISL_1312380|2021-01-29:0,France/ARA-HCL021029950801/2021|EPI_ISL_1290849|2021-02-02:0,France/ARA-HCL021029979601/2021|EPI_ISL_1253545|2021-02-02:0,France/ARA-HCL021030030501/2021|EPI_ISL_1253539|2021-02-02:0,France/ARA-HCL021029985601/2021|EPI_ISL_1253538|2021-02-03:0,Portugal/PT3416/2021|EPI_ISL_1170170|2021-02-11:0,Portugal/PT3413/2021|EPI_ISL_1170168|2021-02-11:0,Portugal/PT3830/2021|EPI_ISL_1170159|2021-02-12:0)265510:1,USA/WA-UW-2021040607359/2021|MZ239163.1|2021-04-06:3,(((Belgium/ULG-14631/2021|EPI_ISL_1793657|2021-04-15:1,Belgium/ULG-14536/2021|EPI_ISL_1793655|2021-04-12:2,Belgium/ULG-15325/2021|EPI_ISL_2003427|2021-04-30:1,France/BRE-IPP10502/2021|EPI_ISL_2178451|2021-04-20:2,Belgium/CHUNamur13357931/2021|EPI_ISL_2304148|2021-05-06:2,(Belgium/ULG-14856/2021|EPI_ISL_1826769|2021-04-19:0,Belgium/ULG-14798/2021|EPI_ISL_1826711|2021-04-16:0,Belgium/ULG-14893/2021|EPI_ISL_1826806|2021-04-24:0,Belgium/ULG-14739/2021|EPI_ISL_1826652|2021-04-20:0)265588:1,(Belgium/ULG-15691/2021|EPI_ISL_2245455|2021-05-11:0,Belgium/CHUNamur13363148/2021|EPI_ISL_2193779|2021-05-08:0)265589:1,(Belgium/UMONS-J691571101/2021|EPI_ISL_2258214|2021-05-06:0,Belgium/UMONS-CV2153117888/2021|EPI_ISL_2004343|2021-04-29:0)265590:1,Belgium/ULG-14405/2021|EPI_ISL_1672272|2021-04-09:0,Belgium/CHUNamur13369073/2021|EPI_ISL_2259402|2021-05-11:0,Belgium/CHUNamur13365180/2021|EPI_ISL_2259401|2021-05-10:0,France/BRE-IPP09889/2021|EPI_ISL_2178428|2021-04-13:0,Belgium/ULG-14584/2021|EPI_ISL_1793656|2021-04-14:0,Belgium/ULG-14506/2021|EPI_ISL_1708594|2021-04-12:0,Belgium/ULG-14334/2021|EPI_ISL_1672271|2021-04-06:0,Belgium/ULG-15304/2021|EPI_ISL_2003406|2021-04-27:0,Belgium/ULG-15356/2021|EPI_ISL_2139691|2021-05-03:0,Belgium/CHUNamur13360669/2021|EPI_ISL_2193778|2021-05-07:0,Belgium/CHUNamur13356682/2021|EPI_ISL_2193776|2021-05-06:0,Belgium/ULG-15735/2021|EPI_ISL_2245457|2021-05-17:0,Belgium/ULG-15572/2021|EPI_ISL_2245451|2021-05-10:0,Belgium/ULG-15600/2021|EPI_ISL_2245452|2021-05-06:0)265587:1,Belgium/ULG-15248/2021|EPI_ISL_2003350|2021-04-17:1,Belgium/ULG-15249/2021|EPI_ISL_2003351|2021-04-17:1,(Belgium/ULG-14495/2021|EPI_ISL_1708583|2021-04-09:0,(Belgium/ULG-15256/2021|EPI_ISL_2003358|2021-04-13:3,Belgium/CHUNamur13364200/2021|EPI_ISL_2193777|2021-05-09:0,Belgium/CHUNamur13357788/2021|EPI_ISL_2304149|2021-05-06:0)265592:1)265591:1,(Belgium/ULG-15778/2021|EPI_ISL_2245253|2021-05-07:2,Belgium/ULG-15721/2021|EPI_ISL_2245456|2021-05-07:1,Belgium/ULG-15607/2021|EPI_ISL_2245453|2021-05-10:1,Belgium/ULG-15259/2021|EPI_ISL_2003361|2021-04-13:0,Belgium/ULG-15433/2021|EPI_ISL_2139693|2021-05-07:0,Belgium/ULG-15723/2021|EPI_ISL_2245268|2021-05-07:0)265593:1,Belgium/ULG-15426/2021|EPI_ISL_2139692|2021-05-03:3,Belgium/UZA-UA-CV2206282376/2021|EPI_ISL_2179031|2021-05-11:1,Belgium/ULG-15675/2021|EPI_ISL_2245454|2021-05-15:3,(Belgium/CHUNamur13375487/2021|EPI_ISL_2259396|2021-05-14:1,Belgium/CHUNamur13344484/2021|EPI_ISL_2193774|2021-04-30:0)265594:3,Belgium/ULG-15826/2021|EPI_ISL_2289015|2021-05-19:3,Luxembourg/LNS5431550/2021|EPI_ISL_1383671|2021-02-24:0,France/IDF-IPP09817/2021|EPI_ISL_2178410|2021-04-12:0,Belgium/ULG-13991/2021|EPI_ISL_1660657|2021-03-29:0,Luxembourg/LNS1580712/2021|EPI_ISL_1383929|2021-02-21:0,Belgium/ULG-14912/2021|EPI_ISL_1826825|2021-04-22:0,Belgium/ULG-14910/2021|EPI_ISL_1826823|2021-04-27:0,Belgium/ULG-14698/2021|EPI_ISL_1826611|2021-04-15:0,Belgium/ULG-15199/2021|EPI_ISL_2003301|2021-04-26:0,Belgium/ULG-15214/2021|EPI_ISL_2003316|2021-04-26:0)265586:1,Luxembourg/LNS8464861/2021|EPI_ISL_1383997|2021-03-03:1,Luxembourg/LNS7609452/2021|EPI_ISL_1383424|2021-02-03:1,Luxembourg/LNS8341540/2021|EPI_ISL_1383703|2021-02-26:1,Luxembourg/LNS9536846/2021|EPI_ISL_1383701|2021-02-26:1,Luxembourg/LNS9235471/2021|EPI_ISL_1384607|2021-02-12:1,Luxembourg/LNS3003950/2021|EPI_ISL_1384046|2021-03-09:1,Luxembourg/LNS6456409/2021|EPI_ISL_1383649|2021-02-22:1,(Luxembourg/LNS3774021/2021|EPI_ISL_1383685|2021-02-25:1,Luxembourg/LNS2018671/2021|EPI_ISL_1383650|2021-02-22:1,(Belgium/UZA-UA-CV2067074545/2021|EPI_ISL_1577800|2021-03-28:5,Belgium/UZA-UA-CV2012383723/2021|EPI_ISL_1577814|2021-03-26:0)265596:1,(Belgium/UMONS-J693589901/2021|EPI_ISL_2258316|2021-05-15:0,Belgium/MBLG39378/2021|EPI_ISL_2230791|2021-05-16:1)265597:1,(Netherlands/ZH-RIVM-33293/2021|EPI_ISL_2302302|2021-05-07:1,Netherlands/NH-RIVM-31106/2021|EPI_ISL_2093412|2021-05-02:0)265598:2,Luxembourg/LNS0382645/2021|EPI_ISL_1383938|2021-02-22:0,Portugal/PT5543/2021|EPI_ISL_1744319|2021-04-05:0,Portugal/PT5612/2021|EPI_ISL_1744314|2021-04-06:0,Belgium/UZA-UA-CV2055693011/2021|EPI_ISL_1661094|2021-04-12:0,Luxembourg/LNS1878670/2021|EPI_ISL_1383709|2021-03-01:0)265595:2,(Luxembourg/LNS3771798/2021|EPI_ISL_1384006|2021-03-04:1,(Belgium/ULG-15485/2021|EPI_ISL_2139690|2021-05-03:1,Belgium/ULG-15182/2021|EPI_ISL_2003284|2021-04-26:0,Belgium/ULG-13798/2021|EPI_ISL_1533919|2021-03-25:0,Belgium/ULG-15151/2021|EPI_ISL_2003253|2021-04-26:0,Belgium/ULG-15150/2021|EPI_ISL_2003252|2021-04-27:0,Belgium/ULG-15292/2021|EPI_ISL_2003394|2021-04-28:0,Belgium/ULG-15783/2021|EPI_ISL_2245254|2021-05-07:0)265600:2,(Portugal/PT7562/2021|EPI_ISL_2249144|2021-05-07:1,Portugal/PT7569/2021|EPI_ISL_2249151|2021-05-04:0,Portugal/PT7568/2021|EPI_ISL_2249150|2021-05-04:0)265601:3,Luxembourg/LNS2013749/2021|EPI_ISL_1383996|2021-03-03:0,France/GES-HMN-21042060968/2021|EPI_ISL_2179570|2021-03-30:0,Luxembourg/LNS8269767/2021|EPI_ISL_1384121|2021-03-01:0)265599:1,(Belgium/CHUNamur13192080/2021|EPI_ISL_1159231|2021-02-19:2,Luxembourg/LNS6696971/2021|EPI_ISL_1384088|2021-02-11:0)265602:2,(Belgium/ULG-14714/2021|EPI_ISL_1826627|2021-04-15:0,Germany/NW-RKI-I-088576/2021|EPI_ISL_1725100|2021-04-09:1)265603:1,(Luxembourg/LNS9368037/2021|EPI_ISL_1383711|2021-03-01:0,Luxembourg/LNS1223719/2021|EPI_ISL_1383694|2021-02-25:0,Luxembourg/LNS5652751/2021|EPI_ISL_1383707|2021-02-28:0)265604:2,(Luxembourg/LNS3592263/2021|EPI_ISL_1383364|2021-01-30:0,Luxembourg/LNS5351987/2021|EPI_ISL_1383437|2021-02-03:0)265605:2,(Luxembourg/LNS2467127/2021|EPI_ISL_1383806|2021-03-14:0,Netherlands/NB-RIVM-14714/2021|EPI_ISL_1165445|2021-02-16:0)265606:1,Luxembourg/LNS1323302/2021|EPI_ISL_1383915|2021-02-19:0,Luxembourg/LNS8299216/2021|EPI_ISL_1383483|2021-02-06:0,Luxembourg/LNS0618118/2021|EPI_ISL_1383470|2021-02-05:0,Luxembourg/LNS9617080/2021|EPI_ISL_1383447|2021-02-04:0,Luxembourg/LNS1106738/2021|EPI_ISL_1383434|2021-02-03:0,Luxembourg/LNS0873266/2021|EPI_ISL_1383433|2021-02-03:0,Luxembourg/LNS6531858/2021|EPI_ISL_1383431|2021-02-03:0,Luxembourg/LNS3258603/2021|EPI_ISL_1384036|2021-03-13:0,Luxembourg/LNS3067932/2021|EPI_ISL_1383872|2021-02-06:0,Luxembourg/LNS7323486/2021|EPI_ISL_1383662|2021-02-23:0,Luxembourg/LNS8761630/2021|EPI_ISL_1383660|2021-02-23:0,Luxembourg/LNS3995394/2021|EPI_ISL_1383658|2021-02-22:0)265585:1)265509:1,(Portugal/PT3224/2021|EPI_ISL_1170183|2021-02-10:6,(Portugal/PT3738/2021|EPI_ISL_1170134|2021-02-14:0,(Portugal/PT4696/2021|EPI_ISL_1399340|2021-03-05:0,Portugal/PT4719/2021|EPI_ISL_1399342|2021-03-15:0)265609:2)265608:2)265607:1,(England/ALDP-1400133/2021|21-03-15:2,England/ALDP-139E8AF/2021|21-03-06:2,England/MILK-12B46C8/2021|OD995283.1|2021-02-14:0)265610:1,(Lithuania/S21C87/2021|EPI_ISL_1324639|2021-02-16:1,(England/ALDP-11BDFC5/2021|OD968670.1|2021-01-30:3,England/CAMC-1303ABE/2021|21-02-23:1,((Ireland/D-NVRL-21IRL80769/2021|EPI_ISL_1483523|2021-03-21:1,Ireland/D-NVRL-e87IRL46635/2021|EPI_ISL_1499799|2021-03-17:1,Ireland/CW-NVRL-e87IRL69044/2021|EPI_ISL_1511276|2021-03-21:1,(Ireland/KE-NVRL-21IRL49336/2021|EPI_ISL_1622966|2021-04-01:1,(Ireland/KE-NVRL-21IRL49339/2021|EPI_ISL_1622960|2021-04-01:0,Ireland/KY-NVRL-21IRL97978/2021|EPI_ISL_1552593|2021-03-30:0)265616:1)265615:1,((Ireland/D-NVRL-22IRL43413/2021|EPI_ISL_1904776|2021-04-24:1,Ireland/D-NVRL-22IRL39454/2021|EPI_ISL_1904748|2021-04-22:0,Ireland/D-NVRL-22IRL41101/2021|EPI_ISL_1904845|2021-04-23:0,Ireland/D-NVRL-22IRL43771/2021|EPI_ISL_1904831|2021-04-25:0)265618:1,Ireland/D-NVRL-22IRL40813/2021|EPI_ISL_1904680|2021-04-23:0,Ireland/D-NVRL-89IRL52965/2021|EPI_ISL_1972764|2021-04-19:0,Ireland/D-NVRL-89IRL52073/2021|EPI_ISL_1960673|2021-04-19:0,Ireland/D-NVRL-t90IRL06990/2021|EPI_ISL_2284324|2021-04-28:0)265617:1,(Ireland/D-NVRL-22IRL37466/2021|EPI_ISL_1904638|2021-04-22:1,Ireland/KY-NVRL-22IRL40265/2021|EPI_ISL_1904690|2021-04-23:0,Ireland/KY-NVRL-22IRL16242/2021|EPI_ISL_1731359|2021-04-12:0,Ireland/D-NVRL-22IRL40949/2021|EPI_ISL_1904716|2021-04-23:0)265619:1,(Ireland/CW-NVRL-e87IRL41904/2021|EPI_ISL_1499922|2021-03-16:0,Ireland/CW-NVRL-e87IRL41900/2021|EPI_ISL_1499760|2021-03-16:0)265620:1,Ireland/KE-NVRL-e87IRL06727/2021|EPI_ISL_1396988|2021-03-10:0,Ireland/D-NVRL-22IRL18911/2021|EPI_ISL_1785335|2021-04-12:0,Ireland/KE-NVRL-t22IRL07748/2021|EPI_ISL_1785412|2021-04-07:0,Ireland/D-NVRL-22IRL12201/2021|EPI_ISL_1696660|2021-04-09:0,Ireland/D-NVRL-21IRL97325/2021|EPI_ISL_1647054|2021-03-29:0,Ireland/D-NVRL-22IRL00188/2021|EPI_ISL_1620375|2021-04-01:0,Ireland/KE-NVRL-21IRL49335/2021|EPI_ISL_1622967|2021-03-26:0,Ireland/D-NVRL-t21IRL79526/2021|EPI_ISL_1599479|2021-03-20:0,Ireland/D-NVRL-t21IRL80241/2021|EPI_ISL_1599459|2021-03-21:0,Ireland/KE-NVRL-88IRL37156/2021|EPI_ISL_1589213|2021-03-30:0,Ireland/D-NVRL-21IRL81788/2021|EPI_ISL_1510795|2021-03-23:0,Ireland/KE-NVRL-e87IRL44721/2021|EPI_ISL_1499765|2021-03-17:0,Ireland/D-NVRL-e87IRL33536/2021|EPI_ISL_1499950|2021-03-15:0,Ireland/CW-NVRL-e87IRL41586/2021|EPI_ISL_1499914|2021-03-16:0,Ireland/D-NVRL-e87IRL37262/2021|EPI_ISL_1500000|2021-03-15:0,Ireland/D-NVRL-21IRL73431/2021|EPI_ISL_1483464|2021-03-14:0,Ireland/D-NVRL-21IRL48354/2021|EPI_ISL_1416738|2021-03-15:0,Ireland/D-NVRL-87IRL11878/2021|EPI_ISL_1323696|2021-03-11:0,Ireland/D-NVRL-ec87IRL47447/2021|EPI_ISL_1577424|2021-03-18:0,Ireland/D-NVRL-ec87IRL43298/2021|EPI_ISL_1577484|2021-03-18:0)265614:1,Ireland/D-NVRL-21IRL81837/2021|EPI_ISL_1510794|2021-03-23:1,Ireland/D-NVRL-21IRL97020/2021|EPI_ISL_1552451|2021-03-28:1,Ireland/D-NVRL-e87IRL41652/2021|EPI_ISL_1499916|2021-03-16:3,Ireland/D-NVRL-ec21IRL75255/2021|EPI_ISL_1502252|2021-03-16:0,Ireland/D-NVRL-t21IRL80197/2021|EPI_ISL_1599487|2021-03-21:0,Ireland/D-NVRL-21IRL81790/2021|EPI_ISL_1510762|2021-03-23:0)265613:1,Denmark/DCGC-88014/2021|EPI_ISL_2024199|2021-04-12:3)265612:1,IRQ/Samawa-13/2021|MZ145299.1|2021-02-20:4,((IRQ/Samawa-15/2020|MZ145301.1|2020-12-29:2,((Germany/NW-RKI-I-106830/2021|EPI_ISL_1851108|2021-04-22:1,Germany/NW-RKI-I-106295/2021|EPI_ISL_1850606|2021-04-22:1,(Germany/NW-RKI-I-068772/2021|EPI_ISL_1573173|2021-04-02:1,Germany/NW-RKI-I-149445/2021|EPI_ISL_2261130|2021-04-29:2,Germany/un-RKI-I-125826/2021|EPI_ISL_2110553|2021-04-12:7)265625:3,(Germany/NW-RKI-I-142344/2021|EPI_ISL_2126375|2021-05-07:1,Germany/NW-RKI-I-143555/2021|EPI_ISL_2128396|2021-05-04:1,Germany/NW-RKI-I-153442/2021|EPI_ISL_2264678|2021-05-10:1,Germany/NW-RKI-I-157406/2021|EPI_ISL_2267774|2021-05-18:2,Germany/NW-RKI-I-153757/2021|EPI_ISL_2265033|2021-05-14:0,Germany/NW-RKI-I-132945/2021|EPI_ISL_2115336|2021-04-29:0,Germany/NW-RKI-I-132939/2021|EPI_ISL_2115331|2021-04-28:0,Germany/NW-RKI-I-142293/2021|EPI_ISL_2126266|2021-05-07:0,Germany/NW-RKI-I-146520/2021|EPI_ISL_2130693|2021-05-06:0,Germany/NW-RKI-I-142289/2021|EPI_ISL_2126257|2021-05-07:0,Germany/NW-RKI-I-142278/2021|EPI_ISL_2126236|2021-05-07:0)265626:1,Germany/BE-RKI-I-151723/2021|EPI_ISL_2263103|2021-05-12:1,Germany/un-RKI-I-088149/2021|EPI_ISL_1724711|2021-04-13:0,Germany/NW-RKI-I-127009/2021|EPI_ISL_2111192|2021-04-27:0)265624:2,Sweden/21-52423/2021|EPI_ISL_1660224|2021-04-08:4,(Germany/NW-RKI-I-106298/2021|EPI_ISL_1850608|2021-04-19:2,(Germany/NW-RKI-I-106293/2021|EPI_ISL_1850605|2021-04-22:0,Germany/NW-RKI-I-106327/2021|EPI_ISL_1850637|2021-04-23:0,Germany/NW-RKI-I-097983/2021|EPI_ISL_1844287|2021-04-14:0)265628:1,Germany/NW-RKI-I-084650/2021|EPI_ISL_1721996|2021-04-08:0,Germany/NW-RKI-I-103885/2021|EPI_ISL_1848458|2021-04-21:0,Germany/NW-RKI-I-132925/2021|EPI_ISL_2115318|2021-04-27:0)265627:1,Germany/NW-RKI-I-105132/2021|EPI_ISL_1849673|2021-04-01:2,(Germany/un-RKI-I-063376/2021|EPI_ISL_1568589|2021-03-22:0,Germany/un-RKI-I-063495/2021|EPI_ISL_1568704|2021-03-22:0)265629:1,Germany/NW-RKI-I-057058/2021|EPI_ISL_1440761|2021-03-29:0,Germany/un-RKI-I-063509/2021|EPI_ISL_1568718|2021-03-22:0)265623:1)265622:1,Jordan/Biolab023/2021|EPI_ISL_1970824|2021-02-09:2,(Denmark/DCGC-93444/2021|EPI_ISL_2173288|2021-05-03:5,(Sweden/10066978/2021|EPI_ISL_2205982|2021-04-29:1,Sweden/10066970/2021|EPI_ISL_2206000|2021-04-29:1,Sweden/10066250/2021|EPI_ISL_2205708|2021-04-28:0)265631:2,Sweden/SUS0001838/2021|EPI_ISL_2228445|2021-05-06:6,USA/TX-CDC-QDX24087562/2021|MZ146230.1|21-04-19:4)265630:1)265621:1,(Denmark/DCGC-102334/2021|EPI_ISL_2299937|2021-05-17:0,((Denmark/DCGC-90666/2021|EPI_ISL_2026925|2021-05-03:1,Denmark/DCGC-95942/2021|EPI_ISL_2175790|2021-05-10:1,Denmark/DCGC-95310/2021|EPI_ISL_2175157|2021-05-10:2,Denmark/DCGC-95453/2021|EPI_ISL_2175300|2021-05-10:1,(Denmark/DCGC-95504/2021|EPI_ISL_2175351|2021-05-10:0,Denmark/DCGC-94585/2021|EPI_ISL_2174431|2021-05-10:1)265635:1,Denmark/DCGC-102433/2021|EPI_ISL_2300008|2021-05-10:1,Denmark/DCGC-103229/2021|EPI_ISL_2300755|2021-05-17:2,Denmark/DCGC-103721/2021|EPI_ISL_2301126|2021-05-17:1,Denmark/DCGC-89235/2021|EPI_ISL_2025452|2021-05-03:0,Denmark/DCGC-95316/2021|EPI_ISL_2175163|2021-05-10:0,Denmark/DCGC-98045/2021|EPI_ISL_2178008|2021-05-10:0,Denmark/DCGC-95285/2021|EPI_ISL_2175132|2021-05-10:0,Denmark/DCGC-93427/2021|EPI_ISL_2173271|2021-05-10:0,Denmark/DCGC-94915/2021|EPI_ISL_2174762|2021-05-10:0,Denmark/DCGC-98382/2021|EPI_ISL_2178345|2021-05-03:0,Denmark/DCGC-93830/2021|EPI_ISL_2173675|2021-05-03:0,Denmark/DCGC-94910/2021|EPI_ISL_2174757|2021-05-10:0,Denmark/DCGC-97560/2021|EPI_ISL_2177523|2021-05-03:0,Denmark/DCGC-98092/2021|EPI_ISL_2178055|2021-05-03:0,Denmark/DCGC-95712/2021|EPI_ISL_2175559|2021-05-10:0,Denmark/DCGC-93474/2021|EPI_ISL_2173318|2021-05-03:0,Denmark/DCGC-95379/2021|EPI_ISL_2175226|2021-05-03:0,Denmark/DCGC-94224/2021|EPI_ISL_2174069|2021-05-03:0,Denmark/DCGC-93249/2021|EPI_ISL_2173093|2021-05-03:0,Denmark/DCGC-96778/2021|EPI_ISL_2176649|2021-05-03:0,Denmark/DCGC-96830/2021|EPI_ISL_2176701|2021-05-10:0,Denmark/DCGC-97234/2021|EPI_ISL_2177121|2021-05-10:0,Denmark/DCGC-94946/2021|EPI_ISL_2174793|2021-05-10:0,Denmark/DCGC-97099/2021|EPI_ISL_2176986|2021-05-03:0,Denmark/DCGC-98059/2021|EPI_ISL_2178022|2021-05-03:0,Denmark/DCGC-94945/2021|EPI_ISL_2174792|2021-05-03:0,Denmark/DCGC-92789/2021|EPI_ISL_2172633|2021-05-10:0,Denmark/DCGC-92710/2021|EPI_ISL_2172553|2021-05-10:0,Denmark/DCGC-96359/2021|EPI_ISL_2176207|2021-05-10:0,Denmark/DCGC-97785/2021|EPI_ISL_2177748|2021-05-03:0,Denmark/DCGC-97058/2021|EPI_ISL_2176945|2021-05-10:0,Denmark/DCGC-97316/2021|EPI_ISL_2177203|2021-05-10:0,Denmark/DCGC-98246/2021|EPI_ISL_2178209|2021-05-03:0,Denmark/DCGC-95361/2021|EPI_ISL_2175208|2021-05-03:0,Denmark/DCGC-94201/2021|EPI_ISL_2174046|2021-05-03:0,Denmark/DCGC-95556/2021|EPI_ISL_2175403|2021-05-10:0,Denmark/DCGC-95555/2021|EPI_ISL_2175402|2021-05-10:0,Denmark/DCGC-97922/2021|EPI_ISL_2177885|2021-05-10:0,Denmark/DCGC-93455/2021|EPI_ISL_2173299|2021-05-10:0,Denmark/DCGC-96926/2021|EPI_ISL_2176801|2021-05-03:0,Denmark/DCGC-97636/2021|EPI_ISL_2177599|2021-05-10:0,Denmark/DCGC-95431/2021|EPI_ISL_2175278|2021-05-10:0,Denmark/DCGC-92950/2021|EPI_ISL_2172794|2021-05-10:0,Denmark/DCGC-96158/2021|EPI_ISL_2176006|2021-05-10:0,Denmark/DCGC-93395/2021|EPI_ISL_2173239|2021-05-03:0,Denmark/DCGC-95806/2021|EPI_ISL_2175654|2021-05-10:0,Denmark/DCGC-96748/2021|EPI_ISL_2176619|2021-04-26:0,Denmark/DCGC-93164/2021|EPI_ISL_2173008|2021-05-10:0,Denmark/DCGC-93559/2021|EPI_ISL_2173404|2021-05-10:0,Denmark/DCGC-97194/2021|EPI_ISL_2177081|2021-05-03:0,Denmark/DCGC-94657/2021|EPI_ISL_2174503|2021-05-10:0,Denmark/DCGC-94668/2021|EPI_ISL_2174514|2021-05-03:0,Denmark/DCGC-94970/2021|EPI_ISL_2174817|2021-05-10:0,Denmark/DCGC-95962/2021|EPI_ISL_2175810|2021-05-10:0,Denmark/DCGC-94867/2021|EPI_ISL_2174713|2021-05-10:0,Denmark/DCGC-93519/2021|EPI_ISL_2173363|2021-05-10:0,Denmark/DCGC-97347/2021|EPI_ISL_2177234|2021-05-03:0,Denmark/DCGC-91645/2021|EPI_ISL_2027935|2021-04-26:0,Denmark/DCGC-90717/2021|EPI_ISL_2026976|2021-05-03:0,Denmark/DCGC-89933/2021|EPI_ISL_2026156|2021-04-26:0,Denmark/DCGC-92144/2021|EPI_ISL_2028439|2021-04-26:0,Denmark/DCGC-99183/2021|EPI_ISL_2297280|2021-05-17:0,Denmark/DCGC-99159/2021|EPI_ISL_2297261|2021-05-03:0,Denmark/DCGC-99149/2021|EPI_ISL_2297254|2021-05-17:0,Denmark/DCGC-101780/2021|EPI_ISL_2299509|2021-05-17:0,Denmark/DCGC-102391/2021|EPI_ISL_2299976|2021-05-17:0,Denmark/DCGC-104025/2021|EPI_ISL_2301351|2021-05-03:0,Denmark/DCGC-100411/2021|EPI_ISL_2298281|2021-05-10:0,Denmark/DCGC-101949/2021|EPI_ISL_2299648|2021-05-17:0,Denmark/DCGC-100505/2021|EPI_ISL_2298361|2021-05-17:0,Denmark/DCGC-100072/2021|EPI_ISL_2297951|2021-05-10:0,Denmark/DCGC-99380/2021|EPI_ISL_2297433|2021-05-03:0,Denmark/DCGC-102371/2021|EPI_ISL_2299964|2021-05-17:0,Denmark/DCGC-99199/2021|EPI_ISL_2297291|2021-05-17:0,Denmark/DCGC-102066/2021|EPI_ISL_2299738|2021-05-17:0,Denmark/DCGC-100044/2021|EPI_ISL_2297931|2021-05-10:0)265634:1,Denmark/DCGC-91038/2021|EPI_ISL_2027328|2021-05-03:0,Denmark/DCGC-97983/2021|EPI_ISL_2177946|2021-05-10:0,Denmark/DCGC-98285/2021|EPI_ISL_2178248|2021-05-03:0,Denmark/DCGC-93471/2021|EPI_ISL_2173315|2021-05-03:0,Denmark/DCGC-91484/2021|EPI_ISL_2027774|2021-04-26:0)265633:1)265632:6,(England/ALDP-1526109/2021|21-04-19:0,England/ALDP-1526118/2021|21-04-19:0,England/ALDP-15262AC/2021|21-04-19:0,England/ALDP-152629D/2021|21-04-19:0)265636:4)265611:1,((Switzerland/VD-ETHZ-490405/2021|OU008135.1|2021-02-05:1,Switzerland/VD-ETHZ-500782/2021|OU008204.1|2021-02-17:1,((Switzerland/VD-ETHZ-531568/2020|EPI_ISL_1407536|2021-03-08:2,(Switzerland/GE-33868750/2021|EPI_ISL_1710046|2021-04-14:0,Switzerland/VD-33760452/2021|EPI_ISL_1647359|2021-04-03:2,(Switzerland/GE-33852257/2021|EPI_ISL_1710035|2021-04-13:1,Switzerland/GE-33839286/2021|EPI_ISL_1710031|2021-04-12:1,Switzerland/GE-33864619/2021|EPI_ISL_1710043|2021-04-14:0,Switzerland/NE-ETHZ-581504/2021|EPI_ISL_1750694|2021-04-14:0,Switzerland/VD-ETHZ-590343/2021|EPI_ISL_1914255|2021-04-16:0)265642:1)265641:1,Switzerland/LU-ETHZ-590758/2021|EPI_ISL_1914253|2021-04-22:1)265640:1,Switzerland/GEN3311/2021|EPI_ISL_1370171|2021-02-22:1,Switzerland/VD-ETHZ-520328/2020|OU008285.1|2021-02-26:0,Switzerland/GEN3424/2021|EPI_ISL_1370374|2021-02-22:0)265639:1,Switzerland/BL-301216/2021|EPI_ISL_1706592|2021-02-05:1,Switzerland/AG-ETHZ-580190/2021|EPI_ISL_1750696|2021-04-10:4,Switzerland/VD-GEN3648/2021|EPI_ISL_1369391|2021-03-01:1,(Switzerland/GEN3247/2021|EPI_ISL_1370041|2021-02-17:0,Switzerland/VD-GEN3670/2021|EPI_ISL_1369413|2021-03-16:1)265643:1,Switzerland/GEN3365/2021|EPI_ISL_1370276|2021-02-25:6,Switzerland/GEN3423/2021|EPI_ISL_1370371|2021-02-11:3,Switzerland/GEN3389/2021|EPI_ISL_1370323|2021-02-26:1,(Switzerland/GEN3301/2021|EPI_ISL_1370150|2021-02-22:0,Switzerland/SO-ETHZ-510331/2021|OU000404.1|2021-02-21:0,Switzerland/SO-UHB-42710195/2021|OU039271.1|2021-02-23:0,Switzerland/SO-UHB-42709964/2021|OU039232.1|2021-02-17:0,Switzerland/SO-ETHZ-510332/2021|OU000409.1|2021-02-21:0)265644:1,(Switzerland/NE-PMI-2106-3476/2021|EPI_ISL_1302856|2021-02-10:0,Switzerland/NE-PMI-2105-5455/2021|EPI_ISL_1302823|2021-02-05:0,Switzerland/NE-PMI-2106-0841/2021|EPI_ISL_1302839|2021-02-08:0)265645:1,(Switzerland/VD-GEN3715/2021|EPI_ISL_1369458|2021-03-18:0,Switzerland/GEN3962/2021|EPI_ISL_1545221|2021-04-01:0,Switzerland/VD-GEN3716/2021|EPI_ISL_1369459|2021-03-18:0)265646:1,Switzerland/BL-UHB-42664326/2021|EPI_ISL_1388174|2021-01-28:0,Switzerland/GEN3321/2021|EPI_ISL_1370189|2021-02-23:0,Switzerland/BL-301213/2021|EPI_ISL_1706591|2021-02-05:0,Switzerland/VD-GEN3787/2021|EPI_ISL_1517338|2021-03-04:0,Switzerland/GEN2736/2021|FR993555.1|21-01-27:0,Switzerland/GEN2667/2021|FR993524.1|21-01-20:0,Switzerland/BL-UHB-42664291/2021|EPI_ISL_1388171|2021-01-27:0,Switzerland/BL-UHB-42664293/2021|EPI_ISL_1388170|2021-01-28:0,Switzerland/VD-ETHZ-481613/2021|OU008110.1|2021-02-03:0,Switzerland/BL-ETHZ-470660/2021|OE996110.1|2021-01-24:0,Switzerland/GEN3393/2021|EPI_ISL_1370332|2021-02-26:0,Switzerland/GEN3396/2021|EPI_ISL_1370338|2021-02-26:0,Switzerland/GEN3293/2021|EPI_ISL_1370133|2021-02-20:0,Switzerland/GEN3277/2021|EPI_ISL_1370100|2021-02-19:0)265638:1,((Lithuania/IBT-LSC-VU_r07_12/2021|EPI_ISL_2137801|2021-04-20:0,Lithuania/LTU000_NMRVI_93249/2021|EPI_ISL_2082300|2021-04-24:0)265648:1,Lithuania/S21C1056/2021|EPI_ISL_1398430|2021-03-18:0,Lithuania/NMRVI65778/2021|EPI_ISL_1909970|2021-03-31:0,Lithuania/LTU000_NMRVI59358/2021|EPI_ISL_1656932|2021-03-25:0,Lithuania/LTU000_NMRVI58913/2021|EPI_ISL_1656919|2021-03-24:0,Lithuania/LTU000_NMVRI56493/2021|EPI_ISL_1579854|2021-03-21:0,Lithuania/LTU000_MB20338/2021|EPI_ISL_1579694|2021-03-16:0,Lithuania/LTU000_NMVRI56489/2021|EPI_ISL_1579747|2021-03-21:0,Lithuania/LTU000_NMVRI55672/2021|EPI_ISL_1579531|2021-03-21:0,Lithuania/LTU000_NMVRI54187/2021|EPI_ISL_1579790|2021-03-17:0,Lithuania/LTU000_NMVRI_2021_03_22_52869/2021|EPI_ISL_1579389|2021-03-14:0,Lithuania/S21C906/2021|EPI_ISL_1384760|2021-03-16:0)265647:1)265637:1,((Portugal/PT4225/2021|EPI_ISL_1399287|2021-03-03:1,Portugal/PT4105/2021|EPI_ISL_1399295|2021-03-01:0,Portugal/PT4199/2021|EPI_ISL_1399301|2021-03-03:0,Portugal/PT4109/2021|EPI_ISL_1399451|2021-03-01:0)265650:3,Portugal/PT3598/2021|EPI_ISL_1170158|2021-02-12:1)265649:1,(Portugal/PT4474/2021|EPI_ISL_1399313|2021-03-13:1,Portugal/PT4475/2021|EPI_ISL_1399314|2021-03-13:0,Portugal/PT4476/2021|EPI_ISL_1399315|2021-03-13:0,Portugal/PT4473/2021|EPI_ISL_1399312|2021-03-13:0)265651:2,(Portugal/PT4926/2021|EPI_ISL_1399374|2021-03-02:0,(Portugal/PT4927/2021|EPI_ISL_1399375|2021-03-03:0,Portugal/PT4928/2021|EPI_ISL_1399376|2021-03-03:0,Portugal/PT4925/2021|EPI_ISL_1399373|2021-03-03:0)265653:1)265652:3,(Portugal/PT4901/2021|EPI_ISL_1399365|2021-03-04:2,Portugal/PT4923/2021|EPI_ISL_1399371|2021-03-03:0,Portugal/PT3529/2021|EPI_ISL_1170172|2021-02-11:0,Portugal/PT4507/2021|EPI_ISL_1399322|2021-03-01:0)265654:1,(Portugal/PT4920/2021|EPI_ISL_1399369|2021-03-08:1,Portugal/PT4922/2021|EPI_ISL_1399370|2021-03-05:1)265655:2,(Germany/BW-RKI-I-053023/2021|EPI_ISL_1436451|2021-03-19:3,(Germany/BY-RKI-I-084424/2021|EPI_ISL_1721798|2021-04-07:1,Germany/NW-RKI-I-088466/2021|EPI_ISL_1725000|2021-04-14:2,Germany/BY-RKI-I-090157/2021|EPI_ISL_1725407|2021-03-24:1,Germany/NW-RKI-I-146152/2021|EPI_ISL_2130345|2021-05-11:1,(Germany/BW-RKI-I-156005/2021|EPI_ISL_2266489|2021-05-18:1,Germany/BW-RKI-I-155996/2021|EPI_ISL_2266482|2021-05-14:0,Germany/BW-RKI-I-155995/2021|EPI_ISL_2266481|2021-05-14:0)265658:1,Germany/BW-RKI-I-156023/2021|EPI_ISL_2266507|2021-05-18:2,Germany/BW-RKI-I-156107/2021|EPI_ISL_2266588|2021-05-18:1,(Germany/BW-RKI-I-156109/2021|EPI_ISL_2266590|2021-05-18:3,(Germany/NW-RKI-I-134932/2021|EPI_ISL_2117108|2021-05-04:1,Germany/un-RKI-I-132817/2021|EPI_ISL_2115220|2021-05-03:0,Germany/un-RKI-I-139251/2021|EPI_ISL_2123815|2021-05-03:0,Germany/un-RKI-I-140203/2021|EPI_ISL_2124339|2021-05-03:0,Germany/un-RKI-I-139267/2021|EPI_ISL_2123831|2021-05-03:0)265660:1)265659:2,Germany/un-RKI-I-135446/2021|EPI_ISL_2117884|2021-05-04:1,(Germany/un-RKI-I-109608/2021|EPI_ISL_1853159|2021-04-25:0,Germany/un-RKI-I-069193/2021|EPI_ISL_1573350|2021-03-31:0)265661:1,(Germany/NW-RKI-I-098926/2021|EPI_ISL_1844783|2021-04-22:0,Germany/NW-RKI-I-099966/2021|EPI_ISL_1845731|2021-04-22:0)265662:1,(Germany/un-RKI-I-145090/2021|EPI_ISL_2129372|2021-05-10:0,Germany/NW-RKI-I-134110/2021|EPI_ISL_2116330|2021-05-04:0,Germany/NW-RKI-I-131406/2021|EPI_ISL_2114389|2021-04-30:0)265663:1,(Germany/un-RKI-I-145107/2021|EPI_ISL_2129388|2021-05-07:0,Germany/un-RKI-I-145232/2021|EPI_ISL_2129506|2021-05-07:0,Germany/un-RKI-I-145198/2021|EPI_ISL_2129473|2021-05-07:0)265664:1,(Germany/un-RKI-I-139255/2021|EPI_ISL_2123819|2021-05-03:0,Germany/un-RKI-I-145114/2021|EPI_ISL_2129394|2021-05-07:0)265665:2,Germany/BY-RKI-I-070516/2021|EPI_ISL_1574621|2021-04-01:0,Germany/BW-RKI-I-155973/2021|EPI_ISL_2266462|2021-05-14:0,Germany/BW-RKI-I-156058/2021|EPI_ISL_2266539|2021-05-18:0,Germany/BW-RKI-I-156037/2021|EPI_ISL_2266519|2021-05-14:0,Germany/un-RKI-I-078389/2021|EPI_ISL_1643658|2021-04-09:0,Germany/BY-RKI-I-064092/2021|EPI_ISL_1569276|2021-03-24:0,Germany/un-RKI-I-069143/2021|EPI_ISL_1573302|2021-03-30:0,Germany/un-RKI-I-109670/2021|EPI_ISL_1853216|2021-04-25:0,Germany/un-RKI-I-106754/2021|EPI_ISL_1851032|2021-04-19:0,Germany/BY-RKI-I-102301/2021|EPI_ISL_1847647|2021-04-16:0,Germany/BY-MVP-000004729/2021|EPI_ISL_2094539|2021-04-09:0,Germany/un-RKI-I-135375/2021|EPI_ISL_2117707|2021-05-04:0,Germany/NW-RKI-I-131462/2021|EPI_ISL_2114439|2021-04-30:0,Germany/NW-RKI-I-146077/2021|EPI_ISL_2130274|2021-05-11:0,Germany/un-RKI-I-126201/2021|EPI_ISL_2110776|2021-04-19:0,Germany/NW-RKI-I-128303/2021|EPI_ISL_2111895|2021-04-27:0,Germany/un-RKI-I-144796/2021|EPI_ISL_2129101|2021-05-06:0)265657:1,Germany/BW-RKI-I-053007/2021|EPI_ISL_1436435|2021-03-19:1,(Germany/BY-RKI-I-084342/2021|EPI_ISL_1721726|2021-04-07:1,((Germany/un-RKI-I-144830/2021|EPI_ISL_2129132|2021-05-06:2,Germany/BW-RKI-I-156054/2021|EPI_ISL_2266535|2021-05-18:5,Germany/un-RKI-I-135331/2021|EPI_ISL_2117576|2021-05-04:0,Germany/NW-RKI-I-130294/2021|EPI_ISL_2113359|2021-04-29:0,Germany/NW-RKI-I-140665/2021|EPI_ISL_2124765|2021-05-06:0,Germany/NW-RKI-I-134127/2021|EPI_ISL_2116347|2021-05-04:0)265668:1,(Germany/BY-RKI-I-137369/2021|EPI_ISL_2121167|2021-04-28:0,Germany/BY-RKI-I-124172/2021|EPI_ISL_2109090|2021-04-21:1)265669:1,Germany/NW-RKI-I-107500/2021|EPI_ISL_1851265|2021-04-12:0,Germany/BW-RKI-I-151827/2021|EPI_ISL_2263185|2021-05-03:0,Germany/NW-RKI-I-107475/2021|EPI_ISL_1851240|2021-04-10:0)265667:1,Germany/un-RKI-I-109644/2021|EPI_ISL_1853191|2021-04-27:1,(Germany/BW-RKI-I-151714/2021|EPI_ISL_2263096|2021-05-11:0,Germany/un-RKI-I-145139/2021|EPI_ISL_2129417|2021-05-07:1)265670:2,Germany/un-RKI-I-069283/2021|EPI_ISL_1573440|2021-04-07:0,Germany/BY-RKI-I-155638/2021|EPI_ISL_2266152|2021-05-11:0,Germany/BY-RKI-I-090143/2021|EPI_ISL_1725393|2021-03-08:0,Germany/un-RKI-I-109712/2021|EPI_ISL_1853257|2021-04-25:0,Germany/un-RKI-I-135332/2021|EPI_ISL_2117583|2021-05-04:0,Germany/NW-RKI-I-127967/2021|EPI_ISL_2111583|2021-04-25:0,Germany/BY-RKI-I-130842/2021|EPI_ISL_2113872|2021-04-29:0,Germany/un-RKI-I-135413/2021|EPI_ISL_2117802|2021-04-30:0)265666:1,((Germany/un-RKI-I-145216/2021|EPI_ISL_2129491|2021-05-07:3,Germany/NI-RKI-I-092857/2021|EPI_ISL_1727290|2021-04-13:0,Germany/BY-RKI-I-084496/2021|EPI_ISL_1721864|2021-04-09:0,Germany/un-RKI-I-145092/2021|EPI_ISL_2129374|2021-05-07:0,Germany/BY-RKI-I-127172/2021|EPI_ISL_2111346|2021-04-09:0,Germany/BY-RKI-I-126310/2021|EPI_ISL_2110892|2021-04-07:0,Germany/BY-RKI-I-126355/2021|EPI_ISL_2110933|2021-04-07:0)265672:1,Germany/NW-RKI-I-146208/2021|EPI_ISL_2130398|2021-05-11:1,Germany/un-RKI-I-135302/2021|EPI_ISL_2117491|2021-05-04:1,Germany/NW-RKI-I-109304/2021|EPI_ISL_1852901|2021-04-27:0,Germany/NW-RKI-I-130912/2021|EPI_ISL_2113932|2021-04-30:0)265671:1,Germany/BY-RKI-I-137211/2021|EPI_ISL_2120731|2021-04-28:2,(Germany/BY-RKI-I-064137/2021|EPI_ISL_1569316|2021-03-24:0,Germany/BW-RKI-I-053038/2021|EPI_ISL_1436466|2021-03-22:0)265673:1,Germany/BW-RKI-I-052990/2021|EPI_ISL_1436418|2021-03-22:0,Germany/BY-RKI-I-084018/2021|EPI_ISL_1721451|2021-04-07:0,Germany/BY-RKI-I-090104/2021|EPI_ISL_1725357|2021-03-08:0,Germany/BY-RKI-I-090161/2021|EPI_ISL_1725411|2021-03-08:0,Germany/NW-RKI-I-069102/2021|EPI_ISL_1573285|2021-03-24:0,Germany/BY-RKI-I-064191/2021|EPI_ISL_1569363|2021-03-24:0,Germany/BY-RKI-I-050650/2021|EPI_ISL_1433054|2021-03-17:0,Germany/BY-RKI-I-102096/2021|EPI_ISL_1847463|2021-04-16:0,Germany/NW-RKI-I-127922/2021|EPI_ISL_2111539|2021-04-19:0)265656:1,(France/IDF-IPP06842/2021|EPI_ISL_1489839|2021-03-16:1,Portugal/PT5279/2021|EPI_ISL_1444112|2021-03-10:0,Portugal/PT5297/2021|EPI_ISL_1444114|2021-03-10:0)265674:2,England/ALDP-CF0517/2020|OD919975.1|2020-12-17:1,England/CAMC-1063949/2021|OD942029.1|2021-01-15:2,England/CAMC-10BED43/2021|OD948325.1|2021-01-19:3,(England/CAMC-11E779D/2021|OD969582.1|2021-02-03:2,((England/ALDP-EEEB54/2021|OD929551.1|2021-01-02:0,(England/OXON-F52BF0/2021|21-01-04:0,England/OXON-F53C83/2021|21-01-04:0,England/OXON-F53C83/2021|EPI_ISL_999029|2021-01-04:0,England/OXON-F52BF0/2021|EPI_ISL_998987|2021-01-04:0)265678:1)265677:1,England/MILK-D7A875/2020|OD923345.1|2020-12-26:1)265676:2)265675:1,England/CAMC-C265CD/2020|OD920864.1|2020-12-07:1,England/CAMC-C40563/2020|OD906060.1|2020-12-10:1,England/CAMC-C468DD/2020|20-12-10:1,England/CAMC-D0F2E0/2020|OD925255.1|2020-12-26:1,England/CAMC-D0FF8F/2020|OD924829.1|2020-12-26:2,England/EXET-1409F9/2020|20-12-27:1,(England/LOND-12E638A/2021|21-02-02:3,England/CAMC-101D9D5/2021|OD942295.1|2021-01-14:0)265679:3,(England/MILK-140E2F6/2021|21-03-17:3,Spain/AS-232109155/2021|EPI_ISL_970179|2021-01-08:0)265680:1,England/MILK-E07108/2020|OD926858.1|2020-12-29:2,England/MILK-FAA494/2021|OD938032.1|2021-01-09:1,England/RAND-12D6E9B/2021|OU019831.1|2021-02-12:1,Italy/CAM-AMES-67-32/2021|EPI_ISL_1557670|2021-03-17:5,(Italy/VEN-IZSVe-21RS602-4-VR/2021|EPI_ISL_1524503|2021-03-18:3,(Portugal/PT4113/2021|EPI_ISL_1399289|2021-03-01:2,(Portugal/PT5042/2021|EPI_ISL_1399396|2021-03-08:0,Portugal/PT5043/2021|EPI_ISL_1399397|2021-03-10:0,Portugal/PT5041/2021|EPI_ISL_1399395|2021-03-08:0,Portugal/PT5040/2021|EPI_ISL_1399394|2021-03-05:0,Portugal/PT5038/2021|EPI_ISL_1399393|2021-03-05:0,Portugal/PT5035/2021|EPI_ISL_1399391|2021-03-05:0)265683:1)265682:1)265681:1,Portugal/PT3342/2021|EPI_ISL_1170162|2021-02-12:2,Portugal/PT3411/2021|EPI_ISL_1170166|2021-02-11:1,Portugal/PT3417/2021|EPI_ISL_1170154|2021-02-12:2,Portugal/PT3495/2021|EPI_ISL_1170126|2021-02-15:2,Portugal/PT3600/2021|EPI_ISL_1170145|2021-02-13:2,(Portugal/PT3610/2021|EPI_ISL_1170201|2021-02-09:6,Italy/CAM-AMES-65-81/2021|EPI_ISL_1558339|2021-03-16:1)265684:1,Portugal/PT3641/2021|EPI_ISL_1170202|2021-02-09:4,Portugal/PT3706/2021|EPI_ISL_1170188|2021-02-10:1,Portugal/PT3748/2021|EPI_ISL_1170205|2021-02-09:1,(Portugal/PT6059/2021|EPI_ISL_1854290|2021-04-07:9,Portugal/PT4484/2021|EPI_ISL_1399317|2021-03-09:4)265685:2,Portugal/PT4490/2021|EPI_ISL_1399318|2021-03-03:3,Portugal/PT4858/2021|EPI_ISL_1399362|2021-03-01:2,(Portugal/PT4955/2021|EPI_ISL_1399380|2021-03-01:4,(Portugal/PT3649/2021|EPI_ISL_1170175|2021-02-11:1,Portugal/PT3766/2021|EPI_ISL_1170190|2021-02-10:0)265687:1)265686:1,Portugal/PT5036/2021|EPI_ISL_1399392|2021-03-01:1,(Portugal/PT5355/2021|EPI_ISL_1444138|2021-03-05:3,Portugal/PT5383/2021|EPI_ISL_1444149|2021-03-11:1)265688:4,(Switzerland/GE-33550203/2021|EPI_ISL_1372452|2021-03-14:3,(Switzerland/BE-ETHZ-551569/2020|EPI_ISL_1496306|2021-03-23:1,(Switzerland/un-33692263/2021|EPI_ISL_1547498|2021-03-28:0,(((Switzerland/GE-33900408/2021|EPI_ISL_1811216|2021-04-18:0,Switzerland/GE-33860451/2021|EPI_ISL_1710039|2021-04-14:0)265694:1,Switzerland/GE-33769846/2021|EPI_ISL_1647367|2021-04-05:0,Switzerland/un-33897588/2021|EPI_ISL_1811205|2021-04-17:0)265693:1,(Switzerland/GE-33895893/2021|EPI_ISL_1811208|2021-04-17:1,Switzerland/GE-HUG-34069034/2021|EPI_ISL_2104648|2021-05-04:1,Switzerland/GE-33896615/2021|EPI_ISL_1811211|2021-04-17:0,Switzerland/GE-33896732/2021|EPI_ISL_1811210|2021-04-17:0,Switzerland/GE-33895889/2021|EPI_ISL_1811207|2021-04-17:0)265695:1,Switzerland/GE-33896330/2021|EPI_ISL_1811209|2021-04-17:1,Switzerland/GE-33734729/2021|EPI_ISL_1547492|2021-03-31:0,Switzerland/un-33860866/2021|EPI_ISL_1710040|2021-04-14:0,Switzerland/GE-33766119/2021|EPI_ISL_1647365|2021-04-04:0,Switzerland/GE-33740254/2021|EPI_ISL_1547495|2021-04-01:0)265692:1)265691:1,Switzerland/VD-ETHZ-551033/2020|EPI_ISL_1598066|2021-03-21:1,Switzerland/VD-ETHZ-550170/2020|EPI_ISL_1598851|2021-03-24:1,((Switzerland/GE-33826764/2021|EPI_ISL_1710028|2021-04-10:1,(Switzerland/GE-33824282/2021|EPI_ISL_1710022|2021-04-10:1,Switzerland/VD-ETHZ-600276/2021|EPI_ISL_2017232|2021-04-24:1,(Switzerland/GE-HUG-34049357/2021|EPI_ISL_2104608|2021-05-02:1,Switzerland/GE-HUG-33969627/2021|EPI_ISL_1963310|2021-04-24:0)265699:2,Switzerland/VD-CHUV-GEN4786/2021|EPI_ISL_2102171|2021-05-05:3,(Switzerland/GE-HUG-33969169/2021|EPI_ISL_1963309|2021-04-24:0,Switzerland/GE-33908443/2021|EPI_ISL_1811217|2021-04-19:0)265700:1,Switzerland/VD-33795450/2021|EPI_ISL_1647379|2021-04-07:0,Switzerland/GE-33819089/2021|EPI_ISL_1710017|2021-04-09:0,Switzerland/ZH-ETHZ-590815/2021|EPI_ISL_1914256|2021-04-22:0)265698:1)265697:2,Switzerland/VD-CHUV-GEN4821/2021|EPI_ISL_2102203|2021-05-03:2,Switzerland/GE-33796022/2021|EPI_ISL_1647377|2021-04-07:0,Switzerland/VD-CHUV-GEN4649/2021|EPI_ISL_1941818|2021-04-26:0)265696:2,((Switzerland/GE-HUG-33968416/2021|EPI_ISL_1963308|2021-04-24:1,Switzerland/GE-33824091/2021|EPI_ISL_1710021|2021-04-10:0,((Switzerland/GE-HUG-34144353/2021|EPI_ISL_2213534|2021-05-11:0,Switzerland/GE-HUG-34118727/2021|EPI_ISL_2213509|2021-05-09:0)265704:1,Switzerland/GE-HUG-34033144/2021|EPI_ISL_2104482|2021-04-30:0,Switzerland/GE-HUG-34055877/2021|EPI_ISL_2104617|2021-05-03:0,Switzerland/GE-HUG-34113433/2021|EPI_ISL_2213505|2021-05-08:0,Switzerland/GE-HUG-34106737/2021|EPI_ISL_2213493|2021-05-07:0)265703:2)265702:1,Switzerland/GE-33860832/2021|EPI_ISL_1710042|2021-04-14:0,Switzerland/GE-33896801/2021|EPI_ISL_1811212|2021-04-17:0,Switzerland/GE-33764736/2021|EPI_ISL_1647366|2021-04-04:0,Switzerland/GE-33876548/2021|EPI_ISL_1710047|2021-04-15:0)265701:1,Switzerland/VD-ETHZ-560219/2021|EPI_ISL_1658305|2021-03-29:1,(Switzerland/GE-33758972/2021|EPI_ISL_1647358|2021-04-03:0,Switzerland/GE-33868930/2021|EPI_ISL_1710045|2021-04-14:0,Switzerland/GE-33860824/2021|EPI_ISL_1710041|2021-04-14:0,Switzerland/GE-33820936/2021|EPI_ISL_1710018|2021-04-09:0,Switzerland/GE-33809541/2021|EPI_ISL_1710015|2021-04-08:0,Switzerland/GE-33771042/2021|EPI_ISL_1647371|2021-04-05:0)265705:1,(Switzerland/GE-33839944/2021|EPI_ISL_1710030|2021-04-12:0,Switzerland/GE-33890968/2021|EPI_ISL_1811206|2021-04-16:0,Switzerland/GE-33839732/2021|EPI_ISL_1710032|2021-04-12:0,Switzerland/BL-ETHZ-590279/2021|EPI_ISL_1914251|2021-04-19:0)265706:1,Switzerland/GE-33744852/2021|EPI_ISL_1547496|2021-04-01:0,Switzerland/GE-ETHZ-560210/2021|EPI_ISL_1658299|2021-03-30:0,Switzerland/GE-33825331/2021|EPI_ISL_1710025|2021-04-10:0,Switzerland/GE-33764503/2021|EPI_ISL_1647362|2021-04-04:0,Switzerland/GE-33762800/2021|EPI_ISL_1647360|2021-04-04:0,Switzerland/GE-33751937/2021|EPI_ISL_1647354|2021-04-02:0,Switzerland/GE-33689808/2021|EPI_ISL_1547485|2021-03-27:0,Switzerland/GE-33675828/2021|EPI_ISL_1547481|2021-03-26:0)265690:1,Switzerland/VD-GEN3691/2021|EPI_ISL_1369434|2021-03-10:0)265689:1,Switzerland/GE-33686852/2021|EPI_ISL_1533144|2021-03-27:2,(Switzerland/GE-33750681/2021|EPI_ISL_1547497|2021-04-02:2,(Switzerland/NE-ETHZ-500636/2021|OE998242.1|2021-02-13:2,((Switzerland/SO-ETHZ-500829/2021|OU000286.1|2021-02-17:1,(Switzerland/VS-ETHZ-520981/2020|EPI_ISL_1407544|2021-03-02:1,Switzerland/SO-UHB-42710190/2021|OU039291.1|2021-02-23:1,Switzerland/VD-GEN3703/2021|EPI_ISL_1369446|2021-03-09:2,(Luxembourg/LNS2420197/2021|EPI_ISL_1384534|2021-03-10:0,Luxembourg/LNS2489943/2021|EPI_ISL_1384535|2021-03-10:0)265712:1,(Switzerland/SO-UHB-42710098/2021|EPI_ISL_1388166|2021-02-21:0,Switzerland/SO-ETHZ-500324/2021|OU000220.1|2021-02-16:0)265713:1,Switzerland/SO-UHB-42710247/2021|EPI_ISL_1388168|2021-02-17:0,Switzerland/SO-UHB-42710107/2021|EPI_ISL_1388164|2021-02-16:0)265711:1,Switzerland/VS-ETHZ-530332/2020|EPI_ISL_1361377|2021-03-11:1,Switzerland/VD-ETHZ-500461/2021|OU008185.1|2021-02-18:0,Switzerland/ZH-ETHZ-531621/2020|EPI_ISL_1361467|2021-03-09:0,Switzerland/VS-ETHZ-510242/2021|OU008602.1|2021-02-20:0,Switzerland/SO-ETHZ-500222/2021|OU000215.1|2021-02-15:0,Switzerland/SO-ETHZ-500830/2021|OU000283.1|2021-02-17:0,Switzerland/SO-ETHZ-500827/2021|OU000280.1|2021-02-17:0)265710:1,Switzerland/NE-PMI-2106-0794/2021|EPI_ISL_1302838|2021-02-08:0,Switzerland/NE-ETHZ-500637/2021|OE998241.1|2021-02-13:1,(Switzerland/SO-ETHZ-570884/2021|EPI_ISL_1659210|2021-04-06:0,Switzerland/BE-ETHZ-571532/2021|EPI_ISL_1659209|2021-04-08:2,Switzerland/BE-IFIK-4964-1017/2021|EPI_ISL_2007115|2021-04-21:2)265714:5,Switzerland/GEN3276/2021|EPI_ISL_1370098|2021-02-19:1)265709:2)265708:1)265707:1,(Turkey/HSGM-9046/2021|EPI_ISL_1302769|2021-03-08:3,(((((Germany/BW-RKI-I-151957/2021|EPI_ISL_2263277|2021-04-27:0,Germany/un-RKI-I-109645/2021|EPI_ISL_1853192|2021-04-25:1,Germany/un-RKI-I-093055/2021|EPI_ISL_1727467|2021-04-19:1)265720:1,Germany/NW-RKI-I-098105/2021|EPI_ISL_1844379|2021-04-16:0,Germany/un-RKI-I-067835/2021|EPI_ISL_1572213|2021-03-31:0)265719:1,Germany/SN-RKI-I-104044/2021|EPI_ISL_1848601|2021-04-13:2,(Germany/HE-RKI-I-136926/2021|EPI_ISL_2120228|2021-04-28:1,Germany/MV-RKI-I-123467/2021|EPI_ISL_2108483|2021-04-15:1,(Germany/MV-RKI-I-138543/2021|EPI_ISL_2123303|2021-04-17:0,Germany/SN-RKI-I-123748/2021|EPI_ISL_2108734|2021-04-16:0)265722:1,Germany/SN-RKI-I-154594/2021|EPI_ISL_2265787|2021-05-07:0,Germany/NW-RKI-I-126482/2021|EPI_ISL_2111039|2021-04-23:0)265721:1,Germany/SN-RKI-I-137599/2021|EPI_ISL_2121675|2021-04-22:1,Germany/SN-RKI-I-154368/2021|EPI_ISL_2265582|2021-05-04:1,Germany/SN-RKI-I-154488/2021|EPI_ISL_2265689|2021-05-07:1,Germany/HE-RKI-I-126956/2021|EPI_ISL_2111140|2021-04-22:4,Germany/un-RKI-I-065688/2021|EPI_ISL_1570768|2021-03-29:0,Germany/NW-RKI-I-156579/2021|EPI_ISL_2267015|2021-05-15:0,Germany/NW-RKI-I-086053/2021|EPI_ISL_1722983|2021-04-12:0,Germany/SN-RKI-I-097351/2021|EPI_ISL_1843689|2021-04-12:0,Germany/NW-RKI-I-109312/2021|EPI_ISL_1852908|2021-04-24:0,Germany/NW-RKI-I-106057/2021|EPI_ISL_1850359|2021-04-21:0,Germany/NW-RKI-I-108874/2021|EPI_ISL_1852506|2021-04-27:0,Germany/SN-RKI-I-137806/2021|EPI_ISL_2122201|2021-04-24:0)265718:1,Germany/un-RKI-I-109702/2021|EPI_ISL_1853247|2021-04-25:0)265717:3,England/CAMC-13B707B/2021|21-03-08:1)265716:1,England/CAMC-1508DEB/2021|2021-04-13:5,(Germany/BW-RKI-I-149633/2021|EPI_ISL_2261306|2021-04-29:4,(Germany/BW-RKI-I-149384/2021|EPI_ISL_2261070|2021-05-06:1,Germany/BW-RKI-I-149495/2021|EPI_ISL_2261175|2021-04-29:0)265724:2)265723:3,Germany/BY-RKI-I-124005/2021|EPI_ISL_2108946|2021-04-21:5,(Germany/un-RKI-I-100286/2021|EPI_ISL_1846014|2021-04-05:0,Germany/un-RKI-I-100277/2021|EPI_ISL_1846006|2021-04-05:0,Germany/un-RKI-I-100253/2021|EPI_ISL_1845983|2021-04-05:0)265725:2)265715:2,a156|HG998763.1|20-12-31:1,Switzerland/TG-ETHZ-570153/2021|EPI_ISL_1658059|2021-04-02:2,(Spain/PV-HUD-61789290/2021|EPI_ISL_1669820|2021-03-14:3,Portugal/PT4509/2021|EPI_ISL_1399324|2021-03-02:2)265726:1,France/ARA-HCL990000330027/2021|EPI_ISL_1707534|2021-03-29:2,(Switzerland/GE-ETHZ-540453/2020|EPI_ISL_1654189|2021-03-17:0,(Switzerland/GE-33546882/2021|EPI_ISL_1372450|2021-03-13:1,Switzerland/GE-33693536/2021|EPI_ISL_1547489|2021-03-28:1,(Switzerland/GE-33556066/2021|EPI_ISL_1372455|2021-03-15:1,Switzerland/GE-33541997/2021|EPI_ISL_1372447|2021-03-12:1,((((Switzerland/GE-HUG-34069572/2021|EPI_ISL_2104647|2021-05-04:0,Switzerland/GE-HUG-34054876/2021|EPI_ISL_2104612|2021-05-03:0)265733:1,(Switzerland/GE-HUG-34143695/2021|EPI_ISL_2213527|2021-05-11:0,Switzerland/GE-HUG-34043513/2021|EPI_ISL_2104543|2021-05-01:0)265734:1)265732:2,(Switzerland/GE-HUG-34059171/2021|EPI_ISL_2104623|2021-05-03:0,Switzerland/GE-33728797/2021|EPI_ISL_1547472|2021-03-31:0)265735:1,Switzerland/GE-33735057/2021|EPI_ISL_1547493|2021-03-31:0,Switzerland/GE-33735106/2021|EPI_ISL_1547494|2021-03-31:0,Switzerland/GE-33717962/2021|EPI_ISL_1547490|2021-03-30:0,Switzerland/GE-33735151/2021|EPI_ISL_1547478|2021-03-31:0)265731:1,Switzerland/GE-33848059/2021|EPI_ISL_1710033|2021-04-13:1,Switzerland/GE-33896397/2021|EPI_ISL_1811214|2021-04-17:1,Switzerland/UN-HUG-34030265/2021|EPI_ISL_2104475|2021-04-30:2,Switzerland/GE-33848065/2021|EPI_ISL_1710034|2021-04-13:0,Switzerland/GE-33929168/2021|EPI_ISL_1811219|2021-04-20:0,Switzerland/GE-33898175/2021|EPI_ISL_1811215|2021-04-17:0,Switzerland/GE-33898136/2021|EPI_ISL_1811213|2021-04-17:0,Switzerland/GE-33838984/2021|EPI_ISL_1710029|2021-04-12:0)265730:3,Switzerland/SO-ETHZ-620529/2021|EPI_ISL_2307843|2021-05-11:3,Switzerland/GE-33550206/2021|EPI_ISL_1372453|2021-03-14:0,Switzerland/GE-33542209/2021|EPI_ISL_1372448|2021-03-12:0,Switzerland/GE-33541983/2021|EPI_ISL_1372446|2021-03-12:0)265729:1,(Switzerland/GE-33548578/2021|EPI_ISL_1372451|2021-03-13:1,Switzerland/GE-33676720/2021|EPI_ISL_1547482|2021-03-26:3,Switzerland/GE-HUG-33975364/2021|EPI_ISL_1963312|2021-04-25:1,(Switzerland/GE-HUG-34164389/2021|EPI_ISL_2213548|2021-05-13:0,Switzerland/GE-HUG-34131100/2021|EPI_ISL_2213525|2021-05-10:2)265737:1,Switzerland/GE-HUG-34086060/2021|EPI_ISL_2104693|2021-05-05:2,(Switzerland/GE-HUG-34164680/2021|EPI_ISL_2213552|2021-05-13:0,Switzerland/GE-HUG-34124337/2021|EPI_ISL_2213514|2021-05-10:0,Switzerland/VS-HUG-34159145/2021|EPI_ISL_2213541|2021-05-12:0)265738:1,Switzerland/GE-33693033/2021|EPI_ISL_1547487|2021-03-28:0,Switzerland/GE-HUG-34034890/2021|EPI_ISL_2104492|2021-04-30:0,Switzerland/GE-33928455/2021|EPI_ISL_1811220|2021-04-20:0,Switzerland/GE-33924296/2021|EPI_ISL_1811218|2021-04-20:0,Switzerland/GE-33770149/2021|EPI_ISL_1647369|2021-04-05:0,Switzerland/GE-33671384/2021|EPI_ISL_1547480|2021-03-25:0,Switzerland/GE-33671254/2021|EPI_ISL_1547479|2021-03-25:0,Switzerland/GE-HUG-33963147/2021|EPI_ISL_1963307|2021-04-23:0,Switzerland/GE-HUG-33987428/2021|EPI_ISL_1963313|2021-04-26:0,Switzerland/GE-HUG-34117108/2021|EPI_ISL_2213506|2021-05-09:0,Switzerland/GE-HUG-34048878/2021|EPI_ISL_2104605|2021-05-02:0,Switzerland/GE-HUG-34031462/2021|EPI_ISL_2104472|2021-04-23:0,Switzerland/GE-HUG-34073746/2021|EPI_ISL_2104661|2021-05-04:0,Switzerland/GE-HUG-34042709/2021|EPI_ISL_2104546|2021-05-01:0)265736:1,((Switzerland/GE-HUG-34006969/2021|EPI_ISL_1963315|2021-04-28:0,(Switzerland/GE-HUG-33956342/2021|EPI_ISL_1963314|2021-04-23:3,Switzerland/GE-33859091/2021|EPI_ISL_1710038|2021-04-14:0)265741:1)265740:1,Switzerland/GE-33754316/2021|EPI_ISL_1647356|2021-04-02:0,Switzerland/GE-ETHZ-580265/2021|EPI_ISL_1750698|2021-04-12:0,Switzerland/un-33857724/2021|EPI_ISL_1710036|2021-04-13:0)265739:1,Switzerland/GE-ETHZ-560131/2021|EPI_ISL_1658298|2021-03-30:3,(Switzerland/GE-33547372/2021|EPI_ISL_1372449|2021-03-13:0,Switzerland/GE-33563119/2021|EPI_ISL_1372457|2021-03-15:0)265742:2,Switzerland/GE-33589611/2021|EPI_ISL_1372458|2021-03-17:0,Switzerland/GE-33754047/2021|EPI_ISL_1647355|2021-04-02:0,Switzerland/GE-ETHZ-561343/2020|EPI_ISL_1598846|2021-03-26:0,Switzerland/GE-33688287/2021|EPI_ISL_1547484|2021-03-27:0,Switzerland/GE-ETHZ-551540/2020|EPI_ISL_1496307|2021-03-22:0,Switzerland/VD-ETHZ-521108/2020|EPI_ISL_1407539|2021-03-03:0)265728:1)265727:3,(England/MILK-149A71E/2021|21-03-29:1,Poland/WGS-CoV-PZH-UMB-0430/2021|EPI_ISL_1659554|2021-03-31:1,Germany/un-RKI-I-102766/2021|EPI_ISL_1848049|2021-04-16:4,(Germany/NW-RKI-I-152516/2021|EPI_ISL_2263808|2021-05-13:1,Germany/NW-RKI-I-156399/2021|EPI_ISL_2266850|2021-05-15:0,Germany/NW-RKI-I-152507/2021|EPI_ISL_2263799|2021-05-13:0)265744:4)265743:1,(Lithuania/S21D841/2021|EPI_ISL_1758165|2021-04-11:1,Lithuania/LTU000_NMVRI54296/2021|EPI_ISL_1579794|2021-03-18:0,(Lithuania/S21D1263/2021|EPI_ISL_1908540|2021-04-12:0,Lithuania/NMRVI68902/2021|EPI_ISL_1909838|2021-04-03:0,Lithuania/NMRVI76083/2021|EPI_ISL_1911537|2021-04-09:0)265746:1)265745:1,(Spain/PV-IBV-98022879/2021|EPI_ISL_1786145|2021-03-03:0,(Spain/PV-IBV-98026331/2021|EPI_ISL_2149122|2021-03-18:0,Spain/PV-HUD-98725059/2021|EPI_ISL_1669806|2021-03-16:2)265748:1)265747:1,(Italy/CAM-TIGEM-IZSM-COLLI-10459/2021|EPI_ISL_1793150|2021-04-08:4,(((England/MILK-125EF10/2021|OD984736.1|2021-02-04:1,England/MILK-11A4FD0/2021|21-01-29:0)265752:1,England/MILK-C52A50/2020|OD911716.1|2020-12-11:0,England/CAMC-C71C82/2020|OD916320.1|2020-12-14:0,England/MILK-C304B4/2020|OD921038.1|2020-12-07:0,England/MILK-BAA97B/2020|OD902012.1|2020-11-18:0)265751:1,((England/LOND-E5B88/2021|21-01-29:3,England/PORT-2EF8FE/2021|21-01-25:1,England/PORT-2EF876/2021|21-01-27:0,England/PORT-2EFBAA/2021|21-02-06:0,England/PORT-2EF31B/2021|21-01-23:0,England/PORT-2EF8C1/2021|21-01-26:0,England/PORT-2EF82B/2021|21-01-29:0)265754:3,(England/ALDP-C6A624/2020|OD927091.1|2020-12-13:0,England/OXON-F45413/2020|20-12-22:0,England/OXON-F45413/2020|EPI_ISL_950837|2020-12-22:0)265755:1)265753:1,England/MILK-F9DB62/2021|OD934003.1|2021-01-08:1,(England/CAMC-D1163A/2020|OD924848.1|2020-12-26:3,(England/PORT-2E5CB0/2021|21-01-12:0,(England/CAMC-116483B/2021|OD963030.1|2021-01-25:3,England/PORT-2E4ED9/2021|21-01-08:0,England/CAMC-11AC21B/2021|21-01-27:0)265758:1)265757:1)265756:2,(England/MILK-118C150/2021|OD960813.1|2021-01-26:2,(England/CAMC-1347E67/2021|21-02-25:2,England/CAMC-12D4C2A/2021|OU019799.1|2021-02-20:0,England/CAMC-1263EFD/2021|OD983597.1|2021-02-10:0)265760:1,(England/ALDP-133E294/2021|OU035352.1|2021-02-25:2,England/MILK-13FC7B1/2021|21-03-15:1)265761:1,(Spain/NC-CHN-01000482/2021|EPI_ISL_1393041|2021-02-03:1,(Bulgaria/21BG-NC_002091_R9/2021|EPI_ISL_2099400|2021-04-01:2,(England/ALDP-1401BF8/2021|21-03-15:0,England/CAMC-139C09A/2021|21-03-06:0)265764:1,Bulgaria/21BG-EU_000742_Pl8/2021|EPI_ISL_1401225|2021-03-01:0,Bulgaria/21BG-EU_002136_Pl20/2021|EPI_ISL_2180092|2021-04-01:0,Germany/NW-RKI-I-087645/2021|EPI_ISL_1724295|2021-04-08:0,Bulgaria/21BG-EU_001266_Pl13/2021|EPI_ISL_1608412|2021-03-15:0)265763:1,Bulgaria/21BG-EU_000691_Pl7/2021|EPI_ISL_1401174|2021-03-01:5,Spain/NC-CHN-01001644/2021|EPI_ISL_1746299|2021-03-26:1,(Spain/NC-CHN-01001869/2021|EPI_ISL_1745408|2021-04-02:1,Spain/NC-CHN-01001587/2021|EPI_ISL_1746267|2021-03-27:1,Spain/NC-CHN-01002130/2021|EPI_ISL_1745668|2021-04-06:2,Spain/NC-CHN-01002163/2021|EPI_ISL_1922155|2021-04-15:2,Spain/NC-CHN-01002147/2021|EPI_ISL_1922139|2021-04-14:1,Spain/NC-CHN-01002146/2021|EPI_ISL_1922138|2021-04-14:2,(Spain/NC-CHN-01002490/2021|EPI_ISL_1922470|2021-04-13:1,Spain/NC-CHN-01002224/2021|EPI_ISL_1922214|2021-04-16:0,Spain/NC-CHN-01002782/2021|EPI_ISL_2132999|2021-04-27:0,Spain/NC-CHN-01002783/2021|EPI_ISL_2133000|2021-04-27:0)265766:1,Spain/NC-CHN-01002361/2021|EPI_ISL_1922347|2021-04-23:1,Spain/NC-CHN-01002226/2021|EPI_ISL_1922216|2021-04-16:1,Spain/NC-CHN-01002227/2021|EPI_ISL_1922217|2021-04-16:1,Spain/NC-CHN-01002450/2021|EPI_ISL_1922431|2021-04-12:2,Spain/NC-CHN-01002274/2021|EPI_ISL_1922264|2021-04-15:2,Spain/NC-CHN-01001821/2021|EPI_ISL_1745362|2021-03-31:0,Spain/NC-CHN-01001249/2021|EPI_ISL_1622703|2021-03-17:0,Spain/NC-CHN-01001559/2021|EPI_ISL_1746252|2021-03-24:0,Spain/NC-CHN-01001813/2021|EPI_ISL_1745354|2021-03-31:0,Spain/NC-CHN-01001693/2021|EPI_ISL_1746321|2021-03-29:0,Spain/NC-CHN-01001630/2021|EPI_ISL_1746293|2021-03-28:0,Spain/NC-CHN-01001532/2021|EPI_ISL_1746232|2021-03-24:0,Spain/NC-CHN-01001940/2021|EPI_ISL_1745479|2021-04-03:0,Spain/NC-CHN-01001997/2021|EPI_ISL_1745535|2021-04-04:0,Spain/NC-CHN-01001998/2021|EPI_ISL_1745536|2021-04-04:0,Spain/NC-CHN-01001530/2021|EPI_ISL_1746146|2021-03-24:0,Spain/NC-CHN-01002486/2021|EPI_ISL_1922466|2021-04-13:0,Spain/NC-CHN-01002246/2021|EPI_ISL_1922236|2021-04-15:0,Spain/NC-CHN-01002249/2021|EPI_ISL_1922239|2021-04-15:0)265765:1,Spain/NC-CHN-01001942/2021|EPI_ISL_1745481|2021-04-03:1,Spain/NC-CHN-01001564/2021|EPI_ISL_1746254|2021-03-24:1,Spain/NC-CHN-01001522/2021|EPI_ISL_1746389|2021-03-23:1,(Spain/NC-CHN-01002027/2021|EPI_ISL_1745565|2021-04-04:1,Spain/NC-CHN-01002026/2021|EPI_ISL_1745564|2021-04-04:0,Spain/NC-CHN-01002025/2021|EPI_ISL_1745563|2021-04-04:0,Spain/NC-CHN-01002030/2021|EPI_ISL_1745568|2021-04-04:0)265767:1,Spain/NC-CHN-01001746/2021|EPI_ISL_1746356|2021-03-30:1,Spain/NC-CHN-01001959/2021|EPI_ISL_1745498|2021-04-03:1,(Spain/NC-CHN-01001831/2021|EPI_ISL_1745371|2021-04-01:1,Spain/NC-CHN-01001609/2021|EPI_ISL_1746282|2021-03-28:0,Spain/NC-CHN-01001941/2021|EPI_ISL_1745480|2021-04-03:0)265768:1,Spain/NC-CHN-01001607/2021|EPI_ISL_1746280|2021-03-28:1,Spain/NC-CHN-01001600/2021|EPI_ISL_1746276|2021-03-25:1,Spain/NC-CHN-01001672/2021|EPI_ISL_1746310|2021-03-28:1,Spain/NC-CHN-01002011/2021|EPI_ISL_1745549|2021-04-04:3,Spain/NC-CHN-01002086/2021|EPI_ISL_1745624|2021-04-05:1,Spain/NC-CHN-01001977/2021|EPI_ISL_1745515|2021-04-04:1,Spain/NC-CHN-01001830/2021|EPI_ISL_1745370|2021-04-01:1,Spain/NC-CHN-01001832/2021|EPI_ISL_1745372|2021-04-01:1,(Spain/NC-CHN-01002408/2021|EPI_ISL_1922392|2021-04-22:2,Spain/NC-CHN-01002339/2021|EPI_ISL_1922326|2021-04-23:0)265769:1,Spain/NC-CHN-01002444/2021|EPI_ISL_1922425|2021-04-12:1,(Spain/NC-CHN-01002308/2021|EPI_ISL_1922298|2021-04-16:2,(Spain/NC-CHN-01002252/2021|EPI_ISL_1922242|2021-04-15:0,Spain/NC-CHN-01002251/2021|EPI_ISL_1922241|2021-04-15:0)265771:1)265770:1,Spain/NC-CHN-01002842/2021|EPI_ISL_2133055|2021-05-07:1,England/MILK-1537976/2021|21-04-10:2,((Spain/NC-CHN-01002374/2021|EPI_ISL_1922359|2021-04-22:2,Spain/NC-CHN-01002217/2021|EPI_ISL_1922207|2021-04-16:0,Spain/NC-CHN-01001667/2021|EPI_ISL_1746158|2021-03-26:0)265773:1,Spain/NC-CHN-01001113/2021|EPI_ISL_1622570|2021-03-19:1,Spain/NC-CHN-01001534/2021|EPI_ISL_1746151|2021-03-24:1,Spain/NC-CHN-01002221/2021|EPI_ISL_1922211|2021-04-16:2,Spain/NC-CHN-01002845/2021|EPI_ISL_2133058|2021-05-07:2,Spain/NC-CHN-01001112/2021|EPI_ISL_1622569|2021-03-19:0,Spain/NC-CHN-01001618/2021|EPI_ISL_1746156|2021-03-28:0,Spain/NC-CHN-01001566/2021|EPI_ISL_1746154|2021-03-24:0,Spain/NC-CHN-01001619/2021|EPI_ISL_1746157|2021-03-28:0,Spain/NC-CHN-01001565/2021|EPI_ISL_1746153|2021-03-24:0,Spain/NC-CHN-01001612/2021|EPI_ISL_1746155|2021-03-28:0,Spain/NC-CHN-01001265/2021|EPI_ISL_1622718|2021-03-18:0,Spain/NC-CHN-01001185/2021|EPI_ISL_1622642|2021-03-22:0,Spain/NC-CHN-01002372/2021|EPI_ISL_1922357|2021-04-22:0,Spain/NC-CHN-01002373/2021|EPI_ISL_1922358|2021-04-22:0)265772:1,(Spain/NC-CHN-01000741/2021|EPI_ISL_1393315|2021-03-14:0,Spain/NC-CHN-01000742/2021|EPI_ISL_1393316|2021-03-14:0)265774:1,(Spain/NC-CHN-01001878/2021|EPI_ISL_1745417|2021-04-02:0,Spain/NC-CHN-01001215/2021|EPI_ISL_1622671|2021-03-22:0,Spain/NC-CHN-01001662/2021|EPI_ISL_1746305|2021-03-26:0,Spain/NC-CHN-01001525/2021|EPI_ISL_1746226|2021-03-23:0)265775:1,(Spain/NC-CHN-01001850/2021|EPI_ISL_1745390|2021-04-01:0,Spain/NC-CHN-01001801/2021|EPI_ISL_1745342|2021-03-31:0)265776:2,(Spain/NC-CHN-01002211/2021|EPI_ISL_1922201|2021-04-16:0,Spain/NC-CHN-01002210/2021|EPI_ISL_1922200|2021-04-16:0,Spain/NC-CHN-01002260/2021|EPI_ISL_1922250|2021-04-15:0)265777:2,(Spain/NC-CHN-01002267/2021|EPI_ISL_1922257|2021-04-15:0,Spain/NC-CHN-01002268/2021|EPI_ISL_1922258|2021-04-15:0)265778:1,Spain/NC-CHN-01000802/2021|EPI_ISL_1393374|2021-03-09:0,Spain/NC-CHN-01001632/2021|EPI_ISL_1746397|2021-03-28:0,Spain/NC-CHN-01001948/2021|EPI_ISL_1745487|2021-04-04:0,Spain/NC-CHN-01001642/2021|EPI_ISL_1746298|2021-03-26:0,Spain/NC-CHN-01001540/2021|EPI_ISL_1746237|2021-03-25:0,Spain/NC-CHN-01001944/2021|EPI_ISL_1745483|2021-04-03:0,Spain/NC-CHN-01001927/2021|EPI_ISL_1745466|2021-04-02:0,Spain/NC-CHN-01001822/2021|EPI_ISL_1745363|2021-03-31:0,Spain/NC-CHN-01001628/2021|EPI_ISL_1746396|2021-03-28:0,Spain/NC-IBV-98023822/2021|EPI_ISL_1786667|2021-03-09:0,Spain/NC-CHN-01001952/2021|EPI_ISL_1745491|2021-04-03:0,Spain/NC-CHN-01001723/2021|EPI_ISL_1746346|2021-03-29:0,Spain/NC-CHN-01001577/2021|EPI_ISL_1746259|2021-03-27:0,Spain/NC-CHN-01002017/2021|EPI_ISL_1745555|2021-04-04:0,Spain/NC-CHN-01001576/2021|EPI_ISL_1746258|2021-03-27:0,Spain/NC-CHN-01001810/2021|EPI_ISL_1745351|2021-03-31:0,Spain/NC-CHN-01001686/2021|EPI_ISL_1746316|2021-03-29:0,Spain/NC-CHN-01002007/2021|EPI_ISL_1745545|2021-04-04:0,Spain/NC-CHN-01001677/2021|EPI_ISL_1746313|2021-03-29:0,Spain/NC-CHN-01001859/2021|EPI_ISL_1745398|2021-04-01:0,Spain/NC-CHN-01001757/2021|EPI_ISL_1746367|2021-03-30:0,Spain/NC-CHN-01001592/2021|EPI_ISL_1746272|2021-03-27:0,Spain/NC-CHN-01001683/2021|EPI_ISL_1746315|2021-03-29:0,Spain/NC-CHN-01001791/2021|EPI_ISL_1745332|2021-03-31:0,Spain/NC-CHN-01002119/2021|EPI_ISL_1745657|2021-04-06:0,Spain/NC-CHN-01002123/2021|EPI_ISL_1745661|2021-04-07:0,Spain/NC-CHN-01001808/2021|EPI_ISL_1745349|2021-03-31:0,Spain/NC-CHN-01001745/2021|EPI_ISL_1746355|2021-03-30:0,Spain/NC-CHN-01001842/2021|EPI_ISL_1745382|2021-04-01:0,Spain/NC-CHN-01001561/2021|EPI_ISL_1746152|2021-03-24:0,Spain/NC-CHN-01001229/2021|EPI_ISL_1622683|2021-03-17:0,Spain/NC-CHN-01001224/2021|EPI_ISL_1622678|2021-03-17:0,Spain/NC-CHN-01001217/2021|EPI_ISL_1622673|2021-03-22:0,Spain/NC-CHN-01001216/2021|EPI_ISL_1622672|2021-03-22:0,Spain/NC-CHN-01001145/2021|EPI_ISL_1622602|2021-03-21:0,Spain/NC-CHN-01001142/2021|EPI_ISL_1622599|2021-03-21:0,Spain/NC-CHN-01001139/2021|EPI_ISL_1622596|2021-03-21:0,Spain/NC-CHN-01001136/2021|EPI_ISL_1622593|2021-03-20:0,Spain/NC-CHN-01001135/2021|EPI_ISL_1622592|2021-03-20:0,Spain/NC-CHN-01001129/2021|EPI_ISL_1622586|2021-03-20:0,Spain/NC-CHN-01001124/2021|EPI_ISL_1622581|2021-03-20:0,Spain/NC-CHN-01001123/2021|EPI_ISL_1622580|2021-03-20:0,Spain/NC-CHN-01001110/2021|EPI_ISL_1622567|2021-03-19:0,Spain/NC-CHN-01001109/2021|EPI_ISL_1622566|2021-03-19:0,Spain/NC-CHN-01001106/2021|EPI_ISL_1622563|2021-03-19:0,Spain/NC-CHN-01001099/2021|EPI_ISL_1622556|2021-03-17:0,Spain/NC-CHN-01001258/2021|EPI_ISL_1622712|2021-03-18:0,Spain/NC-CHN-01001257/2021|EPI_ISL_1622711|2021-03-18:0,Spain/NC-CHN-01001248/2021|EPI_ISL_1622702|2021-03-17:0,Spain/NC-CHN-01001247/2021|EPI_ISL_1622701|2021-03-17:0,Spain/NC-CHN-01001197/2021|EPI_ISL_1622654|2021-03-22:0,Spain/NC-CHN-01001188/2021|EPI_ISL_1622645|2021-03-22:0,Spain/NC-CHN-01000792/2021|EPI_ISL_1393364|2021-03-10:0,Spain/NC-CHN-01000791/2021|EPI_ISL_1393363|2021-03-10:0,Spain/NC-CHN-01000761/2021|EPI_ISL_1393335|2021-03-09:0,Spain/NC-CHN-01000385/2021|EPI_ISL_1392966|2021-03-07:0,Spain/NC-CHN-01000383/2021|EPI_ISL_1392964|2021-03-07:0,Spain/NC-CHN-01000542/2021|EPI_ISL_1393099|2021-02-25:0,Spain/NC-CHN-01000481/2021|EPI_ISL_1393040|2021-02-03:0,Spain/NC-CHN-01000726/2021|EPI_ISL_1393300|2021-03-11:0,Spain/NC-CHN-01001056/2021|EPI_ISL_1393623|2021-03-15:0,Spain/NC-CHN-01002314/2021|EPI_ISL_1922304|2021-04-16:0,Spain/NC-CHN-01002219/2021|EPI_ISL_1922209|2021-04-16:0,Spain/NC-CHN-01002443/2021|EPI_ISL_1922424|2021-04-12:0,Spain/NC-CHN-01002277/2021|EPI_ISL_1922267|2021-04-15:0,Spain/NC-CHN-01002240/2021|EPI_ISL_1922230|2021-04-15:0,Spain/NC-CHN-01001660/2021|EPI_ISL_1746404|2021-03-26:0)265762:1,Poland/NIPH-NIH_ECDC-2303/2021|EPI_ISL_1538770|2021-03-17:1,Bulgaria/21BG-EU_001334_Pl13/2021|EPI_ISL_1608475|2021-03-12:2,(England/RAND-130CB3A/2021|21-02-20:1,(Netherlands/OV-RIVM-32551/2021|EPI_ISL_2217034|2021-04-30:0,(Netherlands/GE-RIVM-17685/2021|EPI_ISL_1371308|2021-03-05:1,Netherlands/GE-RIVM-17767/2021|EPI_ISL_1371373|2021-03-02:1,(Netherlands/GE-RIVM-17693/2021|EPI_ISL_1371315|2021-03-06:1,(Netherlands/GE-RIVM-20553/2021|EPI_ISL_1456079|2021-03-11:1,Netherlands/LI-MUMC-1580/2021|EPI_ISL_1394696|2021-03-17:0,Netherlands/LI-RIVM-24657/2021|EPI_ISL_1597534|2021-03-24:2,(Netherlands/LI-MUMC-2008/2021|EPI_ISL_2030620|2021-04-13:0,Netherlands/LI-MUMC-1792/2021|EPI_ISL_1558586|2021-04-01:0)265784:1)265783:1,(Netherlands/NB-RIVM-20658/2021|EPI_ISL_1456137|2021-03-13:2,Netherlands/GE-RIVM-28014/2021|EPI_ISL_1961216|2021-03-26:2,(Netherlands/DR-RIVM-34627/2021|EPI_ISL_2302812|2021-05-12:0,Netherlands/GE-RIVM-31722/2021|EPI_ISL_2216212|2021-04-26:0)265786:1,Netherlands/OV-RIVM-20880/2021|EPI_ISL_1456263|2021-03-14:0,Netherlands/GE-RIVM-27968/2021|EPI_ISL_1961203|2021-03-29:0)265785:1,Netherlands/NH-RIVM-21911/2021|EPI_ISL_1520722|2021-03-17:2,Netherlands/NB-RIVM-21332/2021|EPI_ISL_1520528|2021-03-16:2,Netherlands/GE-RIVM-17759/2021|EPI_ISL_1371366|2021-03-04:0,Netherlands/ZE-RIVM-27815/2021|EPI_ISL_1792142|2021-04-13:0,Netherlands/ZE-RIVM-22946/2021|EPI_ISL_1521008|2021-03-25:0,Netherlands/GE-RIVM-20456/2021|EPI_ISL_1456013|2021-03-09:0,Netherlands/NB-RIVM-20793/2021|EPI_ISL_1456222|2021-03-16:0,Netherlands/UT-RIVM-18852/2021|EPI_ISL_1370891|2021-03-02:0,Netherlands/UT-RIVM-18876/2021|EPI_ISL_1370912|2021-03-02:0,Netherlands/ZH-EMC-2527/2021|EPI_ISL_2145622|2021-04-21:0,Netherlands/ZH-EMC-2528/2021|EPI_ISL_2145624|2021-04-21:0,Portugal/PT7532/2021|EPI_ISL_2249114|2021-05-06:0,Portugal/PT7531/2021|EPI_ISL_2249113|2021-05-06:0)265782:2,(Netherlands/GE-RIVM-21263/2021|EPI_ISL_1520487|2021-03-18:2,(Netherlands/GE-RIVM-26653/2021|EPI_ISL_1791668|2021-03-08:1,Netherlands/GE-RIVM-26731/2021|EPI_ISL_1791685|2021-04-05:0,Netherlands/UT-RIVM-26732/2021|EPI_ISL_1792101|2021-04-05:0)265788:1,(Netherlands/GE-RIVM-31830/2021|EPI_ISL_2216342|2021-05-03:2,Netherlands/DR-RIVM-28885/2021|EPI_ISL_1961526|2021-04-20:1,Netherlands/ZH-RIVM-34200/2021|EPI_ISL_2302636|2021-04-26:0)265789:1,Netherlands/GE-RIVM-21152/2021|EPI_ISL_1456348|2021-03-21:0,Netherlands/GE-RIVM-21414/2021|EPI_ISL_1520573|2021-03-15:0,Netherlands/GE-RIVM-21164/2021|EPI_ISL_1456358|2021-03-21:0,Netherlands/GE-RIVM-20739/2021|EPI_ISL_1456186|2021-03-11:0)265787:1,Netherlands/GR-RIVM-20865/2021|EPI_ISL_1456261|2021-03-21:1,(Netherlands/GE-RIVM-25373/2021|EPI_ISL_1703629|2021-04-03:4,Netherlands/LI-RIVM-27440/2021|EPI_ISL_1791848|2021-04-14:1,Netherlands/LI-RIVM-26917/2021|EPI_ISL_1791819|2021-04-09:1,Netherlands/GE-RIVM-22411/2021|EPI_ISL_1520849|2021-03-20:0,Netherlands/UT-RIVM-22471/2021|EPI_ISL_1520862|2021-03-22:0)265790:1,Netherlands/GE-RIVM-23496/2021|EPI_ISL_1596377|2021-03-29:2,Netherlands/GE-RIVM-25020/2021|EPI_ISL_1703278|2021-03-30:1,Netherlands/GE-RIVM-34805/2021|EPI_ISL_2302873|2021-04-25:1,Netherlands/OV-RIVM-33365/2021|EPI_ISL_2302325|2021-05-06:2,(Netherlands/GE-RIVM-31197/2021|EPI_ISL_2093440|2021-05-01:1,Netherlands/GE-RIVM-28585/2021|EPI_ISL_1961421|2021-04-12:0,Netherlands/OV-RIVM-32538/2021|EPI_ISL_2217017|2021-04-27:1)265791:1,Netherlands/GE-RIVM-30553/2021|EPI_ISL_2093137|2021-04-26:1,(Netherlands/GE-RIVM-23578/2021|EPI_ISL_1596459|2021-03-27:0,Netherlands/GE-RIVM-22598/2021|EPI_ISL_1520892|2021-03-18:0)265792:2,Netherlands/GE-RIVM-13409/2021|EPI_ISL_1089544|2021-02-10:0,Netherlands/GE-RIVM-28886/2021|EPI_ISL_1961527|2021-04-20:0,Netherlands/GE-RIVM-21431/2021|EPI_ISL_1520584|2021-03-19:0,Netherlands/GE-RIVM-20216/2021|EPI_ISL_1455914|2021-03-09:0,Netherlands/GE-RIVM-20026/2021|EPI_ISL_1455875|2021-03-11:0,Netherlands/GE-RIVM-20006/2021|EPI_ISL_1455870|2021-03-11:0,Netherlands/UT-RIVM-17398/2021|EPI_ISL_1371126|2021-03-03:0,Netherlands/GE-RIVM-18883/2021|EPI_ISL_1370918|2021-03-02:0,Netherlands/GE-RIVM-34813/2021|EPI_ISL_2302876|2021-04-25:0,Netherlands/GE-RIVM-34127/2021|EPI_ISL_2302610|2021-04-13:0)265781:1)265780:1)265779:1,France/ARA-HCL021027815101/2021|EPI_ISL_1200677|2021-02-03:2,((Germany/BE-RKI-I-086244/2021|EPI_ISL_1723127|2021-04-11:2,Ireland/L-NVRL-22IRL17895/2021|EPI_ISL_1731349|2021-04-12:1,Ireland/L-NVRL-22IRL38512/2021|EPI_ISL_1904745|2021-04-22:1,Ireland/LK-NVRL-88IRL36059/2021|EPI_ISL_1589331|2021-03-30:0,Ireland/L-NVRL-22IRL38927/2021|EPI_ISL_1904723|2021-04-22:0,Ireland/L-NVRL-89IRL39772/2021|EPI_ISL_1791224|2021-04-16:0,Ireland/L-NVRL-89IRL39776/2021|EPI_ISL_1791214|2021-04-16:0,Ireland/L-NVRL-22IRL18070/2021|EPI_ISL_1731335|2021-04-12:0,Germany/SN-RKI-I-026558/2021|EPI_ISL_1156744|2021-02-16:0,Ireland/CE-NVRL-g89IRL16734/2021|EPI_ISL_1915673|2021-04-11:0,Ireland/L-NVRL-22IRL38994/2021|EPI_ISL_1904728|2021-04-22:0,Ireland/L-NVRL-22IRL38784/2021|EPI_ISL_1904736|2021-04-22:0,Ireland/L-NVRL-89IRL32318/2021|EPI_ISL_1891068|2021-04-15:0,Ireland/L-NVRL-89IRL32943/2021|EPI_ISL_1891062|2021-04-15:0,Ireland/L-NVRL-89IRL32951/2021|EPI_ISL_1891055|2021-04-15:0)265794:1,(Ireland/D-NVRL-89IRL44742/2021|EPI_ISL_1960750|2021-04-18:0,Ireland/D-NVRL-22IRL15422/2021|EPI_ISL_1731324|2021-04-11:0)265795:2)265793:2,France/IDF-HMN-21032180254/2021|EPI_ISL_1754230|2021-03-18:1,(Poland/WGS-CoV_PZH-LUM-0261/2021|EPI_ISL_1908325|2021-04-17:2,Poland/PL_P1603/2021|EPI_ISL_1752818|2021-04-17:2,(Poland/PZH-UMB-1277/2021|EPI_ISL_2247011|2021-05-06:1,Poland/PZH-UMB-1317/2021|EPI_ISL_2247046|2021-05-06:1)265797:1)265796:2,Germany/SN-RKI-I-141678/2021|EPI_ISL_2125324|2021-04-26:2,Bulgaria/21BG-EU_002378_Pl22/2021|EPI_ISL_2180309|2021-04-06:5,((England/CAMC-147B3B5/2021|21-03-27:0,England/MILK-14A45BD/2021|21-03-25:0,England/CAMC-147B34C/2021|21-03-27:0,England/CAMC-147B2C7/2021|21-03-27:0)265799:1,England/MILK-140DA86/2021|21-03-16:0,England/MILK-14B94E5/2021|21-03-25:0,England/MILK-14B9430/2021|21-03-25:0,England/RAND-14717B3/2021|21-03-23:0,England/MILK-1456F43/2021|21-03-22:0,England/RAND-1435D13/2021|21-03-16:0,England/CAMC-14398C3/2021|21-03-22:0,England/MILK-140D7CB/2021|21-03-16:0,England/MILK-140D96B/2021|21-03-16:0,England/CAMC-13D6B39/2021|21-03-14:0,England/MILK-13EA0D9/2021|21-03-14:0,England/RAND-13F1B83/2021|21-03-15:0,England/MILK-140D6EC/2021|21-03-16:0)265798:1,Denmark/DCGC-68175/2021|EPI_ISL_1876746|2021-03-15:1,(England/PORT-2E6BFE/2021|21-02-20:0,England/PORT-2E6BC1/2021|21-02-20:0)265800:1,England/CAMC-110508F/2021|OD950305.1|2021-01-20:0,England/CAMC-133C69A/2021|21-02-26:0,England/CAMC-133C6A9/2021|21-02-26:0,England/RAND-14341FA/2021|21-02-26:0,England/RAND-14224F6/2021|21-03-04:0,England/MILK-132538E/2021|21-02-22:0,England/MILK-132544F/2021|21-02-22:0,England/CAMC-11AB55F/2021|21-01-28:0,England/PORT-2E643F/2021|21-02-01:0,England/MILK-11C221F/2021|OD980236.1|2021-01-27:0,England/CAMC-1208531/2021|OD980004.1|2021-02-05:0,England/CAMC-120A4F6/2021|OD981015.1|2021-02-05:0,England/PORT-2E6174/2021|21-02-02:0,England/CAMC-1200092/2021|OD981327.1|2021-02-04:0,England/PORT-2E5F7B/2021|21-01-24:0,England/CAMC-1201310/2021|OD973125.1|2021-02-04:0,England/MILK-EC0B2B/2021|OD931447.1|2021-01-02:0,England/CAMC-110409F/2021|OD953571.1|2021-01-20:0,England/CAMC-11644A0/2021|OD962876.1|2021-01-25:0,Switzerland/ZH-UZH-IMV-455d2276/2021|EPI_ISL_1939221|2021-04-25:0,Poland/PZH-UMB-1290/2021|EPI_ISL_2247024|2021-05-07:0)265759:1,(Scotland/QEUH-1236DF6/2021|OD983877.1|2021-02-08:1,England/PHWC-4CF1BB/2021|21-02-15:1,England/PHEC-2FBB9C/2021|21-02-20:1,England/PHWC-4C6A31/2021|21-02-03:2,England/ALDP-115C872/2021|OD976335.1|2021-01-23:0,England/PHEC-2FBE93/2021|21-02-17:0,England/PHEC-2FC779/2021|21-02-17:0,England/PHEC-2FAF46/2021|21-02-17:0,England/PHEC-2FAF55/2021|21-02-17:0,England/PHEC-2FB8FF/2021|21-02-19:0,England/PHEC-2FBC3F/2021|21-02-20:0,England/PHEC-2FBC6C/2021|21-02-20:0,England/PHEC-2FBACC/2021|21-02-20:0,England/PHEC-2FA6D8/2021|21-02-04:0,England/PHEC-2FA6E7/2021|21-02-04:0,England/PHEC-2F7D5E/2021|21-02-04:0,England/PHEC-2F7F3A/2021|21-02-04:0,England/PHWC-4C8C75/2021|21-02-07:0,England/EXET-145A4C/2021|21-02-02:0,England/PHWC-4BEC27/2021|21-01-25:0,England/PHWC-4C7D19/2021|21-02-04:0,England/PHWC-4C1CE5/2021|21-01-27:0,England/PHWC-4C1BBB/2021|21-01-27:0,England/PHWC-4C1CF4/2021|21-01-27:0,England/PHWC-4C1957/2021|21-01-27:0,England/ALDP-11477B9/2021|OD953146.1|2021-01-22:0)265801:1,England/PHEC-2F7DA9/2021|21-02-04:1,England/CAMC-13D498C/2021|21-03-15:4,England/CAMC-ED608D/2021|OD932138.1|2021-01-04:1,((England/PORT-2E4EAC/2021|21-01-09:2,England/ARCH-000054E9/2021|21-02-01:2,(England/PORT-2E49BA/2021|21-01-09:0,England/PORT-2E5C38/2021|21-01-19:0)265804:1,(England/CAMC-11E3C47/2021|OD973237.1|2021-02-01:0,England/CAMC-11E3C56/2021|OD973236.1|2021-02-01:0)265805:1,England/PORT-2E4CDF/2021|21-01-09:0,England/PORT-2E5D71/2021|21-01-13:0,England/PORT-2E5E41/2021|21-01-13:0,England/PORT-2E52FA/2021|21-01-15:0,England/PORT-2E547C/2021|21-01-16:0,England/PORT-2E5333/2021|21-01-15:0,England/PORT-2E5579/2021|21-01-18:0,England/PORT-2E54A9/2021|21-01-17:0,England/PORT-2E53F7/2021|21-01-14:0,England/PORT-2E55F1/2021|21-01-13:0)265803:2,((England/PORT-2E5500/2021|21-01-17:0,England/PORT-2E66A2/2021|21-01-25:0,England/PORT-2E54F4/2021|21-01-17:0)265807:1,England/PORT-2E5078/2021|21-01-10:0,England/CAMC-1104FA1/2021|OD950426.1|2021-01-20:0,England/CAMC-1104FDE/2021|OD950298.1|2021-01-20:0,England/PORT-2E59F5/2021|21-01-12:0,England/CAMC-115FF01/2021|OD954609.1|2021-01-21:0)265806:1,(((England/MILK-13CB7F7/2021|21-03-10:1,(England/MILK-1540576/2021|21-04-07:1,England/MILK-158A419/2021|21-05-15:1,England/PLYM-159BEF9/2021|21-05-19:1,England/MILK-13D8074/2021|21-03-11:0,England/MILK-155F37A/2021|21-05-05:0,England/MILK-1599F52/2021|21-05-18:0,England/MILK-1537615/2021|21-04-25:0,England/MILK-151DBE9/2021|21-04-06:0,England/MILK-14DCCB7/2021|21-04-05:0,England/MILK-1505610/2021|2021-04-13:0,England/ALDP-150D8B8/2021|2021-04-15:0,England/MILK-14CC582/2021|21-04-04:0,England/MILK-13D828D/2021|21-03-11:0,England/MILK-155F389/2021|21-05-05:0)265811:1,(England/RAND-13FCECB/2021|21-03-07:0,England/RAND-13FCEE9/2021|21-03-07:0)265812:1,England/CAMC-12994CF/2021|OD993668.1|2021-02-15:0,England/MILK-13B2D97/2021|21-03-08:0,England/ALDP-13B8DBF/2021|21-03-04:0,England/MILK-13E909E/2021|21-03-14:0,England/CAMC-1323414/2021|21-02-23:0,England/LOND-12FE5E3/2021|21-03-06:0,England/MILK-135440B/2021|OU032635.1|2021-02-26:0,England/MILK-1339CE6/2021|OU030386.1|2021-02-25:0,England/MILK-13399EF/2021|OU030313.1|2021-02-25:0,England/MILK-1339C22/2021|OU030376.1|2021-02-25:0,England/MILK-13645BA/2021|OU027978.1|2021-02-28:0,England/CAMC-12D3E61/2021|OU019902.1|2021-02-20:0,England/CAMC-12D402E/2021|OU019701.1|2021-02-20:0,England/MILK-12B5427/2021|OD995336.1|2021-02-15:0,England/CAMC-128D7F2/2021|OD988736.1|2021-02-13:0,England/MILK-132059C/2021|21-02-22:0)265810:1,England/MILK-123160F/2021|OD982307.1|2021-02-04:0,England/CAMC-1328682/2021|21-02-08:0,England/CAMC-125959B/2021|21-02-08:0,England/CAMC-1259461/2021|21-02-08:0)265809:1,Poland/2081269776_gx1/2021|EPI_ISL_1250862|2021-03-02:4,(((Germany/HH-RKI-I-145476/2021|EPI_ISL_2129724|2021-04-22:4,Germany/BB-RKI-I-104802/2021|EPI_ISL_1849328|2021-04-23:1,Germany/MV-RKI-I-133007/2021|EPI_ISL_2115374|2021-04-26:0,Germany/MV-RKI-I-133027/2021|EPI_ISL_2115387|2021-04-26:1)265815:1,Germany/MV-RKI-I-123412/2021|EPI_ISL_2108429|2021-04-20:1)265814:1,(Poland/NIPH-NIH_ECDC-2958/2021|EPI_ISL_1627786|2021-03-22:0,Poland/NIPH-NIH_ECDC-5039/2021|EPI_ISL_2230261|2021-04-29:3,(Poland/NIPH-NIH_ECDC-4324/2021|EPI_ISL_2230560|2021-04-15:0,Poland/0559WSN2021_wsseol/2021|EPI_ISL_2107943|2021-05-05:0)265817:2)265816:1,Germany/MV-RKI-I-036498/2021|EPI_ISL_1282345|2021-02-25:0,Germany/MV-RKI-I-042940/2021|EPI_ISL_1350128|2021-02-26:0,Germany/MV-RKI-I-039425/2021|EPI_ISL_1285786|2021-03-04:0,Germany/MV-RKI-I-046912/2021|EPI_ISL_1354336|2021-03-21:0)265813:2,(Germany/ST-MD1422/2021|EPI_ISL_1361784|2021-03-12:1,Germany/BE-RKI-I-050634/2021|EPI_ISL_1433021|2021-03-17:1,(Germany/SN-RKI-I-084320/2021|EPI_ISL_1721707|2021-03-30:1,Germany/ST-MD1915/2020|EPI_ISL_1670198|2021-03-26:1,Germany/HH-RKI-I-145481/2021|EPI_ISL_2129729|2021-04-15:2,(Germany/ST-MD2179/2020|EPI_ISL_1670384|2021-04-01:1,(Germany/ST-MD3698/2021|EPI_ISL_2285619|2021-05-12:1,Germany/ST-MD3635/2021|EPI_ISL_2285589|2021-05-10:0)265821:1)265820:1,Germany/SN-RKI-I-064419/2021|EPI_ISL_1569687|2021-03-17:0,Germany/NI-RKI-I-148997/2021|EPI_ISL_2260722|2021-05-07:0,Germany/ST-MD1804/2020|EPI_ISL_1670120|2021-03-23:0,Germany/ST-MD1874/2020|EPI_ISL_1670172|2021-03-24:0,Germany/ST-RKI-I-068598/2021|EPI_ISL_1573005|2021-04-02:0,Germany/SN-RKI-I-064390/2021|EPI_ISL_1569616|2021-03-22:0,Germany/ST-MD3823/2021|EPI_ISL_2285720|2021-05-19:0,Germany/ST-MD3524/2021|EPI_ISL_2285508|2021-05-06:0)265819:1,(Germany/SN-RKI-I-064450/2021|EPI_ISL_1569761|2021-03-29:1,(Germany/ST-RKI-I-080630/2021|EPI_ISL_1645152|2021-04-11:0,Germany/ST-RKI-I-080662/2021|EPI_ISL_1645180|2021-04-11:0)265823:1)265822:1,Germany/ST-RKI-I-046173/2021|EPI_ISL_1353597|2021-03-15:3,Germany/ST-MD2390/2020|EPI_ISL_1670533|2021-04-09:2,(Poland/PZH-GUM-0694/2021|EPI_ISL_2140325|2021-04-29:0,Poland/WGS-CoV_PZH-LUM-0245/2021|EPI_ISL_1908310|2021-04-16:0)265824:2,Germany/NI-RKI-I-044373/2021|EPI_ISL_1351641|2021-03-08:0,Germany/ST-MD1871/2020|EPI_ISL_1670169|2021-03-24:0,Germany/ST-MD2257/2020|EPI_ISL_1670436|2021-04-06:0,Germany/ST-MD1686/2020|EPI_ISL_1670039|2021-03-19:0,Germany/SN-RKI-I-064030/2021|EPI_ISL_1569221|2021-03-15:0,Germany/ST-RKI-I-053239/2021|EPI_ISL_1436693|2021-03-20:0,Germany/ST-RKI-I-044292/2021|EPI_ISL_1351521|2021-03-12:0,Germany/BB-RKI-I-046868/2021|EPI_ISL_1354292|2021-03-08:0,Germany/ST-RKI-I-044357/2021|EPI_ISL_1351618|2021-03-12:0)265818:1,(Germany/SN-RKI-I-052628/2021|EPI_ISL_1436025|2021-03-12:1,Germany/SN-RKI-I-038741/2021|EPI_ISL_1285102|2021-03-08:0,Germany/SN-RKI-I-064581/2021|EPI_ISL_1569896|2021-03-29:1,(Germany/SN-RKI-I-101956/2021|EPI_ISL_1847345|2021-04-15:3,(Germany/BE-RKI-I-108116/2021|EPI_ISL_1851811|2021-04-20:0,(Germany/BE-RKI-I-079298/2021|EPI_ISL_1644080|2021-04-06:0,Germany/BE-RKI-I-066032/2021|EPI_ISL_1571114|2021-03-27:0)265828:1)265827:1,Germany/NW-RKI-I-149511/2021|EPI_ISL_2261191|2021-04-29:2,Germany/BE-RKI-I-125559/2021|EPI_ISL_2110339|2021-04-22:3)265826:1,(Germany/SN-RKI-I-064684/2021|EPI_ISL_1569983|2021-03-22:0,Germany/SN-RKI-I-055660/2021|EPI_ISL_1439241|2021-03-18:0)265829:1)265825:3,Poland/PL-P1188/2021|EPI_ISL_1499317|2021-03-19:1,(Germany/MV-RKI-I-072701/2021|EPI_ISL_1639481|2021-03-29:1,(Germany/MV-RKI-I-059891/2021|EPI_ISL_1565445|2021-03-19:1,Germany/BE-RKI-I-062086/2021|EPI_ISL_1567515|2021-03-26:1,Germany/MV-RKI-I-078430/2021|EPI_ISL_1643696|2021-04-06:0)265831:1,Sweden/SE1410354029/2021|EPI_ISL_2254960|2021-03-22:1,Poland/WGS-CoV_PZH-LUM-0210/2021|EPI_ISL_1908274|2021-04-14:0,(Poland/PL_P2027/2021|EPI_ISL_1915341|2021-04-18:3,Denmark/DCGC-84981/2021|EPI_ISL_1894291|2021-04-05:1)265832:2)265830:1,Poland/WGS-PZH-UMB-0608/2021|EPI_ISL_1739384|2021-04-09:1,(Poland/NIPH-NIH_ECDC-2857/2021|EPI_ISL_1627586|2021-03-22:1,(Poland/PZH-LUM-0385/2021|EPI_ISL_2015648|2021-04-20:5,Poland/PL_P1590/2021|EPI_ISL_1752806|2021-04-17:4,Poland/PZH-UMB-1251/2021|EPI_ISL_2246987|2021-05-05:7)265834:1,(Poland/PL_P1822/2021|EPI_ISL_1915415|2021-04-17:1,(Poland/NIPH-NIH_ECDC-4797/2021|EPI_ISL_2230042|2021-04-26:6,Poland/NIPH-NIH_ECDC-4877/2021|EPI_ISL_2230117|2021-04-28:2)265836:1)265835:1,Switzerland/BE-ETHZ-610534/2021|EPI_ISL_2151988|2021-05-04:4)265833:2,Poland/PL_P1729/2021|EPI_ISL_1752936|2021-04-18:1,Poland/NIPH-NIH_ECDC-3259/2021|EPI_ISL_1745838|2021-03-31:2,England/BHRT-24BB0BF/2021|21-04-22:1,Germany/NW-RKI-I-099654/2021|EPI_ISL_1845443|2021-04-22:2,Poland/PL_P2005/2021|EPI_ISL_1915319|2021-04-16:2,Poland/PL_P1996/2021|EPI_ISL_1915311|2021-04-18:2,(England/MILK-15803BC/2021|21-05-13:1,Poland/NIPH-NIH_ECDC-5227/2021|EPI_ISL_2230427|2021-04-30:2,England/MILK-1569094/2021|21-05-06:0,England/MILK-158253C/2021|21-05-12:0,England/MILK-156C79C/2021|21-05-05:0,England/MILK-156EF1A/2021|2021-05-04:0,England/MILK-1577C35/2021|21-05-10:0)265837:2,(Germany/NW-RKI-I-140180/2021|EPI_ISL_2124320|2021-04-24:3,(Germany/NW-RKI-I-130984/2021|EPI_ISL_2114001|2021-04-30:2,Germany/NW-RKI-I-098815/2021|EPI_ISL_1844664|2021-04-21:0,Germany/NW-RKI-I-099395/2021|EPI_ISL_1845201|2021-04-22:0,Germany/NW-RKI-I-140673/2021|EPI_ISL_2124771|2021-05-06:0)265839:1,Germany/BW-RKI-I-153031/2021|EPI_ISL_2264292|2021-04-26:0)265838:1,Poland/PZH-GUM-0623/2021|EPI_ISL_2140263|2021-04-28:3,Poland/NIPH-NIH_ECDC-4751/2021|EPI_ISL_2142371|2021-04-22:1,Poland/PZH-GUM-0607/2021|EPI_ISL_2140248|2021-04-26:1,Poland/NIPH-NIH_ECDC-4770/2021|EPI_ISL_2142387|2021-04-19:1,Poland/NIPH-NIH_ECDC-4774/2021|EPI_ISL_2158324|2021-04-21:3,Poland/PZH-UMB-1327/2021|EPI_ISL_2247054|2021-05-05:3,Poland/NIPH-NIH_ECDC-3335/2021|EPI_ISL_1910509|2021-03-30:1,Denmark/DCGC-53577/2021|EPI_ISL_1861631|2021-03-29:1,(Poland/PZH-GUM-0638/2021|EPI_ISL_2140276|2021-04-27:4,Poland/NIPH-NIH_ECDC-3332/2021|EPI_ISL_1910506|2021-03-30:0)265840:1,(Poland/PL_P2328/2021|EPI_ISL_1920281|2021-04-16:0,Poland/WGS-CoV_PZH-GUM-0057/2021|EPI_ISL_1715249|2021-04-10:0)265841:1,(Poland/PL_P643/2021|EPI_ISL_2144070|2021-02-24:0,Poland/PL_P304/2021|EPI_ISL_1378867|2021-02-25:0)265842:1,Germany/ST-MD1580/2021|EPI_ISL_1361899|2021-03-17:0,Poland/NIPH-NIH_ECDC-3354/2021|EPI_ISL_1910519|2021-04-02:0,Poland/PL_P1724/2021|EPI_ISL_1752931|2021-04-18:0,Poland/PL_P1263/2021|EPI_ISL_1500111|2021-03-03:0)265808:1,England/MILK-C52F06/2020|OD911775.1|2020-12-12:0,Poland/PZH-GUM-0833/2021|EPI_ISL_2178915|2021-04-30:2)265802:2,(England/CAMC-110541A/2021|OD953589.1|2021-01-21:0,(England/RAND-143CF34/2021|21-03-19:1,England/MILK-148D1B6/2021|21-03-27:3,(England/LOND-128E551/2021|21-05-09:1,(England/MILK-15711F0/2021|21-05-09:0,England/MILK-15762E9/2021|2021-05-10:0)265846:1,England/MILK-1546E75/2021|21-04-28:0,England/MILK-1551B9E/2021|21-04-29:0,England/MILK-1551F47/2021|21-04-29:0,England/RAND-1533901/2021|21-04-23:0)265845:3,(England/MILK-14BECCA/2021|21-04-01:0,England/RAND-1471908/2021|21-03-23:0,England/RAND-14ADE13/2021|21-03-31:0)265847:1,England/MILK-13B087A/2021|21-03-08:0,England/RAND-14E1E6E/2021|21-04-07:0,England/RAND-149D7EE/2021|21-03-29:0,England/CAMC-1418A00/2021|21-03-19:0,England/CAMC-1418A3D/2021|21-03-19:0,England/CAMC-1418A2E/2021|21-03-19:0,England/CAMC-1419CFA/2021|21-03-20:0,England/CAMC-1439975/2021|21-03-21:0,England/MILK-13836C1/2021|21-03-03:0,England/CAMC-13EF696/2021|21-03-17:0)265844:2,England/NORW-230506/2021|21-02-08:1,(England/RAND-13EBB5F/2021|21-03-11:0,England/NORW-230EDE/2021|21-02-11:0,England/NORW-231031/2021|21-02-11:0)265848:1)265843:1,England/ALDP-12201E4/2021|OD972007.1|2021-02-03:1,England/MILK-FAA1BB/2021|OD938429.1|2021-01-09:1,England/PHWC-4C1B60/2021|21-01-27:1,IRQ/Samawa-31/2021|MZ145317.1|2021-02-25:2,Netherlands/GE-RIVM-21198/2021|EPI_ISL_1456376|2021-03-21:4,(England/PHWC-4C7B97/2021|21-02-06:0,(England/PHWC-PYYNI3/2021|21-03-13:2,England/PHWC-PYYNJ1/2021|21-03-11:0,England/PHWC-PYYNGA/2021|21-03-11:0)265850:1)265849:1,(Norway/7493/2021|EPI_ISL_1820537|2021-03-18:1,Norway/8193/2021|EPI_ISL_1599166|2021-03-25:0)265851:1,Poland/PZH-GUM-0772/2021|EPI_ISL_2178868|2021-04-28:6,(England/PHWC-4C6A7D/2021|21-02-03:0,England/PHWC-4C6A6E/2021|21-02-03:0)265852:1,(England/CAMC-11AC0D5/2021|21-01-26:0,England/CAMC-10FB0C9/2021|OD950245.1|2021-01-19:0,England/CAMC-11AB100/2021|21-01-26:0)265853:1,(England/PHWC-4C1CB8/2021|21-01-27:0,England/ALDP-E8631A/2020|OD930850.1|2020-12-31:0)265854:1,(England/PHWC-4CF0EB/2021|21-02-15:0,England/PHWC-4D0858/2021|21-02-16:0,England/PHWC-4D1C2E/2021|21-02-17:0)265855:1,(England/PHEC-2FBC8A/2021|21-02-20:0,England/PHEC-2FC6A9/2021|21-02-17:0)265856:4,(England/PHWC-4CA684/2021|21-02-10:0,England/ALDP-12AA66B/2021|OD993509.1|2021-02-11:0)265857:1,(England/PHESW-YYBNYB3/2021|21-02-12:0,England/PHWC-4C7AE5/2021|21-02-06:0)265858:1,England/ALDP-C884CC/2020|OD915826.1|2020-12-17:0,England/NORW-22CC80/2021|21-01-11:0,England/WSFT-25CE9EA/2021|21-02-20:0,England/WSFT-25CF934/2021|21-02-06:0,England/EKHU-2610A30/2020|20-12-26:0,England/WSFT-25CD356/2021|21-02-02:0,England/WSFT-25CDB12/2021|21-02-02:0,England/WSFT-25CDC88/2021|21-01-17:0,England/PHWC-4C1BCA/2021|21-01-27:0,England/PHWC-4C1B9D/2021|21-01-27:0,England/ARCH-000058F3/2021|21-02-01:0,England/PHEC-150CC0/2020|20-12-21:0,England/CAMC-F99EE5/2021|OD933400.1|2021-01-10:0,England/CAMC-DD87C3/2020|OD922168.1|2020-12-28:0,England/CAMC-DD875A/2020|OD922164.1|2020-12-28:0,England/MILK-EC0B3A/2021|OD931216.1|2021-01-02:0,England/ALDP-10B6E84/2021|OD945452.1|2021-01-16:0,England/CAMC-EDB826/2021|OD931970.1|2021-01-04:0,England/ALDP-10B6E57/2021|OD945200.1|2021-01-17:0,Wales/ALDP-E29F8E/2021|OD927749.1|2021-01-01:0,England/MILK-EB6B46/2021|OD927611.1|2021-01-02:0,England/ALDP-F7442A/2020|OD944480.1|2020-12-02:0)265750:2)265749:2,(Portugal/PT6496/2021|EPI_ISL_1854332|2021-04-09:1,Portugal/PT6003/2021|EPI_ISL_1854278|2021-04-05:1,Portugal/PT5679/2021|EPI_ISL_1744365|2021-04-10:0,Portugal/PT6053/2021|EPI_ISL_1854288|2021-04-10:0)265859:3,Poland/WGS-CoV_PZH-LUM-0235/2021|EPI_ISL_1908300|2021-04-15:3,(Poland/PZH-LUM-0526/2021|EPI_ISL_2028995|2021-04-19:5,(((England/CAMC-D02678/2020|OD919826.1|2020-12-21:1,England/MILK-F882DE/2021|OD940141.1|2021-01-07:1,England/CAMC-10FAA35/2021|OD950183.1|2021-01-20:2,(England/ALDP-114DF60/2021|OD962450.1|2021-01-22:5,(England/MILK-D7A787/2020|OD923341.1|2020-12-26:0,((England/CAMC-133FE9F/2021|OU035158.1|2021-02-24:1,England/RAND-13FD088/2021|21-03-07:2,(England/CAMC-13CBE3E/2021|21-03-12:0,England/CAMC-145D683/2021|21-03-04:0)265868:1,England/CAMB-AA1C8B/2021|21-02-05:0,England/CAMC-1379E3F/2021|21-03-02:0,England/RAND-1433AF0/2021|21-02-26:0,England/RAND-1433AC3/2021|21-02-26:0,England/RAND-1433AE1/2021|21-02-26:0,England/RAND-1421309/2021|21-03-02:0,England/PHEC-2FEEBE/2021|21-02-25:0,England/CAMC-13CBFE0/2021|21-03-12:0,England/RAND-13FD45F/2021|21-03-07:0,England/RAND-13EB09C/2021|21-03-10:0,England/RAND-1314689/2021|21-02-16:0,England/CAMC-137A126/2021|21-03-02:0,England/MILK-12CC3D5/2021|OU020413.1|2021-02-17:0,England/CAMC-128030A/2021|OD988327.1|2021-02-13:0,England/CAMC-12C28B2/2021|OD996148.1|2021-02-16:0,England/RAND-12CE27C/2021|OU012933.1|2021-02-13:0,England/CAMB-AA2FBE/2021|21-02-12:0,England/PHEC-2FAE94/2021|21-02-18:0,England/CAMB-AA34BE/2021|21-02-19:0,England/CAMB-AA2DD2/2021|21-02-16:0,England/CAMC-1299553/2021|OD993679.1|2021-02-15:0,England/CAMB-AA2051/2021|21-02-08:0,England/CAMB-AA1966/2021|21-02-04:0)265867:1,England/CAMB-AA0C7D/2021|21-02-01:0,England/CAMB-AA36F4/2021|21-02-19:0,England/RAND-125B229/2021|21-02-06:0,England/RAND-125AB7A/2021|21-02-06:0,England/CAMB-AA2F90/2021|21-02-10:0,England/CAMC-12626D8/2021|OD983557.1|2021-02-09:0,England/CAMB-AA24A0/2021|21-02-01:0,England/CAMB-AA2507/2021|21-02-02:0,England/CAMB-AA0994/2021|21-01-29:0,England/CAMB-AA042A/2021|21-01-31:0)265866:2,England/ARCH-000055D10/2021|21-02-01:1,England/MILK-1151AE0/2021|OD959286.1|2021-01-22:3)265865:1)265864:1,England/CAMC-C457B3/2020|OD907202.1|2020-12-10:1,England/MILK-D2DA6C/2020|OD924026.1|2020-12-22:2,England/MILK-CAA093/2020|OD914443.1|2020-12-18:0,England/CAMC-C3F43D/2020|OD907031.1|2020-12-10:0,England/MILK-C614D8/2020|OD910896.1|2020-12-13:0)265863:1,(England/SHEF-10D76FE/2021|21-01-01:1,((England/ALDP-121DC43/2021|OD970659.1|2021-02-05:2,England/ALDP-119C6E5/2021|OD960329.1|2021-01-27:0,England/ALDP-119F178/2021|OD967293.1|2021-01-27:0,England/ALDP-119F776/2021|OD967337.1|2021-01-27:0,England/ALDP-11868D9/2021|OD951970.1|2021-01-25:0)265871:1,England/ALDP-116FA58/2021|OD952422.1|2021-01-25:3,(England/LIVE-DFF562/2021|21-02-01:0,England/LIVE-DF5FD7/2021|21-01-20:0)265872:1,(England/ALDP-12C5E44/2021|21-02-15:0,England/ALDP-12DA9A5/2021|OU013861.1|2021-02-17:0,England/ALDP-12F8394/2021|21-02-18:0,England/ALDP-12C549D/2021|21-02-16:0,England/ALDP-12C5318/2021|21-02-16:0,England/ALDP-12C4ABA/2021|21-02-16:0)265873:1,England/ALDP-10F922F/2021|OD951106.1|2021-01-22:0,England/ALDP-1187656/2021|OD961130.1|2021-01-25:0)265870:1,(England/QEUH-129E749/2021|OD985569.1|2021-02-14:0,England/QEUH-129E7EF/2021|OD985576.1|2021-02-14:0)265874:2,England/ALDP-D9F115/2020|OD921335.1|2020-12-31:0,England/ALDP-13020AE/2021|OU016387.1|2021-02-20:0,England/ALDP-1301F39/2021|OU016371.1|2021-02-19:0,England/ALDP-130CDF8/2021|OU017794.1|2021-02-19:0,England/ARCH-000037F4/2021|21-02-01:0,England/CAMC-E51E08/2021|OD926576.1|2021-01-02:0)265869:2,(England/MILK-EB496C/2021|OD927367.1|2021-01-02:4,(England/ARCH-000044A7/2021|21-02-01:0,England/WSFT-25C7C51/2021|21-01-28:0,England/WSFT-25C8072/2021|21-01-28:0,England/WSFT-25C893B/2021|21-01-29:0,England/MILK-F8662F/2021|OD940502.1|2021-01-07:0)265876:2)265875:1,England/MILK-FAEBC8/2021|OD938460.1|2021-01-08:1,England/LOND-12E924E/2021|21-01-02:2,England/CAMC-10A0CCF/2021|OD946082.1|2021-01-18:2,England/CAMC-DD9003/2020|OD928261.1|2020-12-28:2,England/CAMB-A9E911/2021|21-01-14:1,England/CAMC-1234EF5/2021|OD980756.1|2021-02-08:1,((Poland/PL_P2402/2021|EPI_ISL_1920352|2021-04-16:3,Poland/NIPH-NIH_ECDC-4300/2021|EPI_ISL_2230538|2021-04-12:2,Poland/WGS-CoV_PZH-LUM-0865/2021|EPI_ISL_2290703|2021-05-05:6,Denmark/DCGC-82114/2021|EPI_ISL_1890780|2021-04-05:0,Denmark/DCGC-72547/2021|EPI_ISL_1881118|2021-04-05:0)265878:1,Poland/NIPH-NIH_ECDC-1449/2021|EPI_ISL_1394239|2021-03-02:0,Poland/NIPH-NIH_ECDC-1455/2021|EPI_ISL_1394245|2021-03-04:0)265877:1,England/MILK-10B17F7/2021|OD978397.1|2021-01-16:4,England/MILK-118DB9D/2021|OD965904.1|2021-01-26:2,England/MILK-C61827/2020|OD910919.1|2020-12-13:1,((England/CAMC-14398F0/2021|21-03-21:1,(England/ALDP-1513767/2021|2021-04-16:1,England/LOND-E61D0/2021|21-03-27:0)265881:1,England/TFCI-2705FF2/2021|21-02-04:0,England/LOND-E60A6/2021|21-03-21:0,England/MILK-134A9CD/2021|OU035948.1|2021-02-26:0,England/RAND-12D7225/2021|OU020131.1|2021-02-11:0,England/MILK-1250DAB/2021|OD983642.1|2021-02-06:0,England/MILK-117DB72/2021|OD961958.1|2021-01-26:0)265880:1,England/MILK-117DBBE/2021|OD961955.1|2021-01-26:0,England/MILK-11DEC03/2021|21-02-01:0,England/MILK-11DE061/2021|OD973132.1|2021-02-01:0)265879:2,(England/MILK-102E0BE/2021|OD938382.1|2021-01-10:0,England/MILK-102E27C/2021|OD938736.1|2021-01-10:0)265882:2,(England/CAMC-F015E3/2021|OD929143.1|2021-01-08:0,England/CAMC-F99D33/2021|OD933178.1|2021-01-10:0)265883:1,(England/TFCI-2704F6C/2021|21-02-02:0,England/CAMC-133FF41/2021|OU035175.1|2021-02-24:0)265884:5,England/ALDP-C3B589/2020|OD909183.1|2020-12-09:0,England/MILK-C53D29/2020|OD911797.1|2020-12-11:0,England/LOND-132BC6F/2020|20-12-26:0,England/CAMC-C2CAF5/2020|OD910521.1|2020-12-07:0,England/LOND-132A8B7/2021|21-01-09:0,England/RAND-11E2501/2021|OD990558.1|2021-01-30:0,England/ARCH-000040H2/2021|21-02-01:0,England/ARCH-000043F3/2021|21-02-01:0,England/OXON-F5FE90/2021|21-01-16:0,England/CAMB-A99CE0/2020|20-12-20:0,England/CAMB-A99C1D/2020|20-12-20:0,England/CAMB-A99D0B/2020|20-12-20:0,England/MILK-D06A0F/2020|OD919303.1|2020-12-17:0,England/CAMC-D11342/2020|OD925097.1|2020-12-26:0,England/CAMB-A993FA/2020|20-12-18:0,England/CAMC-D03DBE/2020|OD919822.1|2020-12-21:0,England/TFCI-26FACDC/2020|20-12-08:0,England/CAMB-A998A0/2020|20-12-20:0,England/CAMB-A99C4A/2020|20-12-20:0,England/CAMB-A98F24/2020|20-12-31:0,England/CAMB-A98EDC/2020|20-12-31:0,England/CAMB-A98EFA/2020|20-12-31:0,England/CAMB-A98F06/2020|20-12-31:0,England/CAMB-A9A414/2020|20-12-31:0,England/CAMB-A9A432/2020|20-12-31:0,England/LOND-12E8E78/2020|20-12-24:0,England/CAMC-101DF79/2021|OD938584.1|2021-01-14:0,England/CAMC-ED7909/2021|OD932185.1|2021-01-05:0,England/LOND-12E9220/2020|20-12-31:0,England/MILK-FDFBEC/2021|OD937628.1|2021-01-10:0,England/TFCI-26FEEA5/2020|20-12-04:0,England/MILK-E650DE/2020|OD928171.1|2020-12-31:0,England/CAMB-A9EC54/2021|21-01-21:0,England/MILK-F6DCB3/2021|OD959920.1|2021-01-04:0,England/CAMC-C47915/2020|OD906771.1|2020-12-10:0,England/CAMC-C3FE11/2020|OD906030.1|2020-12-10:0,England/CAMB-A9864D/2020|20-12-26:0,England/OXON-F5FE90/2021|EPI_ISL_999409|2021-01-16:0)265862:1,England/CAMC-BD18C9/2020|OD902555.1|2020-11-27:1,((England/QEUH-11A8A08/2021|21-01-30:2,(England/QEUH-D537C0/2020|OD923101.1|2020-12-29:0,England/QEUH-D538DC/2020|OD923111.1|2020-12-29:0,England/QEUH-D53836/2020|OD922766.1|2020-12-29:0)265887:1,England/ALDP-10B5201/2021|OD945664.1|2021-01-18:0,England/ALDP-FBB014/2021|OD937059.1|2021-01-11:0)265886:1,(England/MILK-117EA29/2021|OD961965.1|2021-01-26:3,England/RAND-131349F/2021|21-02-15:1,England/ALDP-11980FA/2021|OD975148.1|2021-01-25:0,England/CAMC-139AC98/2021|21-02-20:0)265888:1,England/CAMC-C264C0/2020|OD910484.1|2020-12-07:1,England/CAMB-A97CF1/2020|20-12-15:0,England/NORW-2315AB/2021|21-01-18:0,England/ALDP-C895B9/2020|OD912226.1|2020-12-16:0,England/NORW-22BA4B/2021|21-01-27:0,England/ALDP-CE1BF9/2020|OD924424.1|2020-12-24:0,England/CAMC-D3D119/2020|OD922982.1|2020-12-26:0,England/CAMC-D3D128/2020|OD922693.1|2020-12-26:0,England/ALDP-E29EBE/2021|OD927731.1|2021-01-01:0)265885:1,England/CAMC-BD2A86/2020|OD902625.1|2020-11-28:1,England/MILK-B96AE8/2020|OD901642.1|2020-11-13:1,(England/LOND-1289170/2020|20-12-30:0,England/QEUH-10032D7/2021|OD937162.1|2021-01-13:1,Slovakia/UKBA-720/2021|EPI_ISL_875519|2021-01-08:1)265889:3,England/MILK-BDC3CD/2020|OD905396.1|2020-11-26:1,(England/CAMC-C44E28/2020|OD906703.1|2020-12-10:1,England/CAMC-CB7FF0/2020|OD918513.1|2020-12-18:1,England/CAMC-C270DA/2020|OD920913.1|2020-12-07:1,England/CAMC-D0F259/2020|OD925023.1|2020-12-26:1,England/CAMC-D33D79/2020|OD923457.1|2020-12-27:1,England/CAMC-F995B3/2021|OD933158.1|2021-01-09:1,(England/MILK-EC0B76/2021|OD931444.1|2021-01-02:1,England/CAMC-C82538/2020|OD915255.1|2020-12-17:0,Belgium/WHT-UMONS-CV2099544384/2021|EPI_ISL_1673661|2021-04-02:1)265891:1,(England/RAND-11FA90A/2021|21-01-29:1,England/MILK-1180848/2021|OD961992.1|2021-01-26:3,England/PHEC-155AA3/2021|21-01-18:0,England/MILK-11EF20D/2021|OD970171.1|2021-01-29:0,England/PHEC-1570CD/2021|21-01-19:0)265892:3,England/MILK-E0B948/2020|OD927171.1|2020-12-29:1,England/MILK-FCEFC6/2021|OD937286.1|2021-01-11:1,(England/RAND-11E220A/2021|OD990512.1|2021-01-30:1,England/MILK-113BF1A/2021|OD953027.1|2021-01-21:0,England/GSTT-210111LS1BC05/2021|21-01-08:0,England/RAND-1268845/2021|OD985908.1|2021-02-03:0,England/CAMC-1062C23/2021|OD978684.1|2021-01-15:0,England/CAMC-10A0CDE/2021|OD946083.1|2021-01-18:0,England/TFCI-2704360/2021|21-01-28:0)265893:1,((England/ALDP-1379488/2021|21-03-01:2,England/BRIS-26431E/2021|21-03-01:1,England/ALDP-134BB4E/2021|OU031822.1|2021-02-22:0,England/ALDP-121ED8B/2021|OD970448.1|2021-02-04:0)265895:1,England/MILK-115A012/2021|OD955419.1|2021-01-24:0,England/CAMC-11B4007/2021|21-01-30:0,England/CAMC-11B47E4/2021|OD972519.1|2021-01-28:0,England/CAMC-11B5A08/2021|OD964992.1|2021-01-29:0,England/MILK-115279D/2021|OD953707.1|2021-01-21:0)265894:1,(England/CAMC-1234FB6/2021|OD971580.1|2021-02-08:1,England/MILK-121AF4D/2021|OD980686.1|2021-02-01:1,((England/RAND-1435F59/2021|21-03-16:0,England/MILK-13ED267/2021|21-03-14:0,England/RAND-1435E98/2021|21-03-16:0)265898:1,England/RAND-145CB1C/2021|21-02-18:0,England/RAND-144FFC5/2021|21-02-18:0)265897:1,England/MILK-11D12D1/2021|OD964725.1|2021-01-29:0,England/MILK-1215179/2021|OD980557.1|2021-02-01:0,England/MILK-11C2859/2021|OD980305.1|2021-01-27:0,England/CAMC-1207E0A/2021|OD979987.1|2021-02-04:0,England/CAMC-1209FD8/2021|OD981428.1|2021-02-05:0,England/CAMC-1234D43/2021|OD971563.1|2021-02-08:0,England/CAMC-1216B89/2021|OD971375.1|2021-02-06:0,England/CAMC-1216B2F/2021|OD971381.1|2021-02-06:0,England/CAMC-1216AE6/2021|OD971384.1|2021-02-06:0,England/CAMC-12172CF/2021|OD971142.1|2021-02-06:0,England/CAMC-1200487/2021|OD973012.1|2021-02-04:0,England/MILK-11D11A7/2021|OD964428.1|2021-01-29:0)265896:1,(England/MILK-118C74F/2021|OD965520.1|2021-01-26:2,England/ARCH-000039G6/2021|21-02-01:0,England/ARCH-000053B2/2021|21-02-01:0)265899:1,England/CAMC-1208197/2021|OD970562.1|2021-02-04:1,(England/MILK-10A6977/2021|OD978487.1|2021-01-16:2,England/CAMC-10244BC/2021|OD938601.1|2021-01-14:0)265900:1,(England/QEUH-122A35D/2021|21-02-07:1,England/QEUH-1361447/2021|OU028015.1|2021-02-27:1,(England/QEUH-14B2525/2021|21-03-31:2,England/QEUH-14AB20A/2021|21-03-30:1,England/QEUH-13F4713/2021|21-03-16:0,England/QEUH-14AB325/2021|21-03-30:0,England/QEUH-14B4040/2021|21-03-30:0,England/ALDP-14A10CE/2021|21-03-27:0,England/QEUH-14AD6C0/2021|21-03-31:0)265902:2,England/QEUH-1229DAB/2021|21-02-07:0,England/QEUH-1229D9C/2021|21-02-07:0,England/QEUH-12360C0/2021|21-02-08:0,England/QEUH-1236AD1/2021|21-02-08:0,England/QEUH-12B79EA/2021|OD995936.1|2021-02-16:0,England/QEUH-129E6E2/2021|21-02-14:0)265901:1,England/RAND-11FA524/2021|21-01-29:2,(England/MILK-11CA37E/2021|21-01-31:0,(Wales/PHWC-4D6FD5/2021|21-02-25:0,Wales/PHWC-4D3433/2021|21-02-19:0)265904:2)265903:3,(Belgium/rega-3354/2021|EPI_ISL_1093228|2021-02-15:1,Belgium/rega-3738/2021|EPI_ISL_1312258|2021-02-24:0,(France/ARA-210019497101/2021|EPI_ISL_1483753|2021-03-28:2,(Belgium/UZA-UA-48903547/2021|EPI_ISL_1661122|2021-04-01:1,Belgium/ULG-13357/2021|EPI_ISL_1381961|2021-03-16:0,Belgium/ULG-13229/2021|EPI_ISL_1360068|2021-03-12:0)265907:1,France/ARA-HCL990000208807/2021|EPI_ISL_1526485|2021-03-24:2,France/ARA-HCL021066918601/2021|EPI_ISL_1695514|2021-04-10:2,France/ARA-HCL021071312801/2021|EPI_ISL_1935004|2021-04-13:0)265906:3,(Belgium/UGent-4298/2021|EPI_ISL_1688502|2021-03-19:1,Belgium/UZA-UA-TKK714/2021|EPI_ISL_1524986|2021-03-20:0,Belgium/ULG-13791/2021|EPI_ISL_1533912|2021-03-25:0,Belgium/UZA-UA-TKK718/2021|EPI_ISL_1524987|2021-03-20:0)265908:1,(Belgium/WHT-UMONS-CV2065457473/2021|EPI_ISL_1623663|2021-03-19:0,Belgium/CHUNamur1327364601/2021|EPI_ISL_1572436|2021-03-30:1)265909:1,Belgium/ULG-13972/2021|EPI_ISL_1660638|2021-03-30:3,(France/HDF-eluvcriblage06052021g2/2021|EPI_ISL_2095513|2021-05-10:1,France/HDF-1117022783/2021|EPI_ISL_1988422|2021-05-03:1)265910:1,(Belgium/ULG-12584/2021|EPI_ISL_1121176|2021-02-19:0,Belgium/ULG-12646/2021|EPI_ISL_1165837|2021-02-20:0)265911:1)265905:1,(Belgium/ULG-13211/2021|EPI_ISL_1360086|2021-03-10:3,Belgium/rega-4063/2021|EPI_ISL_1380504|2021-02-27:1,(Belgium/rega-4130/2021|EPI_ISL_1380571|2021-02-27:0,(Belgium/rega-4296/2021|EPI_ISL_1380736|2021-03-08:1,Belgium/ULG-14370/2021|EPI_ISL_1671999|2021-04-07:1,(France/IDF-HMN-21042160818/2021|EPI_ISL_1757577|2021-04-13:0,France/IDF-HMN-21042090091/2021|EPI_ISL_1756035|2021-03-29:0,France/IDF-HMN-21042220290/2021|EPI_ISL_2151576|2021-04-16:0)265915:2,Belgium/rega-4298/2021|EPI_ISL_1380738|2021-03-08:0,Belgium/ULG-14350/2021|EPI_ISL_1671997|2021-04-06:0,Belgium/rega-4937/2021|EPI_ISL_1382464|2021-03-10:0,Belgium/ULG-13361/2021|EPI_ISL_1381996|2021-03-16:0)265914:1)265913:1,(Belgium/rega-4701/2021|EPI_ISL_1382507|2021-03-09:1,Belgium/rega-4897/2021|EPI_ISL_1382674|2021-03-03:0,(Belgium/UGent-6467/2021|EPI_ISL_2192578|2021-05-04:1,(Belgium/UGent-5520/2021|EPI_ISL_1827468|2021-04-14:0,Belgium/UGent-6016/2021|EPI_ISL_2192217|2021-04-26:0,Belgium/UGent-5624/2021|EPI_ISL_2191958|2021-04-16:0,Belgium/UGent-5547/2021|EPI_ISL_1827493|2021-04-15:0)265918:1,Belgium/UGent-4546/2021|EPI_ISL_1689263|2021-03-22:0,Belgium/UGent-6183/2021|EPI_ISL_2192356|2021-04-29:0,Belgium/UGent-6466/2021|EPI_ISL_2192577|2021-05-03:0,Belgium/UGent-5870/2021|EPI_ISL_2192132|2021-04-20:0,Belgium/UGent-5621/2021|EPI_ISL_2191955|2021-04-18:0)265917:2,((Belgium/UZA-UA-CV2057073138/2021|EPI_ISL_1697335|2021-04-16:0,Belgium/UZA-UA-MI21152776/2021|EPI_ISL_1697347|2021-04-17:0)265920:1,(Belgium/UGent-6184/2021|EPI_ISL_2192357|2021-04-29:0,Belgium/Aalst-OLVZ-8095878/2021|EPI_ISL_2017501|2021-05-03:0,Belgium/UGent-6225/2021|EPI_ISL_2192388|2021-04-29:0)265921:2)265919:1)265916:1,Belgium/UZA-UA-TKN615/2021|EPI_ISL_1524989|2021-03-22:4,(Belgium/UZA-UA-CV2137183418/2021|EPI_ISL_2016691|2021-05-02:2,Belgium/UZA-UA-CV2151707752/2021|EPI_ISL_2016697|2021-05-02:0)265922:2,Belgium/ULG-15170/2021|EPI_ISL_2003272|2021-04-26:1,Belgium/UZA-UA-24957309/2021|EPI_ISL_2016775|2021-04-27:2,Belgium/ULG-12549/2021|EPI_ISL_1121163|2021-02-17:0,Belgium/ULG-14456/2021|EPI_ISL_1671958|2021-04-09:0,Belgium/ULG-14431/2021|EPI_ISL_1672006|2021-04-08:0,Belgium/rega-3977/2021|EPI_ISL_1322528|2021-02-25:0,Belgium/rega-3971/2021|EPI_ISL_1322521|2021-02-26:0,Belgium/rega-3999/2021|EPI_ISL_1322538|2021-02-25:0,Belgium/ULG-12858/2021|EPI_ISL_1171615|2021-02-26:0,Belgium/rega-3456/2021|EPI_ISL_1093324|2021-02-20:0,Belgium/rega-3386/2021|EPI_ISL_1093257|2021-02-15:0,Belgium/ULG-14799/2021|EPI_ISL_1826712|2021-04-16:0,Belgium/ULG-14652/2021|EPI_ISL_1826566|2021-04-12:0)265912:1,Belgium/ULG-12578/2021|EPI_ISL_1121158|2021-02-18:1,(Belgium/rega-4617/2021|EPI_ISL_1382645|2021-03-03:1,(Belgium/CHUNamur1325547501/2021|EPI_ISL_1527637|2021-03-24:1,Belgium/UZA-UA-UWI047/2021|EPI_ISL_1745089|2021-04-13:1,Belgium/CHUNamur1323368701/2021|EPI_ISL_1528175|2021-03-17:0,Belgium/CHUNamur13243560/2021|EPI_ISL_1557252|2021-03-20:0,Belgium/CHUNamur1323794101/2021|EPI_ISL_1548085|2021-03-18:0,Belgium/CHUNamur1323771201/2021|EPI_ISL_1548083|2021-03-28:0)265924:1,((Belgium/ULG-14719/2021|EPI_ISL_1826632|2021-04-17:6,Belgium/ULG-12562/2021|EPI_ISL_1121156|2021-02-18:0,Belgium/ULG-12593/2021|EPI_ISL_1121160|2021-02-18:0)265926:1,Belgium/UGent-2216/2021|EPI_ISL_1109744|2021-02-20:1,Belgium/ULG-12788/2021|EPI_ISL_1171548|2021-02-24:1,(Belgium/ULG-12506/2021|EPI_ISL_1113107|2021-02-12:0,(Belgium/CHUNamur1325457001/2021|EPI_ISL_1620199|2021-03-24:1,Belgium/CHUNamur13323805/2021|EPI_ISL_1915855|2021-04-21:2,(Belgium/CHUNamur1325838301/2021|EPI_ISL_1620771|2021-03-25:0,Belgium/CHUNamur1326867501/2021|EPI_ISL_1572411|2021-03-29:0)265929:1,(Belgium/CHUNamur1325091001/2021|EPI_ISL_1621210|2021-03-23:0,Belgium/ULG-13900/2021|EPI_ISL_1595656|2021-03-27:0)265930:1,Belgium/CHUNamur1321171601/2021|EPI_ISL_1220073|2021-03-07:0,Belgium/CHUNamur1320576301/2021|EPI_ISL_1220075|2021-03-04:0,Belgium/CHUNamur13352799/2021|EPI_ISL_2193775|2021-05-04:0)265928:1)265927:1,Netherlands/ZH-RIVM-17278/2021|EPI_ISL_1289131|2021-03-01:1,Belgium/rega-4244/2021|EPI_ISL_1380684|2021-03-03:1,((Belgium/ZNA_21242754/2021|EPI_ISL_1843736|2021-04-01:4,Belgium/rega-4798/2021|EPI_ISL_1382635|2021-03-04:0,Belgium/ULG-14524/2021|EPI_ISL_1793727|2021-04-09:0,Belgium/ULG-14317/2021|EPI_ISL_1671992|2021-04-02:0,Belgium/rega-4583/2021|EPI_ISL_1381012|2021-02-16:0,Belgium/rega-4895/2021|EPI_ISL_1382692|2021-03-02:0,Belgium/rega-4802/2021|EPI_ISL_1382639|2021-03-04:0)265932:1,(Belgium/UZA-UA-TKE376/2021|EPI_ISL_1745074|2021-04-08:1,Belgium/CHUNamur1325944101/2021|EPI_ISL_1620223|2021-03-25:0,Belgium/CHUNamur1322548001/2021|EPI_ISL_1437701|2021-03-13:0)265933:1)265931:1,England/MILK-1465D74/2021|21-03-23:5,(Germany/NW-RKI-I-053978/2021|EPI_ISL_1437483|2021-03-08:0,Germany/NW-RKI-I-042408/2021|EPI_ISL_1349596|2021-03-13:2,((((Germany/NW-RKI-I-105590/2021|EPI_ISL_1850229|2021-04-23:0,Germany/NW-RKI-I-101179/2021|EPI_ISL_1846731|2021-04-23:0)265938:1,Germany/NW-RKI-I-082954/2021|EPI_ISL_1720549|2021-04-13:0,Germany/NW-RKI-I-080110/2021|EPI_ISL_1644808|2021-04-10:0,Germany/NW-RKI-I-100937/2021|EPI_ISL_1846504|2021-04-23:0,Germany/NW-RKI-I-100965/2021|EPI_ISL_1846529|2021-04-23:0,Germany/NW-RKI-I-135013/2021|EPI_ISL_2117184|2021-04-30:0)265937:2,Germany/NW-RKI-I-091776/2021|EPI_ISL_1726753|2021-04-01:1,Germany/NW-RKI-I-076420/2021|EPI_ISL_1642148|2021-03-25:0,Germany/NW-RKI-I-091504/2021|EPI_ISL_1726496|2021-04-01:0,Germany/NW-RKI-I-087137/2021|EPI_ISL_1723947|2021-04-14:0,Germany/NW-RKI-I-094329/2021|EPI_ISL_1728640|2021-03-30:0,Germany/NW-RKI-I-131921/2021|EPI_ISL_2114871|2021-04-01:0,Germany/NW-RKI-I-131900/2021|EPI_ISL_2114851|2021-03-31:0)265936:1,Germany/NW-RKI-I-107515/2021|EPI_ISL_1851280|2021-04-16:1,((Germany/NW-RKI-I-106435/2021|EPI_ISL_1850732|2021-04-21:0,Germany/NW-RKI-I-106424/2021|EPI_ISL_1850723|2021-04-21:0)265940:1,Germany/SN-RKI-I-123799/2021|EPI_ISL_2108780|2021-04-14:0,Germany/SN-RKI-I-123814/2021|EPI_ISL_2108791|2021-04-20:0,Germany/NW-RKI-I-133124/2021|EPI_ISL_2115480|2021-04-30:0,Germany/NW-RKI-I-122871/2021|EPI_ISL_2108383|2021-04-22:0)265939:1,(Germany/NW-RKI-I-140305/2021|EPI_ISL_2124433|2021-05-05:1,Germany/NW-RKI-I-146216/2021|EPI_ISL_2130405|2021-05-11:0)265941:1,Germany/HB-RKI-I-141814/2021|EPI_ISL_2125481|2021-05-03:2,Germany/NW-RKI-I-067311/2021|EPI_ISL_1572093|2021-03-19:0,Germany/HH-RKI-I-084583/2021|EPI_ISL_1721939|2021-04-09:0,Germany/NW-RKI-I-093789/2021|EPI_ISL_1728142|2021-04-17:0,Germany/NW-RKI-I-083108/2021|EPI_ISL_1720694|2021-04-10:0,Germany/NW-RKI-I-072836/2021|EPI_ISL_1639608|2021-03-26:0,Germany/NW-RKI-I-074598/2021|EPI_ISL_1640788|2021-04-13:0,Germany/un-RKI-I-075351/2021|EPI_ISL_1641159|2021-04-09:0,Germany/NW-RKI-I-080125/2021|EPI_ISL_1644823|2021-04-10:0,Germany/NW-RKI-I-075568/2021|EPI_ISL_1641351|2021-04-08:0,Germany/NW-RKI-I-067278/2021|EPI_ISL_1572063|2021-03-19:0,Germany/NW-RKI-I-109192/2021|EPI_ISL_1852802|2021-04-24:0,Germany/NW-RKI-I-108862/2021|EPI_ISL_1852495|2021-04-27:0,Germany/NW-RKI-I-099539/2021|EPI_ISL_1845335|2021-04-22:0,Germany/NW-RKI-I-128448/2021|EPI_ISL_2112031|2021-04-28:0,Germany/NW-RKI-I-131500/2021|EPI_ISL_2114472|2021-04-30:0,Germany/NW-RKI-I-140698/2021|EPI_ISL_2124794|2021-05-06:0,Germany/NW-RKI-I-128238/2021|EPI_ISL_2111833|2021-04-28:0,Germany/NW-RKI-I-130932/2021|EPI_ISL_2113950|2021-04-30:0,Germany/NW-RKI-I-142556/2021|EPI_ISL_2126625|2021-05-07:0)265935:1,(Germany/NW-RKI-I-053955/2021|EPI_ISL_1437460|2021-03-08:0,(Germany/NW-RKI-I-092514/2021|EPI_ISL_1727020|2021-04-16:2,(Germany/NW-RKI-I-080359/2021|EPI_ISL_1644901|2021-04-08:1,Germany/NW-RKI-I-080345/2021|EPI_ISL_1644888|2021-04-07:0)265944:3,Germany/NW-RKI-I-092486/2021|EPI_ISL_1726992|2021-04-15:2,Germany/NI-RKI-I-106162/2021|EPI_ISL_1850466|2021-04-22:1,((Germany/NW-RKI-I-146403/2021|EPI_ISL_2130581|2021-05-08:0,Germany/NW-RKI-I-145838/2021|EPI_ISL_2130053|2021-05-08:0)265946:1,Germany/NW-RKI-I-106281/2021|EPI_ISL_1850593|2021-04-19:0,Germany/NW-RKI-I-106848/2021|EPI_ISL_1851124|2021-04-22:0)265945:2,Switzerland/BS-UHB-42795832/2021|EPI_ISL_1993839|2021-04-15:1,(Germany/NW-RKI-I-138234/2021|EPI_ISL_2123022|2021-05-03:0,Germany/SN-RKI-I-148353/2021|EPI_ISL_2260142|2021-04-30:0,Germany/NW-RKI-I-144690/2021|EPI_ISL_2129005|2021-05-06:0,Germany/NW-RKI-I-144963/2021|EPI_ISL_2129251|2021-04-29:0)265947:1,Germany/NW-RKI-I-092546/2021|EPI_ISL_1727050|2021-04-15:0,Germany/NI-RKI-I-155760/2021|EPI_ISL_2266264|2021-05-17:0,Germany/NW-HHU-5628/2021|EPI_ISL_1993597|2021-04-25:0,Germany/NW-RKI-I-092507/2021|EPI_ISL_1727013|2021-04-14:0,Germany/SN-RKI-I-125007/2021|EPI_ISL_2109846|2021-04-24:0,Germany/NI-RKI-I-133687/2021|EPI_ISL_2115970|2021-05-03:0)265943:1)265942:1,Germany/NW-RKI-I-149673/2021|EPI_ISL_2261343|2021-04-09:2)265934:3,(Belgium/UZA-UA-516IPJ/2021|EPI_ISL_1524960|2021-03-21:1,Belgium/UZA-UA-433IPJ/2021|EPI_ISL_1524956|2021-03-20:1,Belgium/UZA-UA-TKF130/2021|EPI_ISL_1600200|2021-03-29:1,(Belgium/CHUNamur13344252/2021|EPI_ISL_1993679|2021-04-30:2,Belgium/UZA-UA-333IWJ/2021|EPI_ISL_1661111|2021-03-31:0,Belgium/UZA-UA-132IVJ/2021|EPI_ISL_1591205|2021-03-29:0,Belgium/UZA-UA-TLM871/2021|EPI_ISL_1661110|2021-03-31:0)265949:1,Belgium/UZA-UA-TKE369/2021|EPI_ISL_1661145|2021-04-03:1,Belgium/CHUNamur13300735/2021|EPI_ISL_1788116|2021-04-10:1,Belgium/UZA-UA-766JFJ/2021|EPI_ISL_1745082|2021-04-15:1,Belgium/ULG-15386/2021|EPI_ISL_2139812|2021-05-04:1,Belgium/CHUNamur13375793/2021|EPI_ISL_2226241|2021-05-14:2,Belgium/UZA-UA-931IPJ/2021|EPI_ISL_1524970|2021-03-22:0,Belgium/UZA-UA-700JDJ/2021|EPI_ISL_1745123|2021-04-13:0,Belgium/UZA-UA-UWI052/2021|EPI_ISL_1745117|2021-04-12:0,Belgium/UZA-UA-TCI057/2021|EPI_ISL_1745071|2021-04-13:0,Belgium/UZA-UA-782JEJ/2021|EPI_ISL_1745070|2021-04-13:0,Belgium/ULG-13964/2021|EPI_ISL_1660630|2021-03-26:0,Belgium/UZA-UA-341IXJ/2021|EPI_ISL_1661125|2021-04-01:0,Belgium/UZA-UA-123IWJ/2021|EPI_ISL_1661115|2021-03-31:0,Belgium/ULG-14251/2021|EPI_ISL_1671981|2021-03-31:0,Belgium/UZA-UA-474IUJ/2021|EPI_ISL_1600176|2021-03-28:0,Belgium/UZA-UA-143IUJ/2021|EPI_ISL_1600150|2021-03-27:0,Belgium/UZA-UA-503ITJ/2021|EPI_ISL_1600138|2021-03-26:0,Belgium/UZA-UA-108ITJ/2021|EPI_ISL_1591190|2021-03-26:0,Belgium/UZA-UA-127ISJ/2021|EPI_ISL_1591181|2021-03-25:0,Belgium/UZA-UA-105ISJ/2021|EPI_ISL_1591179|2021-03-24:0,Belgium/UZA-UA-584IRJ/2021|EPI_ISL_1591173|2021-03-24:0,Belgium/UZA-UA-960IQJ/2021|EPI_ISL_1524971|2021-03-23:0,Belgium/UZA-UA-718IOJ/2021|EPI_ISL_1524965|2021-03-20:0,Belgium/UZA-UA-639IPJ/2021|EPI_ISL_1524964|2021-03-22:0,Belgium/UZA-UA-637IPJ/2021|EPI_ISL_1524963|2021-03-22:0,Belgium/UZA-UA-536INJ/2021|EPI_ISL_1524961|2021-03-19:0,Belgium/UZA-UA-845INJ/2021|EPI_ISL_1524969|2021-03-19:0)265948:1,Belgium/UZA-UA-24919326/2021|EPI_ISL_1524927|2021-03-20:1,(Belgium/ULG-14009/2021|EPI_ISL_1660675|2021-03-29:1,Belgium/UZA-UA-24936527/2021|EPI_ISL_1661175|2021-04-06:1,Belgium/UZA-UA-UWI054/2021|EPI_ISL_1745122|2021-04-13:1,Belgium/ULG-15845/2021|EPI_ISL_2289034|2021-05-15:1,Belgium/ULG-13814/2021|EPI_ISL_1533935|2021-03-25:0,Belgium/UZA-UA-24936508/2021|EPI_ISL_1661173|2021-04-07:0,Belgium/ULG-14476/2021|EPI_ISL_1672013|2021-04-08:0,Belgium/UMONS-CV2087146774/2021|EPI_ISL_1719848|2021-03-19:0,Belgium/ULG-13878/2021|EPI_ISL_1595634|2021-03-28:0,Belgium/ULG-13876/2021|EPI_ISL_1595632|2021-03-28:0,Belgium/ULG-13240/2021|EPI_ISL_1360077|2021-03-11:0)265950:1,((Belgium/rega-4413/2021|EPI_ISL_1380842|2021-03-02:0,Belgium/rega-4415/2021|EPI_ISL_1380844|2021-03-02:1)265952:3,Belgium/rega-4402/2021|EPI_ISL_1380831|2021-03-02:2,Belgium/rega-4434/2021|EPI_ISL_1380863|2021-02-16:1,Belgium/rega-4488/2021|EPI_ISL_1380917|2021-02-08:0,Belgium/rega-4306/2021|EPI_ISL_1380746|2021-03-08:0,Belgium/rega-4483/2021|EPI_ISL_1380912|2021-02-07:0,Belgium/rega-4589/2021|EPI_ISL_1381018|2021-02-23:0,Belgium/rega-4439/2021|EPI_ISL_1380868|2021-02-04:0,Belgium/rega-4404/2021|EPI_ISL_1380833|2021-03-02:0)265951:3,(Belgium/ULG-14611/2021|EPI_ISL_1793774|2021-04-13:1,((Belgium/ULG-15048/2021|EPI_ISL_1970778|2021-04-20:3,Luxembourg/LNS3442941/2021|EPI_ISL_1917647|2021-04-06:1)265955:3,Belgium/ULG-14787/2021|EPI_ISL_1826700|2021-04-17:0,Belgium/UGent-5848/2021|EPI_ISL_2192113|2021-04-20:0)265954:1,Belgium/ULG-13324/2021|EPI_ISL_1381993|2021-03-15:0,Belgium/ULG-13359/2021|EPI_ISL_1381995|2021-03-16:0)265953:1,(Belgium/ULG-13924/2021|EPI_ISL_1595679|2021-03-30:3,Belgium/ULG-14435/2021|EPI_ISL_1672095|2021-04-07:1,Belgium/UGent-4452/2021|EPI_ISL_1688971|2021-03-23:1,Belgium/ULG-14453/2021|EPI_ISL_1672041|2021-04-09:1,(Belgium/ULG-15094/2021|EPI_ISL_2003197|2021-04-27:1,Belgium/ULG-15594/2021|EPI_ISL_2245285|2021-05-04:1,Belgium/ULG-15849/2021|EPI_ISL_2289038|2021-05-15:3,Belgium/UZA-UA-TMY297/2021|EPI_ISL_1745125|2021-04-12:0,Belgium/ULG-14426/2021|EPI_ISL_1672110|2021-04-08:0,Belgium/ULG-15764/2021|EPI_ISL_2245272|2021-05-08:0)265957:2,Belgium/ULG-14640/2021|EPI_ISL_1793770|2021-04-17:2,Luxembourg/LNS4544394/2021|EPI_ISL_1916912|2021-04-15:1,(Luxembourg/LNS8237718/2021|EPI_ISL_1917135|2021-04-24:1,Luxembourg/LNS9161981/2021|EPI_ISL_1916539|2021-04-21:1,Luxembourg/LNS2191358/2021|EPI_ISL_1917105|2021-04-21:0)265958:1,(Belgium/CHUNamur13351873/2021|EPI_ISL_2015286|2021-04-25:1,Luxembourg/LNS5372373/2021|EPI_ISL_1917921|2021-04-22:0)265959:2,(Belgium/UGent-6353/2021|EPI_ISL_2192488|2021-05-05:1,Belgium/UGent-6313/2021|EPI_ISL_2192459|2021-05-06:0,Belgium/UGent-6164/2021|EPI_ISL_2192340|2021-04-29:0)265960:1,Belgium/ULG-15852/2021|EPI_ISL_2289041|2021-05-14:3,(Belgium/UGent-6300/2021|EPI_ISL_2192446|2021-05-03:0,Belgium/UGent-6371/2021|EPI_ISL_2192503|2021-05-05:0)265961:1,Belgium/ULG-13360/2021|EPI_ISL_1381962|2021-03-16:0,Spain/VC-IBV-99028562/2021|EPI_ISL_2271471|2021-04-07:0,Belgium/ULG-14235/2021|EPI_ISL_1672066|2021-03-31:0,Belgium/UZA-UA-48904361/2021|EPI_ISL_1661102|2021-03-30:0,Belgium/ULG-14105/2021|EPI_ISL_1660770|2021-04-03:0,Belgium/WHT-UMONS-CV2112651007/2021|EPI_ISL_1665206|2021-04-02:0,Belgium/ULG-14042/2021|EPI_ISL_1660707|2021-03-30:0,Belgium/ULG-13872/2021|EPI_ISL_1595628|2021-03-27:0,Belgium/UZA-UA-48905284/2021|EPI_ISL_1600152|2021-03-27:0,Belgium/ULG-12972/2021|EPI_ISL_1241779|2021-03-05:0,Belgium/UGent-5004/2021|EPI_ISL_1827097|2021-04-01:0,Luxembourg/LNS3606496/2021|EPI_ISL_1916597|2021-03-29:0,Luxembourg/LNS2369928/2021|EPI_ISL_1917784|2021-04-16:0,Luxembourg/LNS7765909/2021|EPI_ISL_1918087|2021-04-11:0,Luxembourg/LNS1777470/2021|EPI_ISL_1918088|2021-04-11:0,Luxembourg/LNS2091226/2021|EPI_ISL_1916586|2021-04-22:0,Belgium/ULG-15818/2021|EPI_ISL_2289007|2021-05-18:0)265956:1,(Belgium/rega-5060/2021|EPI_ISL_1382366|2021-03-12:2,Belgium/Jessa_55-2114-000892/2021|EPI_ISL_1608014|2021-04-09:2,Belgium/UGent-4825/2021|EPI_ISL_1689773|2021-03-29:2,Belgium/UMONS-P016750701/2021|EPI_ISL_2131828|2021-05-07:1,Belgium/CHUNamur13356785/2021|EPI_ISL_2285211|2021-05-06:1,(Belgium/CHUNamur13328886/2021|EPI_ISL_1915865|2021-04-23:0,Belgium/CHUNamur1331370901/2021|EPI_ISL_1752579|2021-04-16:0)265963:1,Belgium/ULG-13365/2021|EPI_ISL_1381964|2021-03-17:0,Belgium/UGent-4731/2021|EPI_ISL_1689665|2021-03-27:0,Belgium/ULG-14086/2021|EPI_ISL_1660751|2021-04-02:0,Belgium/ULG-14085/2021|EPI_ISL_1660750|2021-04-02:0,Belgium/ULG-13920/2021|EPI_ISL_1595675|2021-03-26:0,Belgium/CHUNamur13347440/2021|EPI_ISL_2015294|2021-05-02:0)265962:1,(Belgium/ULG-13348/2021|EPI_ISL_1381958|2021-03-16:1,Belgium/ULG-13993/2021|EPI_ISL_1660659|2021-03-29:0,(Belgium/ULG-13378/2021|EPI_ISL_1492687|2021-03-17:0,Belgium/rega-5327/2021|EPI_ISL_1382152|2021-03-19:0)265965:1)265964:1,(Belgium/rega-4200/2021|EPI_ISL_1380640|2021-02-28:2,(Belgium/UGent-3992/2021|EPI_ISL_1532898|2021-03-15:1,Belgium/rega-4877/2021|EPI_ISL_1382704|2021-03-01:0,Belgium/rega-4714/2021|EPI_ISL_1382791|2021-02-24:0)265967:1)265966:1,(Belgium/ULG-14321/2021|EPI_ISL_1672108|2021-04-02:1,(Belgium/UGent-5575/2021|EPI_ISL_2191916|2021-04-14:1,(Belgium/UMONS-P01-72459-01/2021|EPI_ISL_2271913|2021-05-11:1,Belgium/UMONS-J690406601/2021|EPI_ISL_2179651|2021-04-30:0)265970:2,Belgium/ULG-14715/2021|EPI_ISL_1826628|2021-04-15:0,Belgium/UGent-5569/2021|EPI_ISL_2191910|2021-04-14:0,Belgium/ULG-14376/2021|EPI_ISL_1672034|2021-04-07:0)265969:1,(Belgium/UMONS-P01-72375-01/2021|EPI_ISL_2271921|2021-05-11:1,(Belgium/UGent-6412/2021|EPI_ISL_2192536|2021-05-06:0,Belgium/AZDelta-21173-2117R/2021|EPI_ISL_2036192|2021-05-02:1)265972:1)265971:1,Country/CHUNamur1322328901/2021|EPI_ISL_1437053|2021-03-12:0,Belgium/ULG-14027/2021|EPI_ISL_1660693|2021-03-30:0,Belgium/ULG-14039/2021|EPI_ISL_1660704|2021-03-30:0,Belgium/ULG-13907/2021|EPI_ISL_1595663|2021-03-30:0,Belgium/ULG-13099/2021|EPI_ISL_1318121|2021-03-08:0)265968:1,Belgium/UZA-UA-24898835/2021|EPI_ISL_1381274|2021-03-01:1,Belgium/UGent-4441/2021|EPI_ISL_1688929|2021-03-21:2,Belgium/ULG-14276/2021|EPI_ISL_1671968|2021-03-31:1,Belgium/UZA-UA-TLM922/2021|EPI_ISL_1661157|2021-04-04:2,(Belgium/UGent-4812/2021|EPI_ISL_1689758|2021-03-28:0,(Belgium/ULG-13725/2021|EPI_ISL_1493033|2021-03-22:1,Belgium/ULG-14206/2021|EPI_ISL_1672105|2021-03-31:1,Belgium/ULG-14184/2021|EPI_ISL_1671976|2021-04-01:1,Belgium/UZA-UA-24933446/2021|EPI_ISL_1661139|2021-04-03:3,((Belgium/UGent-5532/2021|EPI_ISL_1827479|2021-04-14:1,Belgium/UGent-4859/2021|EPI_ISL_1827003|2021-04-01:0)265976:1,Belgium/UGent-4842/2021|EPI_ISL_1689799|2021-03-30:0,Belgium/UGent-4843/2021|EPI_ISL_1689801|2021-03-30:0,Belgium/UGent-5203/2021|EPI_ISL_1827252|2021-04-08:0,Belgium/UGent-4871/2021|EPI_ISL_1827009|2021-04-01:0)265975:1,Belgium/UZA-UA-169JEJ/2021|EPI_ISL_1745121|2021-04-13:1,(Belgium/UGent-6009/2021|EPI_ISL_2192210|2021-04-26:3,(Belgium/UGent-6328/2021|EPI_ISL_2192468|2021-05-04:0,Belgium/UZA-UA-CV2186213682/2021|EPI_ISL_2134702|2021-05-08:1)265978:2)265977:1,(Luxembourg/LNS1072253/2021|EPI_ISL_1917760|2021-04-15:0,Belgium/UZA-UA-24936801/2021|EPI_ISL_1661178|2021-04-07:0)265979:1,Belgium/ULG-13720/2021|EPI_ISL_1493028|2021-03-22:0,Belgium/UGent-4813/2021|EPI_ISL_1689759|2021-03-28:0,Belgium/CHUNamur13236360/2021|EPI_ISL_1557249|2021-03-18:0,Belgium/ULG-13578/2021|EPI_ISL_1492887|2021-03-24:0,Belgium/UZA-UA-24928061/2021|EPI_ISL_1600191|2021-03-29:0,Belgium/ULG-13774/2021|EPI_ISL_1533895|2021-03-24:0,Belgium/UGent-5333/2021|EPI_ISL_1827332|2021-04-08:0,Belgium/UGent-5331/2021|EPI_ISL_1827331|2021-04-07:0)265974:1)265973:1,(Belgium/UZA-UA-48900280/2021|EPI_ISL_1745106|2021-04-10:3,Belgium/ULG-13213/2021|EPI_ISL_1360088|2021-03-10:0)265980:1,Belgium/UGent-5099/2021|EPI_ISL_1827163|2021-04-03:2,Belgium/ULG-15375/2021|EPI_ISL_2139822|2021-04-29:2,Belgium/UGent-6458/2021|EPI_ISL_2192572|2021-05-10:1,(Belgium/UGent-5872/2021|EPI_ISL_2192134|2021-04-20:2,Belgium/UGent-5383/2021|EPI_ISL_1827365|2021-04-12:0)265981:2,(Belgium/UZA-UA-24924511/2021|EPI_ISL_1591185|2021-03-25:0,Belgium/UZA-UA-TKN697/2021|EPI_ISL_1600161|2021-03-28:0,Belgium/UZA-UA-24916748/2021|EPI_ISL_1524918|2021-03-18:0)265982:2,(Belgium/ULG-15216/2021|EPI_ISL_2003318|2021-04-26:0,Belgium/ULG-14709/2021|EPI_ISL_1826622|2021-04-17:0)265983:5,Belgium/UGent-2217/2021|EPI_ISL_1109840|2021-02-21:0,Belgium/UGent-6459/2021|EPI_ISL_2192573|2021-05-10:0,Belgium/UZA-UA-TKN855/2021|EPI_ISL_1524990|2021-03-22:0,Belgium/UZA-UA-31109096/2021|EPI_ISL_1498286|2021-03-17:0,Belgium/rega-4976/2021|EPI_ISL_1382752|2021-02-27:0,Belgium/rega-5071/2021|EPI_ISL_1382262|2021-03-15:0,Belgium/rega-5067/2021|EPI_ISL_1382327|2021-03-13:0,Belgium/rega-4514/2021|EPI_ISL_1380943|2021-02-09:0,Belgium/rega-4484/2021|EPI_ISL_1380913|2021-02-07:0,Belgium/rega-4475/2021|EPI_ISL_1380904|2021-03-08:0,Belgium/rega-4582/2021|EPI_ISL_1381011|2021-02-16:0,Belgium/rega-4403/2021|EPI_ISL_1380832|2021-03-01:0,Belgium/rega-4033/2021|EPI_ISL_1322497|2021-03-01:0,Belgium/UGent-2933/2021|EPI_ISL_1334488|2021-03-02:0,Belgium/ULG-12968/2021|EPI_ISL_1241775|2021-03-05:0,Belgium/ULG-12847/2021|EPI_ISL_1171604|2021-02-27:0,Belgium/ULG-12835/2021|EPI_ISL_1171593|2021-02-28:0)265925:1,(Belgium/rega-3778/2021|EPI_ISL_1312298|2021-02-22:1,Belgium/UMONS-CV2067769208/2021|EPI_ISL_1298492|2021-03-11:1,Belgium/ULG-13403/2021|EPI_ISL_1492712|2021-03-15:1,Belgium/rega-3390/2021|EPI_ISL_1093261|2021-02-16:0,Belgium/CHUNamur1327334601/2021|EPI_ISL_1572424|2021-03-30:0,Belgium/CHUNamur13272016/2021|EPI_ISL_1557224|2021-03-22:0,Belgium/UGent-4216/2021|EPI_ISL_1532910|2021-03-17:0,Belgium/ULG-13539/2021|EPI_ISL_1492848|2021-03-19:0,Belgium/ULG-13655/2021|EPI_ISL_1492964|2021-03-23:0,Belgium/ULG-13652/2021|EPI_ISL_1492961|2021-03-23:0,Belgium/rega-4939/2021|EPI_ISL_1382466|2021-03-10:0,Belgium/rega-3391/2021|EPI_ISL_1093262|2021-02-16:0)265984:1,(Belgium/ULG-13580/2021|EPI_ISL_1492889|2021-03-24:0,(Belgium/UGent-5544/2021|EPI_ISL_1827491|2021-04-14:0,Belgium/UGent-6020/2021|EPI_ISL_2192221|2021-04-26:0,Belgium/ULG-13703/2021|EPI_ISL_1493012|2021-03-23:0)265986:1)265985:1,(Belgium/ULG-13552/2021|EPI_ISL_1492861|2021-03-19:1,Belgium/ULG-13558/2021|EPI_ISL_1492867|2021-03-24:2,((Belgium/CHUNamur13334796/2021|EPI_ISL_1915882|2021-04-26:1,Belgium/CHUNamur1331556101/2021|EPI_ISL_1752578|2021-04-17:0)265989:1,(Belgium/CHUNamur13329109/2021|EPI_ISL_1915863|2021-04-23:0,Belgium/CHUNamur13319557/2021|EPI_ISL_1804883|2021-04-19:0)265990:2)265988:1,(Belgium/CHUNamur13350479/2021|EPI_ISL_2015295|2021-05-03:0,Belgium/CHUNamur13341929/2021|EPI_ISL_1993668|2021-04-29:0)265991:3,Belgium/ULG-13406/2021|EPI_ISL_1492715|2021-03-22:0,Belgium/IPG-222/2021|EPI_ISL_1655957|2021-04-13:0,Belgium/IPG-221/2021|EPI_ISL_1655956|2021-04-13:0)265987:1,(Belgium/ULG-13729/2021|EPI_ISL_1493037|2021-03-22:1,Belgium/ULG-13432/2021|EPI_ISL_1492741|2021-03-18:0,Belgium/ULG-13468/2021|EPI_ISL_1492777|2021-03-20:0)265992:1,Belgium/ULG-13460/2021|EPI_ISL_1492769|2021-03-20:1,Belgium/ULG-13517/2021|EPI_ISL_1492826|2021-03-12:2,((Belgium/UGent-4585/2021|EPI_ISL_1689344|2021-03-23:0,Belgium/UGent-4446/2021|EPI_ISL_1688950|2021-03-22:1)265994:1,(Belgium/UGent-6312/2021|EPI_ISL_2192458|2021-04-28:2,Belgium/UGent-4838/2021|EPI_ISL_1689793|2021-03-29:1)265995:1)265993:1,(Belgium/UGent-4371/2021|EPI_ISL_1688667|2021-03-23:0,(Belgium/SJ4284369/2021|EPI_ISL_1905192|2021-04-11:1,(Belgium/SJ4277964/2021|EPI_ISL_1972113|2021-04-05:2,Belgium/AZDelta/07046-2113R/2021|EPI_ISL_1534711|2021-04-02:3)265998:1,Belgium/UGent-5812/2021|EPI_ISL_2192092|2021-04-21:2,Belgium/UGent-5156/2021|EPI_ISL_1827213|2021-04-06:0,Belgium/UGent-5962/2021|EPI_ISL_2192189|2021-04-27:0,Belgium/SJ4290292/2021|EPI_ISL_1972120|2021-04-15:0,Belgium/UGent-5205/2021|EPI_ISL_1827253|2021-04-08:0,Belgium/UGent-5154/2021|EPI_ISL_1827211|2021-04-06:0,Belgium/SJ4282340/2021|EPI_ISL_2235301|2021-04-09:0)265997:1,Belgium/AZDelta-00799-2120R/2021|EPI_ISL_2298052|2021-05-21:3)265996:2,(Belgium/ULG-13462/2021|EPI_ISL_1492771|2021-03-24:0,Belgium/ULG-13469/2021|EPI_ISL_1492778|2021-03-24:0)265999:1,(Belgium/UGent-4223/2021|EPI_ISL_1532976|2021-03-17:0,Belgium/rega-4857/2021|EPI_ISL_1382245|2021-03-15:0)266000:1,Belgium/rega-4612/2021|EPI_ISL_1381041|2021-02-20:0,Belgium/rega-4747/2021|EPI_ISL_1382797|2021-02-24:0,Belgium/rega-4396/2021|EPI_ISL_1380825|2021-03-03:0)265923:1,France/IDF-IPP01246/2021|EPI_ISL_941005|2021-01-07:3,Belgium/ULG-12315/2021|EPI_ISL_1058624|2021-02-13:1,Belgium/ULG-12075/2021|EPI_ISL_1058568|2021-02-01:1,England/PHEC-2FB31C/2021|21-02-19:2,Belgium/ULG-12841/2021|EPI_ISL_1171599|2021-02-26:1,(((Belgium/AZDelta-16472-2109R/2021|EPI_ISL_1222729|2021-03-03:1,Belgium/AZDelta/12407-2108R/2021|EPI_ISL_1181877|2021-02-23:3)266003:1,((Belgium/UZA-UA-CV2140265489/2021|EPI_ISL_1745098|2021-04-21:1,Belgium/UZA-UA-CV2109610964/2021|EPI_ISL_1697336|2021-04-15:0)266005:1,Belgium/ULG-13543/2021|EPI_ISL_1492852|2021-03-19:0,Belgium/UZA-UA-48900470/2021|EPI_ISL_1745103|2021-04-10:0,Belgium/ULG-14018/2021|EPI_ISL_1660684|2021-03-30:0,Belgium/ULG-13724/2021|EPI_ISL_1493032|2021-03-22:0,Belgium/ULG-13648/2021|EPI_ISL_1492957|2021-03-23:0)266004:1,(Belgium/ULG-14177/2021|EPI_ISL_1672102|2021-04-01:0,Belgium/AZDelta-02599-2119R/2021|EPI_ISL_2135856|2021-05-14:1,(Belgium/rega-4476/2021|EPI_ISL_1380905|2021-03-08:0,Belgium/rega-4477/2021|EPI_ISL_1380906|2021-03-08:0)266007:3)266006:1,(Belgium/UGent-5039/2021|EPI_ISL_1827123|2021-04-02:1,Belgium/ULG-13092/2021|EPI_ISL_1318119|2021-03-08:0)266008:1,(Belgium/ULG-13368/2021|EPI_ISL_1381965|2021-03-17:0,Belgium/ULG-13113/2021|EPI_ISL_1318125|2021-03-09:0)266009:1,(Belgium/ULG-15261/2021|EPI_ISL_2003363|2021-04-13:0,Belgium/UGent-5444/2021|EPI_ISL_1827404|2021-04-12:0)266010:1,Belgium/ULG-12967/2021|EPI_ISL_1241774|2021-03-05:0,Belgium/UGent-4749/2021|EPI_ISL_1689691|2021-03-18:0)266002:1,Belgium/rega-3774/2021|EPI_ISL_1312294|2021-02-23:1,((Belgium/UZA-UA-CV2104676492/2021|EPI_ISL_1963385|2021-04-12:3,Belgium/UZA-UA-CV2109840936/2021|EPI_ISL_1591148|2021-04-02:0,(Belgium/ULG-15646/2021|EPI_ISL_2245299|2021-05-11:1,Belgium/ULG-15821/2021|EPI_ISL_2289010|2021-05-18:3,Belgium/ULG-15358/2021|EPI_ISL_2139805|2021-05-03:0,Belgium/ULG-15194/2021|EPI_ISL_2003296|2021-04-30:0,Belgium/ULG-15661/2021|EPI_ISL_2245304|2021-05-11:0)266013:1)266012:1,Belgium/UZA-UA-CV2066485471/2021|EPI_ISL_1379917|2021-03-10:0,Belgium/UZA-UA-CV2065960257/2021|EPI_ISL_1498319|2021-03-30:0,Belgium/UZA-UA-CV2066514369/2021|EPI_ISL_1379894|2021-03-08:0)266011:1,Belgium/rega-4891/2021|EPI_ISL_1382718|2021-03-01:2,Belgium/rega-4728/2021|EPI_ISL_1382829|2021-02-20:1,(Belgium/rega-4746/2021|EPI_ISL_1382817|2021-02-22:2,Belgium/rega-4565/2021|EPI_ISL_1380994|2021-02-19:0)266014:1,Belgium/UZA-UA-447857577/2021|EPI_ISL_1416776|2021-03-15:1,(Belgium/ULG-12990/2021|EPI_ISL_1241797|2021-03-03:1,Belgium/ULG-13917/2021|EPI_ISL_1595672|2021-03-28:1,Belgium/ULG-14491/2021|EPI_ISL_1708579|2021-04-09:2,(Belgium/ULG-14455/2021|EPI_ISL_1672010|2021-04-10:2,Belgium/UZA-UA-TCK274/2021|EPI_ISL_1600146|2021-03-27:1,Belgium/ULG-14695/2021|EPI_ISL_1826608|2021-04-15:1)266016:1,((Belgium/ULG-14835/2021|EPI_ISL_1826748|2021-04-22:1,(Belgium/ULG-15575/2021|EPI_ISL_2245279|2021-05-10:1,(Belgium/ULG-15422/2021|EPI_ISL_2139838|2021-05-03:0,Belgium/ULG-15231/2021|EPI_ISL_2003333|2021-04-29:0)266020:1,Belgium/ULG-15229/2021|EPI_ISL_2003331|2021-04-29:0,Belgium/ULG-14832/2021|EPI_ISL_1826745|2021-04-22:0,Belgium/ULG-15444/2021|EPI_ISL_2139848|2021-05-06:0,Belgium/ULG-15443/2021|EPI_ISL_2139847|2021-05-06:0)266019:1,Belgium/ULG-14585/2021|EPI_ISL_1793759|2021-04-14:0,Belgium/ULG-15085/2021|EPI_ISL_1970815|2021-04-19:0,Belgium/ULG-15091/2021|EPI_ISL_1970821|2021-04-19:0,Belgium/ULG-15230/2021|EPI_ISL_2003332|2021-04-29:0,Belgium/ULG-15329/2021|EPI_ISL_2003431|2021-04-30:0,Belgium/ULG-15462/2021|EPI_ISL_2139851|2021-05-03:0)266018:1,Belgium/ULG-14846/2021|EPI_ISL_1826759|2021-04-19:1,Belgium/ULG-14917/2021|EPI_ISL_1919657|2021-04-20:1,Belgium/ULG-15121/2021|EPI_ISL_2003223|2021-04-27:1,(Belgium/ULG-15495/2021|EPI_ISL_2139855|2021-05-07:1,Belgium/ULG-15225/2021|EPI_ISL_2003327|2021-04-28:2,Belgium/CHUNamur13377567/2021|EPI_ISL_2226249|2021-05-15:0)266021:1,Belgium/ULG-15630/2021|EPI_ISL_2245232|2021-05-06:2,(Belgium/ULG-15668/2021|EPI_ISL_2245308|2021-05-14:0,Belgium/ULG-15439/2021|EPI_ISL_2139845|2021-05-04:1)266022:1,Belgium/ULG-15832/2021|EPI_ISL_2289021|2021-05-15:1,Belgium/ULG-15862/2021|EPI_ISL_2289051|2021-05-19:1,Belgium/ULG-15423/2021|EPI_ISL_2139839|2021-05-03:1,Belgium/ULG-14512/2021|EPI_ISL_1708600|2021-04-13:0,Belgium/ULG-15086/2021|EPI_ISL_1970816|2021-04-19:0,Belgium/ULG-15087/2021|EPI_ISL_1970817|2021-04-19:0,Belgium/ULG-15088/2021|EPI_ISL_1970818|2021-04-19:0,Belgium/ULG-14571/2021|EPI_ISL_1793755|2021-04-15:0,Belgium/ULG-14568/2021|EPI_ISL_1793753|2021-04-15:0,Belgium/ULG-14501/2021|EPI_ISL_1708589|2021-04-12:0,Belgium/ULG-14143/2021|EPI_ISL_1672046|2021-04-08:0,Belgium/ULG-14827/2021|EPI_ISL_1826740|2021-04-20:0,Belgium/ULG-14833/2021|EPI_ISL_1826746|2021-04-22:0,Belgium/ULG-14902/2021|EPI_ISL_1826815|2021-04-22:0,Belgium/ULG-14903/2021|EPI_ISL_1826816|2021-04-26:0,Belgium/ULG-14853/2021|EPI_ISL_1826766|2021-04-18:0,Belgium/ULG-14900/2021|EPI_ISL_1826813|2021-04-25:0,Belgium/ULG-14670/2021|EPI_ISL_1826583|2021-04-16:0,Belgium/ULG-14887/2021|EPI_ISL_1826800|2021-04-23:0,Belgium/ULG-14897/2021|EPI_ISL_1826810|2021-04-25:0,Belgium/ULG-14909/2021|EPI_ISL_1826822|2021-04-27:0,Belgium/ULG-14886/2021|EPI_ISL_1826799|2021-04-22:0,Belgium/ULG-14680/2021|EPI_ISL_1826593|2021-04-18:0,Belgium/ULG-14678/2021|EPI_ISL_1826591|2021-04-17:0,Belgium/ULG-15243/2021|EPI_ISL_2003345|2021-04-29:0,Belgium/ULG-15221/2021|EPI_ISL_2003323|2021-04-26:0,Belgium/ULG-15867/2021|EPI_ISL_2289056|2021-04-29:0)266017:1,(Belgium/ULG-15191/2021|EPI_ISL_2003293|2021-04-29:1,Belgium/ULG-14737/2021|EPI_ISL_1826650|2021-04-20:1)266023:1,Belgium/UZA-UA-TIC107/2021|EPI_ISL_2016777|2021-04-27:2,Belgium/ULG-15361/2021|EPI_ISL_2139807|2021-05-03:3,Belgium/Jessa_11-2119-002230/2021|EPI_ISL_2140195|2021-05-11:2,Germany/BY-RKI-I-084956/2021|EPI_ISL_1722196|2021-04-13:3,Belgium/ULG-13697/2021|EPI_ISL_1493006|2021-03-27:0,Belgium/ULG-13973/2021|EPI_ISL_1660639|2021-03-30:0,Belgium/ULG-14128/2021|EPI_ISL_1660793|2021-04-07:0,Belgium/ULG-14125/2021|EPI_ISL_1660790|2021-04-07:0,Belgium/ULG-14093/2021|EPI_ISL_1660758|2021-04-03:0,Belgium/UZA-UA-24921062/2021|EPI_ISL_1524942|2021-03-22:0,Belgium/ULG-13696/2021|EPI_ISL_1493005|2021-03-27:0)266015:1,(Belgium/UGent-4196/2021|EPI_ISL_1532859|2021-03-16:3,Belgium/UGent-3918/2021|EPI_ISL_1532903|2021-03-11:0,Belgium/UGent-3682/2021|EPI_ISL_1443355|2021-03-09:0,Belgium/UGent-4133/2021|EPI_ISL_1532908|2021-03-11:0)266024:1,Belgium/UGent-4829/2021|EPI_ISL_1689779|2021-03-29:1,((England/MILK-1524B0D/2021|21-04-21:1,England/MILK-152C6D7/2021|21-04-22:0,England/MILK-1535C51/2021|21-04-24:0)266026:1,England/HSLL-153F501/2021|21-04-27:1,England/MILK-1509D9F/2021|2021-04-14:0,England/MILK-1593EA6/2021|21-05-17:0,England/MILK-1535A48/2021|21-04-24:0,England/MILK-15359E1/2021|21-04-24:0,England/ALDP-152EB7C/2021|21-04-22:0,England/ALDP-152ECD3/2021|21-04-22:0,England/ALDP-152CA08/2021|21-04-21:0,England/MILK-1523B4A/2021|21-04-20:0,England/MILK-1509CDE/2021|2021-04-14:0,England/MILK-155531A/2021|21-05-02:0,England/MILK-1556B11/2021|21-04-30:0,England/MILK-155E42D/2021|21-04-27:0)266025:2,Belgium/UZA-UA-319IYJ/2021|EPI_ISL_1661138|2021-04-02:1,(Germany/HE-RKI-I-148089/2021|EPI_ISL_2259888|2021-05-03:1,Germany/NW-RKI-I-140102/2021|EPI_ISL_2124273|2021-05-04:0,Germany/NW-RKI-I-153353/2021|EPI_ISL_2264599|2021-05-05:0,Germany/HE-RKI-I-157790/2021|EPI_ISL_2268193|2021-05-16:0,Germany/MV-RKI-I-138492/2021|EPI_ISL_2123258|2021-04-18:0)266027:1,Belgium/ULG-12695/2021|EPI_ISL_1165884|2021-02-22:0,Belgium/UGent-5975/2021|EPI_ISL_2192194|2021-03-08:0,Belgium/UZA-UA-447928639/2021|EPI_ISL_1661207|2021-04-06:0,Belgium/UGent-4342/2021|EPI_ISL_1688594|2021-03-22:0,Belgium/UGent-4653/2021|EPI_ISL_1689543|2021-03-29:0,Belgium/UGent-4253/2021|EPI_ISL_1532987|2021-03-09:0,Belgium/UGent-4252/2021|EPI_ISL_1532986|2021-03-08:0,Belgium/UGent-4251/2021|EPI_ISL_1532985|2021-03-08:0,Belgium/UGent-3897/2021|EPI_ISL_1532940|2021-03-15:0,Belgium/UGent-3773/2021|EPI_ISL_1443416|2021-03-10:0,England/CAMC-13EED1A/2021|21-03-14:0,Belgium/rega-4864/2021|EPI_ISL_1382747|2021-02-27:0,Belgium/rega-4615/2021|EPI_ISL_1382731|2021-02-28:0,Belgium/rega-4541/2021|EPI_ISL_1380970|2021-02-17:0,Belgium/rega-4090/2021|EPI_ISL_1380531|2021-02-26:0,Belgium/UGent-3333/2021|EPI_ISL_1373095|2021-03-02:0,Belgium/rega-4581/2021|EPI_ISL_1381010|2021-02-16:0)266001:1,Belgium/ULG-12895/2021|EPI_ISL_1241708|2021-03-03:1,((Belgium/Jessa_55-2111-000431/2021|EPI_ISL_1311952|2021-03-16:1,Belgium/ULG-13435/2021|EPI_ISL_1492744|2021-03-18:1,Belgium/ULG-13119/2021|EPI_ISL_1318179|2021-03-09:0,Belgium/ULG-13141/2021|EPI_ISL_1318134|2021-03-14:0)266029:1,Belgium/UZA-UA-24924949/2021|EPI_ISL_1591188|2021-03-25:1,Belgium/rega-4846/2021|EPI_ISL_1382515|2021-03-09:1,Belgium/ULG-12983/2021|EPI_ISL_1241790|2021-03-05:0,Belgium/rega-4755/2021|EPI_ISL_1382624|2021-03-04:0,Belgium/rega-3884/2021|EPI_ISL_1322488|2021-02-24:0,Belgium/rega-3883/2021|EPI_ISL_1322487|2021-02-24:0,Belgium/ULG-12100/2021|EPI_ISL_1058591|2021-02-08:0)266028:1,Belgium/ULG-12918/2021|EPI_ISL_1241729|2021-03-01:1,Belgium/UGent-2460/2021|EPI_ISL_1273150|2021-02-23:3,((Belgium/UZA-UA-24957352/2021|EPI_ISL_2016774|2021-04-27:2,Belgium/ULG-15392/2021|EPI_ISL_2139888|2021-04-30:1,(Belgium/UGent-6291/2021|EPI_ISL_2192439|2021-05-03:0,Belgium/Aalst-OLVZ-8095920/2021|EPI_ISL_2017502|2021-05-03:0,Belgium/UGent-6267/2021|EPI_ISL_2192418|2021-05-01:0)266032:2,Belgium/ULG-14237/2021|EPI_ISL_1672106|2021-03-31:0,Belgium/ULG-15580/2021|EPI_ISL_2245281|2021-05-04:0)266031:1,(Belgium/ULG-15878/2021|EPI_ISL_2289067|2021-05-12:0,Belgium/ULG-15728/2021|EPI_ISL_2245324|2021-05-17:1)266033:1,Belgium/ULG-13235/2021|EPI_ISL_1360063|2021-03-13:0,Belgium/ULG-13596/2021|EPI_ISL_1492905|2021-03-22:0,Belgium/ULG-13221/2021|EPI_ISL_1360065|2021-03-12:0,Belgium/UGent-5189/2021|EPI_ISL_1827240|2021-04-07:0)266030:1,(Belgium/rega-5211/2021|EPI_ISL_1382474|2021-03-10:1,Belgium/ULG-13207/2021|EPI_ISL_1360057|2021-03-10:0,Belgium/rega-4950/2021|EPI_ISL_1382776|2021-02-25:0,Belgium/ULG-13108/2021|EPI_ISL_1318105|2021-03-08:0)266034:1,Belgium/Aalst-OLVZ-8021328/2021|EPI_ISL_1299238|2021-03-15:1,Belgium/rega-3636/2021|EPI_ISL_1312156|2021-02-23:1,Belgium/rega-3886/2021|EPI_ISL_1322489|2021-02-24:1,(Belgium/rega-4713/2021|EPI_ISL_1382790|2021-02-24:1,(Belgium/rega-3804/2021|EPI_ISL_1322558|2021-02-23:0,(Belgium/UZA-UA-TMY254/2021|EPI_ISL_1745110|2021-04-12:0,Belgium/AZDelta-12259-2112R/2021|EPI_ISL_1469146|2021-03-23:1,(Belgium/UGent-5928/2021|EPI_ISL_2192171|2021-04-24:0,Belgium/ULG-15018/2021|EPI_ISL_1970748|2021-04-25:0)266038:2)266037:2)266036:1,((Belgium/UGent-5024/2021|EPI_ISL_1827114|2021-04-02:0,Belgium/UGent-5023/2021|EPI_ISL_1827113|2021-04-02:1)266040:1,(Belgium/UZA-UA-CV2189599184/2021|EPI_ISL_1963420|2021-04-29:1,Germany/NW-RKI-I-143557/2021|EPI_ISL_2128398|2021-05-06:3,Germany/SL-RKI-I-154629/2021|EPI_ISL_2265820|2021-05-04:1,Germany/NW-RKI-I-128239/2021|EPI_ISL_2111834|2021-04-28:1,Belgium/UZA-UA-CV2189628486/2021|EPI_ISL_1963422|2021-04-29:0,Belgium/UZA-UA-CV2192507568/2021|EPI_ISL_1963427|2021-04-28:0,Germany/SL-RKI-I-137200/2021|EPI_ISL_2120707|2021-04-22:0,Belgium/UZA-UA-748104842/2021|EPI_ISL_2134652|2021-05-03:0)266041:1,Belgium/ULG-15070/2021|EPI_ISL_1970800|2021-04-21:2,Belgium/ULG-13882/2021|EPI_ISL_1595638|2021-03-28:0,Belgium/rega-4934/2021|EPI_ISL_1382461|2021-03-10:0)266039:1,Belgium/Jessa_55-2115-000547/2021|EPI_ISL_1753782|2021-04-14:3,Belgium/ULG-12856/2021|EPI_ISL_1171613|2021-02-26:0)266035:1,Belgium/rega-3777/2021|EPI_ISL_1312297|2021-02-22:2,Belgium/rega-3809/2021|EPI_ISL_1322548|2021-02-24:1,(Switzerland/VD-ETHZ-561426/2020|EPI_ISL_1598526|2021-03-26:1,(Germany/un-RKI-I-069215/2021|EPI_ISL_1573372|2021-04-07:1,Germany/un-RKI-I-069181/2021|EPI_ISL_1573338|2021-04-07:2)266043:1,Switzerland/BE-ETHZ-571016/2021|EPI_ISL_1658783|2021-04-07:1,(Switzerland/VS-HUG-34017771/2021|EPI_ISL_1963160|2021-04-24:1,NorthMacedonia/16733/2021|EPI_ISL_1669972|2021-03-04:2,(Germany/NW-RKI-I-156553/2021|EPI_ISL_2266992|2021-05-15:0,Germany/NW-RKI-I-145896/2021|EPI_ISL_2130109|2021-05-11:0)266045:4)266044:2,NorthMacedonia/36616/2021|EPI_ISL_2001049|2021-04-10:4,France/BFC-HMN-21042300686/2021|EPI_ISL_2151696|2021-04-27:3,Switzerland/VS-ICH-2210513484/2021|EPI_ISL_2284421|2021-05:2,(Switzerland/BL-ETHZ-520311/2020|OE996854.1|2021-02-26:0,Switzerland/BL-ETHZ-510855/2020|OE996792.1|2021-02-25:0)266046:2,(Germany/NW-RKI-I-108001/2021|EPI_ISL_1851713|2021-04-24:0,Germany/NW-RKI-I-093971/2021|EPI_ISL_1728309|2021-04-20:0,Germany/NW-RKI-I-101135/2021|EPI_ISL_1846688|2021-04-23:0,Germany/NW-RKI-I-109224/2021|EPI_ISL_1852828|2021-04-24:0,Germany/NW-RKI-I-134843/2021|EPI_ISL_2117012|2021-05-01:0,Germany/NW-RKI-I-134657/2021|EPI_ISL_2116838|2021-04-30:0,Germany/NW-RKI-I-130870/2021|EPI_ISL_2113896|2021-04-30:0,Germany/NW-RKI-I-134672/2021|EPI_ISL_2116852|2021-04-30:0,Germany/NW-RKI-I-130958/2021|EPI_ISL_2113975|2021-04-30:0,Germany/NW-RKI-I-134637/2021|EPI_ISL_2116820|2021-04-30:0)266047:2,Switzerland/VD-GEN3265/2021|EPI_ISL_1370075|2021-02-17:0,NorthMacedonia/15910/2021|EPI_ISL_1669959|2021-03-10:0,Switzerland/VD-ETHZ-561308/2020|EPI_ISL_1598515|2021-03-25:0,Switzerland/BE-ETHZ-540839/2020|EPI_ISL_1407848|2021-03-13:0)266042:1,Belgium/rega-4556/2021|EPI_ISL_1380985|2021-02-19:1,Belgium/rega-4545/2021|EPI_ISL_1380974|2021-02-17:1,Belgium/rega-4529/2021|EPI_ISL_1380958|2021-02-11:2,Belgium/rega-4505/2021|EPI_ISL_1380934|2021-02-09:1,Belgium/UZA-UA-TIR225/2021|EPI_ISL_1381276|2021-03-01:1,Belgium/rega-4436/2021|EPI_ISL_1380865|2021-02-04:2,Belgium/rega-4252/2021|EPI_ISL_1380692|2021-03-02:1,((Belgium/UZA-UA-TCL261/2021|EPI_ISL_1745088|2021-04-10:1,Belgium/UZA-UA-TIQ664/2021|EPI_ISL_1661140|2021-04-03:0,Belgium/UZA-UA-TCK032/2021|EPI_ISL_1661181|2021-04-07:0)266049:3,Belgium/UGent-4325/2021|EPI_ISL_1688549|2021-03-18:1,Belgium/WHT-UMONS-CV2087145562/2021|EPI_ISL_1665237|2021-03-30:2,Belgium/Aalst-OLVZ-8111656/2021|EPI_ISL_2228066|2021-05-14:2,Belgium/ULG-15812/2021|EPI_ISL_2289001|2021-05-18:1,Belgium/rega-5188/2021|EPI_ISL_1382694|2021-03-02:0,Belgium/UZA-UA-24932168/2021|EPI_ISL_1661132|2021-04-02:0)266048:1,Belgium/rega-4941/2021|EPI_ISL_1382421|2021-03-11:1,(Belgium/rega-4204/2021|EPI_ISL_1380644|2021-03-01:0,(Belgium/ULG-13653/2021|EPI_ISL_1492962|2021-03-23:0,(Belgium/UGent-5600/2021|EPI_ISL_2191937|2021-04-15:2,Belgium/ULG-14442/2021|EPI_ISL_1672009|2021-04-08:0)266052:1,(Belgium/ULG-13545/2021|EPI_ISL_1492854|2021-03-24:0,Belgium/ULG-13574/2021|EPI_ISL_1492883|2021-03-20:0)266053:1)266051:1,Belgium/rega-4843/2021|EPI_ISL_1382512|2021-03-09:1)266050:1,Belgium/rega-5253/2021|EPI_ISL_1382580|2021-03-07:1,((Belgium/IPG-331/2021|EPI_ISL_2107997|2021-04-26:1,Belgium/WHT-UMONS-CV2115473404/2021|EPI_ISL_1673664|2021-04-10:0,Belgium/IPG-266/2021|EPI_ISL_1797454|2021-04-16:0,Belgium/UMONS-CV2108648543/2021|EPI_ISL_1719846|2021-04-19:0,Belgium/ULG-14394/2021|EPI_ISL_1672038|2021-04-08:0,Belgium/ULG-14927/2021|EPI_ISL_1919667|2021-04-20:0,Belgium/CHUNamur13358724/2021|EPI_ISL_2151128|2021-05-06:0)266055:1,Belgium/WHT-UMONS-CV2086395834/2021|EPI_ISL_1665216|2021-04-07:4,Belgium/UGent-4934/2021|EPI_ISL_1827048|2021-03-30:1,Belgium/IPG-322/2021|EPI_ISL_2107988|2021-04-29:4,Belgium/ULG-13592/2021|EPI_ISL_1492901|2021-03-20:0,Belgium/WHT-UMONS-CV2106272346/2021|EPI_ISL_1665224|2021-03-28:0,Belgium/ULG-13194/2021|EPI_ISL_1360079|2021-03-10:0)266054:1,(Belgium/ULG-13778/2021|EPI_ISL_1533899|2021-03-25:1,Netherlands/OV-RIVM-27713/2021|EPI_ISL_1792096|2021-04-13:1,Belgium/ULG-15083/2021|EPI_ISL_1970813|2021-04-14:1,Belgium/ULG-13586/2021|EPI_ISL_1492895|2021-03-19:0,Belgium/ULG-13933/2021|EPI_ISL_1595688|2021-03-26:0,Belgium/rega-5065/2021|EPI_ISL_1382325|2021-03-13:0,Belgium/ULG-13656/2021|EPI_ISL_1492965|2021-03-23:0)266056:1,(Belgium/ULG-13502/2021|EPI_ISL_1492811|2021-03-11:2,Belgium/ULG-12853/2021|EPI_ISL_1171610|2021-02-26:0)266057:1,Belgium/ULG-13494/2021|EPI_ISL_1492803|2021-03-24:4,Belgium/ULG-13446/2021|EPI_ISL_1492755|2021-03-18:1,Belgium/UZA-UA-TPJ343/2021|EPI_ISL_1498292|2021-03-16:2,Belgium/UZA-UA-TCJ068/2021|EPI_ISL_1524976|2021-03-23:1,Belgium/ULG-13797/2021|EPI_ISL_1533918|2021-03-29:1,(Switzerland/SG-CLM-9155/2021|EPI_ISL_1546066|2021-03-29:1,Switzerland/SG-CLM-4889/2021|EPI_ISL_1546111|2021-04-03:0,(Germany/un-RKI-I-139263/2021|EPI_ISL_2123827|2021-05-03:0,Germany/un-RKI-I-132847/2021|EPI_ISL_2115248|2021-05-03:0,Germany/un-RKI-I-144808/2021|EPI_ISL_2129113|2021-05-06:0)266059:3)266058:2,Belgium/UZA-UA-24928422/2021|EPI_ISL_1591203|2021-03-29:1,Switzerland/ZH-ETHZ-550295/2020|EPI_ISL_1598574|2021-03-24:2,Belgium/WHT-UMONS-CV2116516758/2021|EPI_ISL_1623667|2021-03-23:1,(((Belgium/Jessa_55-2111-001809/2021|EPI_ISL_1367539|2021-03-21:2,Belgium/Jessa_55-2112-001447/2021|EPI_ISL_1577627|2021-03-26:1,Belgium/Jessa_55-2114-000475/2021|EPI_ISL_1577787|2021-04-07:1,(Belgium/Jessa_11-2118-000417/2021|EPI_ISL_2007216|2021-05-03:1,Belgium/Jessa_55-2114-000218/2021|EPI_ISL_1577771|2021-04-06:0,Belgium/Jessa_11-2113-007775/2021|EPI_ISL_1577682|2021-04-04:0,Belgium/Jessa_55-2117-000369/2021|EPI_ISL_1922510|2021-04-26:0)266063:1,(Belgium/Jessa_11-2119-000429/2021|EPI_ISL_2095707|2021-05-10:5,Belgium/UZA-UA-CV2185143147/2021|EPI_ISL_2272712|2021-05-15:2,Belgium/Jessa_55-2117-000355/2021|EPI_ISL_1922509|2021-04-26:0,Belgium/Jessa_55-2117-000621/2021|EPI_ISL_1922514|2021-04-27:0,Belgium/Jessa_11-2118-005482/2021|EPI_ISL_2031681|2021-05-07:0)266064:1,Belgium/Jessa_55-2117-000704/2021|EPI_ISL_2007234|2021-04-28:1,Belgium/Jessa_55-2111-001732/2021|EPI_ISL_1367535|2021-03-20:0,Belgium/Jessa-55-2112-000306/2021|EPI_ISL_1416701|2021-03-22:0,Belgium/Jessa_55-2111-000849/2021|EPI_ISL_1367496|2021-03-18:0)266062:1,(Belgium/Jessa-51-2112-000004/2021|EPI_ISL_1416687|2021-03-22:3,Belgium/Jessa-51-2111-000055/2021|EPI_ISL_1416685|2021-03-21:0)266065:2,Belgium/Jessa-55-2112-000732/2021|EPI_ISL_1416717|2021-03-23:0,Belgium/Jessa_55-2113-001021/2021|EPI_ISL_1577721|2021-04-01:0,Belgium/Jessa_55-2113-000768/2021|EPI_ISL_1577713|2021-03-31:0)266061:1,(Belgium/rega-3656/2021|EPI_ISL_1312176|2021-02-22:0,Belgium/rega-3657/2021|EPI_ISL_1312177|2021-02-22:0)266066:3,Belgium/rega-3439/2021|EPI_ISL_1093307|2021-02-19:0,Belgium/rega-3764/2021|EPI_ISL_1312284|2021-02-23:0,Belgium/rega-3440/2021|EPI_ISL_1093308|2021-02-19:0,Belgium/rega-3438/2021|EPI_ISL_1093306|2021-02-19:0,Belgium/rega-3330/2021|EPI_ISL_1093206|2021-02-18:0,Belgium/rega-3325/2021|EPI_ISL_1093201|2021-02-18:0,Belgium/rega-3507/2021|EPI_ISL_1093375|2021-02-19:0,Belgium/rega-3271/2021|EPI_ISL_1091330|2021-01-16:0)266060:1,((Belgium/AZDelta/00527-2112T/2021|EPI_ISL_1404402|2021-03-23:1,Belgium/AZDelta/15231-2111R/2021|EPI_ISL_1390746|2021-03-17:0,Belgium/AZDelta/17538-2110R/2021|EPI_ISL_1390752|2021-03-17:0)266068:2,(Belgium/AZDelta/08335-2113R/2021|EPI_ISL_1534715|2021-04-02:1,(Belgium/UGent-4290/2021|EPI_ISL_1688476|2021-03-19:0,Belgium/AZDelta-02653-2112R/2021|EPI_ISL_1469128|2021-03-23:0)266070:1,Belgium/AZDelta/20180-2111R/2021|EPI_ISL_1390763|2021-03-17:0,Belgium/AZDelta/14554-2113R/2021|EPI_ISL_1534729|2021-04-02:0)266069:2)266067:1,(Belgium/rega-4596/2021|EPI_ISL_1381025|2021-02-23:0,((Belgium/ULG-13753/2021|EPI_ISL_1533874|2021-03-24:0,Belgium/ULG-13575/2021|EPI_ISL_1492884|2021-03-20:0)266073:1,(Belgium/ULG-14268/2021|EPI_ISL_1671987|2021-04-05:0,Belgium/ULG-14269/2021|EPI_ISL_1671988|2021-04-05:0)266074:1,Belgium/ULG-13645/2021|EPI_ISL_1492954|2021-03-23:0,Belgium/UGent-3811/2021|EPI_ISL_1443437|2021-03-10:0,Germany/NW-RKI-I-129526/2021|EPI_ISL_2112733|2021-05-03:0)266072:1)266071:2,(Belgium/WHT-UMONS-CV2067846101/2021|EPI_ISL_1623670|2021-03-19:1,Belgium/UZA-UA-24928974/2021|EPI_ISL_1591209|2021-03-30:0)266075:1,Belgium/Jessa_55-2109-000088a/2021|EPI_ISL_1223367|2021-03-01:1,(Belgium/UZA-UA-24913133/2021|EPI_ISL_1416778|2021-03-15:1,Belgium/UZA-UA-31105837/2021|EPI_ISL_1381285|2021-03-10:0)266076:2,(Belgium/UZA-UA-CV2017544931/2021|EPI_ISL_1295599|2021-02-22:4,Belgium/UZA-UA-00162468/2021|EPI_ISL_1039835|2021-01-29:0)266077:1,Belgium/rega-4761/2021|EPI_ISL_1382610|2021-03-05:2,Switzerland/BL-ETHZ-550408/2020|EPI_ISL_1597985|2021-03-25:3,(France/HDF-P87-21107M0230/2021|EPI_ISL_1396734|2021-03-14:1,Belgium/ULG-14759/2021|EPI_ISL_1826672|2021-04-20:1,Belgium/ULG-15348/2021|EPI_ISL_2139800|2021-05-03:1,(Belgium/ULG-15486/2021|EPI_ISL_2139852|2021-05-03:0,Belgium/ULG-15429/2021|EPI_ISL_2139842|2021-05-07:0,Belgium/ULG-15512/2021|EPI_ISL_2139857|2021-05-03:0,Belgium/ULG-15718/2021|EPI_ISL_2245322|2021-05-07:0)266079:1,Belgium/ULG-14510/2021|EPI_ISL_1708598|2021-04-12:0,Belgium/UGent-6285/2021|EPI_ISL_2192434|2021-05-03:0,Belgium/ULG-14507/2021|EPI_ISL_1708595|2021-04-12:0,Belgium/ULG-14707/2021|EPI_ISL_1826620|2021-04-15:0,Belgium/ULG-14686/2021|EPI_ISL_1826599|2021-04-14:0,Belgium/ULG-14756/2021|EPI_ISL_1826669|2021-04-20:0,Belgium/ULG-14696/2021|EPI_ISL_1826609|2021-04-15:0,Belgium/UZA-UA-24956442/2021|EPI_ISL_1963332|2021-04-24:0)266078:1,England/TFCI-2709969/2020|20-12-16:1,Belgium/UGent-4449/2021|EPI_ISL_1688960|2021-03-23:2,(Belgium/UMONS-CV2107571136/2021|EPI_ISL_1801777|2021-03-30:3,Belgium/ULG-12924/2021|EPI_ISL_1241735|2021-03-01:0)266080:1,(Belgium/UMONS-CV2104178762/2021|EPI_ISL_1801747|2021-03-29:1,Belgium/WHT-UMONS-CV2105492407/2021|EPI_ISL_1623687|2021-01-02:1)266081:1,(Belgium/UMONS-CV2141723422/2021|EPI_ISL_1801744|2021-03-29:3,(Belgium/ULG-15658/2021|EPI_ISL_2245302|2021-05-11:2,Belgium/ULG-14838/2021|EPI_ISL_1826751|2021-04-19:0,Belgium/ULG-15841/2021|EPI_ISL_2289030|2021-05-14:1)266083:1)266082:1,Germany/BE-ChVir-LB-210423-7133/2021|EPI_ISL_1886130|2021-04-12:2,Belgium/ULG-14956/2021|EPI_ISL_1919696|2021-04-21:1,Belgium/UZA-UA-81548007/2021|EPI_ISL_1963339|2021-04-19:2,((Belgium/UZA-UA-547845545/2021|EPI_ISL_2134645|2021-05-03:0,Belgium/UZA-UA-48022481/2021|EPI_ISL_1697363|2021-04-12:1)266085:1,(Belgium/UZA-UA-THW964/2021|EPI_ISL_2016800|2021-04-28:0,Belgium/UGent-5944/2021|EPI_ISL_2192178|2021-04-22:0,Belgium/UZA-UA-THD587/2021|EPI_ISL_1963452|2021-04-23:0)266086:3)266084:2,(Belgium/UZA-UA-24927453/2021|EPI_ISL_1600163|2021-03-28:1,(Belgium/UGent-6299/2021|EPI_ISL_2192445|2021-05-03:3,Belgium/UZA-UA-THW782/2021|EPI_ISL_1963455|2021-04-20:0,Belgium/ULG-15854/2021|EPI_ISL_2289043|2021-05-14:0)266088:1)266087:2,Belgium/ULG-15068/2021|EPI_ISL_1970798|2021-04-21:2,(Belgium/ULG-15833/2021|EPI_ISL_2289022|2021-05-14:1,Belgium/IPG-306/2021|EPI_ISL_1970697|2021-04-23:0,Belgium/ULG-14803/2021|EPI_ISL_1826716|2021-04-16:0)266089:2,(Belgium/UZA-UA-24937176/2021|EPI_ISL_1661180|2021-04-07:1,(Austria/CeMM8619/2021|EPI_ISL_2232777|2021-04:0,Germany/BY-MVP-000005906/2021|EPI_ISL_2094716|2021-04-26:0,Germany/SN-RKI-I-137646/2021|EPI_ISL_2121792|2021-04-23:0,Germany/BY-RKI-I-123454/2021|EPI_ISL_2108470|2021-04-19:0,Germany/SN-RKI-I-137818/2021|EPI_ISL_2122228|2021-04-22:0,Germany/SN-RKI-I-124719/2021|EPI_ISL_2109567|2021-04-20:0)266091:3)266090:1,NorthMacedonia/36326/2021|EPI_ISL_2001031|2021-04-08:1,France/HDF-1118034103/2021|EPI_ISL_1988506|2021-05-03:4,England/MILK-1558906/2021|21-05-01:3,(Belgium/UZA-UA-TKE405/2021|EPI_ISL_2016792|2021-04-27:2,(Belgium/Aalst-OLVZ-8056289/2021|EPI_ISL_1620234|2021-04-06:0,Belgium/Aalst-OLVZ-8056296/2021|EPI_ISL_1620235|2021-04-06:0)266093:1)266092:1,(Belgium/UZA-UA-24941738/2021|EPI_ISL_1745112|2021-04-11:0,(Belgium/UGent-6205/2021|EPI_ISL_2192374|2021-05-03:0,Belgium/IPG-340/2021|EPI_ISL_2227752|2021-04-30:0,Belgium/AZDelta-16070-2117R/2021|EPI_ISL_2036157|2021-05-02:0,Belgium/UGent-6157/2021|EPI_ISL_2192333|2021-05-03:0,Belgium/UGent-6230/2021|EPI_ISL_2192392|2021-05-03:0)266095:1)266094:1,England/CAMC-C2682E/2020|OD910493.1|2020-12-08:1,Belgium/ULG-15438/2021|EPI_ISL_2139844|2021-05-03:1,Belgium/Brussels-YY8838/2021|EPI_ISL_2227748|2021-04-18:1,(Germany/NW-RKI-I-152691/2021|EPI_ISL_2263971|2021-05-13:2,Germany/HB-RKI-I-141838/2021|EPI_ISL_2125519|2021-04-29:1)266096:1,Germany/SN-RKI-I-150730/2021|EPI_ISL_2262343|2021-05-10:2,((Poland/PL_P748/2021|EPI_ISL_1411551|2021-03-14:1,(Ireland/D-NVRL-21IRL73061/2021|EPI_ISL_1483438|2021-03-14:1,Germany/NW-RKI-I-056485/2021|EPI_ISL_1440113|2021-03-16:1,Germany/NW-RKI-I-059751/2021|EPI_ISL_1565211|2021-03-23:4,(Germany/NW-RKI-I-106198/2021|EPI_ISL_1850509|2021-04-21:1,Germany/NW-RKI-I-092917/2021|EPI_ISL_1727343|2021-04-13:0)266100:1)266099:1,(Poland/PL_P1370/2021|EPI_ISL_1502642|2021-03-21:2,England/CAMC-141CD03/2021|21-03-19:1,Poland/PL_P1369/2021|EPI_ISL_1502641|2021-03-21:0)266101:2,(((Germany/BY-RKI-I-102706/2021|EPI_ISL_1847997|2021-04-19:0,Germany/BY-RKI-I-098664/2021|EPI_ISL_1844533|2021-04-16:0)266104:1,Germany/BY-RKI-I-085472/2021|EPI_ISL_1722658|2021-04-09:0,Germany/BY-RKI-I-148724/2021|EPI_ISL_2260496|2021-04-20:0,Germany/BY-RKI-I-085475/2021|EPI_ISL_1722661|2021-04-09:0,Germany/un-RKI-I-100080/2021|EPI_ISL_1845828|2021-04-05:0)266103:1,Germany/BY-RKI-I-085286/2021|EPI_ISL_1722485|2021-04-09:1,Germany/BY-RKI-I-083423/2021|EPI_ISL_1720913|2021-03-29:1,Germany/BY-RKI-I-084999/2021|EPI_ISL_1722237|2021-04-13:1,(Poland/NIPH-NIH_ECDC-3750/2021|EPI_ISL_1746508|2021-04-10:2,Poland/NIPH-NIH_ECDC-3086/2021|EPI_ISL_1745721|2021-03-29:0)266105:1,Germany/BY-MVP-000004812/2021|EPI_ISL_2094614|2021-04-08:2,Poland/PZH-UMB-1222/2021|EPI_ISL_2246959|2021-05-07:2,(Germany/BB-RKI-I-098710/2021|EPI_ISL_1844575|2021-04-14:0,Germany/BB-RKI-I-124623/2021|EPI_ISL_2109482|2021-04-15:0)266106:2,Germany/BY-RKI-I-066919/2021|EPI_ISL_1571684|2021-03-30:0,Germany/BY-RKI-I-060917/2021|EPI_ISL_1566417|2021-03-27:0)266102:2,Poland/WGS-CoV-PZH-UMB-0100/2021|EPI_ISL_1589078|2021-03-17:1,Poland/0294_wsseol/2021|EPI_ISL_1590608|2021-03-31:1,Poland/NIPH-NIH_ECDC-669/2021|EPI_ISL_1239599|2021-02-19:1,Sweden/21-52163/2021|EPI_ISL_1660132|2021-03-25:1,Poland/NIPH-NIH_ECDC-3761/2021|EPI_ISL_1746618|2021-04-06:1,((Poland/NIPH-NIH_ECDC-4296/2021|EPI_ISL_2230534|2021-04-13:0,Poland/WGS-CoV_PZH-LUM-0207/2021|EPI_ISL_1908272|2021-04-14:0)266108:1,Poland/PL_P2006/2021|EPI_ISL_1915320|2021-04-17:0,Poland/PZH-GUM-0611/2021|EPI_ISL_2140252|2021-04-27:0)266107:1,Germany/BE-ChVir-LB-210326-4439/2021|EPI_ISL_1982589|2021-03-20:3,(Poland/WGS-CoV_PZH-NIZP-0058/2021|EPI_ISL_2103422|2021-04-03:2,Poland/WGS-CoV_PZH-LUM-0095/2021|EPI_ISL_1744961|2021-04-07:0)266109:2,(Germany/NW-RKI-I-141951/2021|EPI_ISL_2125764|2021-05-03:2,Netherlands/ZH-RIVM-33822/2021|EPI_ISL_2302508|2021-05-04:1,Germany/BE-RKI-I-135230/2021|EPI_ISL_2117385|2021-05-01:1)266110:1,(Germany/NW-RKI-I-142738/2021|EPI_ISL_2126969|2021-05-07:2,Germany/NW-RKI-I-140561/2021|EPI_ISL_2124674|2021-05-06:1,Germany/NW-RKI-I-157534/2021|EPI_ISL_2267890|2021-05-18:0,Germany/NW-RKI-I-157438/2021|EPI_ISL_2267801|2021-05-18:0)266111:1,Poland/PL_P2587/2021|EPI_ISL_2144855|2021-03-12:1,Poland/NIPH-NIH_ECDC-4777/2021|EPI_ISL_2142393|2021-04-21:1,Poland/NIPH-NIH_ECDC-4614/2021|EPI_ISL_2142255|2021-04-20:3,Poland/NIPH-NIH_ECDC-4557/2021|EPI_ISL_2142204|2021-04-24:1,Poland/NIPH-NIH_ECDC-5125/2021|EPI_ISL_2230335|2021-04-26:4,Germany/NW-RKI-I-025759/2021|EPI_ISL_1155942|2021-02-16:0,Poland/NIPH-NIH_ECDC-3489/2021|EPI_ISL_1745907|2021-04-06:0,England/CAMC-144BF50/2021|21-03-11:0,Poland/NIPH-NIH_ECDC-2950/2021|EPI_ISL_1627781|2021-03-22:0,Poland/PL_P1446/2021|EPI_ISL_1502716|2021-03-13:0,Germany/HH-RKI-I-055250/2021|EPI_ISL_1438831|2021-03-12:0,Poland/NIPH-NIH_ECDC-1306/2021|EPI_ISL_1394106|2021-03-01:0,England/CAMC-13DC5BD/2021|21-03-13:0,Poland/WGS-CoV_PZH-GUM-0234/2021|EPI_ISL_1826863|2021-04-13:0)266098:1,(Poland/WGS-CoV_PZH-LUM-0874/2021|EPI_ISL_2290708|2021-05-07:4,Poland/WGS-CoV_PZH-LUM-0788/2021|EPI_ISL_2290637|2021-05-05:2,Poland/PZH-LUM-0823/2021|EPI_ISL_2304293|2021-05-06:4)266112:4)266097:2,England/QEUH-1002C9E/2021|OD937116.1|2021-01-14:1,England/ARCH-000040F5/2021|21-02-01:1,((Belgium/UZA-UA-48910717/2021|EPI_ISL_1498287|2021-03-14:0,Belgium/UZA-UA-48913753/2021|EPI_ISL_1381279|2021-03-05:1)266114:2,(Germany/SN-RKI-I-101991/2021|EPI_ISL_1847379|2021-04-13:0,Germany/SN-RKI-I-151793/2021|EPI_ISL_2263156|2021-05-08:0,Germany/SN-RKI-I-150672/2021|EPI_ISL_2262306|2021-05-06:0)266115:1)266113:3,Belgium/UMONS-P01-70903-01/2021|EPI_ISL_2271923|2021-05-10:1,(Belgium/CHUNamur13385660/2021|EPI_ISL_2264257|2021-05-19:3,England/ALDP-11BE2AD/2021|OD968698.1|2021-01-30:0,(England/MILK-12BEA59/2021|OU014626.1|2021-02-15:0,England/PHEC-2FC0AB/2021|21-02-22:0,England/ALDP-121FEC3/2021|OD971766.1|2021-02-04:0)266117:1)266116:1,((Belgium/WHT-UMONS-CV2099339876/2021|EPI_ISL_1623671|2021-03-25:0,Belgium/ULG-13639/2021|EPI_ISL_1492948|2021-03-23:1,Belgium/WHT-UMONS-CV2101452557/2021|EPI_ISL_1665210|2021-03-19:1)266119:1,Belgium/WHT-UMONS-CV2013992408/2021|EPI_ISL_1623666|2021-03-06:1,(England/CAMC-12B8E44/2021|OU010588.1|2021-02-17:0,England/CAMC-12B8C2C/2021|OU010551.1|2021-02-17:0,England/CAMC-12B8CB3/2021|OU010557.1|2021-02-17:0)266120:2)266118:1,Belgium/UZA-UA-CV2008144621/2021|EPI_ISL_1305812|2021-02-27:7,(France/BRE-IPP05851/2021|EPI_ISL_1389184|2021-03-16:0,France/BRE-IPP05852/2021|EPI_ISL_1389185|2021-03-16:0,France/BRE-IPP05850/2021|EPI_ISL_1389183|2021-03-16:0)266121:3,(Belgium/UGent-4188/2021|EPI_ISL_1532870|2021-03-16:0,Belgium/UZA-UA-TKN937/2021|EPI_ISL_1591198|2021-03-26:0,Belgium/UGent-3673/2021|EPI_ISL_1443350|2021-03-09:0)266122:2,(Belgium/WHT-UMONS-CV2019026405/2021|EPI_ISL_1665205|2021-03-19:0,Belgium/WHT-UMONS-CV2089725863/2021|EPI_ISL_1623689|2021-03-17:0)266123:1,(Belgium/UZA-UA-24946224/2021|EPI_ISL_1745116|2021-04-15:0,Belgium/ULG-14430/2021|EPI_ISL_1672005|2021-04-08:0,Belgium/UZA-UA-24938863/2021|EPI_ISL_1745095|2021-04-08:0)266124:1,(Belgium/UGent-4922/2021|EPI_ISL_1827038|2021-03-30:0,Belgium/UGent-4920/2021|EPI_ISL_1827036|2021-03-30:0)266125:1,Belgium/ULG-14582/2021|EPI_ISL_1793758|2021-04-13:0,Bulgaria/21BG-EU_002309_Pl22/2021|EPI_ISL_2180251|2021-04-06:0,Belgium/ULG-14614/2021|EPI_ISL_1793738|2021-04-13:0,Germany/BE-RKI-I-095128/2021|EPI_ISL_1729373|2021-04-14:0,Belgium/ULG-14245/2021|EPI_ISL_1672067|2021-03-31:0,Belgium/UZA-UA-TKE368/2021|EPI_ISL_1661144|2021-04-03:0,England/MILK-BFCDAB/2020|OD908364.1|2020-12-03:0,England/ALDP-14922BB/2021|21-03-25:0,England/ALDP-14924E2/2021|21-03-25:0,Belgium/UGent-4454/2021|EPI_ISL_1688976|2021-03-23:0,England/CAMC-C40150/2020|OD906825.1|2020-12-10:0,England/TFCI-270994B/2020|20-12-17:0,Belgium/WHT-UMONS-CV2108485259/2021|EPI_ISL_1665226|2021-03-28:0,England/MILK-C7ABD7/2020|OD912728.1|2020-12-15:0,Belgium/UZA-UA-TKN771/2021|EPI_ISL_1661082|2021-03-16:0,England/CAMC-C267E5/2020|OD910486.1|2020-12-08:0,Belgium/ULG-14241/2021|EPI_ISL_1672024|2021-03-31:0,Belgium/CHUNamur1325123601/2021|EPI_ISL_1621218|2021-03-23:0,Belgium/UGent-3917/2021|EPI_ISL_1532945|2021-03-11:0,Belgium/UGent-3899/2021|EPI_ISL_1532941|2021-02-12:0,Belgium/UZA-UA-TPJ507/2021|EPI_ISL_1524994|2021-03-19:0,Belgium/WHT-UMONS-CV2085602252/2021|EPI_ISL_1524772|2021-03-17:0,Belgium/UZA-UA-24919850/2021|EPI_ISL_1524935|2021-03-21:0,Belgium/UZA-UA-TIP312/2021|EPI_ISL_1498288|2021-03-16:0,Belgium/UZA-UA-24912427/2021|EPI_ISL_1498283|2021-03-15:0,Belgium/ULG-13569/2021|EPI_ISL_1492878|2021-03-24:0,Belgium/ULG-13546/2021|EPI_ISL_1492855|2021-03-24:0,Belgium/ULG-13443/2021|EPI_ISL_1492752|2021-03-18:0,Belgium/rega-4799/2021|EPI_ISL_1382636|2021-03-04:0,Belgium/rega-5190/2021|EPI_ISL_1382696|2021-03-02:0,Belgium/rega-4800/2021|EPI_ISL_1382637|2021-03-04:0,Belgium/rega-4971/2021|EPI_ISL_1382769|2021-02-26:0,Belgium/rega-5147/2021|EPI_ISL_1382849|2021-02-02:0,Belgium/rega-4730/2021|EPI_ISL_1382819|2021-02-21:0,Belgium/rega-4740/2021|EPI_ISL_1382811|2021-02-22:0,Belgium/rega-4610/2021|EPI_ISL_1381039|2021-02-06:0,Belgium/rega-4599/2021|EPI_ISL_1381028|2021-02-05:0,Belgium/rega-4432/2021|EPI_ISL_1380861|2021-02-15:0,England/PORT-2DEF75/2021|21-01-20:0,Belgium/ULG-13124/2021|EPI_ISL_1318128|2021-03-09:0,Belgium/ULG-13122/2021|EPI_ISL_1318127|2021-03-09:0,Belgium/ULG-13116/2021|EPI_ISL_1318126|2021-03-09:0,England/CAMC-1323BD3/2021|21-02-23:0,Belgium/rega-3768/2021|EPI_ISL_1312288|2021-02-23:0,Belgium/rega-3767/2021|EPI_ISL_1312287|2021-02-23:0,Belgium/rega-3927/2021|EPI_ISL_1322552|2021-02-24:0,Belgium/rega-4022/2021|EPI_ISL_1322523|2021-02-26:0,Belgium/rega-3772/2021|EPI_ISL_1312292|2021-02-23:0,Belgium/rega-3908/2021|EPI_ISL_1322574|2021-02-18:0,Belgium/ULG-12986/2021|EPI_ISL_1241793|2021-03-04:0,Belgium/ULG-12977/2021|EPI_ISL_1241784|2021-03-05:0,Belgium/ULG-12963/2021|EPI_ISL_1241770|2021-03-03:0,Belgium/ULG-13005/2021|EPI_ISL_1241811|2021-03-06:0,Belgium/ULG-13004/2021|EPI_ISL_1241810|2021-03-06:0,Belgium/ULG-13000/2021|EPI_ISL_1241806|2021-03-04:0,Belgium/ULG-12998/2021|EPI_ISL_1241804|2021-03-04:0,England/PORT-2DE3E2/2021|21-01-22:0,Belgium/ULG-12848/2021|EPI_ISL_1171605|2021-02-26:0,Belgium/ULG-12777/2021|EPI_ISL_1171537|2021-02-24:0,Belgium/ULG-12742/2021|EPI_ISL_1171503|2021-02-23:0,Belgium/ULG-12352/2021|EPI_ISL_1058616|2021-02-09:0,Belgium/ULG-12688/2021|EPI_ISL_1165878|2021-02-27:0,Belgium/rega-2686/2021|EPI_ISL_1049015|2021-01-28:0,Belgium/rega-2890/2021|EPI_ISL_1050381|2021-01-28:0,Belgium/rega-2933/2021|EPI_ISL_1050377|2021-02-02:0,Belgium/ULG-12480/2021|EPI_ISL_1113083|2021-02-20:0,Belgium/rega-2429/2021|EPI_ISL_1048901|2021-01-20:0,Belgium/rega-3071/2021|EPI_ISL_1057043|2021-02-08:0,Belgium/ULG-12566/2021|EPI_ISL_1121155|2021-02-19:0,Belgium/rega-1738/2020|EPI_ISL_845614|2020-12-31:0,Belgium/rega-1721/2021|EPI_ISL_845609|2021-01-04:0,Belgium/rega-1720/2020|EPI_ISL_845608|2020-12-30:0,Belgium/rega-1715/2021|EPI_ISL_845607|2021-01-04:0,Belgium/rega-1709/2021|EPI_ISL_845605|2021-01-03:0,Belgium/rega-3505/2021|EPI_ISL_1093373|2021-02-19:0,Belgium/rega-3503/2021|EPI_ISL_1093371|2021-02-19:0,Belgium/rega-2613/2021|EPI_ISL_1048993|2021-01-28:0,Belgium/rega-2551/2021|EPI_ISL_1048983|2021-01-25:0,Belgium/rega-2547/2021|EPI_ISL_1048980|2021-01-24:0,Belgium/rega-2528/2021|EPI_ISL_1048972|2021-01-22:0,Belgium/rega-2526/2021|EPI_ISL_1048970|2021-01-22:0,Belgium/ULG-12309/2021|EPI_ISL_1058639|2021-02-13:0,Belgium/ULG-12316/2021|EPI_ISL_1058623|2021-02-13:0,Belgium/rega-3214/2021|EPI_ISL_1091322|2021-02-11:0,England/ALDP-1202B9F/2021|OD973884.1|2021-02-02:0,England/QEUH-1066AE9/2021|OD979384.1|2021-01-17:0,England/OXON-F5FF06/2021|21-01-16:0,England/ALDP-C8C950/2020|OD917410.1|2020-12-15:0,England/QEUH-C5C449/2020|OD917045.1|2020-12-14:0,England/CAMC-C270AD/2020|OD920616.1|2020-12-07:0,England/TFCI-26FBDAB/2020|20-12-16:0,England/CAMC-C1BD5A/2020|OD925565.1|2020-12-07:0,England/ALDP-F8217D/2021|OD932939.1|2021-01-07:0,England/MILK-E722D8/2021|OD926338.1|2021-01-02:0,England/ALDP-10B956E/2021|OD948821.1|2021-01-18:0,England/ALDP-10903AF/2021|OD945001.1|2021-01-15:0,England/ALDP-10B6033/2021|OD945307.1|2021-01-16:0,England/MILK-102E977/2021|OD943009.1|2021-01-12:0,England/MILK-FCF0B3/2021|OD937614.1|2021-01-11:0,England/QEUH-EF3F8D/2021|OD930162.1|2021-01-05:0,England/MILK-FCEF4E/2021|OD937287.1|2021-01-11:0,England/MILK-FCEF99/2021|OD937276.1|2021-01-11:0,England/ALDP-FA2854/2021|OD943974.1|2021-01-09:0,England/ALDP-F90F54/2021|OD933895.1|2021-01-08:0,England/PORT-2E5694/2021|21-01-21:0,England/PORT-2E5685/2021|21-01-21:0,England/MILK-CA9498/2020|OD915087.1|2020-12-17:0,England/MILK-CA998A/2020|OD915138.1|2020-12-16:0,England/ALDP-CC05B6/2020|OD913524.1|2020-12-19:0,Belgium/UGent-5481/2021|EPI_ISL_1827436|2021-04-14:0,Germany/MV-RKI-I-138554/2021|EPI_ISL_2123314|2021-04-13:0)265890:1,England/CAMC-BFB049/2020|OD904780.1|2020-12-04:2,England/MILK-CA6914/2020|OD914670.1|2020-12-18:2,Germany/BE-ChVir-LB-210416-5733/2021|EPI_ISL_1905088|2021-04-10:1,France/HDF-100002701746/2021|EPI_ISL_1988659|2021-05-03:3,England/CAMC-B7A394/2020|20-11-12:2,England/MILK-B879B0/2020|20-11-13:1,Italy/CAM-AMES-61-14/2021|EPI_ISL_1557438|2021-03-14:3,(England/ALDP-C392EE/2020|OD909863.1|2020-12-08:0,England/QEUH-C5B7AB/2020|OD911904.1|2020-12-14:0,England/MILK-C61678/2020|OD911216.1|2020-12-12:0,England/MILK-CAA2E8/2020|OD916229.1|2020-12-17:0)266126:2,(England/MILK-BDC257/2020|OD905373.1|2020-11-26:0,England/MILK-BDC1E1/2020|OD905371.1|2020-11-26:0)266127:1,England/CAMC-B528EE/2020|OB998932.1|2020-11-08:0,England/CAMC-B99380/2020|OD898682.1|2020-11-15:0,England/CAMC-B9A905/2020|OD898785.1|2020-11-15:0,England/CAMC-B77591/2020|OC998311.1|2020-11-11:0,England/CAMC-B53425/2020|OB998748.1|2020-11-08:0,England/MILK-C625D4/2020|OD910992.1|2020-12-13:0,England/CAMC-C6FE27/2020|OD916128.1|2020-12-15:0,England/CAMC-B7891C/2020|OD921569.1|2020-11-11:0,England/CAMC-B7892B/2020|OD921570.1|2020-11-11:0,England/MILK-BA9C64/2020|OD921094.1|2020-11-17:0,England/CAMC-BC2DBD/2020|OD925846.1|2020-11-22:0,England/CAMC-BC2DCC/2020|OD925840.1|2020-11-22:0,England/CAMC-B7AC99/2020|20-11-12:0,England/MILK-B879ED/2020|20-11-13:0,England/MILK-B94AAE/2020|OD901362.1|2020-11-13:0,England/MILK-B94A53/2020|OD901367.1|2020-11-13:0,England/MILK-B879ED/2020|EPI_ISL_724819|2020-11-13:0)265861:1,((France/BFC-HMN-21042160068/2021|EPI_ISL_2259367|2021-04-13:2,Switzerland/GEN3267/2021|EPI_ISL_1370079|2021-02-17:0)266129:1,Switzerland/GEN3476/2021|EPI_ISL_1370418|2021-03-05:0,Switzerland/GEN3375/2021|EPI_ISL_1370294|2021-02-26:0,Switzerland/GEN3266/2021|EPI_ISL_1370077|2021-02-17:0)266128:1,((England/MILK-140A737/2021|21-03-17:1,England/RAND-13DD929/2021|21-03-11:0,England/RAND-1476077/2021|21-03-25:0,England/BHRT-24BA8E5/2021|21-03-19:0,England/CAMC-141D7D7/2021|21-03-12:0,England/RAND-13DDE0C/2021|21-03-11:0,England/RAND-13EA929/2021|21-03-09:0,England/MILK-13B5C1F/2021|21-03-08:0,England/CAMC-13BB9A9/2021|21-03-09:0,England/MILK-13CB88B/2021|21-03-10:0)266131:1,Poland/NIPH-NIH_ECDC-2881/2021|EPI_ISL_1627758|2021-03-27:0,England/CAMC-13A4F92/2021|21-03-04:1,(Netherlands/NB-MVD-CWGS2100587/2021|EPI_ISL_1661457|2021-03-31:1,Netherlands/NB-RIVM-22850/2021|EPI_ISL_1520983|2021-03-24:0)266132:1,Poland/NIPH-NIH_ECDC-3627/2021|EPI_ISL_1746574|2021-04-06:1,(Poland/PZH-LUM-0406/2021|EPI_ISL_2015707|2021-04-19:1,Poland/PZH-LUM-0427/2021|EPI_ISL_2015723|2021-04-20:2,Poland/PZH-LUM-0410/2021|EPI_ISL_2015709|2021-04-20:5)266133:2)266130:1)265860:1,England/MILK-C52F7F/2020|OD911785.1|2020-12-12:1,England/ALDP-B5C7C9/2020|OB997142.1|2020-11-08:1,England/CAMC-B3423F/2020|OC997142.1|2020-11-05:1,(Poland/NIPH-NIH_ECDC-4538/2021|EPI_ISL_2142186|2021-04-21:2,Poland/NIPH-NIH_ECDC-2052/2021|EPI_ISL_1538681|2021-03-11:1,Poland/NIPH-NIH_ECDC-4313/2021|EPI_ISL_2233344|2021-04-13:2)266134:1,(France/CVL-IPP08272/2021|EPI_ISL_1655922|2021-03-30:0,(France/CVL-IPP09600/2021|EPI_ISL_2178426|2021-04-13:0,France/CVL-IPP09601/2021|EPI_ISL_2178427|2021-04-13:0)266136:1)266135:2,(Portugal/PT7356/2021|EPI_ISL_2248938|2021-05-04:2,Portugal/PT6361/2021|EPI_ISL_1854275|2021-04-16:0,Portugal/PT7437/2021|EPI_ISL_2249019|2021-05-04:0)266137:2,(1|OU026784.1|21-03-11:3,Poland/PL_P2274/2021|EPI_ISL_1915975|2021-03-19:4)266138:1,France/ARA-HCL021017501801/2021|EPI_ISL_1336547|2021-01-20:1,England/CAMB-A9C6EF/2021|21-01-05:1,England/CAMC-C44C3D/2020|OD906080.1|2020-12-10:1,England/OXON-F4BA93/2021|21-01-04:2,England/MILK-102DF58/2021|OD938698.1|2021-01-11:1,England/OXON-F52C1B/2021|21-01-05:3,England/PORT-2E4FE5/2021|21-01-10:3,(Portugal/PT6103/2021|EPI_ISL_1854305|2021-04-05:1,Portugal/PT6105/2021|EPI_ISL_1854307|2021-04-06:0,Portugal/PT6104/2021|EPI_ISL_1854306|2021-04-05:0)266139:3,Portugal/PT6043/2021|EPI_ISL_1854285|2021-04-07:1,(England/MILK-FAEF62/2021|OD938138.1|2021-01-09:0,England/MILK-FAEF9F/2021|OD938463.1|2021-01-09:0)266140:1,(England/ALDP-1144ED5/2021|OD963266.1|2021-01-21:0,England/ALDP-114551B/2021|OD963511.1|2021-01-21:0,England/ALDP-11451BD/2021|OD963290.1|2021-01-21:0)266141:1,(Portugal/PT4106/2021|EPI_ISL_1399434|2021-03-01:0,Portugal/PT4107/2021|EPI_ISL_1399435|2021-03-01:0)266142:2,(England/CAMC-C45416/2020|OD906112.1|2020-12-10:0,England/CAMC-C453EC/2020|OD906114.1|2020-12-10:0)266143:2,(England/CAMC-C80628/2020|OD915572.1|2020-12-17:0,England/CAMC-C3FAE0/2020|OD906799.1|2020-12-10:0,England/WSFT-25C6B91/2021|21-01-29:0)266144:1,(England/MILK-C60A13/2020|OD916585.1|2020-12-13:0,England/MILK-CA47EF/2020|OD915320.1|2020-12-16:0)266145:1,(England/MILK-EBDF16/2021|OD927433.1|2021-01-03:0,England/LOND-E5960/2020|20-12-08:0)266146:1,(England/MILK-103C800/2021|OD978854.1|2021-01-12:0,England/LOND-12F6D7A/2021|21-01-19:0,England/ARCH-000047C9/2021|21-02-01:0)266147:3,(England/CAMC-125964D/2021|21-02-08:0,England/MILK-1204F82/2021|OD973399.1|2021-01-31:0)266148:2,(Portugal/PT4690/2021|EPI_ISL_1399338|2021-03-03:0,Portugal/PT4694/2021|EPI_ISL_1399339|2021-03-05:0)266149:1,(Portugal/PT4581/2021|EPI_ISL_1399334|2021-03-06:0,Portugal/PT4582/2021|EPI_ISL_1399335|2021-03-06:0,Portugal/PT4580/2021|EPI_ISL_1399333|2021-03-08:0)266150:1,(Portugal/PT4956/2021|EPI_ISL_1399441|2021-03-02:0,Portugal/PT4960/2021|EPI_ISL_1399381|2021-03-07:0)266151:2,(England/CAMC-B79C8B/2020|20-11-12:0,England/CAMC-B79C8B/2020|EPI_ISL_741046|2020-11-12:0)266152:1,(England/OXON-F47EE6/2020|20-12-28:0,England/OXON-F47EE6/2020|EPI_ISL_950997|2020-12-28:0)266153:1,Portugal/PT5683/2021|EPI_ISL_1744366|2021-04-10:0,England/CAMC-B5355F/2020|OB998762.1|2020-11-08:0,Portugal/PT5684/2021|EPI_ISL_1744367|2021-04-10:0,Portugal/PT5714/2021|EPI_ISL_1744373|2021-04-06:0,Portugal/PT5715/2021|EPI_ISL_1744374|2021-04-06:0,England/MILK-B8EA01/2020|OD899951.1|2020-11-13:0,England/CAMC-B99F31/2020|OD899188.1|2020-11-15:0,England/ALDP-C3954F/2020|OD909886.1|2020-12-09:0,England/ALDP-C397D0/2020|OD909616.1|2020-12-09:0,England/CAMC-B35FEC/2020|OB992947.1|2020-11-05:0,England/CAMC-B07C19/2020|OB992458.1|2020-10-29:0,England/ALDP-C8B168/2020|OD912248.1|2020-12-16:0,England/ALDP-C3A098/2020|OD909363.1|2020-12-08:0,England/MILK-C52FF7/2020|OD911779.1|2020-12-12:0,England/CAMC-C443ED/2020|OD907137.1|2020-12-10:0,England/MILK-C7BDC1/2020|OD912822.1|2020-12-13:0,England/MILK-C7A9FB/2020|OD912711.1|2020-12-14:0,Italy/CAM-AMES-64-26/2021|EPI_ISL_1557598|2021-03-15:0,Italy/CAM-AMES-64-34/2021|EPI_ISL_1557700|2021-03-15:0,Italy/CAM-AMES-64-18/2021|EPI_ISL_1557485|2021-03-15:0,England/RAND-145CDAD/2021|21-02-19:0,Portugal/PT2622/2020|EPI_ISL_1413895|2020-12-30:0,Portugal/PT4939/2021|EPI_ISL_1399377|2021-03-03:0,Portugal/PT4511/2021|EPI_ISL_1399402|2021-03-02:0,Portugal/PT4088/2021|EPI_ISL_1399452|2021-02-28:0,Luxembourg/LNS1963999/2021|EPI_ISL_1383661|2021-02-23:0,Italy/CAM-AMES_54_49/2021|EPI_ISL_1359436|2021-03-11:0,Angola/KRISP-K009743/2021|EPI_ISL_1347915|2021-01-29:0,Angola/KRISP-K009742/2021|EPI_ISL_1347914|2021-01-29:0,Portugal/PT3412/2021|EPI_ISL_1170167|2021-02-11:0,Portugal/PT3655/2021|EPI_ISL_1170146|2021-02-13:0,Portugal/PT3178/2021|EPI_ISL_1170128|2021-02-14:0,England/PHEC-2FD2FF/2021|21-02-26:0,Portugal/PT3636/2021|EPI_ISL_1170227|2021-02-07:0,Portugal/PT2114/2020|EPI_ISL_759761|2020-12-26:0,Spain/MC-ISCIII-210610/2021|EPI_ISL_1059927|2021-01-22:0,France/IDF-IPP01548/2021|EPI_ISL_955178|2021-01-18:0,Portugal/PT2159/2021|EPI_ISL_801520|2021-01-02:0,Portugal/PT2158/2021|EPI_ISL_801519|2021-01-02:0,France/IDF-CERBAHC-20211020-23/2021|EPI_ISL_862044|2021-01-07:0,Portugal/PT2252/2021|EPI_ISL_861708|2021-01-06:0,England/MILK-12ECBF5/2021|OU019234.1|2021-02-19:0,England/EKHU-2610A8B/2021|21-02-02:0,England/MILK-12B58C1/2021|OD995639.1|2021-02-15:0,England/MILK-1284F11/2021|OD987409.1|2021-02-09:0,England/PHEC-2FABD9/2021|21-02-17:0,England/CAMC-1270FBE/2021|OD983911.1|2021-02-10:0,England/NORT-1B86DB2/2021|21-01-11:0,England/PORT-2E5F6C/2021|21-01-24:0,England/MILK-11A0790/2021|OD966102.1|2021-01-28:0,England/PHEC-14FC97/2020|20-12-12:0,England/ALDP-C6B7F3/2020|OD918670.1|2020-12-14:0,England/MILK-C6C6D7/2020|OD918793.1|2020-12-13:0,England/CAMC-C1BAAE/2020|OD925557.1|2020-12-07:0,England/QEUH-D14C80/2020|OD924375.1|2020-12-27:0,England/CAMC-D0F338/2020|OD925019.1|2020-12-26:0,England/CAMC-D0F347/2020|OD925021.1|2020-12-26:0,England/MILK-D0ADB7/2020|OD919368.1|2020-12-21:0,England/CAMC-C26590/2020|OD920593.1|2020-12-07:0,England/CAMC-C26D4D/2020|OD920624.1|2020-12-08:0,England/ALDP-CF0526/2020|OD919707.1|2020-12-17:0,England/CAMC-BC11A3/2020|OD925436.1|2020-11-22:0,England/ALDP-F4861A/2021|OD929605.1|2021-01-05:0,England/ALDP-10F6C06/2021|OD947110.1|2021-01-21:0,Wales/ALDP-E882C0/2021|OD935450.1|2021-01-02:0,Wales/ALDP-D9E1E9/2020|OD935739.1|2020-12-31:0,England/MILK-EC9366/2021|OD932017.1|2021-01-04:0,England/MILK-FEB831/2021|OD937705.1|2021-01-11:0,England/MILK-104D866/2021|OD941598.1|2021-01-13:0,Wales/ALDP-D9E222/2020|OD935741.1|2020-12-31:0,England/NORT-1B7B882/2021|21-01-03:0,England/CAMC-BBD5F9/2020|20-12-01:0,England/ALDP-10659ED/2021|OD940667.1|2021-01-15:0,England/MILK-E72320/2021|OD926702.1|2021-01-02:0,England/CAMC-10638E2/2021|OD942027.1|2021-01-15:0,England/ALDP-10F9104/2021|OD951114.1|2021-01-21:0,England/ALDP-110AC86/2021|OD951416.1|2021-01-22:0,England/QEUH-10329AD/2021|21-01-08:0,England/ALDP-10F9289/2021|OD951128.1|2021-01-21:0,England/MILK-1157DD2/2021|OD959150.1|2021-01-24:0,England/NOTT-24CC20/2021|OU030524.1|2021-01-30:0,England/MILK-CA9A69/2020|OD915428.1|2020-12-16:0,England/QEUH-CAB575/2020|OD913841.1|2020-12-20:0,England/OXON-F4057F/2020|20-12-08:0,England/MILK-CA4D47/2020|OD915069.1|2020-12-16:0,England/MILK-B879CF/2020|20-11-13:0,England/CAMC-BFBF1F/2020|OD904629.1|2020-12-05:0,England/CAMC-BFBCAF/2020|OD904624.1|2020-12-04:0,England/ALDP-C89883/2020|OD915526.1|2020-12-16:0,England/MILK-BDB953/2020|OD905319.1|2020-11-27:0,England/ALDP-C897E0/2020|OD915515.1|2020-12-16:0,England/ALDP-C897D1/2020|OD915516.1|2020-12-16:0,England/CAMC-C44C2E/2020|OD906079.1|2020-12-10:0,England/CAMC-C46D83/2020|OD906243.1|2020-12-10:0,England/CAMC-C453DD/2020|OD905911.1|2020-12-10:0,England/CAMC-C45C2D/2020|OD905916.1|2020-12-10:0,England/CAMC-C46882/2020|OD905919.1|2020-12-10:0,England/CAMC-C80EE4/2020|OD915598.1|2020-12-17:0,Portugal/PT6099/2021|EPI_ISL_1854303|2021-04-09:0)263602:1,((England/OXON-F4BD8B/2021|21-01-05:2,(England/OXON-F4BB27/2021|21-01-05:0,England/OXON-F4BB27/2021|EPI_ISL_922177|2021-01-05:0)266156:1,England/OXON-F4BDC7/2021|21-01-05:0,England/ALDP-100740A/2021|OD939413.1|2021-01-12:0)266155:1,England/QEUH-1031E36/2021|21-01-15:1,England/ALDP-114D99F/2021|OD962103.1|2021-01-21:1,(England/ALDP-11CCF5A/2021|OD966803.1|2021-01-30:1,(England/QEUH-114D70E/2021|OD976525.1|2021-01-24:0,((England/ALDP-13C80A4/2021|21-03-10:1,England/ALDP-1344134/2021|OU035891.1|2021-02-25:1,England/ALDP-14D4305/2021|21-04-04:3,England/ALDP-152CFEB/2021|21-04-20:3,(England/ALDP-1438D2F/2021|21-03-11:1,England/ALDP-14771BF/2021|21-03-25:1,England/ALDP-1402BAC/2021|21-03-16:1,(England/ALDP-14A6973/2021|21-03-30:1,England/ALDP-14B7E25/2021|21-04-01:1,England/ALDP-14CA8C7/2021|21-04-04:0,England/ALDP-14B2F27/2021|21-03-29:0,England/ALDP-14CA988/2021|21-04-04:0,England/ALDP-14A5D3C/2021|21-03-30:0,England/CAMC-14E7E95/2021|21-04-08:0,England/ALDP-14A874A/2021|21-03-29:0,England/ALDP-148E23A/2021|21-03-27:0)266162:1,(England/ALDP-150D9A6/2021|2021-04-15:1,England/ALDP-1512258/2021|2021-04-16:1,((England/ALDP-15625D8/2021|21-05-06:1,England/ALDP-154D861/2021|21-04-29:0)266165:1,(England/ALDP-1551062/2021|21-05-01:0,England/ALDP-1551387/2021|21-05-01:0)266166:1,England/ALDP-15441F6/2021|21-04-27:0,England/ALDP-1544132/2021|21-04-27:0)266164:1,(England/MILK-155BCA0/2021|21-05-04:1,(England/ALDP-1569920/2021|21-05-05:0,England/ALDP-157E3A2/2021|21-05-12:1,(England/ALDP-157BB52/2021|21-05-10:0,England/ALDP-157EEB0/2021|21-05-11:0)266169:1)266168:1,(England/ALDP-1555F25/2021|21-05-01:0,England/ALDP-155680B/2021|21-05-02:0,England/ALDP-15576E2/2021|21-05-02:0,England/ALDP-15579CB/2021|21-05-01:0,England/ALDP-157A84D/2021|21-05-09:0)266170:3,England/ALDP-153A4EB/2021|21-04-25:0,England/QEUH-153DC0E/2021|21-04-26:0)266167:1,England/ALDP-153B884/2021|21-04-26:1,England/ALDP-150DA58/2021|2021-04-15:0,England/ALDP-152C32B/2021|21-04-22:0,England/ALDP-15188C9/2021|21-04-16:0,England/ALDP-151711A/2021|21-04-18:0,England/ALDP-1514D37/2021|2021-04-15:0,England/ALDP-1503EDE/2021|2021-04-13:0,England/ALDP-14FB8FA/2021|2021-04-11:0,England/ALDP-1508501/2021|2021-04-15:0,England/ALDP-1504C5B/2021|2021-04-13:0,England/ALDP-15122D0/2021|2021-04-16:0)266163:1,England/ALDP-14AFDAB/2021|21-03-31:1,England/ALDP-14763BA/2021|21-03-23:1,England/ALDP-140C94E/2021|21-03-15:0,England/CAMC-14E7BF8/2021|21-04-11:0,England/CAMC-14E7A91/2021|21-04-11:0,England/CAMC-14E79D0/2021|21-04-11:0,England/ALDP-1477D9D/2021|21-03-23:0,England/ALDP-1478770/2021|21-03-23:0,England/ALDP-1469129/2021|21-03-24:0,England/ALDP-147A1DA/2021|21-03-23:0,England/ALDP-146711C/2021|21-03-23:0,England/ALDP-1466CB2/2021|21-03-23:0,England/ALDP-144C766/2021|21-03-20:0,England/ALDP-14450DB/2021|21-03-20:0,England/ALDP-142B9A3/2021|21-03-13:0,England/ALDP-144890A/2021|21-03-19:0,England/ALDP-1451AB0/2021|21-03-21:0,England/ALDP-1432578/2021|21-03-18:0,England/ALDP-142CA90/2021|21-03-12:0,England/ALDP-1418E5F/2021|21-03-14:0,England/ALDP-138DD77/2021|21-03-05:0,England/ALDP-13B8E07/2021|21-03-06:0,England/ALDP-13C901C/2021|21-03-09:0,England/ALDP-13C9814/2021|21-03-09:0,England/QEUH-13C689F/2021|21-03-10:0,England/ALDP-13FF903/2021|21-03-15:0)266161:3,(England/QEUH-139E57B/2021|21-03-06:0,England/ALDP-147A978/2021|21-03-22:0,England/ALDP-147AB27/2021|21-03-22:0,England/QEUH-139E502/2021|21-03-06:0,England/QEUH-139E696/2021|21-03-06:0)266171:1,England/ALDP-13440BF/2021|OU035728.1|2021-02-25:0,England/ALDP-146F24E/2021|21-03-23:0,England/ALDP-1428CDA/2021|21-03-08:0,England/ALDP-13C81DE/2021|21-03-10:0,England/ALDP-13C8192/2021|21-03-10:0,England/QEUH-13E9AEB/2021|21-03-14:0,England/QEUH-134B328/2021|21-02-27:0,England/MILK-13534B1/2021|OU031478.1|2021-02-26:0,England/ALDP-133F424/2021|OU036535.1|2021-02-25:0,England/ALDP-133F2C0/2021|OU036437.1|2021-02-25:0,England/ALDP-130BD9F/2021|OU023612.1|2021-02-21:0)266160:1,(England/ALDP-1368756/2021|21-02-28:1,England/ALDP-13C7694/2021|21-03-10:1,England/MILK-13F424F/2021|21-03-12:1,England/ALDP-1388AC0/2021|21-03-04:0,England/ALDP-1428F59/2021|21-03-11:0,England/ALDP-1428F2C/2021|21-03-09:0)266172:1,England/ALDP-133F4E8/2021|OU036541.1|2021-02-25:1)266159:1)266158:1,England/ARCH-000156H8/2021|21-02-26:1,England/ALDP-114ECE0/2021|OD962740.1|2021-01-23:0,England/ALDP-1186B76/2021|OD951995.1|2021-01-25:0)266157:2,(England/ALDP-1006DB5/2021|OD939654.1|2021-01-12:1,England/ALDP-12A0FB5/2021|OD987693.1|2021-02-12:2,(England/QEUH-1368C93/2021|OU038451.1|2021-03-01:0,(England/QEUH-137C4EF/2021|21-03-03:0,England/QEUH-13C1955/2021|21-03-10:0,England/ALDP-136FFDF/2021|21-03-01:0,England/QEUH-137CA92/2021|21-03-03:0,England/ALDP-13701E4/2021|21-03-01:0)266175:1)266174:2,(England/QEUH-135E401/2021|OU034510.1|2021-02-28:1,England/QEUH-13AD5D3/2021|21-03-08:0,England/QEUH-148651B/2021|21-03-28:0,England/ALDP-143627D/2021|21-03-18:0,England/ALDP-1437DB7/2021|21-03-17:0,England/ALDP-1437DC6/2021|21-03-17:0)266176:1,((England/QEUH-13C1E38/2021|21-03-10:1,England/QEUH-13A137B/2021|21-03-06:1,(England/QEUH-13A141E/2021|21-03-06:0,England/QEUH-13AE736/2021|21-03-09:0)266179:2)266178:1,England/ALDP-1404CB6/2021|21-03-15:0)266177:1,England/QEUH-13015CE/2021|OU022487.1|2021-02-22:1,England/ALDP-118ADA9/2021|OD961482.1|2021-01-27:0,England/QEUH-13001BC/2021|OU026393.1|2021-02-22:0,England/ALDP-119BE93/2021|OD988112.1|2021-01-27:0,England/QEUH-1235F4C/2021|21-02-08:0,England/QEUH-12843D9/2021|OD987434.1|2021-02-12:0,England/OXON-F6353A/2021|21-01-31:0,England/ALDP-11BDE5F/2021|OD968836.1|2021-01-30:0,England/ALDP-118AE5B/2021|OD961235.1|2021-01-27:0)266173:1,England/QEUH-1170BCA/2021|OD962005.1|2021-01-25:1,England/ALDP-11BDA2E/2021|OD968607.1|2021-01-29:1,(England/MILK-12B514E/2021|OD995592.1|2021-02-15:1,England/ALDP-10EA106/2021|OD977096.1|2021-01-20:0,England/ALDP-FB5CDA/2021|OD936744.1|2021-01-11:0)266180:1,(England/ALDP-14277BC/2021|21-03-11:1,England/BIRM-BCBUAC/2021|OB997767.1|2021-02-25:0)266181:1,(England/ALDP-CB5B49/2020|OD914559.1|2020-12-19:1,England/ALDP-C5800D/2020|OD911432.1|2020-12-14:0)266182:1,(England/QEUH-CC48AA/2020|OD913689.1|2020-12-21:1,England/ALDP-F82ADC/2021|OD933032.1|2021-01-09:2,(England/ALDP-FEC5B1/2021|OD939175.1|2021-01-11:1,(England/ALDP-10ECF28/2021|OD977318.1|2021-01-20:1,England/ARCH-000052H2/2021|21-02-01:1,England/ALDP-1069846/2021|OD979241.1|2021-01-16:2,England/ALDP-1186AB5/2021|OD951985.1|2021-01-25:0,England/ARCH-000051B1/2021|21-02-01:0,England/ARCH-000041H5/2021|21-02-01:0,England/ALDP-1007428/2021|OD939419.1|2021-01-12:0)266185:1,(England/ALDP-11C6C2C/2021|OD969053.1|2021-01-29:2,England/ALDP-119892C/2021|OD987879.1|2021-01-26:0,England/LIVE-DFA6CE/2021|21-02-10:0)266186:1,(England/MILK-12CC681/2021|OU020184.1|2021-02-17:3,England/ALDP-1198B71/2021|OD987902.1|2021-01-26:0,England/ALDP-11992A8/2021|OD987982.1|2021-01-26:0)266187:1,England/ALDP-1004124/2021|OD939316.1|2021-01-12:0,England/ALDP-1004ACF/2021|OD939574.1|2021-01-12:0,England/ALDP-10122D5/2021|OD950689.1|2021-01-13:0,England/ALDP-11873AA/2021|OD961112.1|2021-01-25:0)266184:1,England/ALDP-10904E8/2021|OD945014.1|2021-01-17:1,England/QEUH-E4B232/2021|OD926168.1|2021-01-03:1,England/ALDP-106956D/2021|OD941705.1|2021-01-11:1,England/ALDP-10313BF/2021|OD942724.1|2021-01-15:1,(England/ALDP-116F9F1/2021|OD952416.1|2021-01-25:1,(England/ALDP-FB5B64/2021|OD936730.1|2021-01-11:0,England/ALDP-FB5B82/2021|OD936731.1|2021-01-11:0)266189:1,England/ALDP-1005A64/2021|OD937520.1|2021-01-12:0,England/ALDP-12AB7A3/2021|OD993928.1|2021-02-14:0,England/ALDP-1068F7F/2021|OD979234.1|2021-01-15:0,England/ALDP-DA5404/2020|OD921398.1|2020-12-30:0,England/ALDP-DA53BC/2020|OD921400.1|2020-12-30:0,England/ALDP-100E53D/2021|OD950890.1|2021-01-13:0,England/MILK-117D1AD/2021|OD961953.1|2021-01-24:0,England/ALDP-1128C82/2021|OD963241.1|2021-01-22:0)266188:1,England/ALDP-EB3709/2021|OD930894.1|2021-01-03:1,England/ALDP-114FA4F/2021|OD962802.1|2021-01-24:1,(England/QEUH-116EE99/2021|OD963119.1|2021-01-25:1,England/ALDP-10F931D/2021|OD950955.1|2021-01-22:0)266190:2,England/ALDP-11BD833/2021|OD968592.1|2021-01-30:1,(England/ALDP-11BDEB9/2021|OD968838.1|2021-01-30:1,((England/LIVE-E02F30/2021|21-02-20:1,England/ALDP-130BF11/2021|OU023647.1|2021-02-21:0)266193:3,England/ALDP-13859E4/2021|21-03-02:1,England/ALDP-1202BF9/2021|OD973880.1|2021-02-03:0,England/ALDP-12A0D15/2021|OD987609.1|2021-02-11:0,England/ALDP-1278DCB/2021|OD982587.1|2021-02-09:0,England/ALDP-10EE296/2021|OD977502.1|2021-01-21:0,England/ALDP-1202B35/2021|OD973527.1|2021-02-03:0)266192:1,England/ALDP-10E9ADF/2021|OD977765.1|2021-01-20:0,England/ALDP-125CC57/2021|OD981290.1|2021-02-08:0)266191:1,England/ALDP-10EDE57/2021|OD977591.1|2021-01-20:1,England/ALDP-10ED613/2021|OD977366.1|2021-01-21:1,(England/ALDP-121F40D/2021|OD971670.1|2021-02-05:2,England/QEUH-119B2D3/2021|OD967267.1|2021-01-29:0)266194:1,England/ALDP-1203026/2021|OD973924.1|2021-02-02:3,(England/ALDP-125CEF7/2021|OD981679.1|2021-02-07:0,England/ALDP-125CEE8/2021|OD981673.1|2021-02-07:1,England/ALDP-12C6AB8/2021|21-02-15:2)266195:1,England/PHEC-2F931E/2021|21-02-05:1,((England/MILK-133AF0A/2021|OU033119.1|2021-02-20:0,England/MILK-133B09D/2021|OU032948.1|2021-02-25:1,England/MILK-1364417/2021|OU027985.1|2021-02-27:1)266197:1,England/ALDP-12EAAAF/2021|OU019454.1|2021-02-19:0)266196:1,(Germany/NW-RKI-I-030124/2021|EPI_ISL_1213452|2021-02-22:1,Germany/NI-RKI-I-038482/2021|EPI_ISL_1284843|2021-03-05:1,Germany/NI-RKI-I-039082/2021|EPI_ISL_1285443|2021-03-06:0,(Turkey/HSGM-9055/2021|EPI_ISL_1302725|2021-03-08:6,Turkey/HSGM-9060/2021|EPI_ISL_1302770|2021-03-08:0)266199:2,(Ireland/KE-NVRL-e86IRL57723/2021|EPI_ISL_1397187|2021-03-01:1,(Ireland/KE-NVRL-e86IRL94935/2021|EPI_ISL_1397164|2021-03-08:1,Ireland/D-NVRL-ec21IRL77993/2021|EPI_ISL_1502431|2021-03-19:3,((Ireland/WW-NVRL-22IRL37878/2021|EPI_ISL_1904649|2021-04-22:0,Ireland/WW-NVRL-89IRL23242/2021|EPI_ISL_1791169|2021-04-13:0,Ireland/D-NVRL-22IRL11575/2021|EPI_ISL_1731204|2021-04-09:0,Ireland/D-NVRL-22IRL10289/2021|EPI_ISL_1657442|2021-04-08:0)266203:1,(Ireland/D-NVRL-22IRL16039/2021|EPI_ISL_1731308|2021-04-12:0,Ireland/D-NVRL-22IRL13486/2021|EPI_ISL_1731237|2021-04-10:0)266204:1)266202:1,(Ireland/D-NVRL-22IRL51403/2021|EPI_ISL_2088098|2021-04-28:2,Ireland/D-NVRL-22IRL83092/2021|EPI_ISL_2193816|2021-05-08:1,Ireland/D-NVRL-22IRL86150/2021|EPI_ISL_2241303|2021-05-09:1,Ireland/D-NVRL-22IRL77222/2021|EPI_ISL_2241072|2021-05-06:1,Ireland/D-NVRL-22IRL75511/2021|EPI_ISL_2241094|2021-05-06:1,Ireland/D-NVRL-90IRL36489/2021|EPI_ISL_2241184|2021-05-02:1,Ireland/D-NVRL-22IRL77477/2021|EPI_ISL_2240937|2021-05-06:1,Ireland/D-NVRL-22IRL77617/2021|EPI_ISL_2241041|2021-05-06:1,(Ireland/D-NVRL-22IRL37341/2021|EPI_ISL_1904629|2021-04-22:0,Ireland/D-NVRL-22IRL41792/2021|EPI_ISL_1904683|2021-04-23:0)266206:1,(Ireland/D-NVRL-89IRL51601/2021|EPI_ISL_1960903|2021-04-19:0,Ireland/D-NVRL-22IRL28640/2021|EPI_ISL_1791227|2021-04-17:0)266207:1,(Ireland/D-NVRL-22IRL81628/2021|EPI_ISL_2193861|2021-05-07:0,Ireland/D-NVRL-22IRL81627/2021|EPI_ISL_2193887|2021-05-07:0,Ireland/D-NVRL-22IRL81982/2021|EPI_ISL_2241165|2021-05-07:0)266208:1,(Ireland/D-NVRL-22IRL76811/2021|EPI_ISL_2241052|2021-05-06:0,Ireland/D-NVRL-22IRL72331/2021|EPI_ISL_2240891|2021-05-05:0)266209:1,Ireland/D-NVRL-t22IRL27668/2021|EPI_ISL_1972860|2021-04-16:0,Ireland/D-NVRL-22IRL41650/2021|EPI_ISL_1904691|2021-04-23:0,Ireland/D-NVRL-22IRL41657/2021|EPI_ISL_1904844|2021-04-23:0,Ireland/D-NVRL-22IRL37340/2021|EPI_ISL_1904632|2021-04-22:0,Ireland/D-NVRL-t22IRL07225/2021|EPI_ISL_1785348|2021-04-07:0,Ireland/D-NVRL-89IRL45245/2021|EPI_ISL_1960770|2021-04-18:0,Ireland/D-NVRL-89IRL46302/2021|EPI_ISL_1960749|2021-04-18:0,Ireland/D-NVRL-89IRL46321/2021|EPI_ISL_1960767|2021-04-18:0,Ireland/D-NVRL-22IRL69005/2021|EPI_ISL_2132161|2021-05-04:0,Ireland/D-NVRL-22IRL82571/2021|EPI_ISL_2193890|2021-05-07:0,Ireland/D-NVRL-22IRL80929/2021|EPI_ISL_2193860|2021-05-07:0,Ireland/D-NVRL-22IRL80928/2021|EPI_ISL_2193858|2021-05-07:0,Ireland/D-NVRL-22IRL75441/2021|EPI_ISL_2241087|2021-05-06:0,Ireland/D-NVRL-22IRL75443/2021|EPI_ISL_2241086|2021-05-06:0,Ireland/D-NVRL-22IRL75448/2021|EPI_ISL_2241080|2021-05-06:0,Ireland/D-NVRL-22IRL75442/2021|EPI_ISL_2241064|2021-05-06:0,Ireland/D-NVRL-22IRL81640/2021|EPI_ISL_2241164|2021-05-07:0)266205:1,Ireland/D-NVRL-ec87IRL48360/2021|EPI_ISL_1577433|2021-03-18:0,Ireland/KE-NVRL-88IRL94974/2021|EPI_ISL_1657518|2021-04-07:0,Ireland/D-NVRL-e87IRL79353/2021|EPI_ISL_1657637|2021-03-22:0,Ireland/D-NVRL-e87IRL03553/2021|EPI_ISL_1396951|2021-03-10:0,Ireland/D-NVRL-21IRL88903/2021|EPI_ISL_1620373|2021-03-25:0,Ireland/D-NVRL-21IRL92037/2021|EPI_ISL_1620338|2021-03-26:0,Ireland/D-NVRL-21IRL97021/2021|EPI_ISL_1552595|2021-03-28:0,Ireland/D-NVRL-21IRL97058/2021|EPI_ISL_1552459|2021-03-28:0,Ireland/D-NVRL-21IRL87318/2021|EPI_ISL_1552425|2021-03-24:0,Ireland/D-NVRL-21IRL84932/2021|EPI_ISL_1510906|2021-03-23:0,Ireland/D-NVRL-21IRL81771/2021|EPI_ISL_1510768|2021-03-23:0,Ireland/D-NVRL-21IRL82051/2021|EPI_ISL_1510833|2021-03-23:0,Ireland/D-NVRL-21IRL82087/2021|EPI_ISL_1510831|2021-03-23:0,Ireland/LS-NVRL-e87IRL94409/2021|EPI_ISL_1511335|2021-03-25:0,Ireland/D-NVRL-21IRL83899/2021|EPI_ISL_1510878|2021-03-23:0,Ireland/D-NVRL-ec21IRL77932/2021|EPI_ISL_1502429|2021-03-19:0,Ireland/MH-NVRL-21IRL69285/2021|EPI_ISL_1399135|2021-03-10:0,Ireland/MH-NVRL-21IRL69286/2021|EPI_ISL_1399083|2021-03-10:0)266201:1,((Ireland/D-NVRL-22IRL44117/2021|EPI_ISL_2088324|2021-04-25:1,Ireland/D-NVRL-89IRL19282/2021|EPI_ISL_1791157|2021-04-12:0,Ireland/D-NVRL-22IRL44154/2021|EPI_ISL_2088367|2021-04-25:0,Ireland/D-NVRL-22IRL62170/2021|EPI_ISL_2131984|2021-05-01:0)266211:1,Ireland/D-NVRL-e87IRL34797/2021|EPI_ISL_1499961|2021-03-15:0,Ireland/D-NVRL-22IRL19714/2021|EPI_ISL_1785298|2021-04-13:0,Ireland/D-NVRL-22IRL19964/2021|EPI_ISL_1785451|2021-04-13:0,Ireland/WX-NVRL-g21IRL49153/2021|EPI_ISL_1552247|2021-02-25:0,Ireland/KE-NVRL-e87IRL29160/2021|EPI_ISL_1500040|2021-03-14:0)266210:2,Ireland/KE-NVRL-ec86IRL26649/2021|EPI_ISL_1358099|2021-02-22:0,Ireland/KE-NVRL-e86IRL57731/2021|EPI_ISL_1397188|2021-03-01:0)266200:1,(Germany/NW-RKI-I-030913/2021|EPI_ISL_1214592|2021-02-26:1,(Germany/NW-RKI-I-107451/2021|EPI_ISL_1851216|2021-04-08:3,Germany/HB-RKI-I-096211/2021|EPI_ISL_1843147|2021-04-10:1,Germany/HB-RKI-I-083700/2021|EPI_ISL_1721167|2021-04-02:0,Germany/HB-RKI-I-064133/2021|EPI_ISL_1569312|2021-03-25:0,Germany/HB-RKI-I-097871/2021|EPI_ISL_1844188|2021-04-17:0)266213:1)266212:1,Germany/HH-RKI-I-072922/2021|EPI_ISL_1639695|2021-03-25:1)266198:1,(England/ALDP-1386DE7/2021|21-03-02:0,England/ALDP-138345E/2021|21-03-02:1,England/ALDP-138DD1D/2021|21-03-05:1)266214:1,(England/ALDP-119601A/2021|OD966331.1|2021-01-26:1,(England/ALDP-11B2CAB/2021|OD967804.1|2021-01-05:1,England/ALDP-1339475/2021|OU029185.1|2021-02-24:1)266216:1,England/ALDP-108FAEA/2021|OD944690.1|2021-01-17:0,England/ALDP-109E426/2021|OD945738.1|2021-01-18:0,England/ALDP-114F6C3/2021|OD962574.1|2021-01-23:0)266215:2,England/ALDP-10ED6E6/2021|OD977381.1|2021-01-21:1,England/ALDP-11BE410/2021|OD968723.1|2021-01-30:1,England/LIVE-DF0C4E/2021|21-01-29:2,England/BIRM-BCB5Q3/2021|OB998456.1|2021-03-03:2,England/ALDP-12AE263/2021|21-02-13:5,England/LIVE-E0A4C0/2021|21-03-13:1,England/QEUH-EFD132/2021|OD930735.1|2021-01-04:3,(England/ALDP-10B6E66/2021|OD945441.1|2021-01-18:0,England/QEUH-10BA0C6/2021|OD946449.1|2021-01-18:0,England/ALDP-10B6AEA/2021|OD945413.1|2021-01-17:0,England/QEUH-10BAEF9/2021|OD945957.1|2021-01-18:0,England/ALDP-1149720/2021|OD953203.1|2021-01-23:0)266217:1,(England/ALDP-119D0E6/2021|OD960390.1|2021-01-28:0,England/ALDP-1183B5B/2021|OD975994.1|2021-01-25:0)266218:1,(England/ALDP-12C35F6/2021|21-02-16:0,England/PHEC-2FC0C9/2021|21-02-22:0)266219:1,(England/ALDP-1366EBD/2021|OU027488.1|2021-02-27:0,England/ALDP-138E2A4/2021|21-03-05:0)266220:2,(England/MILK-129BA34/2021|OU012149.1|2021-02-12:0,England/PORT-2ED562/2021|21-02-13:0)266221:4,(England/ALDP-133F442/2021|OU036253.1|2021-02-25:0,England/BIRM-BCBHFK/2021|OB997913.1|2021-03-03:0,England/ALDP-1496E77/2021|21-03-26:0,England/ALDP-143F02F/2021|21-03-20:0,England/ALDP-140415D/2021|21-03-16:0,England/ALDP-121FE0F/2021|OD971746.1|2021-02-04:0,England/ALDP-1320D76/2021|OU029615.1|2021-02-23:0)266222:2,England/ALDP-CB37ED/2020|OD913982.1|2020-12-20:0,England/ALDP-138E81B/2021|21-03-04:0,England/ALDP-138ED2B/2021|21-03-04:0,England/LIVE-DF8860/2021|21-03-01:0,England/ALDP-1306620/2021|OU017851.1|2021-02-21:0,England/ALDP-1309265/2021|OU017728.1|2021-02-21:0,England/ALDP-12B93EA/2021|OU012566.1|2021-02-15:0,England/ALDP-12B37D5/2021|OU011960.1|2021-02-15:0,England/ALDP-1278BC1/2021|OD982573.1|2021-02-09:0,England/ALDP-11832A1/2021|OD975893.1|2021-01-25:0,England/ALDP-115C05C/2021|OD976661.1|2021-01-24:0,England/ALDP-1201E97/2021|OD973519.1|2021-02-03:0,England/ARCH-000054B9/2021|21-02-01:0,England/ALDP-121DFA4/2021|OD970384.1|2021-02-04:0,England/ALDP-121DED4/2021|OD970371.1|2021-02-04:0,England/ALDP-10ED67D/2021|OD977379.1|2021-01-21:0,England/ALDP-10EA78C/2021|OD977122.1|2021-01-20:0,England/ALDP-11C6A8C/2021|OD969188.1|2021-01-29:0,England/ALDP-11C5E18/2021|OD968926.1|2021-01-29:0,England/ARCH-000040D12/2021|21-02-01:0,England/ALDP-11BDB76/2021|OD968824.1|2021-01-30:0,England/ALDP-11B3633/2021|OD967897.1|2021-01-29:0,England/ALDP-1196900/2021|OD966589.1|2021-01-26:0,England/ALDP-11CCC53/2021|OD966650.1|2021-01-30:0,England/ALDP-1006FEC/2021|OD939400.1|2021-01-12:0,England/ALDP-FC11CD/2021|OD939110.1|2021-01-11:0,England/ALDP-1091906/2021|OD940356.1|2021-01-17:0,England/ALDP-10EB026/2021|OD947052.1|2021-01-20:0,England/ALDP-1091836/2021|OD940355.1|2021-01-17:0,England/ALDP-1090882/2021|OD945039.1|2021-01-17:0,England/ALDP-10B4BDA/2021|OD945585.1|2021-01-18:0,England/ALDP-F48735/2021|OD929280.1|2021-01-05:0,England/ALDP-100524E/2021|OD937825.1|2021-01-12:0,England/ALDP-10095E7/2021|OD939995.1|2021-01-13:0,England/ALDP-1031319/2021|OD942588.1|2021-01-14:0,England/ALDP-FB618F/2021|OD936790.1|2021-01-11:0,England/ALDP-FBB4DC/2021|OD936928.1|2021-01-11:0,England/QEUH-EF4D0A/2021|OD930201.1|2021-01-04:0,England/ALDP-FBB4EB/2021|OD936598.1|2021-01-11:0,England/ALDP-EE0EFF/2021|OD930325.1|2021-01-04:0,England/LIVE-DEB790/2021|21-01-15:0,England/ALDP-1121C5C/2021|OD951693.1|2021-01-22:0,England/ALDP-110BBD3/2021|OD951521.1|2021-01-22:0,England/QEUH-103398E/2021|21-01-15:0,England/ALDP-119C18A/2021|OD960036.1|2021-01-27:0,England/ALDP-114F8AF/2021|OD962777.1|2021-01-23:0,England/QEUH-119B07F/2021|OD959690.1|2021-01-28:0)266183:1,(England/ALDP-1005563/2021|OD939832.1|2021-01-12:1,England/ALDP-C04A3F/2020|OD908306.1|2020-12-04:0)266223:1,(England/ALDP-D441D3/2020|OD922929.1|2020-12-28:1,England/QEUH-CC3F6A/2020|OD913293.1|2020-12-21:0)266224:1,((Wales/PHWC-4BB668/2021|21-01-16:1,Wales/PHWC-4BB63B/2021|21-01-16:1,Wales/ALDP-10E202F/2021|OD977926.1|2021-01-19:1,(Wales/ALDP-10FA0D9/2021|OD976938.1|2021-01-21:0,Wales/PHWC-4BA9E8/2021|21-01-16:0)266227:1,Wales/PHWC-4BA9F7/2021|21-01-16:0,Wales/PHWC-4D52FB/2021|21-02-05:0,England/ALDP-12205CA/2021|OD972021.1|2021-02-04:0,Wales/PHWC-4C3FCC/2021|21-01-25:0,Wales/PHWC-4BB659/2021|21-01-16:0,Wales/PHWC-4BB03D/2021|21-01-14:0,Wales/PHWC-4BB64A/2021|21-01-16:0,Wales/PHWC-4BB62C/2021|21-01-16:0,Wales/PHWC-4BC52E/2021|21-01-17:0,Wales/PHWC-4BC53D/2021|21-01-18:0,Wales/PHWC-4BC51F/2021|21-01-18:0,Wales/PHWC-4BC55B/2021|21-01-17:0,Wales/PHWC-4BC4E5/2021|21-01-17:0,Wales/PHWC-4BC500/2021|21-01-17:0)266226:1,England/SHEF-10CB790/2021|21-01-06:1,(England/ALDP-1294E3F/2021|21-02-11:3,(England/QEUH-114D59B/2021|OD976514.1|2021-01-24:1,England/QEUH-116ED05/2021|OD963098.1|2021-01-25:0,England/ALDP-125BD28/2021|OD981472.1|2021-02-06:1)266229:1,England/ALDP-10EC878/2021|OD950107.1|2021-01-20:0,England/LIVE-DF6273/2021|21-01-21:0)266228:1,England/ALDP-114DB4E/2021|OD962119.1|2021-01-24:1,England/ALDP-11BDE31/2021|OD968652.1|2021-01-30:1,(England/QEUH-1274828/2021|21-02-11:1,England/ALDP-11BD5D2/2021|OD968567.1|2021-01-29:0,England/ALDP-12D8F78/2021|OU013566.1|2021-02-17:0,England/ALDP-1294998/2021|OD988713.1|2021-02-11:0,England/ALDP-11B9BE3/2021|OD967715.1|2021-01-29:0)266230:2,England/ALDP-1184BC3/2021|OD975674.1|2021-01-25:1,(England/ALDP-140C7F9/2021|21-03-16:1,England/ALDP-125D5E2/2021|OD983169.1|2021-02-07:0,England/ALDP-131555E/2021|21-02-20:0,England/ALDP-1315837/2021|21-02-20:0,England/ALDP-12AD47D/2021|21-02-14:0,England/ALDP-13DB4B1/2021|21-03-12:0,England/ALDP-130A8AE/2021|OU017417.1|2021-02-20:0,England/ALDP-1030D58/2021|OD942517.1|2021-01-15:0,England/ALDP-12AB99E/2021|OD993958.1|2021-02-14:0,England/ALDP-12943F4/2021|OD989003.1|2021-02-11:0,England/ALDP-12B36F6/2021|OU011947.1|2021-02-15:0)266231:1,(England/ALDP-1144E4E/2021|OD963475.1|2021-01-22:2,England/QEUH-134AEA0/2021|21-02-26:4)266232:2,England/ALDP-12A1B29/2021|OD987831.1|2021-02-12:1,(England/ALDP-12EC4BE/2021|OU019599.1|2021-02-18:2,(England/MILK-1250312/2021|OD979848.1|2021-02-04:0,England/ALDP-136B9E4/2021|OU038099.1|2021-03-01:0,England/ALDP-136BAB4/2021|OU037820.1|2021-03-01:0,England/ALDP-129A015/2021|OD985952.1|2021-02-12:0,England/ALDP-119FAB9/2021|OD967605.1|2021-01-27:0)266234:1)266233:2,England/ALDP-12EC09C/2021|OU019179.1|2021-02-19:1,Belgium/rega-2449/2021|EPI_ISL_1048939|2021-01-21:1,England/ALDP-12A27E8/2021|21-02-11:1,England/ALDP-1182F8D/2021|OD975515.1|2021-01-25:2,England/ALDP-110B5E4/2021|OD951260.1|2021-01-22:1,England/ALDP-1378128/2021|21-03-01:4,(England/ALDP-101AB4B/2021|OD943329.1|2021-01-14:0,England/LIVE-DF62A0/2021|21-01-17:0,England/ALDP-F82359/2021|OD932956.1|2021-01-09:0,England/ALDP-1037076/2021|OD941356.1|2021-01-16:0)266235:1,(England/ALDP-131A586/2021|21-02-21:0,England/ALDP-12B9FB9/2021|OU011287.1|2021-02-14:0)266236:3,England/LIVE-DE8344/2021|21-01-19:0,England/ALDP-12ACB4C/2021|21-02-13:0,Belgium/MBLG29718/2021|EPI_ISL_909947|2021-01-07:0,England/RAND-12CD7BA/2021|OU020609.1|2021-02-10:0,England/MILK-12606E9/2021|OD984971.1|2021-02-07:0,England/ALDP-12B94C9/2021|OU012561.1|2021-02-15:0,England/ALDP-12D9E5C/2021|OU013339.1|2021-02-17:0,England/ALDP-12D887D/2021|OU013239.1|2021-02-17:0,England/ALDP-12D8D9C/2021|OU013252.1|2021-02-17:0,England/PHEC-2F7AC0/2021|21-02-07:0,England/QEUH-109C376/2021|OD979035.1|2021-01-19:0,England/LIVE-DF9683/2021|21-02-04:0,England/ALDP-11BE28F/2021|OD968699.1|2021-01-30:0,England/ALDP-11B327B/2021|OD967864.1|2021-01-29:0,Wales/ALDP-EF11C5/2021|OD935200.1|2021-01-03:0,England/ALDP-10652F1/2021|OD940636.1|2021-01-15:0,England/ALDP-100FDBC/2021|OD950649.1|2021-01-13:0)266225:1,(England/ALDP-1090819/2021|OD944767.1|2021-01-17:1,England/ALDP-D444DA/2020|OD923658.1|2020-12-28:0,(England/QEUH-10EFF34/2021|OD977224.1|2021-01-21:0,England/ALDP-10B5A09/2021|OD945246.1|2021-01-17:0)266238:2)266237:2,(England/ALDP-118AEF1/2021|OD961246.1|2021-01-26:1,England/ALDP-1283808/2021|OD988440.1|2021-02-10:1,(England/ALDP-12834B9/2021|OD988177.1|2021-02-10:1,England/ALDP-1294312/2021|OD988999.1|2021-02-11:0,England/QEUH-134AF34/2021|21-02-25:0,England/ALDP-12EB358/2021|OU019127.1|2021-02-19:0)266240:1,((England/ALDP-149E55C/2021|21-03-29:1,England/ALDP-14062A3/2021|21-03-16:0,England/ALDP-1477CBE/2021|21-03-24:0,England/QEUH-14711D3/2021|21-03-25:0,England/ALDP-1448C89/2021|21-03-19:0,England/ALDP-144AD75/2021|21-03-22:0,England/ALDP-1440CDC/2021|21-03-21:0,England/ALDP-143FE70/2021|21-03-21:0,England/ALDP-141E5CD/2021|21-03-15:0)266242:2,England/ALDP-1426762/2021|21-03-11:1,England/ALDP-133F521/2021|OU036543.1|2021-02-26:2,England/ALDP-14A1152/2021|21-03-28:1,England/ALDP-136BA4B/2021|OU038101.1|2021-02-28:0,England/ALDP-142660B/2021|21-03-11:0,England/ALDP-13C76B2/2021|21-03-10:0,England/ALDP-13C79AA/2021|21-03-10:0,England/ALDP-13BA52E/2021|21-03-04:0,England/QEUH-13AE29F/2021|21-03-09:0,England/ALDP-136BB0C/2021|OU037821.1|2021-02-28:0)266241:2,England/ALDP-13C75A6/2021|21-03-10:3,England/ALDP-13BA4F4/2021|21-03-04:1,(England/ALDP-13A2301/2021|21-03-06:0,(England/ALDP-1476FB6/2021|21-03-25:0,England/ALDP-147A41D/2021|21-03-25:0,England/ALDP-1495519/2021|21-03-27:0,England/ALDP-1444810/2021|21-03-20:0)266244:1)266243:1,England/ALDP-145A871/2021|21-03-22:1,(England/ALDP-1444722/2021|21-03-21:0,(England/ALDP-1489C13/2021|21-03-26:0,England/ALDP-1452D10/2021|21-03-21:0)266246:2)266245:1,England/ALDP-13AB1E0/2021|21-03-07:2,((England/QEUH-14C15F6/2021|21-03-29:2,England/ALDP-14AD9D6/2021|21-03-30:1)266248:2,(England/ALDP-152EDA3/2021|21-04-21:0,England/ALDP-1496DD4/2021|21-03-25:0)266249:1)266247:1,(England/ALDP-13841CF/2021|21-03-03:0,England/ALDP-13FC353/2021|21-03-15:0,England/ALDP-1427FC3/2021|21-03-12:0)266250:2,(England/ALDP-1467343/2021|21-03-23:0,England/ALDP-1444BCC/2021|21-03-21:0)266251:1,(England/ALDP-150EAEE/2021|2021-04-15:0,England/ALDP-14FFA96/2021|2021-04-13:0)266252:1,(England/QEUH-14D07D0/2021|21-04-05:0,England/QEUH-14D0794/2021|21-04-05:0)266253:1,England/ALDP-149AB03/2021|21-03-28:0,England/ALDP-148B18B/2021|21-03-27:0,England/ALDP-1493988/2021|21-03-27:0,England/ALDP-14FF87E/2021|2021-04-13:0,England/ALDP-147662A/2021|21-03-24:0,England/ALDP-14FFA1E/2021|2021-04-13:0,England/ALDP-1477B93/2021|21-03-24:0,England/ALDP-147502D/2021|21-03-24:0,England/ALDP-146F18D/2021|21-03-22:0,England/ALDP-146F2C6/2021|21-03-23:0,England/ALDP-146B628/2021|21-03-23:0,England/ALDP-14676FF/2021|21-03-23:0,England/PHEC-3013F4/2021|21-03-17:0,England/PHEC-301109/2021|21-03-19:0,England/ALDP-141A549/2021|21-03-15:0,England/ALDP-13AB353/2021|21-03-07:0,England/ALDP-1400CC9/2021|21-03-15:0,England/ALDP-13FC6D2/2021|21-03-15:0,England/ALDP-13C7782/2021|21-03-10:0,England/ALDP-13FC58A/2021|21-03-15:0,England/ALDP-13AB58A/2021|21-03-07:0,England/ALDP-13A23C5/2021|21-03-06:0,England/ALDP-1316283/2021|21-02-22:0,England/ALDP-1316353/2021|21-02-22:0,England/ALDP-131A489/2021|21-02-22:0,England/ALDP-13F905F/2021|21-03-15:0,England/ALDP-13C5CC1/2021|21-03-10:0,England/ALDP-140581B/2021|21-03-16:0,England/ALDP-138E63F/2021|21-03-04:0,England/ALDP-138726F/2021|21-03-02:0,England/ALDP-1385692/2021|21-03-01:0,England/ALDP-1367D19/2021|OU027485.1|2021-02-25:0,England/ALDP-133F5B8/2021|OU036439.1|2021-02-25:0,England/ALDP-136520D/2021|OU027275.1|2021-02-26:0,England/ALDP-136521C/2021|OU027470.1|2021-02-26:0,England/ALDP-132F2F0/2021|OU024805.1|2021-02-23:0,England/ALDP-13050AB/2021|OU025829.1|2021-02-20:0,England/QEUH-12E4BFD/2021|21-02-19:0,England/ALDP-1308D1A/2021|OU017702.1|2021-02-20:0,England/ALDP-12D9171/2021|OU013273.1|2021-02-17:0)266239:1,(England/ALDP-1186930/2021|OD952332.1|2021-01-25:1,England/ALDP-CE2651/2020|OD924751.1|2020-12-26:0)266254:1,(England/ARCH-000054F11/2021|21-02-01:2,England/ALDP-11CF722/2021|OD968356.1|2021-01-30:0,England/ALDP-1121BAA/2021|OD951567.1|2021-01-22:0,England/ALDP-119597A/2021|OD961757.1|2021-01-27:0)266255:1,(England/ALDP-11BDEE6/2021|OD968664.1|2021-01-30:1,England/ALDP-10F99FD/2021|OD951384.1|2021-01-22:0)266256:1,(England/ALDP-1069D74/2021|OD979304.1|2021-01-16:0,England/ALDP-109DB7D/2021|OD945457.1|2021-01-17:2)266257:2,(England/ALDP-11972E6/2021|OD975388.1|2021-01-26:1,England/ALDP-EF0DC2/2021|OD929964.1|2021-01-03:0)266258:2,England/ALDP-10E9741/2021|OD977735.1|2021-01-21:1,England/ALDP-11A98FE/2021|OD963968.1|2021-01-28:3,England/QEUH-1014CE4/2021|OD951013.1|2021-01-15:2,England/QEUH-10BA59A/2021|OD946204.1|2021-01-19:2,England/ALDP-1091818/2021|OD940352.1|2021-01-17:1,((England/ALDP-1448A52/2021|21-03-20:1,England/ALDP-144C502/2021|21-03-21:1,England/ALDP-147A6AE/2021|21-03-24:1,(England/ALDP-1467F7C/2021|21-03-23:0,England/ALDP-1441D50/2021|21-03-21:0)266261:1,(England/ALDP-14945CF/2021|21-03-24:0,England/ALDP-1425675/2021|21-03-15:0)266262:1,England/ALDP-1402D6A/2021|21-03-16:0,England/ALDP-14A87C2/2021|21-03-29:0,England/ALDP-14AFD7E/2021|21-03-31:0,England/ALDP-1478B0B/2021|21-03-25:0,England/ALDP-14B720B/2021|21-04-01:0,England/ALDP-1477C72/2021|21-03-25:0,England/ALDP-14788D7/2021|21-03-25:0,England/ALDP-149E0C4/2021|21-03-28:0,England/ALDP-144C520/2021|21-03-21:0,England/ALDP-14529C1/2021|21-03-22:0,England/ALDP-1448991/2021|21-03-20:0,England/ALDP-1429617/2021|21-03-14:0,England/ALDP-14419B6/2021|21-03-21:0,England/ALDP-1441BED/2021|21-03-21:0,England/ALDP-1443A93/2021|21-03-20:0,England/ALDP-143D980/2021|21-03-20:0,England/ALDP-1429574/2021|21-03-14:0)266260:3,England/ALDP-12AA6E3/2021|OD993742.1|2021-02-13:0)266259:3,((England/ALDP-10914AB/2021|OD940692.1|2021-01-17:1,England/ALDP-FB4FC3/2021|OD944316.1|2021-01-10:1,England/ALDP-10143C1/2021|OD943753.1|2021-01-13:0,England/QEUH-1172005/2021|OD962071.1|2021-01-26:0)266264:1,England/ALDP-FC134F/2021|OD939130.1|2021-01-11:3,England/QEUH-10032AA/2021|OD937172.1|2021-01-13:3,((England/ALDP-10B8444/2021|OD948816.1|2021-01-18:1,((England/ALDP-1429626/2021|21-03-13:1,England/ALDP-1400CE7/2021|21-03-16:0,England/ALDP-13C8A79/2021|21-03-10:0,England/ALDP-1403EC0/2021|21-03-16:0,England/ALDP-13F91D4/2021|21-03-14:0,England/ALDP-13FF7DC/2021|21-03-15:0)266268:1,(England/ALDP-1450899/2021|21-03-22:0,England/ALDP-143F405/2021|21-03-20:0)266269:1)266267:2,England/ALDP-10E301F/2021|OD947312.1|2021-01-19:0,England/ALDP-11CF670/2021|OD968352.1|2021-01-30:0)266266:1,England/LIVE-DFFF46/2021|21-02-17:1,England/ALDP-10149CF/2021|OD943636.1|2021-01-13:0,England/ALDP-120326C/2021|OD973933.1|2021-02-02:0)266265:1,England/ALDP-F910E7/2021|OD933912.1|2021-01-10:1,(England/CAMC-12344C6/2021|OD971497.1|2021-02-06:0,England/LOND-12F71B9/2021|21-01-25:0)266270:1,England/ALDP-101B940/2021|OD942185.1|2021-01-14:0,England/RAND-126756D/2021|OD986395.1|2021-02-02:0,England/ALDP-EE9EC9/2021|OD930520.1|2021-01-04:0,England/ALDP-10652E2/2021|OD941010.1|2021-01-15:0)266263:1,(England/ALDP-F91409/2021|OD933656.1|2021-01-09:2,England/ALDP-F4A557/2021|OD929640.1|2021-01-05:1,England/ALDP-F82D88/2021|OD932650.1|2021-01-09:1,(England/ALDP-108FBBA/2021|OD944699.1|2021-01-17:1,(England/QEUH-120CD08/2021|OD971302.1|2021-02-04:1,England/ALDP-125D37F/2021|OD981770.1|2021-02-08:2,England/ALDP-11B2B44/2021|OD967787.1|2021-01-30:0,England/ALDP-1198B44/2021|OD987906.1|2021-01-26:0,England/ALDP-125E6C0/2021|OD983462.1|2021-02-08:0,England/QEUH-10F7F39/2021|OD946828.1|2021-01-22:0)266273:1,England/ALDP-10B6947/2021|OD945390.1|2021-01-18:0,England/ALDP-1145609/2021|OD963508.1|2021-01-23:0)266272:1,(England/ALDP-F91463/2021|OD933925.1|2021-01-09:1,(England/ALDP-114E864/2021|OD962274.1|2021-01-23:0,England/ALDP-115B7B2/2021|OD976554.1|2021-01-23:0,England/ALDP-121F388/2021|OD971907.1|2021-02-04:0,England/ALDP-1197301/2021|OD975013.1|2021-01-26:0,England/ALDP-1181B6C/2021|OD952494.1|2021-01-26:0,England/ALDP-114E6F1/2021|OD962251.1|2021-01-23:0,England/ALDP-114FF5F/2021|OD962626.1|2021-01-24:0)266275:1,(England/ALDP-1183168/2021|OD975530.1|2021-01-25:0,England/ALDP-115CF40/2021|OD954020.1|2021-01-25:0)266276:1,England/ALDP-E2AECC/2021|OD928010.1|2021-01-02:0,England/ALDP-E2ADCF/2021|OD928246.1|2021-01-02:0,England/ALDP-E2AE62/2021|OD928006.1|2021-01-02:0)266274:1,England/ALDP-E2867B/2021|OD927732.1|2021-01-02:1,England/ALDP-F92356/2021|OD933958.1|2021-01-09:1,England/LIVE-DF60E2/2021|21-01-09:1,(England/ALDP-106432C/2021|OD940838.1|2021-01-15:1,England/ALDP-1091BD3/2021|OD940380.1|2021-01-17:1,England/ALDP-10363C9/2021|21-01-15:1,England/ARCH-000050F4/2021|21-02-01:1,England/ARCH-000039D10/2021|21-02-01:0)266277:1,(England/ALDP-1128BFE/2021|OD963240.1|2021-01-22:0,England/ALDP-11289B8/2021|OD963212.1|2021-01-22:0)266278:1,England/ALDP-F48753/2021|OD929617.1|2021-01-05:0,England/ALDP-10EE8A3/2021|OD977549.1|2021-01-20:0,England/ALDP-10919CA/2021|OD940724.1|2021-01-17:0,England/ALDP-F82D97/2021|OD933064.1|2021-01-09:0,England/ALDP-F913B1/2021|OD933650.1|2021-01-09:0,England/ALDP-1091CA3/2021|OD940384.1|2021-01-17:0,England/ALDP-E8765C/2021|OD932361.1|2021-01-03:0,England/ALDP-E2AD92/2021|OD927998.1|2021-01-02:0)266271:1,(England/QEUH-10BA0E4/2021|OD946447.1|2021-01-19:1,England/ALDP-F4B9F0/2021|OD929665.1|2021-01-05:0,England/MILK-1041950/2021|OD978904.1|2021-01-05:0,England/ALDP-F4B7E7/2021|OD929670.1|2021-01-05:0,England/ALDP-1005387/2021|OD937498.1|2021-01-12:0,England/ALDP-1008F80/2021|OD939948.1|2021-01-12:0,England/ALDP-106517C/2021|OD940642.1|2021-01-15:0)266279:2,((England/ALDP-1030541/2021|OD942666.1|2021-01-14:2,England/ALDP-11980BE/2021|OD975135.1|2021-01-26:1,(England/ALDP-12D9126/2021|OU013585.1|2021-02-17:0,England/ALDP-1340D8F/2021|OU035406.1|2021-02-26:1)266282:1,England/ALDP-12AE53D/2021|21-02-12:4,England/ALDP-11B31F6/2021|OD967859.1|2021-01-30:0,England/ALDP-125D6FE/2021|OD983184.1|2021-02-08:0,England/ALDP-12AAC96/2021|OD994014.1|2021-02-14:0,England/ALDP-125DBA4/2021|OD983435.1|2021-02-07:0,England/ALDP-125C9C9/2021|OD981615.1|2021-02-07:0,England/QEUH-120CD80/2021|OD971313.1|2021-02-04:0)266281:1,England/ALDP-118372A/2021|OD975538.1|2021-01-25:1,England/QEUH-12C9138/2021|OU013166.1|2021-02-18:2,(England/ALDP-1121603/2021|OD951319.1|2021-01-22:0,((England/LIVE-E003EB/2021|21-02-15:0,England/LIVE-E044B7/2021|21-02-23:0,England/ALDP-12DB986/2021|21-02-18:0,England/ALDP-12D8AB3/2021|OU013524.1|2021-02-18:0)266285:1,England/ALDP-12B4516/2021|OU012503.1|2021-02-15:0,England/ALDP-136325A/2021|OU035931.1|2021-02-26:0,England/ALDP-125E833/2021|OD983473.1|2021-02-08:0)266284:1)266283:1,(England/QEUH-12A869A/2021|OD994453.1|2021-02-15:1,England/QEUH-12A875B/2021|OD994690.1|2021-02-15:0)266286:2,(England/QEUH-132CF1A/2021|OU029590.1|2021-02-25:0,England/CAMC-1328C44/2021|OU027687.1|2021-02-08:1)266287:1,((((England/ALDP-149CC68/2021|21-03-28:1,(England/ALDP-14742CE/2021|21-03-24:0,England/ALDP-1474149/2021|21-03-24:0)266292:1,England/ALDP-147412B/2021|21-03-24:0,England/ALDP-1499982/2021|21-03-26:0,England/ALDP-14953D3/2021|21-03-26:0)266291:1,England/ALDP-1476790/2021|21-03-24:1,England/ALDP-1495D7B/2021|21-03-25:1,(England/ALDP-14AFD6F/2021|21-03-30:0,England/ALDP-149D186/2021|21-03-28:0)266293:1,England/ALDP-13FFE13/2021|21-03-15:0,England/ALDP-14936CD/2021|21-03-25:0,England/ALDP-149823D/2021|21-03-25:0,England/ALDP-14B0062/2021|21-03-29:0,England/ALDP-149243D/2021|21-03-25:0,England/ALDP-14970E9/2021|21-03-25:0,England/ALDP-14961D8/2021|21-03-25:0,England/CAMC-144B0C6/2021|21-03-21:0,England/QEUH-147E5F8/2021|21-03-25:0,England/ALDP-1467EAC/2021|21-03-23:0,England/ALDP-14695F0/2021|21-03-23:0,England/CAMC-143E275/2021|21-03-21:0,England/CAMC-143E327/2021|21-03-21:0,England/ALDP-1444B9F/2021|21-03-21:0)266290:2,England/ALDP-143FF22/2021|21-03-21:1)266289:1,England/ALDP-146E6DA/2021|21-03-23:2,(England/ALDP-149C530/2021|21-03-29:1,England/ALDP-149C48E/2021|21-03-29:0,England/ALDP-14C3749/2021|21-04-02:1)266294:3,England/ALDP-141E536/2021|21-03-12:0,England/ALDP-142D14F/2021|21-03-14:0)266288:1,(Spain/MD-HGUGM-21143259/2021|EPI_ISL_1476971|2021-03-25:0,Spain/MD-HGUGM-21143260/2021|EPI_ISL_1476972|2021-03-25:0,Spain/MD-HGUGM-21143258/2021|EPI_ISL_1476970|2021-03-25:0,Spain/MD-HGUGM-21143256/2021|EPI_ISL_1476969|2021-03-25:0,Spain/MD-HGUGM-21143255/2021|EPI_ISL_1476968|2021-03-25:0)266295:2,(England/ALDP-11825D6/2021|OD952625.1|2021-01-25:0,England/ALDP-1182503/2021|OD952607.1|2021-01-25:0,England/ALDP-11507CC/2021|OD962414.1|2021-01-23:0)266296:1,England/ALDP-10B67D4/2021|OD945394.1|2021-01-18:0,Denmark/DCGC-31826/2021|EPI_ISL_856242|2021-01-11:0,England/ALDP-CB5B67/2020|OD914774.1|2020-12-19:0,England/ALDP-D9E1DA/2020|OD921590.1|2020-12-31:0,England/LIVE-DE7460/2021|21-01-14:0,England/QEUH-101518A/2021|OD950455.1|2021-01-14:0)266280:2,(England/ALDP-D9FA47/2020|OD921350.1|2020-12-29:1,England/ALDP-D9FA38/2020|OD921617.1|2020-12-29:0)266297:3,((England/CAMC-109FCB4/2021|OD978453.1|2021-01-18:1,(Switzerland/BL-ETHZ-471412/2021|OE996175.1|2021-01-28:1,(Switzerland/BL-ETHZ-500422/2021|OE996566.1|2021-02-17:1,(Switzerland/BL-ETHZ-521001/2020|EPI_ISL_1407851|2021-03-02:0,Switzerland/BL-ETHZ-520386/2020|OE996864.1|2021-03-01:1)266302:1,Switzerland/BL-ETHZ-500423/2021|OE996563.1|2021-02-17:0,Switzerland/BL-ETHZ-510140/2021|OE996692.1|2021-02-19:0,Switzerland/BL-ETHZ-500279/2021|OE996542.1|2021-02-16:0,Switzerland/BL-ETHZ-490393/2021|OE996433.1|2021-02-05:0,Switzerland/BL-ETHZ-490392/2021|OE996440.1|2021-02-05:0,Switzerland/BL-ETHZ-500631/2021|OE996584.1|2021-02-13:0)266301:1,Switzerland/AG-ETHZ-500242/2021|OD998301.1|2021-02-16:1,Switzerland/BL-ETHZ-490346/2021|OE996438.1|2021-02-05:1,(Switzerland/BL-ETHZ-531106/2021|EPI_ISL_1760911|2021-03-08:1,(Switzerland/BL-ETHZ-521109/2020|EPI_ISL_1407777|2021-03-04:0,Switzerland/SO-ETHZ-521201/2020|EPI_ISL_1407778|2021-03-04:0)266304:1,Switzerland/BL-ETHZ-531686/2020|EPI_ISL_1360814|2021-03-09:0,Switzerland/BL-ETHZ-551638/2020|EPI_ISL_1496112|2021-03-23:0,Switzerland/BL-ETHZ-521074/2020|EPI_ISL_1407902|2021-03-03:0,Switzerland/BL-ETHZ-540206/2020|EPI_ISL_1407876|2021-03-15:0,Switzerland/BL-ETHZ-540207/2020|EPI_ISL_1407865|2021-03-15:0,Switzerland/BL-ETHZ-521055/2020|EPI_ISL_1407736|2021-03-03:0,Switzerland/SO-ETHZ-540204/2020|EPI_ISL_1407992|2021-03-15:0,Switzerland/BL-ETHZ-510830/2020|OE996782.1|2021-02-25:0,Switzerland/BL-ETHZ-530896/2020|EPI_ISL_1360788|2021-03-05:0)266303:1,Switzerland/BL-UHB-42671630/2021|EPI_ISL_1388382|2021-02-01:1,(Switzerland/BL-ETHZ-520304/2020|OE996848.1|2021-02-26:0,Switzerland/BS-ETHZ-500303/2021|OE997192.1|2021-02-16:0)266305:1,Switzerland/BL-UHB-42707695/2021|OU039140.1|2021-02-12:0,Switzerland/BL-301196/2021|EPI_ISL_1670555|2021-02-05:0,Switzerland/BS-UHB-42683825/2021|EPI_ISL_1388396|2021-02-08:0,Switzerland/BS-UHB-42682217/2021|EPI_ISL_1388390|2021-02-07:0,Switzerland/SO-UHB-42685515/2021|EPI_ISL_1388384|2021-02-09:0,Switzerland/BL-UHB-42672332/2021|EPI_ISL_1388380|2021-02-01:0,Switzerland/BL-UHB-42671632/2021|EPI_ISL_1388377|2021-02-01:0,Switzerland/BL-UHB-42677398/2021|EPI_ISL_1388360|2021-02-04:0,Switzerland/BL-UHB-42679669/2021|EPI_ISL_1388263|2021-02-04:0,Ireland/KY-NVRL-e84IRL45242/2021|EPI_ISL_1092573|2021-01-25:0,Switzerland/BS-ETHZ-471147/2021|OE997124.1|2021-01-27:0,Switzerland/BS-ETHZ-480326/2021|OE997139.1|2021-02-01:0,Switzerland/BS-ETHZ-490097/2021|OE997177.1|2021-02-07:0,Switzerland/BL-ETHZ-480333/2021|OE996233.1|2021-02-01:0,Switzerland/BL-ETHZ-500559/2021|OE996581.1|2021-02-12:0,Switzerland/BS-UHB-65276554/2021|EPI_ISL_1014694|2021-02-02:0)266300:1,Netherlands/NH-RIVM-13847/2021|EPI_ISL_1089562|2021-02-12:1,(France/ARA-HCL021032368701/2021|EPI_ISL_1265777|2021-02-16:1,((Belgium/AZDelta/03220-2112R/2021|EPI_ISL_1404412|2021-03-23:1,((Belgium/AZDelta-10113-2112R/2021|EPI_ISL_1469139|2021-03-23:0,Belgium/AZDelta/01937-2112R/2021|EPI_ISL_1404407|2021-03-23:1)266310:1,Belgium/AZDelta/06530-2110R/2021|EPI_ISL_1295958|2021-03-08:0,Belgium/AZDelta-14443-2112R/2021|EPI_ISL_1469152|2021-03-23:0)266309:1,(Belgium/UGent-5021/2021|EPI_ISL_1827112|2021-04-02:0,(Belgium/Jessa_55-2115-000244/2021|EPI_ISL_1753843|2021-04-13:4,Belgium/Jessa_55-2114-000152/2021|EPI_ISL_1577765|2021-04-06:0)266312:1,Belgium/UGent-5821/2021|EPI_ISL_2192097|2021-04-19:3)266311:1,(Belgium/UGent-3976/2021|EPI_ISL_1532896|2021-03-12:0,Belgium/rega-5300/2021|EPI_ISL_1382350|2021-03-13:0,Belgium/UGent-4256/2021|EPI_ISL_1532911|2021-03-09:0)266313:1,Belgium/UGent-4738/2021|EPI_ISL_1689676|2021-03-29:0,Belgium/UGent-5336/2021|EPI_ISL_1827333|2021-04-12:0,Belgium/UGent-5342/2021|EPI_ISL_1827337|2021-04-12:0)266308:1,Belgium/UGent-3533/2021|EPI_ISL_1404202|2021-03-09:2,Belgium/UGent-4613/2021|EPI_ISL_1689448|2021-03-23:1,((Belgium/AZDelta/02981-2114R/2021|EPI_ISL_1904354|2021-04-07:0,(Belgium/AZDelta/00847-2115R/2021|EPI_ISL_1904341|2021-04-07:0,Belgium/AZDelta/15845-2116R/2021|EPI_ISL_1904402|2021-04-20:1)266316:2)266315:1,Belgium/AZDelta-02046-2112R/2021|EPI_ISL_1469125|2021-03-23:2)266314:1,Belgium/UGent-3262/2021|EPI_ISL_1373069|2021-03-01:0,Belgium/UGent-4282/2021|EPI_ISL_1688453|2021-03-19:0,Belgium/UGent-4245/2021|EPI_ISL_1532984|2021-03-18:0,Belgium/UGent-3718/2021|EPI_ISL_1443375|2021-03-09:0,Belgium/UGent-3710/2021|EPI_ISL_1443372|2021-03-09:0,Belgium/UGent-3707/2021|EPI_ISL_1443369|2021-03-09:0)266307:1,France/ARA-700000204193/2021|EPI_ISL_1406546|2021-03-20:1,(France/ARA-210015603701/2021|EPI_ISL_1406537|2021-03-10:1,(France/ARA-210016933601/2021|EPI_ISL_1406522|2021-03-16:0,France/ARA-700000209312/2021|EPI_ISL_1406547|2021-03-19:2)266318:2,France/ARA-700000156696/2021|EPI_ISL_1406460|2021-02-20:1)266317:2,France/ARA-700000189398/2021|EPI_ISL_1406518|2021-03-03:2,(France/ARA-210020148601/2021|EPI_ISL_1547405|2021-03-31:1,France/ARA-210016261701/2021|EPI_ISL_1406524|2021-03-13:0,France/ARA-HCL021071074001/2021|EPI_ISL_1934982|2021-04-13:0)266319:1,cov-100001693756|HG994543.1|21-02-22:1,(France/cov-20210322v4f7/2021|OD987283.1|2021-03-25:1,(Belgium/UGent-4242/2021|EPI_ISL_1532981|2021-03-18:1,France/HDF-100002208171/2021|EPI_ISL_1787590|2021-04-09:1,Belgium/UGent-5088/2021|EPI_ISL_1827157|2021-04-06:2,France/HDF-P79-21106M0186/2021|EPI_ISL_1396728|2021-03-13:0,France/cov-20210322v4d12/2021|OD987252.1|2021-03-25:0)266321:1,(France/HDF-100002535954/2021|EPI_ISL_1787861|2021-04-23:1,France/HDF-100002204172/2021|EPI_ISL_1787577|2021-04-09:0,France/HDF-100002535955/2021|EPI_ISL_1787862|2021-04-23:0)266322:1)266320:1,France/ARA-CFD700000127568/2021|EPI_ISL_1731503|2021-04-16:6,France/ARA-HCL021071074101/2021|EPI_ISL_1934983|2021-04-13:1,France/ARA-HCL021079834601/2021|EPI_ISL_2016032|2021-04-27:4,France/OCC-CHU-TLS-210601173401/2021|EPI_ISL_2278415|2021-03-01:1,(France/IDF-IPP07520/2021|EPI_ISL_1517204|2021-03-22:0,France/IDF-IPP07521/2021|EPI_ISL_1517205|2021-03-22:0)266323:1,(France/ARA-700000164044/2021|EPI_ISL_1406520|2021-03-19:0,France/ARA-700000164100/2021|EPI_ISL_1406521|2021-03-19:0,France/ARA-700000164024/2021|EPI_ISL_1406519|2021-03-19:0)266324:2,Belgium/CHUNamur13194156/2021|EPI_ISL_1191067|2021-02-26:0,France/ARA-210018601601/2021|EPI_ISL_1483722|2021-03-24:0,France/ARA-HCL990000260255/2021|EPI_ISL_1461235|2021-03-19:0,France/ARA-210017576501/2021|EPI_ISL_1406542|2021-03-19:0,France/ARA-210009549201/2021|EPI_ISL_1406540|2021-02-11:0,France/ARA-700000156284/2021|EPI_ISL_1406526|2021-03-04:0,France/ARA-210014025101/2021|EPI_ISL_1406525|2021-03-03:0,France/ARA-700000213984/2021|EPI_ISL_1406444|2021-03-10:0)266306:2,Slovenia/169638/2021|EPI_ISL_1509917|2021-03-29:1,Slovenia/17-020187-KR/2021|EPI_ISL_1625193|2021-03-22:1,(USA/CT-Yale-S153/2021|EPI_ISL_861736|2021-01-18:0,(Greece/93350/2021|EPI_ISL_1630182|2021-03-18:0,Greece/94033/2021|EPI_ISL_1630238|2021-03-20:1,Greece/93095/2021|EPI_ISL_1630180|2021-03-17:1,(England/MILK-152679E/2021|21-04-17:1,England/MILK-1524754/2021|21-04-18:0,England/MILK-153D21B/2021|21-04-24:0)266327:2)266326:1)266325:1,(Slovenia/90-012813-NM/2021|EPI_ISL_1491001|2021-03-15:1,Slovenia/17-029597-CE/2021|EPI_ISL_1491013|2021-03-17:1)266328:1,Slovenia/90-014058-NM/2021|EPI_ISL_1490963|2021-03-19:2,((Slovenia/187807/2021|EPI_ISL_1914757|2021-04-06:1,Slovenia/213422/2021|EPI_ISL_2272186|2021-04-21:2,Slovenia/214843/2021|EPI_ISL_2272397|2021-04-22:2,(Slovenia/216228/2021|EPI_ISL_2272409|2021-04-22:0,Slovenia/22-6280/2021|EPI_ISL_2032083|2021-04-28:1)266331:2,(Slovenia/205766/2021|EPI_ISL_2030213|2021-04-15:0,Slovenia/215363/2021|EPI_ISL_2272139|2021-04-22:0,Slovenia/208375/2021|EPI_ISL_2030361|2021-04-17:0)266332:1,Slovenia/169227/2021|EPI_ISL_1669667|2021-03-28:0,Slovenia/187490/2021|EPI_ISL_1988794|2021-04-06:0,Slovenia/153290/2021|EPI_ISL_1669509|2021-03-22:0,Slovenia/157649/2021|EPI_ISL_1657035|2021-03-24:0,Slovenia/203383/2021|EPI_ISL_1914778|2021-04-14:0)266330:1,Slovenia/21-7635/2021|EPI_ISL_1795732|2021-04-07:1,Slovenia/187234/2021|EPI_ISL_1988792|2021-04-06:1,(Slovenia/155836/2021|EPI_ISL_1669507|2021-03-23:0,(Slovenia/212200/2021|EPI_ISL_2272382|2021-04-20:0,Slovenia/209410/2021|EPI_ISL_2030310|2021-04-18:0)266334:2)266333:1,Slovenia/143291/2021|EPI_ISL_1669503|2021-03-18:0,Slovenia/174363/2021|EPI_ISL_1964304|2021-03-30:0)266329:1,Slovenia/165361/2021|EPI_ISL_1669665|2021-03-26:1,((Belgium/rega-2764/2021|EPI_ISL_995621|2021-01-31:0,Belgium/rega-2724/2021|EPI_ISL_995581|2021-02-01:0,Belgium/rega-2763/2021|EPI_ISL_995620|2021-01-31:0)266336:1,Slovenia/162173/2021|EPI_ISL_1657032|2021-03-25:0,Slovenia/208105/2021|EPI_ISL_2030360|2021-04-17:0)266335:1,Slovenia/22-4640/2021|EPI_ISL_1677916|2021-03-25:1,(Slovenia/151208/2021|EPI_ISL_1669524|2021-03-22:1,Slovenia/196083/2021|EPI_ISL_1988982|2021-04-10:1,Slovenia/194511/2021|EPI_ISL_1988966|2021-04-09:2,(Slovenia/220461/2021|EPI_ISL_2272264|2021-04-24:0,Slovenia/209408/2021|EPI_ISL_2030301|2021-04-18:1)266338:1,Slovenia/152020/2021|EPI_ISL_1669579|2021-03-22:0,Slovenia/216581/2021|EPI_ISL_2272183|2021-04-22:0,Slovenia/211464/2021|EPI_ISL_2272350|2021-04-20:0,Slovenia/217071/2021|EPI_ISL_2272187|2021-04-22:0,Slovenia/210436/2021|EPI_ISL_2272109|2021-04-19:0,Slovenia/211833/2021|EPI_ISL_2272384|2021-04-20:0,Slovenia/196102/2021|EPI_ISL_1989027|2021-04-10:0,Slovenia/196192/2021|EPI_ISL_1989072|2021-04-10:0,Slovenia/197460/2021|EPI_ISL_1989126|2021-04-11:0,Slovenia/194657/2021|EPI_ISL_1988970|2021-04-09:0,Slovenia/21-8512/2021|EPI_ISL_2032057|2021-04-26:0,Slovenia/21-5883/2021|EPI_ISL_2032056|2021-03-12:0,Slovenia/21-8609/2021|EPI_ISL_2032064|2021-04-28:0,Slovenia/204030/2021|EPI_ISL_2080619|2021-04-14:0)266337:1,(Slovenia/189011/2021|EPI_ISL_1988813|2021-04-07:0,Slovenia/205760/2021|EPI_ISL_2030269|2021-04-15:1)266339:1,(Slovenia/17-046981-CE/2021|EPI_ISL_2162665|2021-04-24:2,Slovenia/17-041191-CE/2021|EPI_ISL_2273291|2021-04-12:1,Slovenia/17-042933-CE/2021|EPI_ISL_2001849|2021-04-15:0,Slovenia/17-042356-CE/2021|EPI_ISL_2273340|2021-04-14:0,Slovenia/17-038500-CE/2021|EPI_ISL_1817356|2021-04-06:0,Slovenia/17-044614-CE/2021|EPI_ISL_2001887|2021-04-20:0)266340:1,(Slovenia/207777/2021|EPI_ISL_2030394|2021-04-16:2,Slovenia/208381/2021|EPI_ISL_2030381|2021-04-17:1,Slovenia/210888/2021|EPI_ISL_2272344|2021-04-19:1,Slovenia/219266/2021|EPI_ISL_2272244|2021-04-23:2,Slovenia/207762/2021|EPI_ISL_2030286|2021-04-16:0,Slovenia/214644/2021|EPI_ISL_2272189|2021-04-21:0,Slovenia/210917/2021|EPI_ISL_2272336|2021-04-19:0,Slovenia/195202/2021|EPI_ISL_1988973|2021-04-09:0)266341:1,(Slovenia/191059/2021|EPI_ISL_1988917|2021-04-08:1,(Slovenia/209834/2021|EPI_ISL_2272361|2021-04-19:0,Slovenia/206427/2021|EPI_ISL_2030368|2021-04-16:0)266343:1,Slovenia/207213/2021|EPI_ISL_2030288|2021-04-16:0,Slovenia/210620/2021|EPI_ISL_2272044|2021-04-19:0)266342:2,England/MILK-13E2CA0/2021|21-03-13:2,(Slovenia/159478/2021|EPI_ISL_1669627|2021-03-24:0,Slovenia/5C-019083-KP/2021|EPI_ISL_1625424|2021-03-26:0)266344:1,England/MILK-110CA4E/2021|OD976229.1|2021-01-19:0,Slovenia/08-106098-MB/2021|EPI_ISL_2162545|2021-04-28:0,Slovenia/154004/2021|EPI_ISL_1669529|2021-03-23:0,Slovenia/156871/2021|EPI_ISL_1669515|2021-03-23:0,Slovenia/155811/2021|EPI_ISL_1669506|2021-03-23:0,Slovenia/22-4194/2021|EPI_ISL_1654384|2021-03-18:0,Slovenia/165150/2021|EPI_ISL_1669723|2021-03-26:0,Slovenia/163957/2021|EPI_ISL_1669674|2021-03-26:0,Slovenia/150918/2021|EPI_ISL_1669569|2021-03-22:0,Slovenia/17-032819-CE/2021|EPI_ISL_1625272|2021-03-24:0,Slovenia/145072/2021|EPI_ISL_1495071|2021-03-18:0,Slovenia/112008/2021|EPI_ISL_1403397|2021-03-03:0,Slovenia/108745/2021|EPI_ISL_1403369|2021-03-01:0,Slovenia/93525/2021|EPI_ISL_1250684|2021-02-20:0,Slovenia/93447/2021|EPI_ISL_1250676|2021-02-20:0,Slovenia/94440/2021|EPI_ISL_1250675|2021-02-21:0,Slovenia/94119/2021|EPI_ISL_1250674|2021-02-21:0,Slovenia/92969/2021|EPI_ISL_1250671|2021-02-20:0,Slovenia/89291/2021|EPI_ISL_1250654|2021-02-18:0,Netherlands/NB-RIVM-15716/2021|EPI_ISL_1232391|2021-02-20:0,Netherlands/NB-RIVM-15706/2021|EPI_ISL_1232381|2021-02-20:0,France/ARA-HCL021027908601/2021|EPI_ISL_1200740|2021-02-03:0,Australia/VIC18163/2021|EPI_ISL_877584|2021-01-22:0,England/RAND-12DFCA7/2021|OU017212.1|2021-02-10:0,England/RAND-1267309/2021|OD989828.1|2021-02-02:0)266299:1,Israel/CVL-3171/2021|EPI_ISL_1073226|2021-01-21:1,((Switzerland/VD-ETHZ-521711/2020|OU008275.1|2021-03-01:1,Switzerland/GE-33225729/2021|FR991844.1|21-02-09:0,Switzerland/GE-33196278/2021|FR991720.1|21-02-06:0)266346:1,((Switzerland/GE-33530109/2021|EPI_ISL_1369470|2021-03-11:1,Switzerland/GE-33546583/2021|EPI_ISL_1369530|2021-03-13:1,Switzerland/GE-33551016/2021|EPI_ISL_1369574|2021-03-14:0,Switzerland/GE-33440661/2021|FR992395.1|21-03-03:0,Switzerland/GE-33518416/2021|FR992581.1|21-03-10:0,Switzerland/GE-33502417/2021|FR992557.1|21-03-09:0,Switzerland/GE-33492998/2021|FR992548.1|21-03-08:0,Switzerland/GE-33480662/2021|FR992507.1|21-03-07:0)266348:1,Switzerland/GE-33547086/2021|EPI_ISL_1369532|2021-03-13:2,Switzerland/GE-ETHZ-510378/2021|OE997458.1|2021-02-22:0,Switzerland/GE-33381377/2021|FR992283.1|21-02-25:0,Switzerland/GE-33353181/2021|FR992242.1|21-02-23:0,Switzerland/GE-33340561/2021|FR992215.1|21-02-21:0,Switzerland/GE-33340034/2021|FR992200.1|21-02-21:0,Switzerland/GE-33300552/2021|FR992116.1|21-02-17:0,Switzerland/GE-33274478/2021|FR992014.1|21-02-15:0)266347:1,Switzerland/GE-33558529/2021|EPI_ISL_1369598|2021-03-15:1,(Switzerland/GE-33270601/2021|FR992054.1|21-02-14:0,Switzerland/GE-33249619/2021|FR991962.1|21-02-11:0)266349:1,Switzerland/GE-33146048/2021|FR990302.1|21-02-02:0,Switzerland/GE-33250407/2021|FR991978.1|21-02-11:0,Switzerland/GE-33164742/2021|FR991624.1|21-02-03:0,Switzerland/GE-33066910/2021|FR991297.1|21-01-23:0,Switzerland/GE-33265644/2021|FR992031.1|21-02-13:0,Switzerland/GE-33259481/2021|FR992000.1|21-02-12:0,Switzerland/GE-33150341/2021|FR990300.1|21-02-02:0,Switzerland/GE-33148933/2021|FR990288.1|21-02-02:0)266345:1,Belgium/rega-3374/2021|EPI_ISL_1093247|2021-02-17:1,(Germany/NW-HHU-2549/2021|EPI_ISL_1159348|2021-03-02:0,Germany/NW-HHU-2550/2021|EPI_ISL_1159349|2021-03-02:1)266350:1,Germany/HB-RKI-I-026440/2021|EPI_ISL_1156625|2021-02-18:1,(Germany/NW-RKI-I-033481/2021|EPI_ISL_1217729|2021-02-25:1,Germany/NW-RKI-I-034274/2021|EPI_ISL_1218587|2021-03-01:2,Germany/NI-RKI-I-100612/2021|EPI_ISL_1846305|2021-04-13:2,Germany/HB-RKI-I-064158/2021|EPI_ISL_1569334|2021-03-25:0,Germany/HB-RKI-I-083727/2021|EPI_ISL_1721189|2021-03-25:0)266351:1,Netherlands/NH-RIVM-16003/2021|EPI_ISL_1232678|2021-03-02:1,France/IDF-HCL021020638401/2021|EPI_ISL_1297280|2021-01-26:1,(Germany/HH-RKI-I-046820/2021|EPI_ISL_1354244|2021-03-12:1,((Germany/BE-RKI-I-066127/2021|EPI_ISL_1571154|2021-03-27:1,Germany/HB-RKI-I-072234/2021|EPI_ISL_1639064|2021-03-30:1,(Germany/HB-RKI-I-137316/2021|EPI_ISL_2121022|2021-04-27:2,(Germany/NI-RKI-I-149890/2021|EPI_ISL_2261550|2021-03-26:0,Germany/HB-RKI-I-101619/2021|EPI_ISL_1847124|2021-04-08:0,Germany/HB-RKI-I-097771/2021|EPI_ISL_1844106|2021-04-13:0)266356:2,Germany/HB-RKI-I-072177/2021|EPI_ISL_1639015|2021-03-30:0,Germany/NI-RKI-I-149946/2021|EPI_ISL_2261606|2021-03-30:0,Germany/HB-RKI-I-077542/2021|EPI_ISL_1643168|2021-03-31:0,Germany/HB-RKI-I-072383/2021|EPI_ISL_1639190|2021-03-27:0,Germany/HB-RKI-I-072413/2021|EPI_ISL_1639216|2021-03-27:0,Germany/HB-RKI-I-095821/2021|EPI_ISL_1842822|2021-04-08:0)266355:1,Germany/HB-RKI-I-072375/2021|EPI_ISL_1639183|2021-03-27:2,Germany/HB-RKI-I-072410/2021|EPI_ISL_1639214|2021-03-30:1,Germany/HB-RKI-I-083651/2021|EPI_ISL_1721124|2021-04-02:1,Germany/SN-RKI-I-103934/2021|EPI_ISL_1848500|2021-04-17:1,Germany/BE-ChVir-LB-210423-8394/2021|EPI_ISL_1885967|2021-04-15:3,(Germany/HH-HPI-p5825/2021|EPI_ISL_1862060|2021-04-08:0,Germany/HH-HPI-p5816/2021|EPI_ISL_1862201|2021-04-08:0)266357:1,(Germany/NI-RKI-I-149921/2021|EPI_ISL_2261581|2021-03-30:0,Germany/HB-RKI-I-072353/2021|EPI_ISL_1639166|2021-03-27:0)266358:1,Germany/HB-RKI-I-055138/2021|EPI_ISL_1438719|2021-03-20:0,Germany/NI-RKI-I-149893/2021|EPI_ISL_2261553|2021-03-22:0,Germany/HB-RKI-I-084419/2021|EPI_ISL_1721794|2021-04-09:0,Germany/HB-RKI-I-083896/2021|EPI_ISL_1721345|2021-04-02:0,Germany/un-RKI-I-085645/2021|EPI_ISL_1722815|2021-03-29:0,Germany/HB-RKI-I-083750/2021|EPI_ISL_1721208|2021-04-02:0,Germany/HB-RKI-I-083652/2021|EPI_ISL_1721125|2021-04-02:0,Germany/HB-RKI-I-072190/2021|EPI_ISL_1639025|2021-03-27:0,Germany/HB-RKI-I-072153/2021|EPI_ISL_1638995|2021-03-31:0,Germany/HB-RKI-I-064266/2021|EPI_ISL_1569433|2021-03-26:0,Germany/HB-RKI-I-046519/2021|EPI_ISL_1353943|2021-03-17:0,Germany/NI-RKI-I-053371/2021|EPI_ISL_1436826|2021-03-15:0,Germany/HB-RKI-I-055228/2021|EPI_ISL_1438809|2021-03-20:0,Germany/HB-RKI-I-055440/2021|EPI_ISL_1439021|2021-03-20:0,Germany/HB-RKI-I-055248/2021|EPI_ISL_1438829|2021-03-20:0,Germany/HB-RKI-I-055206/2021|EPI_ISL_1438787|2021-03-20:0,Germany/HB-RKI-I-102092/2021|EPI_ISL_1847459|2021-04-16:0,Germany/HB-RKI-I-102082/2021|EPI_ISL_1847450|2021-04-14:0,Germany/HB-RKI-I-102330/2021|EPI_ISL_1847672|2021-04-16:0,Germany/HB-RKI-I-095961/2021|EPI_ISL_1842939|2021-04-09:0,Germany/HB-RKI-I-097942/2021|EPI_ISL_1844252|2021-04-16:0,Germany/HB-RKI-I-097955/2021|EPI_ISL_1844264|2021-04-16:0,Germany/NW-RKI-I-129735/2021|EPI_ISL_2112866|2021-05-03:0)266354:1,Germany/HB-RKI-I-055266/2021|EPI_ISL_1438847|2021-03-20:1,(Germany/NW-RKI-I-080595/2021|EPI_ISL_1645118|2021-04-07:0,(Germany/HB-RKI-I-097867/2021|EPI_ISL_1844184|2021-04-17:0,Germany/HB-RKI-I-124122/2021|EPI_ISL_2109043|2021-04-21:3)266360:1,(Germany/NI-RKI-I-149937/2021|EPI_ISL_2261597|2021-03-31:0,Germany/HB-RKI-I-064130/2021|EPI_ISL_1569311|2021-03-24:0)266361:1)266359:1,((Germany/NW-RKI-I-093689/2021|EPI_ISL_1728051|2021-04-16:1,Germany/NW-RKI-I-093824/2021|EPI_ISL_1728174|2021-04-17:0,Germany/NW-RKI-I-091243/2021|EPI_ISL_1726250|2021-04-16:0)266363:1,Germany/NI-RKI-I-085149/2021|EPI_ISL_1722360|2021-04-12:2,Germany/HH-RKI-I-124661/2021|EPI_ISL_2109517|2021-04-23:2,Germany/NW-RKI-I-093678/2021|EPI_ISL_1728039|2021-04-16:0,Germany/NW-RKI-I-093664/2021|EPI_ISL_1728025|2021-04-16:0,Germany/NW-RKI-I-091167/2021|EPI_ISL_1726179|2021-04-16:0)266362:3,Germany/NI-RKI-I-146437/2021|EPI_ISL_2130614|2021-05-10:3,Germany/NI-RKI-I-149926/2021|EPI_ISL_2261586|2021-03-30:1,Germany/MV-RKI-I-123632/2021|EPI_ISL_2108630|2021-04-16:1,(Germany/HB-RKI-I-095883/2021|EPI_ISL_1842874|2021-04-08:0,Germany/HB-RKI-I-097714/2021|EPI_ISL_1844055|2021-04-13:0)266364:2,(Germany/NW-RKI-I-155490/2021|EPI_ISL_2266032|2021-05-14:0,Germany/NW-RKI-I-142300/2021|EPI_ISL_2126277|2021-05-08:0,Germany/NW-RKI-I-155705/2021|EPI_ISL_2266214|2021-05-10:0)266365:1,Germany/HB-RKI-I-046406/2021|EPI_ISL_1353830|2021-03-17:0,Germany/BY-RKI-I-154235/2021|EPI_ISL_2265469|2021-04-12:0,Germany/NI-RKI-I-150474/2021|EPI_ISL_2262105|2021-04-02:0,Germany/NI-RKI-I-149954/2021|EPI_ISL_2261614|2021-03-30:0,Germany/NI-RKI-I-083749/2021|EPI_ISL_1721207|2021-04-02:0,Germany/HB-RKI-I-072172/2021|EPI_ISL_1639010|2021-03-30:0,Germany/HB-RKI-I-072359/2021|EPI_ISL_1639171|2021-03-27:0,Germany/NW-RKI-I-080370/2021|EPI_ISL_1644911|2021-04-07:0,Germany/NW-RKI-I-075996/2021|EPI_ISL_1641748|2021-04-09:0,Germany/HB-RKI-I-063946/2021|EPI_ISL_1569139|2021-03-23:0,Germany/HB-RKI-I-063797/2021|EPI_ISL_1568997|2021-03-23:0,Germany/NI-RKI-I-068486/2021|EPI_ISL_1572897|2021-04-01:0,Germany/HB-RKI-I-052883/2021|EPI_ISL_1436298|2021-03-19:0,Germany/HB-RKI-I-055233/2021|EPI_ISL_1438814|2021-03-20:0,Germany/HB-RKI-I-052788/2021|EPI_ISL_1436203|2021-03-19:0,Germany/HB-RKI-I-046676/2021|EPI_ISL_1354100|2021-03-13:0,Germany/HB-RKI-I-046834/2021|EPI_ISL_1354258|2021-03-13:0,Germany/HB-RKI-I-046258/2021|EPI_ISL_1353682|2021-03-17:0,Germany/HB-RKI-I-097302/2021|EPI_ISL_1843646|2021-04-13:0,Germany/MV-RKI-I-097604/2021|EPI_ISL_1843952|2021-04-09:0,Germany/HB-RKI-I-097936/2021|EPI_ISL_1844246|2021-04-13:0)266353:2)266352:1,Germany/HB-RKI-I-039209/2021|EPI_ISL_1285570|2021-03-06:1,(Germany/HB-RKI-I-095900/2021|EPI_ISL_1842888|2021-04-09:1,Germany/HB-RKI-I-046420/2021|EPI_ISL_1353844|2021-03-17:0,Germany/HB-RKI-I-083716/2021|EPI_ISL_1721180|2021-04-02:0,Germany/HB-RKI-I-064319/2021|EPI_ISL_1569483|2021-03-26:0,Germany/HB-RKI-I-052682/2021|EPI_ISL_1436097|2021-03-19:0,Germany/HB-RKI-I-046630/2021|EPI_ISL_1354054|2021-03-13:0,Germany/HB-RKI-I-046229/2021|EPI_ISL_1353653|2021-03-17:0,Germany/HB-RKI-I-096203/2021|EPI_ISL_1843141|2021-04-10:0)266366:1,Sweden/DC106876061/2021|EPI_ISL_1364302|2021-02-01:2,(Scotland/EDB14950/2021|21-02-03:0,(Sweden/1918856364/2021|EPI_ISL_1903658|2021-03-15:1,Sweden/1450900864/2021|EPI_ISL_2220868|2021-03-18:1,Sweden/1912395764/2021|EPI_ISL_2216716|2021-03-09:1,Sweden/1916948664/2021|EPI_ISL_1903580|2021-03-15:0,Sweden/3924015463/2021|EPI_ISL_2211701|2021-02-22:0,Sweden/1911591463/2021|EPI_ISL_2214606|2021-02-26:0)266368:1,Canada/ON-PHL-21-08167/2021|EPI_ISL_1478261|2021-02:3)266367:1,Sweden/14589641P/2021|EPI_ISL_1420106|2021-02-23:3,Italy/TAA-1900540476/2021|EPI_ISL_1461277|2021-03-18:4,Netherlands/GE-RIVM-20072/2021|EPI_ISL_1455894|2021-03-13:1,France/IDF-IPP07684/2021|EPI_ISL_1517276|2021-03-22:2,Italy/VEN-IZSVe-21RS592-25-PD/2021|EPI_ISL_1524573|2021-03-15:1,Italy/VEN-IZSVe-21RS591-11-VI/2021|EPI_ISL_1524528|2021-03-17:1,(Germany/HB-RKI-I-064399/2021|EPI_ISL_1569639|2021-03-26:1,Germany/HB-RKI-I-072439/2021|EPI_ISL_1639240|2021-03-27:1,(Germany/HB-RKI-I-124139/2021|EPI_ISL_2109058|2021-04-21:1,Germany/HB-RKI-I-097725/2021|EPI_ISL_1844065|2021-04-13:0,Germany/HB-RKI-I-154475/2021|EPI_ISL_2265679|2021-05-10:0,Germany/HB-RKI-I-097841/2021|EPI_ISL_1844160|2021-04-13:0,Germany/NW-RKI-I-128138/2021|EPI_ISL_2111739|2021-04-28:0,Germany/BY-RKI-I-128312/2021|EPI_ISL_2111903|2021-04-27:0,Germany/NW-RKI-I-134828/2021|EPI_ISL_2116998|2021-05-04:0,Germany/NW-RKI-I-135544/2021|EPI_ISL_2118163|2021-05-05:0,Germany/NW-RKI-I-135566/2021|EPI_ISL_2118221|2021-05-04:0,Germany/NW-RKI-I-131416/2021|EPI_ISL_2114399|2021-04-30:0,Germany/NW-RKI-I-128586/2021|EPI_ISL_2112159|2021-04-28:0)266370:2,Germany/HB-RKI-I-064383/2021|EPI_ISL_1569596|2021-03-24:0,Germany/HB-RKI-I-064212/2021|EPI_ISL_1569382|2021-03-24:0)266369:1,(((Sweden/2A41735030099/2021|EPI_ISL_2034473|2021-04-23:1,Sweden/SE1410313386/2021|EPI_ISL_2255910|2021-03-31:1,Sweden/1455042064/2021|EPI_ISL_2222263|2021-03-22:0,Sweden/SE1410581223/2021|EPI_ISL_2256024|2021-03-31:0,Sweden/SE1410581222/2021|EPI_ISL_2256023|2021-03-31:0,Sweden/3943984063/2021|EPI_ISL_2256932|2021-03-25:0,Sweden/1919581964/2021|EPI_ISL_2256568|2021-03-24:0,Sweden/3944372064/2021|EPI_ISL_2256737|2021-03-25:0,Sweden/SE1410421687/2021|EPI_ISL_2255070|2021-03-22:0,Sweden/3941635764/2021|EPI_ISL_2222617|2021-03-22:0)266373:2,Sweden/3934354163/2021|EPI_ISL_2216612|2021-03-10:1,(Sweden/DC107646431/2021|EPI_ISL_1600890|2021-02-24:0,Sweden/DC107648961/2021|EPI_ISL_1600894|2021-02-24:0,Sweden/DC107671261/2021|EPI_ISL_1600907|2021-02-24:0,Sweden/3925835163/2021|EPI_ISL_2213888|2021-02-25:0,Sweden/3925324763/2021|EPI_ISL_2213880|2021-02-23:0,Sweden/5061802163/2021|EPI_ISL_2213932|2021-02-22:0)266374:1,Sweden/SE00320078/2021|EPI_ISL_1362483|2021-03-02:0,England/PHEC-3079ED/2021|21-04-15:0,Sweden/SE1410309984/2021|EPI_ISL_2221434|2021-03-17:0,Sweden/SE1410392767/2021|EPI_ISL_2219510|2021-03-15:0,Sweden/1454134164/2021|EPI_ISL_2218646|2021-03-12:0,Sweden/1918548764/2021|EPI_ISL_2221657|2021-03-23:0,Sweden/3928098663/2021|EPI_ISL_2214072|2021-03-01:0,Sweden/3927425163/2021|EPI_ISL_2217310|2021-02-26:0,Sweden/3928100563/2021|EPI_ISL_2213075|2021-03-01:0)266372:1,Sweden/3932356563/2021|EPI_ISL_2215034|2021-03-08:2,Sweden/3922456663/2021|EPI_ISL_2210746|2021-02-18:1,Sweden/1915272664/2021|EPI_ISL_2214166|2021-03-04:2,Sweden/DC107713431/2021|EPI_ISL_1602085|2021-02-25:0,Sweden/DC107681111/2021|EPI_ISL_1601012|2021-02-24:0,Sweden/1911336963/2021|EPI_ISL_2213293|2021-03-01:0,Sweden/3923842063/2021|EPI_ISL_2214997|2021-02-22:0)266371:2,(France/PDL-IPP08589/2021|EPI_ISL_1621686|2021-03-30:1,France/PDL-IPP08555/2021|EPI_ISL_1621658|2021-03-30:1,France/PDL-IPP06361/2021|EPI_ISL_1417058|2021-03-15:0,France/BRE-IPP09897/2021|EPI_ISL_1789077|2021-04-13:0)266375:1,(Germany/HB-RKI-I-064314/2021|EPI_ISL_1569478|2021-03-24:1,Germany/HB-RKI-I-097079/2021|EPI_ISL_1843454|2021-04-13:2,Germany/HB-RKI-I-076995/2021|EPI_ISL_1642666|2021-04-01:0,Germany/HB-RKI-I-076986/2021|EPI_ISL_1642657|2021-04-01:0,Germany/HB-RKI-I-072396/2021|EPI_ISL_1639201|2021-03-27:0,Germany/HB-RKI-I-101589/2021|EPI_ISL_1847097|2021-03-19:0)266376:1,(Germany/HB-RKI-I-072452/2021|EPI_ISL_1639250|2021-03-30:1,Germany/HB-RKI-I-064330/2021|EPI_ISL_1569492|2021-03-25:0)266377:1,(Belgium/rega-3985/2021|EPI_ISL_1322532|2021-02-25:1,Italy/APU-IZSPB-1131PT/2021|EPI_ISL_1819221|2021-04-20:3,Belgium/rega-3476/2021|EPI_ISL_1093344|2021-02-20:0,Belgium/rega-3959/2021|EPI_ISL_1322501|2021-02-28:0,Belgium/rega-3984/2021|EPI_ISL_1322531|2021-02-25:0,Belgium/Jessa_11-2106-002814/2021|EPI_ISL_1014914|2021-02-09:0,Belgium/rega-3230/2021|EPI_ISL_1091314|2021-02-14:0)266378:1,England/MILK-11DE0AD/2021|OD973303.1|2021-02-01:3,Portugal/PT3892/2021|EPI_ISL_1116835|2021-02-12:3,Switzerland/SZ-ETHZ-490872/2021|OU007215.1|2021-02-10:4,(England/CAMC-14E733C/2021|21-04-03:4,Germany/RP-RKI-I-084478/2021|EPI_ISL_1721848|2021-04-07:1,Germany/NW-RKI-I-092003/2021|EPI_ISL_1726917|2021-04-16:1,Germany/NW-RKI-I-101190/2021|EPI_ISL_1846742|2021-04-23:1,Germany/NW-RKI-I-096859/2021|EPI_ISL_1843288|2021-04-16:1,USA/MA-CDC-LC0050001/2021|MZ140961.1|21-04-20:2,Germany/NW-RKI-I-139246/2021|EPI_ISL_2123810|2021-05-03:1,((Germany/NW-RKI-I-155514/2021|EPI_ISL_2266051|2021-05-14:1,Germany/NW-RKI-I-156155/2021|EPI_ISL_2266635|2021-05-11:0)266381:3,Germany/NW-RKI-I-133257/2021|EPI_ISL_2115587|2021-04-24:0,Germany/NW-RKI-I-144687/2021|EPI_ISL_2129002|2021-05-06:0)266380:1,((Denmark/DCGC-93464/2021|EPI_ISL_2173308|2021-05-10:0,Denmark/DCGC-94076/2021|EPI_ISL_2173921|2021-05-10:0)266383:1,Denmark/DCGC-94398/2021|EPI_ISL_2174244|2021-05-10:0,Denmark/DCGC-94984/2021|EPI_ISL_2174831|2021-05-10:0,Denmark/DCGC-92939/2021|EPI_ISL_2172783|2021-05-10:0,Denmark/DCGC-94497/2021|EPI_ISL_2174343|2021-05-10:0,Denmark/DCGC-97064/2021|EPI_ISL_2176951|2021-05-10:0)266382:5,Germany/HE-RKI-I-157677/2021|EPI_ISL_2268028|2021-05-14:4,Germany/HE-RKI-I-157628/2021|EPI_ISL_2267965|2021-05-16:5,((Switzerland/BL-ETHZ-590132/2021|EPI_ISL_1913369|2021-04-22:2,(Switzerland/SO-ETHZ-610652/2021|EPI_ISL_2152228|2021-05-04:1,(Switzerland/SO-ETHZ-610464/2021|EPI_ISL_2152205|2021-05-03:2,Switzerland/ZH-ETHZ-600555/2021|EPI_ISL_2019472|2021-04-27:0)266387:1,Switzerland/BL-ETHZ-590726/2021|EPI_ISL_1913366|2021-04-21:0,Switzerland/ZH-ETHZ-580124/2021|EPI_ISL_1749811|2021-04-09:0)266386:1,Switzerland/AG-ETHZ-600227/2021|EPI_ISL_2016869|2021-04-24:1,Switzerland/ZH-UZH-IMV-3ba4874e/2021|EPI_ISL_2200639|2021-05-04:1,(Switzerland/BL-ETHZ-610285/2021|EPI_ISL_2211658|2021-05-02:0,Switzerland/BL-ETHZ-600336/2021|EPI_ISL_2016870|2021-04-25:0)266388:1,Switzerland/SO-ETHZ-590608/2021|EPI_ISL_1913368|2021-04-20:0,Switzerland/GE-ETHZ-590427/2021|EPI_ISL_1913367|2021-04-19:0)266385:1,(Germany/BW-RKI-I-150289/2021|EPI_ISL_2261942|2021-04-28:0,Germany/BW-RKI-I-152145/2021|EPI_ISL_2263447|2021-05-07:1)266389:1)266384:1,Germany/HE-RKI-I-122766/2021|EPI_ISL_2108298|2021-04-23:1,(Germany/NW-RKI-I-101754/2021|EPI_ISL_1847167|2021-04-20:0,Germany/SN-RKI-I-124761/2021|EPI_ISL_2109604|2021-04-23:0)266390:1,(Germany/NW-RKI-I-153305/2021|EPI_ISL_2264563|2021-05-07:0,Germany/NW-RKI-I-100500/2021|EPI_ISL_1846214|2021-04-19:0)266391:1,Germany/NW-RKI-I-091858/2021|EPI_ISL_1726827|2021-04-13:0,Germany/NW-RKI-I-149269/2021|EPI_ISL_2260961|2021-05-06:0,Germany/NW-HHU-5672/2021|EPI_ISL_1993615|2021-04-26:0,Germany/NW-HHU-5679/2021|EPI_ISL_1993622|2021-04-26:0,Germany/NW-RKI-I-129717/2021|EPI_ISL_2112863|2021-04-29:0,Germany/NW-RKI-I-133083/2021|EPI_ISL_2115441|2021-04-29:0,Germany/NW-RKI-I-142281/2021|EPI_ISL_2126241|2021-05-04:0,Netherlands/ZH-RIVM-34104/2021|EPI_ISL_2302601|2021-05-03:0)266379:1,(Israel/1964056679/2021|EPI_ISL_1424897|2021-03-05:3,Israel/CVL-5512/2021|EPI_ISL_1674184|2021-01-29:0,Israel/CVL-5846/2021|EPI_ISL_1762209|2021-01-28:0)266392:2,Germany/HB-RKI-I-084380/2021|EPI_ISL_1721761|2021-04-09:1,(Sweden/DC107586891/2021|EPI_ISL_1748168|2021-02-22:1,Sweden/3918012663/2021|EPI_ISL_2210249|2021-02-10:1,Sweden/3926298063/2021|EPI_ISL_2216523|2021-02-25:2,Sweden/3927109163/2021|EPI_ISL_2213259|2021-02-26:1,(Sweden/1914327364/2021|EPI_ISL_2212966|2021-02-05:1,Sweden/1913030964/2021|EPI_ISL_2211033|2021-02-18:0,Sweden/1911175564/2021|EPI_ISL_2211132|2021-02-09:0,Sweden/1913031064/2021|EPI_ISL_2210658|2021-02-18:0)266394:1,(Sweden/SE1410370634/2021|EPI_ISL_2255457|2021-03-23:1,Sweden/1916913964/2021|EPI_ISL_2221689|2021-03-17:0,Sweden/1451573564/2021|EPI_ISL_2256842|2021-03-26:0,Sweden/SE1410361996/2021|EPI_ISL_2219229|2021-03-16:0)266395:2,Sweden/1914823964/2021|EPI_ISL_2212423|2021-02-23:1,Sweden/SE1410309213/2021|EPI_ISL_2219223|2021-03-12:3,Sweden/1908363763/2021|EPI_ISL_2213537|2021-03-01:1,Sweden/3924669063/2021|EPI_ISL_2212897|2021-02-23:1,Sweden/3924691563/2021|EPI_ISL_2212898|2021-02-23:1,Sweden/SE1410514033/2021|EPI_ISL_2257419|2021-04-04:1,(Sweden/DC107340371/2021|EPI_ISL_1599932|2021-02-15:0,Sweden/DC107502491/2021|EPI_ISL_1600387|2021-02-19:0)266396:2,(Sweden/SE1410392818/2021|EPI_ISL_2220224|2021-03-16:0,Sweden/SE1410392837/2021|EPI_ISL_2220355|2021-03-16:0)266397:2,(Sweden/SE1410230568/2021|EPI_ISL_2218253|2021-03-09:0,Sweden/1919973364/2021|EPI_ISL_1903724|2021-03-17:0)266398:2,Sweden/3918979863/2021|EPI_ISL_2209138|2021-02-11:0,Sweden/3918766063/2021|EPI_ISL_2209134|2021-02-11:0,Sweden/3920208563/2021|EPI_ISL_2208906|2021-02-16:0,Sweden/3922570163/2021|EPI_ISL_2211686|2021-02-18:0,Sweden/1908491363/2021|EPI_ISL_2211418|2021-02-04:0,Sweden/1903680863/2021|EPI_ISL_2216149|2021-02-25:0,Sweden/3929029763/2021|EPI_ISL_2213093|2021-03-02:0,Sweden/3916521063/2021|EPI_ISL_2210790|2021-02-08:0,Sweden/1914573364/2021|EPI_ISL_2208757|2021-02-08:0,Sweden/3920004163/2021|EPI_ISL_2209830|2021-02-15:0,Sweden/1906922064/2021|EPI_ISL_2212573|2021-02-22:0,Sweden/SE1410300339/2021|EPI_ISL_2219774|2021-03-18:0,Sweden/3918598463/2021|EPI_ISL_2212546|2021-02-11:0,Sweden/3928080563/2021|EPI_ISL_2214071|2021-03-01:0,Sweden/1907215263/2021|EPI_ISL_2211512|2021-02-01:0,Sweden/1912915464/2021|EPI_ISL_2210928|2021-02-22:0,Sweden/1905998363/2021|EPI_ISL_2211524|2021-02-17:0,Sweden/1914573164/2021|EPI_ISL_2211250|2021-02-16:0,Sweden/1910268364/2021|EPI_ISL_2208692|2021-02-05:0)266393:1,(France/IDF-HMN-21042140603/2021|EPI_ISL_1757442|2021-04-12:1,(Portugal/PT7118/2021|EPI_ISL_2004254|2021-04-19:0,Portugal/PT7119/2021|EPI_ISL_2004255|2021-04-03:0)266400:1,France/IDF-HMN-21042140601/2021|EPI_ISL_1757441|2021-04-12:0,France/IDF-HMN-21042140604/2021|EPI_ISL_1757443|2021-04-12:0,France/IDF-HMN-21042140605/2021|EPI_ISL_1757444|2021-04-12:0)266399:1,France/IDF-HMN-21042020273/2021|EPI_ISL_1755414|2021-03-30:4,France/IDF-HMN-21032220711/2021|EPI_ISL_1754405|2021-03-16:1,(Greece/EKAR_87642/2021|EPI_ISL_1920611|2021-03-31:3,Greece/92219/2021|EPI_ISL_1633290|2021-03-15:0)266401:1,Italy/CAL-TIGEM-IZSM-COLLI-11687/2021|EPI_ISL_2137626|2021:4,France/IDF-HMN-21052030350/2021|EPI_ISL_2152578|2021-05-03:1,Sweden/3917348363/2021|EPI_ISL_2210104|2021-02-09:2,(Sweden/1450856064/2021|EPI_ISL_2222207|2021-03-22:0,(Sweden/3936979563/2021|EPI_ISL_2197045|2021-03-15:0,Sweden/SE1410306178/2021|EPI_ISL_2255588|2021-03-23:0,Sweden/1914844564/2021|EPI_ISL_2218127|2021-03-11:0,Sweden/1914343064/2021|EPI_ISL_2218805|2021-03-11:0,Sweden/1919676364/2021|EPI_ISL_2220654|2021-03-18:0)266403:2)266402:2,(((Sweden/1450738964/2021|EPI_ISL_2255129|2021-03-19:0,Sweden/1914687364/2021|EPI_ISL_2215071|2021-03-09:0)266406:1,Sweden/1914667164/2021|EPI_ISL_2217206|2021-03-08:0,Sweden/1914676164/2021|EPI_ISL_2214621|2021-03-04:0)266405:1,(Sweden/1914641764/2021|EPI_ISL_2216470|2021-03-03:0,Sweden/1908196564/2021|EPI_ISL_2216382|2021-02-25:0)266407:2)266404:1,Germany/NI-RKI-I-150528/2021|EPI_ISL_2262155|2021-02-03:1,(Germany/HB-RKI-I-015775/2021|EPI_ISL_1145937|2021-02-09:0,Germany/HB-RKI-I-013043/2021|EPI_ISL_1143177|2021-02-01:0,Germany/HB-RKI-I-013167/2021|EPI_ISL_1143301|2021-02-01:0)266408:1,(England/MILK-149A408/2021|21-03-28:0,England/CAMC-142E13F/2021|21-03-19:0)266409:2,(Switzerland/TI-ETHZ-531138/2021|EPI_ISL_1761045|2021-03-08:0,Switzerland/TI-ETHZ-531647/2020|EPI_ISL_1361250|2021-03-09:0)266410:1,(Germany/HH-RKI-I-095789/2021|EPI_ISL_1842796|2021-04-09:0,Germany/HH-RKI-I-084223/2021|EPI_ISL_1721622|2021-04-02:0)266411:1,Wales/CAMC-115F086/2021|OD954905.1|2021-01-21:0,Denmark/DCGC-58161/2021|EPI_ISL_1866664|2021-01-18:0,Germany/HB-RKI-I-084527/2021|EPI_ISL_1721893|2021-04-09:0,Germany/HB-RKI-I-083630/2021|EPI_ISL_1721105|2021-04-02:0,France/CVL-IPP09378/2021|EPI_ISL_1700628|2021-04-12:0,Germany/HB-RKI-I-076786/2021|EPI_ISL_1642478|2021-04-01:0,Germany/HB-RKI-I-064216/2021|EPI_ISL_1569386|2021-03-25:0,Italy/VEN-IZSVe-21RS606-10-PD/2021|EPI_ISL_1524637|2021-03-11:0,Russia/MOW-CRIE-D187B0100/2021|EPI_ISL_1510608|2021-01-31:0,Switzerland/TI-ETHZ-540772/2020|EPI_ISL_1496144|2021-03-12:0,Germany/HB-RKI-I-055179/2021|EPI_ISL_1438760|2021-03-11:0,Germany/HB-RKI-I-055316/2021|EPI_ISL_1438897|2021-03-20:0,Germany/HB-RKI-I-046728/2021|EPI_ISL_1354152|2021-03-13:0,Germany/HB-RKI-I-038214/2021|EPI_ISL_1284575|2021-03-05:0,Germany/HB-RKI-I-046674/2021|EPI_ISL_1354098|2021-03-04:0,Germany/HB-RKI-I-038327/2021|EPI_ISL_1284688|2021-03-05:0,Belgium/rega-3829/2021|EPI_ISL_1322566|2021-02-23:0,Germany/HB-RKI-I-046713/2021|EPI_ISL_1354137|2021-03-10:0,Germany/HB-RKI-I-032095/2021|EPI_ISL_1216207|2021-02-24:0,Germany/HB-RKI-I-032403/2021|EPI_ISL_1216586|2021-02-27:0,Israel/CVL-3165/2021|EPI_ISL_1073223|2021-01-21:0,Belgium/rega-2572/2021|EPI_ISL_1048897|2021-01-24:0,Germany/HH-RKI-I-024389/2021|EPI_ISL_1154562|2021-02-16:0,Germany/NI-RKI-I-024388/2021|EPI_ISL_1154561|2021-02-17:0,Belgium/rega-3083/2021|EPI_ISL_1064428|2021-02-08:0,Belgium/rega-3143/2021|EPI_ISL_1064424|2021-02-10:0,Belgium/Jessa_55-2108-000090/2021|EPI_ISL_1098881|2021-02-22:0,Belgium/rega-2241/2021|EPI_ISL_935333|2021-01-20:0,Belgium/rega-3350/2021|EPI_ISL_1093224|2021-02-17:0,Belgium/Jessa_55-2108-000366/2021|EPI_ISL_1164451|2021-02-24:0,Germany/HB-RKI-I-026503/2021|EPI_ISL_1156689|2021-02-18:0,Belgium/rega-3059/2021|EPI_ISL_1057054|2021-02-05:0,Germany/BY-RKI-I-020582/2021|EPI_ISL_1150745|2021-02-11:0,Belgium/rega-2249/2021|EPI_ISL_935341|2021-01-20:0,France/un-21022010397/2021|EPI_ISL_981417|2021-02-01:0,France/un-21022010396/2021|EPI_ISL_981416|2021-02-01:0,Belgium/MBLG35824/2021|EPI_ISL_909949|2021-01-09:0,Germany/HB-RKI-I-012849/2021|EPI_ISL_1142983|2021-01-26:0,England/ALDP-1069C4A/2021|OD979287.1|2021-01-16:0,England/ALDP-10128A6/2021|OD950353.1|2021-01-13:0,Germany/HB-RKI-I-095947/2021|EPI_ISL_1842927|2021-04-10:0,Germany/HB-RKI-I-101638/2021|EPI_ISL_1847141|2021-04-08:0,Sweden/3931761863/2021|EPI_ISL_2218052|2021-03-05:0,Sweden/1913484364/2021|EPI_ISL_2212864|2021-02-22:0,Sweden/3913999863/2021|EPI_ISL_2208759|2021-02-03:0,Sweden/3917366663/2021|EPI_ISL_2209687|2021-02-09:0,Sweden/3938597763/2021|EPI_ISL_2221759|2021-03-17:0,Sweden/3920307763/2021|EPI_ISL_2209838|2021-02-15:0,Sweden/1910104364/2021|EPI_ISL_2209952|2021-02-11:0,France/OCC-CHU-TLS-210631446701/2021|EPI_ISL_2278597|2021-02-22:0,France/OCC-CHU-TLS-210651119501/2021|EPI_ISL_2311194|2021-02-26:0)266298:1,(England/ALDP-11B32A8/2021|OD967694.1|2021-01-30:2,(England/ALDP-10EE57F/2021|OD977533.1|2021-01-21:0,England/ALDP-121E8D5/2021|OD970433.1|2021-02-04:0,England/ALDP-1186CCE/2021|OD951991.1|2021-01-25:0)266413:1,England/OXON-F4FC6C/2021|21-01-07:0,England/ALDP-1187665/2021|OD961381.1|2021-01-25:0)266412:1,(England/ALDP-118A7AB/2021|OD966292.1|2021-01-26:1,Wales/ALDP-12BA598/2021|OU015937.1|2021-02-15:1,England/ALDP-12944E2/2021|OD991311.1|2021-02-11:1,(England/ALDP-1376719/2021|21-03-01:0,England/LIVE-E0443F/2021|21-02-23:1)266415:1,England/QEUH-119BA44/2021|OD959764.1|2021-01-28:0,England/ALDP-1427637/2021|21-03-10:0,England/ALDP-12B38C3/2021|OU011211.1|2021-02-15:0,England/ALDP-1299F73/2021|OD986173.1|2021-02-12:0,England/ALDP-11828FB/2021|OD975786.1|2021-01-25:0,England/ALDP-1183335/2021|OD975525.1|2021-01-25:0,England/ALDP-1185333/2021|OD975372.1|2021-01-25:0,England/ALDP-11B2BAE/2021|OD967662.1|2021-01-30:0,England/ALDP-11B20EB/2021|OD967607.1|2021-01-29:0,England/ALDP-110B669/2021|OD951262.1|2021-01-22:0,England/QEUH-119A8A5/2021|OD959508.1|2021-01-28:0)266414:1,(England/ALDP-1036402/2021|21-01-15:1,England/ALDP-12D9751/2021|OU013653.1|2021-02-18:2,England/ALDP-116F77F/2021|OD952401.1|2021-01-25:0,England/ALDP-12948D7/2021|OD988720.1|2021-02-11:0,England/ALDP-121E477/2021|OD970727.1|2021-02-04:0,England/QEUH-120C870/2021|OD971290.1|2021-02-04:0,England/ALDP-121E8E4/2021|OD970434.1|2021-02-04:0,England/ALDP-121E486/2021|OD970416.1|2021-02-04:0)266416:1,(England/ALDP-11D55C5/2021|OD966958.1|2021-01-30:0,England/ALDP-11D647C/2021|OD968561.1|2021-01-30:1)266417:2,(England/ALDP-12958C7/2021|21-02-11:2,England/ALDP-125D8AD/2021|OD983186.1|2021-02-07:0,a183|HG998792.1|21-01-02:0,England/ALDP-EF0CA7/2021|OD929949.1|2021-01-03:0)266418:1,((Scotland/QEUH-131CB73/2021|OU033361.1|2021-02-23:0,Scotland/QEUH-132B959/2021|OU033435.1|2021-02-25:2)266420:1,Scotland/QEUH-13CF9EE/2021|21-03-12:1,Scotland/QEUH-1310140/2021|21-02-21:2,Scotland/EDB15020/2021|21-02-09:0,Scotland/QEUH-136761E/2021|21-02-28:0,Scotland/QEUH-12E77E7/2021|OU024213.1|2021-02-21:0,Scotland/QEUH-11CC50D/2021|OD974705.1|2021-02-01:0)266419:2,(England/ALDP-1366C4A/2021|OU027123.1|2021-02-26:1,England/QEUH-12D0963/2021|OU023067.1|2021-02-18:0,England/ALDP-133EB5D/2021|OU035967.1|2021-02-24:0,England/ALDP-13441F8/2021|OU035732.1|2021-02-25:0,England/ALDP-1338CE7/2021|OU029161.1|2021-02-24:0,England/ALDP-12B9BF1/2021|OU011992.1|2021-02-14:0)266421:4,(England/ALDP-12EC13F/2021|OU019192.1|2021-02-18:0,England/ALDP-1277D35/2021|OD982643.1|2021-02-09:3)266422:2,(England/ALDP-11C6336/2021|OD969157.1|2021-01-29:0,(England/ALDP-145955D/2021|21-03-22:1,(England/ALDP-150755D/2021|2021-04-14:1,England/ALDP-14A8A05/2021|21-03-29:0)266425:1,(England/ALDP-132E7C5/2021|OU025297.1|2021-02-24:0,England/ALDP-133EDA2/2021|OU035704.1|2021-02-25:0)266426:1,(England/MILK-133ABE8/2021|OU032894.1|2021-02-25:0,England/MILK-136EEC4/2021|OU038286.1|2021-02-28:0)266427:1,(England/ALDP-143A464/2021|21-03-19:0,England/ALDP-1427682/2021|21-03-11:0,England/ALDP-1417A01/2021|21-03-14:0)266428:1,England/QEUH-144D747/2021|21-03-23:0,England/ALDP-1498200/2021|21-03-26:0,England/ALDP-14A8610/2021|21-03-29:0,England/ALDP-14C4AD6/2021|21-04-02:0,England/ALDP-1469587/2021|21-03-24:0,England/QEUH-145E1CD/2021|21-03-23:0,England/QEUH-145DCAF/2021|21-03-23:0)266424:1)266423:1,((England/QEUH-13013E2/2021|OU022489.1|2021-02-22:0,England/QEUH-13A7DE0/2021|21-03-05:0,England/QEUH-132CE86/2021|OU029572.1|2021-02-25:0,England/QEUH-131E8A7/2021|OU026054.1|2021-02-24:0,England/ALDP-12EC6A9/2021|OU019617.1|2021-02-19:0,England/QEUH-12E9ACE/2021|OU022773.1|2021-02-21:0)266430:1,(England/QEUH-137C379/2021|21-03-03:0,England/QEUH-137E09E/2021|21-03-03:0)266431:1)266429:2,England/ALDP-1005A0A/2021|OD939368.1|2021-01-13:1,England/ALDP-1128912/2021|OD963452.1|2021-01-22:1,England/ALDP-114591F/2021|OD963358.1|2021-01-22:2,England/ALDP-114E13C/2021|OD962704.1|2021-01-23:5,England/ALDP-11874E3/2021|OD961118.1|2021-01-25:1,England/ALDP-118A6EA/2021|OD966531.1|2021-01-26:2,England/ALDP-121F5BF/2021|OD971929.1|2021-02-04:1,England/ALDP-133F318/2021|OU036168.1|2021-02-26:2,England/ALDP-CEC99A/2020|OD920322.1|2020-12-21:1,England/ALDP-D4415B/2020|OD922913.1|2020-12-28:2,England/QEUH-1032C77/2021|21-01-15:4,England/QEUH-11CA8AC/2021|OD964606.1|2021-01-31:3,England/TFCI-270058C/2020|20-12-31:1,England/OXON-F435E5/2020|20-12-18:1,England/OXON-F45A6C/2020|20-12-27:2,England/CAMC-1060593/2021|OD941251.1|2021-01-16:3,England/ALDP-130BE05/2021|OU023797.1|2021-02-21:6,((England/QEUH-119A535/2021|OD959582.1|2021-01-28:0,England/ALDP-1150489/2021|OD962661.1|2021-01-23:1,(England/ALDP-13A0039/2021|21-03-06:0,(England/ALDP-1496D4D/2021|21-03-28:1,England/ALDP-1400BCC/2021|21-03-15:0,England/ALDP-140AEC9/2021|21-03-16:0)266435:1)266434:4)266433:2,(England/CAMC-1380E62/2021|21-02-24:1,England/MILK-1356F80/2021|OU028446.1|2021-02-26:1,(England/ALDP-12DB6BC/2021|OU014070.1|2021-02-17:0,England/ALDP-133EDFD/2021|OU035962.1|2021-02-25:0)266437:1,England/ALDP-121E43B/2021|OD970725.1|2021-02-05:0,England/OXON-F7A1D2/2021|21-03-04:0,England/OXON-F7A1F0/2021|21-03-04:0,England/ALDP-1315F6F/2021|21-02-22:0,England/CAMC-13A531D/2021|21-03-04:0,England/ALDP-13162A1/2021|21-02-21:0,England/ALDP-1370445/2021|21-03-01:0,England/ALDP-1389379/2021|21-03-02:0,England/ALDP-13632D2/2021|OU035928.1|2021-02-28:0,England/ALDP-136317B/2021|OU035997.1|2021-02-28:0,England/ALDP-1339141/2021|OU029878.1|2021-02-25:0,England/ALDP-1363454/2021|OU036013.1|2021-02-28:0,England/ALDP-1320F07/2021|OU032603.1|2021-02-23:0,England/ALDP-12EA7C6/2021|OU019411.1|2021-02-19:0,England/ALDP-12F884A/2021|OU022121.1|2021-02-19:0,England/ALDP-12B9A12/2021|OU012645.1|2021-02-15:0,England/ALDP-12D98A9/2021|OU013660.1|2021-02-18:0,England/ALDP-12D9672/2021|OU013639.1|2021-02-18:0,England/ALDP-1299E85/2021|OD985932.1|2021-02-12:0)266436:1,England/ALDP-12AA63E/2021|OD993996.1|2021-02-12:1,((Germany/NI-RKI-I-042750/2021|EPI_ISL_1349938|2021-03-09:0,(Germany/ST-MD1889/2020|EPI_ISL_1670184|2021-03-25:1,Germany/ST-MD2300/2020|EPI_ISL_1670466|2021-04-06:1,Germany/ST-MD2106/2020|EPI_ISL_1670328|2021-03-31:0,Germany/ST-MD1104/2021|EPI_ISL_1279714|2021-03-04:0)266440:1)266439:2,(England/ALDP-12AA9CC/2021|OD993777.1|2021-02-11:0,England/ALDP-12DA143/2021|OU014000.1|2021-02-18:0)266441:1)266438:2,(England/ALDP-14396D8/2021|21-03-11:1,(England/OXON-F7E745/2021|21-03-20:3,England/ALDP-1404ADA/2021|21-03-15:0)266443:1)266442:2,England/ALDP-110AC95/2021|OD951629.1|2021-01-22:0,England/ALDP-1315318/2021|21-02-20:0,England/ALDP-12B385A/2021|OU011971.1|2021-02-15:0,England/ALDP-12DA8C6/2021|OU013847.1|2021-02-18:0,England/ALDP-12D88B9/2021|OU013496.1|2021-02-18:0,England/ALDP-12AA9DB/2021|OD993516.1|2021-02-12:0,England/ALDP-128EE47/2021|OD993486.1|2021-02-11:0)266432:3,Switzerland/un-UHB-4177635701/2021|EPI_ISL_896090|2021-01-07:1,(England/ALDP-132F463/2021|OU024808.1|2021-02-23:0,England/ALDP-1302035/2021|OU016115.1|2021-02-20:0)266444:2,(England/ALDP-116FAA3/2021|OD952140.1|2021-01-24:0,England/ALDP-12BB245/2021|21-02-14:0,England/ALDP-12DB6CB/2021|OU014008.1|2021-02-17:0,England/QEUH-12B6B7C/2021|OU010730.1|2021-02-16:0,England/ALDP-11C6943/2021|OD969029.1|2021-01-29:0)266445:1,(England/ALDP-1353026/2021|OU032159.1|2021-02-23:0,England/ALDP-1353150/2021|OU031269.1|2021-02-23:0)266446:2,(England/ALDP-115B58B/2021|OD976534.1|2021-01-23:0,England/ALDP-10B8408/2021|OD949057.1|2021-01-18:0)266447:1,(England/ARCH-000053G6/2021|21-02-01:0,England/ARCH-000054H5/2021|21-02-01:0)266448:2,(England/LIVE-DF5906/2021|21-01-31:0,England/ALDP-121EA1B/2021|OD970447.1|2021-02-04:0)266449:4,(England/ALDP-12B9335/2021|OU012553.1|2021-02-15:0,England/ALDP-12DA978/2021|OU014037.1|2021-02-18:0)266450:3,(England/ALDP-12D8C53/2021|OU013546.1|2021-02-18:0,England/ALDP-11CEBAF/2021|OD974129.1|2021-01-30:0)266451:1,(England/OXON-F45AF3/2020|20-12-28:0,England/OXON-F45AF3/2020|EPI_ISL_950857|2020-12-28:0)266452:1,England/ALDP-CB4E05/2020|OD913766.1|2020-12-20:0,England/LIVE-DDCD90/2021|21-01-12:0,England/ALDP-13088CE/2021|OU017894.1|2021-02-19:0,England/ALDP-1198A74/2021|OD987891.1|2021-01-26:0,England/ALDP-12A0AB4/2021|OD987579.1|2021-02-12:0,England/ALDP-11CF142/2021|OD973776.1|2021-01-30:0,England/ALDP-1202CAB/2021|OD973886.1|2021-02-02:0,England/QEUH-1032DDE/2021|21-01-14:0,England/ALDP-11BDE7D/2021|OD968659.1|2021-01-30:0,England/ALDP-11B9CB3/2021|OD967918.1|2021-01-29:0,England/ALDP-CEB4E5/2020|OD919181.1|2020-12-21:0,England/ALDP-CE2B8F/2020|OD924986.1|2020-12-27:0,England/ALDP-CE286A/2020|OD924766.1|2020-12-27:0,England/ALDP-CE282E/2020|OD924759.1|2020-12-27:0,England/ALDP-D445B9/2020|OD923674.1|2020-12-28:0,England/ALDP-D440F4/2020|OD922898.1|2020-12-28:0,England/ALDP-CE194A/2020|OD924428.1|2020-12-27:0,England/ALDP-CEC912/2020|OD920325.1|2020-12-21:0,England/ALDP-FEC584/2021|OD939183.1|2021-01-09:0,England/ALDP-FEC636/2021|OD939184.1|2021-01-09:0,England/ALDP-1000586/2021|OD939088.1|2021-01-11:0,England/QEUH-10338FA/2021|21-01-15:0,Wales/ALDP-CE24B1/2020|OD936030.1|2020-12-26:0,England/QEUH-EFB0CE/2021|OD930989.1|2021-01-05:0,England/ALDP-DA0357/2020|OD921661.1|2020-12-30:0,England/ALDP-10DE457/2021|OD947771.1|2021-01-20:0,England/ALDP-E826CA/2021|OD931090.1|2021-01-02:0,England/ALDP-1064E67/2021|OD940965.1|2021-01-15:0,England/ALDP-1037216/2021|OD941370.1|2021-01-16:0,England/MILK-ECDFD7/2021|OD931752.1|2021-01-04:0,England/MILK-F73AB0/2021|OD929245.1|2021-01-05:0,England/QEUH-D99166/2020|OD922592.1|2020-12-30:0,England/QEUH-1031D0C/2021|21-01-15:0,England/ALDP-FEC86D/2021|OD939508.1|2021-01-09:0,England/LIVE-DE74AC/2021|21-01-16:0,England/LIVE-DE78CE/2021|21-01-18:0,England/LIVE-DE78FB/2021|21-01-15:0,England/ALDP-1011E4B/2021|OD950673.1|2021-01-13:0,Scotland/QEUH-1002E89/2021|OD952011.1|2021-01-13:0,England/ALDP-1011E87/2021|OD950675.1|2021-01-13:0,England/ALDP-115E315/2021|OD954235.1|2021-01-24:0,England/ALDP-116F9B5/2021|OD952129.1|2021-01-25:0,England/LIVE-DF0CD5/2021|21-01-24:0,England/MILK-1151752/2021|OD959075.1|2021-01-21:0,England/MILK-11527F7/2021|OD954397.1|2021-01-22:0,England/ALDP-11449D4/2021|OD952882.1|2021-01-22:0,England/ALDP-119C2F0/2021|OD960037.1|2021-01-27:0,England/OXON-F4701D/2020|20-12-22:0,England/OXON-F4703B/2020|20-12-22:0,England/ALDP-119D49F/2021|OD960416.1|2021-01-27:0,England/QEUH-CC31DD/2020|OD913615.1|2020-12-21:0,England/ALDP-C06499/2020|OD905028.1|2020-12-06:0,England/ALDP-CB3686/2020|OD914212.1|2020-12-20:0,England/LIVE-DDCD90/2020|EPI_ISL_865377|2020-12-29:0)266154:1,((((England/MILK-11F24A7/2021|OD969519.1|2021-01-30:1,England/MILK-EC5B80/2021|OD931615.1|2021-01-03:0)266456:1,England/CAMC-D10440/2020|OD925269.1|2020-12-26:0,England/TFCI-27098D5/2020|20-12-16:0,England/TFCI-27098E4/2020|20-12-16:0,England/TFCI-27098B7/2020|20-12-16:0,England/TFCI-27098C6/2020|20-12-16:0,England/TFCI-270990F/2020|20-12-16:0,England/PHEC-158448/2020|20-12-27:0,England/QEUH-C5C85C/2020|OD917053.1|2020-12-14:0,England/CAMC-ED58C2/2021|OD932132.1|2021-01-04:0,England/PHEC-152271/2020|20-12-24:0,England/PHEC-158ADD/2020|20-12-24:0,England/PHEC-158AFB/2020|20-12-23:0)266455:2,England/LOND-12535EC/2020|20-12-11:1,(England/MILK-FE75D4/2021|OD937335.1|2021-01-11:1,England/ALDP-FA253F/2021|OD943944.1|2021-01-09:4,England/ALDP-F916B8/2021|OD933938.1|2021-01-09:1,((England/ALDP-10EEF44/2021|OD977875.1|2021-01-20:1,(England/QEUH-130A5B6/2021|OU025670.1|2021-02-22:1,England/ALDP-121FB71/2021|OD971961.1|2021-02-04:0,England/ALDP-11B236A/2021|OD967425.1|2021-01-28:0,England/ALDP-115CAC7/2021|OD976753.1|2021-01-24:0,England/ALDP-121FB62/2021|OD971958.1|2021-02-04:0)266460:1,England/ALDP-121F87A/2021|OD971692.1|2021-02-04:2,England/CAMC-1208944/2021|OD970151.1|2021-02-05:2,England/CAMC-1207383/2021|OD979939.1|2021-02-05:1,Singapore/79/2021|EPI_ISL_862817|2021-01-19:1,NewZealand/21CV0154/2021|EPI_ISL_1016850|2021-01-22:1,(England/QEUH-12EE58C/2021|21-02-20:2,England/QEUH-12FB81A/2021|21-02-21:0,England/QEUH-1327B57/2021|21-02-24:0,England/QEUH-12FB865/2021|21-02-21:0)266461:3,(England/MILK-13CD1E8/2021|21-03-09:2,England/MILK-13B468B/2021|21-03-07:1)266462:1,(USA/VA-DCLS-4121/2021|MZ165972.1|2021-03:3,(England/CAMC-13B68ED/2021|21-03-08:2,(England/PHEC-K303K35C/2021|21-04-22:1,England/ALDP-15139DA/2021|2021-04-17:0,England/ALDP-152012D/2021|21-04-20:0,England/PHEC-30A980/2021|21-04-21:0,England/PHEC-30AA05/2021|21-04-21:0,England/PHEC-30AB02/2021|21-04-21:0,England/PHEC-30A917/2021|21-04-21:0,England/PHEC-30AA50/2021|21-04-21:0,England/CAMC-14D20B5/2021|21-04-04:0,England/PHEC-304C23/2021|21-04-07:0)266465:2)266464:1,England/CAMC-14F858D/2021|21-04-10:3)266463:1,England/CAMC-14A6858/2021|21-03-28:2,(England/CAMC-151356D/2021|21-04-18:2,England/CAMC-1503551/2021|2021-04-10:0)266466:2,Japan/IC-1240/2021|EPI_ISL_2131632|2021-05-02:2,(England/ALDP-11CD78E/2021|OD973971.1|2021-01-30:0,England/ALDP-11CDB37/2021|OD974010.1|2021-01-30:0)266467:2,(England/CAMC-141CDD6/2021|21-03-19:0,England/CAMC-141C635/2021|21-03-19:0)266468:2,England/ALDP-10EAC32/2021|OD947005.1|2021-01-20:0,Singapore/96/2021|EPI_ISL_891235|2021-01-23:0,Singapore/95/2021|EPI_ISL_891234|2021-01-22:0,Singapore/84/2021|EPI_ISL_862822|2021-01-19:0,Singapore/81/2021|EPI_ISL_862819|2021-01-20:0,NewZealand/21CV0133/2021|EPI_ISL_1016849|2021-01-18:0,NewZealand/21CV0132/2021|EPI_ISL_1016847|2021-01-20:0,NewZealand/21CV0142/2021|EPI_ISL_1016846|2021-01-22:0,England/MILK-1207101/2021|OD980942.1|2021-02-01:0,England/ALDP-121F7C8/2021|OD971703.1|2021-02-04:0,England/CAMC-12073B0/2021|OD970468.1|2021-02-05:0,England/CAMC-120859B/2021|OD970145.1|2021-02-05:0,England/ALDP-121F889/2021|OD971942.1|2021-02-04:0,England/ALDP-10EEE29/2021|OD977853.1|2021-01-20:0,England/ALDP-10EEE0B/2021|OD977847.1|2021-01-20:0,England/ALDP-10EEEA1/2021|OD977617.1|2021-01-20:0,England/LOND-E08FF/2021|21-01-29:0,England/ALDP-10EAC6F/2021|OD947014.1|2021-01-20:0,England/ALDP-10B6279/2021|OD945324.1|2021-01-16:0,England/QEUH-F5AE59/2021|OD934457.1|2021-01-07:0)266459:1,England/MILK-1215A6F/2021|OD980628.1|2021-02-01:1,((Wales/PHWC-4C8AB7/2021|21-02-08:1,Wales/PHWC-4CA2CC/2021|21-02-10:1,England/PHWC-4D4CD0/2021|21-02-22:1,Wales/ALDP-1315354/2021|21-02-20:2,England/ALDP-13578EE/2021|OU028380.1|2021-02-25:2,(Wales/PHWC-4D2C87/2021|21-02-21:0,Wales/PHWC-4CA96D/2021|21-02-10:0)266471:1,England/MILK-1281E08/2021|OD989505.1|2021-02-08:0,England/MILK-13023B4/2021|OU016467.1|2021-02-20:0,England/PHWC-4CBC09/2021|21-02-12:0,Wales/PHWC-4C8F8B/2021|21-02-10:0,Wales/PHWC-4C9157/2021|21-02-09:0,Wales/PHWC-4CA2EA/2021|21-02-10:0,Wales/PHWC-4CCED5/2021|21-02-15:0,Wales/PHWC-4C9166/2021|21-02-09:0,Wales/PHWC-4CA8BB/2021|21-02-10:0,Wales/PHWC-4CA88E/2021|21-02-10:0,Wales/PHWC-4CA89D/2021|21-02-10:0,England/CAMC-12C7783/2021|OD996587.1|2021-02-18:0,Wales/PHWC-4CE8E4/2021|21-02-15:0,England/MILK-12B47F2/2021|OD995542.1|2021-02-14:0)266470:1,Scotland/QEUH-12C117C/2021|OU020008.1|2021-02-17:1,Wales/PHWC-4C5EEB/2021|21-02-02:0,Wales/PHWC-4C945E/2021|21-02-09:0)266469:4,((England/ALDP-112895E/2021|OD963207.1|2021-01-22:1,(England/QEUH-121B3E6/2021|21-02-06:1,England/ALDP-10F93FF/2021|OD951136.1|2021-01-21:0)266474:1,England/ALDP-11214CD/2021|OD951298.1|2021-01-22:0,England/ALDP-121DF3B/2021|OD970678.1|2021-02-04:0)266473:1,(England/CAMC-13332EA/2021|OU024827.1|2021-02-27:2,England/CAMC-13332BD/2021|OU024819.1|2021-02-27:0,England/CAMC-13332DB/2021|OU024581.1|2021-02-27:0)266475:3)266472:1,(England/CAMC-12D4598/2021|OU019725.1|2021-02-19:1,England/MILK-13083EB/2021|OU026274.1|2021-02-19:0,England/QEUH-12FC3CD/2021|21-02-21:1,(England/ALDP-143633E/2021|21-03-18:1,England/ALDP-142AAED/2021|21-03-18:1,England/ALDP-14A9318/2021|21-03-29:1,England/ALDP-1498C99/2021|21-03-27:1,(England/ALDP-14680B4/2021|21-03-23:0,England/ALDP-1437D4E/2021|21-03-17:0)266478:1,England/MILK-14C564A/2021|21-04-01:0,England/MILK-1400F39/2021|21-03-15:0,England/ALDP-1429F49/2021|21-03-11:0,England/MILK-13E442E/2021|21-03-12:0,England/MILK-13F774D/2021|21-03-14:0,England/LOND-1336CAD/2021|21-03-15:0)266477:2)266476:1,((England/ALDP-141E396/2021|21-03-12:1,(England/MILK-13F7A35/2021|21-03-14:0,England/ALDP-1441DAB/2021|21-03-20:0)266481:2,England/MILK-13FCC76/2021|21-03-15:0,England/ALDP-1427CDB/2021|21-03-12:0,England/MILK-140F87B/2021|21-03-16:0,England/ALDP-141E35A/2021|21-03-12:0,England/ALDP-13FE5F1/2021|21-03-15:0)266480:1,England/ALDP-1476F98/2021|21-03-25:1,(England/ALDP-152BACD/2021|21-04-21:1,England/ALDP-14E1AE2/2021|21-04-07:0,England/ALDP-14D5340/2021|21-04-06:0,England/MILK-14BF50A/2021|21-04-01:0,England/ALDP-14EDCD1/2021|21-04-10:0,England/ALDP-14EDCE0/2021|21-04-10:0,England/ALDP-14EDC2C/2021|21-04-10:0,England/ALDP-14D55C2/2021|21-04-06:0)266482:1,(England/ALDP-14D56B0/2021|21-04-06:1,England/MILK-149A5D8/2021|21-03-29:0,England/MILK-149A514/2021|21-03-29:0)266483:1,England/ALDP-148B121/2021|21-03-27:1,England/ALDP-148DD94/2021|21-03-26:1,England/MILK-1506390/2021|2021-04-14:1,England/QEUH-14D0749/2021|21-04-05:1,England/QEUH-147E534/2021|21-03-25:1,(England/QEUH-1526C80/2021|21-04-21:1,England/QEUH-1526B38/2021|21-04-21:0,England/ALDP-14E19B8/2021|21-04-07:0)266484:1,(England/ALDP-14A6D59/2021|21-03-29:0,England/ALDP-14741A3/2021|21-03-24:0)266485:1,England/CAMC-13D3905/2021|21-03-10:0,England/QEUH-150DDE6/2021|21-04-15:0,England/ALDP-148DCD3/2021|21-03-26:0,England/MILK-14BFA56/2021|21-04-01:0,England/MILK-149327E/2021|21-03-27:0,England/ALDP-14E528C/2021|21-04-08:0,England/ALDP-14AC88F/2021|21-03-30:0,England/ALDP-14C646D/2021|21-04-03:0,England/ALDP-14E5626/2021|21-04-08:0,England/ALDP-14AB56B/2021|21-03-31:0,England/ALDP-148C4FA/2021|21-03-26:0,England/ALDP-148C506/2021|21-03-26:0,England/QEUH-14C182A/2021|21-03-29:0,England/QEUH-144D9E7/2021|21-03-23:0,England/QEUH-1448DFF/2021|21-03-22:0,England/ALDP-146904A/2021|21-03-23:0,England/ALDP-1459450/2021|21-03-22:0,England/QEUH-1420795/2021|21-03-19:0,England/QEUH-1420759/2021|21-03-19:0,England/QEUH-14208A1/2021|21-03-19:0,England/ALDP-143260C/2021|21-03-18:0,England/ALDP-14273E5/2021|21-03-12:0,England/MILK-140ECCB/2021|21-03-15:0,England/MILK-13F52C6/2021|21-03-14:0)266479:1,Australia/QLD1844/2021|EPI_ISL_1633659|2021-04-16:2,(England/ALDP-1474CDF/2021|21-03-24:1,England/MILK-14A3EC2/2021|21-03-25:0,England/ARCH-000472F7/2021|21-04-08:0,England/MILK-14A3E0E/2021|21-03-25:0)266486:1,England/ALDP-10EC720/2021|OD950101.1|2021-01-20:0,England/MILK-13CB4F0/2021|21-03-08:0,England/MILK-13AC7CF/2021|21-03-06:0,England/MILK-132FF62/2021|OU024852.1|2021-02-23:0,England/MILK-13300B6/2021|OU025267.1|2021-02-23:0,England/ALDP-10E9D7C/2021|OD977783.1|2021-01-20:0,England/ALDP-10E9CF7/2021|OD977976.1|2021-01-20:0,England/ALDP-110B57B/2021|OD951481.1|2021-01-22:0)266458:1,England/ALDP-115BAAA/2021|OD976591.1|2021-01-23:1,Italy/APU-IZSPB_406PT/2020|EPI_ISL_794748|2020-12-24:1,England/MILK-E7F323/2021|OD928228.1|2021-01-02:1,Wales/ALDP-CE2466/2020|OD936023.1|2020-12-26:0,(England/LIVE-DDA47F/2021|21-01-10:0,England/ALDP-1184CB1/2021|OD975334.1|2021-01-25:0,England/LIVE-DDA47F/2020|EPI_ISL_1177855|2020-12-16:0)266487:1)266457:1,England/MILK-102839D/2021|OD938989.1|2021-01-10:2,England/LOND-1252802/2020|20-12-14:1,England/CAMC-DEF802/2020|OD928343.1|2020-12-30:1,England/MILK-ECDA21/2021|OD932052.1|2021-01-04:1,(England/ALDP-FB6486/2021|OD936811.1|2021-01-11:1,((England/ALDP-12C46F2/2021|21-02-16:0,England/ALDP-12C470E/2021|21-02-16:0)266490:1,(England/ALDP-13603F0/2021|OU026476.1|2021-02-26:0,England/ALDP-12B9DA0/2021|OU011998.1|2021-02-14:0)266491:1,England/ALDP-125CD18/2021|OD981659.1|2021-02-08:0,England/ALDP-11BE88D/2021|OD968763.1|2021-01-30:0)266489:1,England/ALDP-101AC1B/2021|OD943345.1|2021-01-14:0,England/ALDP-10E9811/2021|OD977740.1|2021-01-21:0,England/ALDP-11BEB75/2021|OD968790.1|2021-01-30:0,England/ALDP-11BE717/2021|OD968755.1|2021-01-30:0)266488:1,England/MILK-FEB4A6/2021|OD937360.1|2021-01-11:1,England/MILK-1152FA4/2021|OD954450.1|2021-01-22:1,(England/CAMC-F01E06/2021|OD959826.1|2021-01-08:1,England/CAMC-D0FCE2/2020|OD925055.1|2020-12-26:0)266492:1,(England/CAMC-10BF5A4/2021|OD948381.1|2021-01-19:4,(England/MILK-128647A/2021|OU010381.1|2021-02-11:0,England/CAMC-12177C0/2021|OD971158.1|2021-02-07:0,England/MILK-12A60E9/2021|OD994091.1|2021-02-14:0)266494:2)266493:2,England/CAMC-1062E78/2021|OD978713.1|2021-01-15:1,((England/CAMC-1216D0B/2021|OD971121.1|2021-02-06:0,((England/QEUH-1390B68/2021|21-03-06:0,England/CAMC-13B8283/2021|21-03-10:0)266498:1,England/MILK-12CA708/2021|OU013059.1|2021-02-17:0,England/CAMC-1382738/2021|21-02-23:0,England/CAMC-135B1FE/2021|OU037762.1|2021-02-18:0)266497:1)266496:1,England/CAMC-11AC5C7/2021|21-01-27:1,(England/RAND-14DD621/2021|21-04-06:2,(England/HSLL-155A676/2021|21-04-30:0,England/RAND-1554357/2021|21-04-29:0)266500:2,England/MILK-1457D57/2021|21-03-22:0,England/MILK-14C637F/2021|21-04-03:0,England/MILK-1457BE4/2021|21-03-22:0)266499:1,England/MILK-133B22E/2021|OU033142.1|2021-02-25:1,England/MILK-14FDD08/2021|2021-04-13:1,(England/CAMC-14D1DCE/2021|21-04-07:0,England/MILK-151C69E/2021|21-04-19:0,England/MILK-14DC9A1/2021|21-04-06:0,England/CAMC-14D5F1F/2021|21-04-08:0,England/CAMC-1507D46/2021|2021-04-17:0)266501:1,(England/HSLL-150FBDB/2021|21-04-12:0,England/HSLL-150FDB7/2021|21-04-14:0)266502:1,England/RAND-12CE35B/2021|OU012940.1|2021-02-13:0,England/RAND-1492F96/2021|21-03-28:0,England/ALDP-149B1B5/2021|21-03-28:0,England/QEUH-144D7ED/2021|21-03-23:0,England/RAND-1475D08/2021|21-03-25:0,England/MILK-14727FE/2021|21-03-24:0,England/MILK-1472C3B/2021|21-03-24:0,England/QEUH-14491D4/2021|21-03-22:0,England/RAND-143D05E/2021|21-03-20:0,England/RAND-143D07C/2021|21-03-19:0,England/RAND-143CE91/2021|21-03-19:0,England/RAND-125A433/2021|21-02-05:0)266495:2,England/LOND-12F684C/2021|21-01-16:1,(England/MILK-118C660/2021|OD965788.1|2021-01-26:0,England/MILK-118C703/2021|OD965796.1|2021-01-26:3,((England/CAMC-12631B8/2021|OD983021.1|2021-02-10:0,England/MILK-129C22C/2021|OU012317.1|2021-02-12:0,England/CAMC-1271885/2021|OD984462.1|2021-02-11:0)266505:1,England/CAMC-1234754/2021|OD971516.1|2021-02-08:0,England/MILK-1286F6A/2021|OU010511.1|2021-02-11:0,England/CAMC-1263B23/2021|OD983132.1|2021-02-10:0,England/CAMC-12097A3/2021|OD980965.1|2021-02-05:0,England/CAMC-1125F5F/2021|OD953235.1|2021-01-23:0,England/MILK-11A5BBD/2021|21-01-29:0,England/CAMC-1216C95/2021|OD971124.1|2021-02-06:0)266504:1)266503:2,(England/MILK-130CEB9/2021|OU017548.1|2021-02-21:1,((England/QEUH-13F0674/2021|21-03-14:1,England/QEUH-13F06A1/2021|21-03-14:1,England/CAMC-14B1B33/2021|21-04-01:2,England/QEUH-13F06ED/2021|21-03-14:0,England/MILK-14A4122/2021|21-03-25:0,England/RAND-14ADEC8/2021|21-03-30:0,England/RAND-14913B9/2021|21-03-28:0,England/RAND-1472F41/2021|21-03-24:0,England/RAND-14716F2/2021|21-03-23:0)266508:1,England/MILK-13ED795/2021|21-03-14:1,England/MILK-132F005/2021|OU025208.1|2021-02-24:0,England/LOND-128A8C5/2021|21-03-02:0,England/LOND-128A8B6/2021|21-03-02:0,England/RAND-1421D65/2021|21-03-03:0,England/RAND-1421907/2021|21-03-03:0,England/RAND-13FD194/2021|21-03-07:0,England/RAND-13FDBC3/2021|21-03-03:0,England/MILK-13F54EE/2021|21-03-15:0,England/MILK-13D99A5/2021|21-03-11:0,England/MILK-13CAB0B/2021|21-03-09:0,England/MILK-13D737C/2021|21-03-11:0,England/MILK-13D73F4/2021|21-03-11:0,England/QEUH-13AA943/2021|21-03-08:0,England/MILK-13ECB03/2021|21-03-14:0,England/MILK-13EE0C6/2021|21-03-14:0,England/MILK-13F542A/2021|21-03-15:0,England/MILK-1385CDC/2021|21-03-02:0,England/MILK-1385BFD/2021|21-03-02:0,England/CAMC-1382CDF/2021|21-03-02:0,England/MILK-1385164/2021|21-03-03:0,England/MILK-1385225/2021|21-03-03:0,England/MILK-13852DA/2021|21-03-03:0)266507:1,England/MILK-132537F/2021|21-02-22:1,England/MILK-1355491/2021|OU032763.1|2021-02-25:0)266506:1,((England/MILK-125FFC4/2021|OD984586.1|2021-02-04:1,England/MILK-1260009/2021|OD984589.1|2021-02-04:0)266510:1,England/LOND-12F5A38/2021|21-01-12:0)266509:3,(NorthernIreland/CAMC-1063CAA/2021|OD979547.1|2021-01-16:1,England/MILK-1152F77/2021|OD954722.1|2021-01-22:0,England/PHEC-2FC393/2021|21-02-23:1)266511:1,(((Scotland/QEUH-14C89E4/2021|21-04-03:1,Scotland/QEUH-144EE23/2021|21-03-22:1,Scotland/QEUH-14AF251/2021|21-03-31:1,Scotland/QEUH-14AF233/2021|21-03-31:1,Scotland/QEUH-14A1477/2021|21-03-29:1,(Scotland/QEUH-149965E/2021|21-03-30:0,Scotland/QEUH-14B4EA0/2021|21-04-01:0,Scotland/QEUH-14BD7F7/2021|21-04-01:0)266515:1,(Scotland/QEUH-14DC015/2021|21-04-05:0,Scotland/QEUH-14DC455/2021|21-04-05:0)266516:2,Scotland/QEUH-14995BB/2021|21-03-30:0,Scotland/QEUH-14DBF37/2021|21-04-05:0,Scotland/QEUH-14B406E/2021|21-03-30:0,Scotland/QEUH-14C895D/2021|21-04-03:0,Scotland/QEUH-14B45C9/2021|21-03-31:0,Scotland/QEUH-14CA162/2021|21-04-03:0,Scotland/QEUH-14E6537/2021|21-04-09:0,Scotland/QEUH-14484CD/2021|21-03-22:0,Scotland/QEUH-14DBE85/2021|21-04-05:0,Scotland/QEUH-1499375/2021|21-03-30:0,Scotland/QEUH-1499551/2021|21-03-30:0,Scotland/QEUH-14D68C8/2021|21-04-06:0,Scotland/QEUH-14963E1/2021|21-03-30:0,Scotland/QEUH-14B4DFE/2021|21-04-01:0,Scotland/QEUH-14DB0F8/2021|21-04-06:0,England/QEUH-147D623/2021|21-03-25:0,Scotland/QEUH-149D3AE/2021|21-03-30:0,Scotland/QEUH-147C68E/2021|21-03-26:0,Scotland/QEUH-1497F19/2021|21-03-29:0,Scotland/QEUH-1481792/2021|21-03-27:0,Scotland/QEUH-14DB0CB/2021|21-04-06:0,Scotland/QEUH-145332C/2021|21-03-23:0,Scotland/QEUH-14871DA/2021|21-03-28:0,Scotland/QEUH-148740E/2021|21-03-28:0,Scotland/QEUH-14E9DD2/2021|21-04-10:0,Scotland/QEUH-14A8C5A/2021|21-03-31:0,Scotland/QEUH-147BA29/2021|21-03-26:0,Scotland/QEUH-147B977/2021|21-03-26:0,Scotland/QEUH-147B731/2021|21-03-26:0,Scotland/QEUH-14B374C/2021|21-03-30:0,Scotland/QEUH-14AF38B/2021|21-03-31:0,Scotland/QEUH-14BC127/2021|21-04-02:0,Scotland/QEUH-1498965/2021|21-03-29:0,Scotland/QEUH-1499409/2021|21-03-30:0)266514:1,(Scotland/QEUH-136E662/2021|21-03-02:0,Scotland/QEUH-136770C/2021|21-03-01:0)266517:1,Scotland/QEUH-12B665D/2021|OU021222.1|2021-02-16:0,Scotland/QEUH-13C1ADA/2021|21-03-10:0,Scotland/QEUH-135F646/2021|21-02-27:0,Scotland/QEUH-12C0E0D/2021|OU021428.1|2021-02-17:0,Scotland/QEUH-12B65E7/2021|OU021220.1|2021-02-16:0)266513:2,(Scotland/QEUH-131F5BE/2021|OU033576.1|2021-02-23:0,Scotland/QEUH-1300B27/2021|21-02-22:0)266518:1)266512:1,England/ALDP-EE58FC/2021|OD930601.1|2021-01-02:4,England/CAMC-12A5651/2021|OD996063.1|2021-02-16:1,England/LOND-12F9436/2021|21-01-02:2,England/TFCI-2703EE8/2021|21-01-03:2,Sweden/20-53839/2020|EPI_ISL_766693|2020-12-22:1,England/CAMC-11E489D/2021|OD973289.1|2021-01-23:2,(England/LOND-1323511/2020|20-12-30:0,England/LOND-13235A8/2021|21-01-02:0,England/LOND-13234F6/2020|20-12-25:0)266519:1,(Ireland/D-NVRL-81IRL37901/2020|EPI_ISL_837383|2020-12-29:0,Brazil/SP-1013/2021|EPI_ISL_882667|2021-01-08:0)266520:3,(England/MILK-1338670/2021|OU030257.1|2021-02-25:0,England/MILK-13CAFB4/2021|21-03-10:0,England/MILK-1322AE6/2021|21-02-23:0,England/MILK-132263D/2021|21-02-23:0,England/MILK-1384AD3/2021|21-03-02:0)266521:1,England/QEUH-C7C3DD/2020|OD915930.1|2020-12-16:0,England/LOND-132C3C3/2021|21-01-03:0,England/TFCI-2708FD1/2021|21-01-05:0,England/LOND-12F4D4F/2021|21-01-08:0,England/ALDP-12ACD64/2021|21-02-13:0,England/ALDP-12ACE25/2021|21-02-13:0,Sweden/20-53840/2020|EPI_ISL_766692|2020-12-22:0,England/ALDP-121FEA5/2021|OD971748.1|2021-02-04:0,England/MILK-10AE1C2/2021|OD978554.1|2021-01-17:0,England/LOND-12E4A69/2021|21-02-08:0,England/ARCH-000043A7/2021|21-02-01:0,England/MILK-11D2EFA/2021|OD965164.1|2021-01-29:0,England/QEUH-C93622/2020|OD917816.1|2020-12-16:0,England/TFCI-26FBD32/2020|20-12-16:0,England/MILK-D0CEC1/2020|OD919406.1|2020-12-20:0,England/CAMB-A9B9E7/2021|21-01-11:0,England/ALDP-DCB365/2020|OD928550.1|2020-12-31:0,England/QEUH-C63E6F/2020|OD927187.1|2020-12-14:0,England/CAMC-106E38C/2021|OD941526.1|2021-01-16:0,England/CAMC-FB1685/2021|OD934739.1|2021-01-10:0,England/TFCI-27007D1/2021|21-01-01:0,England/CAMC-115F38D/2021|OD954933.1|2021-01-23:0,England/MILK-1142217/2021|OD953353.1|2021-01-22:0,England/MILK-F0AC21/2020|OD959890.1|2020-12-17:0,England/PHEC-14E81C/2020|20-12-11:0,England/QEUH-C7CE18/2020|OD915948.1|2020-12-16:0,England/QEUH-C7CB02/2020|OD915698.1|2020-12-16:0)266454:1,England/CAMC-C71AB5/2020|OD916290.1|2020-12-16:1,England/NORW-223005/2020|20-12-25:1,England/QEUH-D14242/2020|OD924356.1|2020-12-26:1,England/MILK-D7A7C3/2020|OD923042.1|2020-12-26:1,England/CAMC-E5211D/2021|OD926272.1|2021-01-02:1,England/GSTT-210122GNBC64/2021|21-01-20:1,England/CAMC-10C19B2/2021|OD948524.1|2021-01-19:1,England/QEUH-E48086/2021|OD926142.1|2021-01-03:1,England/CAMC-E52502/2021|OD928415.1|2021-01-02:1,(England/PHEC-15ACB7/2021|21-01-13:1,(England/CAMC-135B71A/2021|21-01-29:0,England/MILK-11D3002/2021|OD965171.1|2021-01-29:0)266523:1,England/CAMC-101D4F2/2021|OD938565.1|2021-01-12:0,England/CAMC-101DD7F/2021|OD938879.1|2021-01-12:0,England/CAMC-101D586/2021|OD938563.1|2021-01-12:0,England/CAMC-101D577/2021|OD938561.1|2021-01-12:0,England/CAMC-101D4A7/2021|OD938547.1|2021-01-12:0,England/CAMC-101D5C2/2021|OD938297.1|2021-01-12:0,England/CAMC-101D51D/2021|OD938285.1|2021-01-12:0)266522:1,England/CAMC-101D47A/2021|OD938548.1|2021-01-11:1,England/CAMC-F7D46D/2021|OD932446.1|2021-01-09:1,(England/MILK-F7336A/2021|OD929208.1|2021-01-05:0,England/MILK-F7335B/2021|OD929480.1|2021-01-05:1)266524:1,England/CAMC-1062FFD/2021|OD941967.1|2021-01-15:1,England/ALDP-E29F33/2021|OD927752.1|2021-01-01:1,England/CAMC-E51C59/2021|OD926568.1|2021-01-02:1,((England/TFCI-2704245/2021|21-01-28:1,England/TFCI-2703853/2021|21-01-16:0)266526:1,England/CAMC-101CFE3/2021|OD938862.1|2021-01-15:0,England/RAND-120EA69/2021|OD989997.1|2021-01-26:0,England/RAND-120EA78/2021|OD990001.1|2021-01-26:0)266525:1,(England/CAMC-1125ECB/2021|OD952939.1|2021-01-23:0,England/CAMC-10A0096/2021|OD948546.1|2021-01-18:2)266527:1,(England/CAMB-AA0475/2021|21-01-29:1,England/ALDP-11456DC/2021|OD963506.1|2021-01-22:0,England/MILK-10A75AF/2021|OD978507.1|2021-01-16:0,England/CAMB-AA1ED0/2021|21-02-05:0,England/MILK-11A2BB0/2021|OD966139.1|2021-01-28:0)266528:2,(England/ALDP-10ED561/2021|OD977369.1|2021-01-21:1,England/ALDP-11A973D/2021|OD963713.1|2021-01-28:1,(England/MILK-11F06C1/2021|OD970361.1|2021-01-30:0,England/ALDP-11D5589/2021|OD966959.1|2021-01-30:0)266530:1,England/ALDP-10ED5CB/2021|OD977373.1|2021-01-21:0,England/MILK-10AE669/2021|OD978346.1|2021-01-17:0,England/ALDP-10ED58F/2021|OD977372.1|2021-01-21:0)266529:2,(England/CAMC-EDE54A/2021|OD932266.1|2021-01-04:0,((England/ALDP-13FFC19/2021|21-03-15:0,England/LOND-12F90D8/2021|21-03-18:0,England/LOND-128A810/2021|21-02-26:0,England/RAND-13EBC6B/2021|21-03-11:0)266533:1,England/CAMC-1235850/2021|OD980062.1|2021-02-09:0,England/RAND-12DFC01/2021|OU017220.1|2021-02-09:0,England/RAND-12B3C30/2021|OU012685.1|2021-02-09:0,England/CAMC-1233F5D/2021|OD971459.1|2021-02-08:0,England/CAMC-123589C/2021|OD980058.1|2021-02-09:0)266532:3)266531:1,(England/PHEC-2F9DD4/2021|21-02-13:1,England/CAMC-11AA417/2021|21-01-27:0,England/MILK-11C24EC/2021|OD980267.1|2021-01-28:0)266534:1,(England/MILK-D22742/2020|OD923983.1|2020-12-22:1,(Wales/PHWC-4D3758/2021|21-02-18:1,Wales/ALDP-1197310/2021|OD982488.1|2021-01-25:0)266536:4,England/CAMC-1178782/2021|OD972243.1|2021-01-13:1)266535:1,(((England/MILK-132FEB0/2021|OU024837.1|2021-02-24:2,England/ARCH-000153A7/2021|21-02-26:0,England/CAMC-145D322/2021|21-03-01:0)266539:1,England/MILK-12F6ED1/2021|OU022165.1|2021-02-19:0,England/RAND-12D751D/2021|OU020137.1|2021-02-12:0)266538:1,England/RAND-11E1502/2021|OU030933.1|2021-01-29:0,England/RAND-12687C0/2021|OD985900.1|2021-02-03:0)266537:1,(Scotland/QEUH-114BD2C/2021|OD983743.1|2021-01-25:1,Scotland/OXON-F5EA33/2021|21-01-26:0,(Scotland/EDB16714/2021|21-02-04:0,Scotland/EDB16807/2021|21-02-02:0)266541:1)266540:1,(England/RAND-1440BEE/2021|21-03-19:1,England/CAMC-138103E/2021|21-02-23:1,England/MILK-140130F/2021|21-03-16:1,((England/ALDP-154A266/2021|21-04-28:1,England/PHWC-PYRQEY/2021|21-04-22:1,(Wales/PHWC-PYR7YB/2021|21-05-09:0,Wales/PHWC-PYFFH6/2021|21-05-16:0,Wales/PHWC-PYFFTW/2021|21-05-18:0,Wales/PHWC-PYFF4N/2021|21-05-18:0,Wales/PHWC-PYRZZA/2021|21-05-04:0)266545:1,England/QEUH-151F789/2021|21-04-19:0,England/PHWC-PYRR67/2021|21-04-18:0,England/QEUH-1515C75/2021|21-04-18:0,England/RAND-15337F8/2021|21-04-22:0,England/PHWC-PYRQTP/2021|21-04-23:0,England/PHWC-PYRQOX/2021|21-04-23:0,Wales/PHWC-PYRUBJ/2021|21-04-28:0)266544:1,England/RAND-14DD560/2021|21-04-05:0,England/RAND-152059A/2021|21-04-19:0,England/ALDP-150F652/2021|2021-04-15:0,England/RAND-153379E/2021|21-04-21:0,England/RAND-15337AD/2021|21-04-21:0,England/PHEC-30BFAB/2021|21-04-20:0)266543:1,(England/ALDP-14F20FB/2021|2021-04-10:0,England/ALDP-14F21E9/2021|2021-04-11:0,England/ALDP-14F2240/2021|2021-04-10:0)266546:1,(England/RAND-149D890/2021|21-03-29:0,England/RAND-15158BD/2021|21-04-16:0,England/RAND-14EB49F/2021|21-04-09:0)266547:1,England/MILK-1304710/2021|OU016275.1|2021-02-19:0,England/ALDP-1489B61/2021|21-03-27:0,England/ALDP-1489CD7/2021|21-03-27:0,England/PHEC-303073/2021|21-03-26:0,England/ALDP-144C906/2021|21-03-21:0,England/ALDP-1449A24/2021|21-03-21:0,England/ALDP-1449AF7/2021|21-03-21:0,England/MILK-13F6887/2021|21-03-15:0,England/CAMC-1347298/2021|OU035462.1|2021-02-23:0,England/MILK-1305EED/2021|OU023738.1|2021-02-19:0)266542:1,((England/ALDP-1306480/2021|OU017391.1|2021-02-19:1,England/OXON-F640ED/2021|21-02-02:2)266549:1,England/QEUH-12E4A5A/2021|OU023106.1|2021-02-19:1,(England/QEUH-13340FE/2021|OU024916.1|2021-02-25:0,England/QEUH-1346CE6/2021|21-02-26:0)266550:1,England/QEUH-137E517/2021|21-03-03:0,England/QEUH-132C76D/2021|OU029457.1|2021-02-25:0)266548:1,England/LOND-13279D5/2021|21-01-27:3,Belgium/rega-2198/2021|EPI_ISL_935293|2021-01-11:1,(France/ARA-HCL021022391001/2021|EPI_ISL_1134945|2021-01-28:1,France/ARA-HCL021022771401/2021|EPI_ISL_1134964|2021-01-28:1,France/un-21022010292/2021|EPI_ISL_981431|2021-02-01:2,France/ARA-HCL021022821301/2021|EPI_ISL_1134980|2021-01-29:1,(France/NAQ-HCL021028027801/2021|EPI_ISL_1200838|2021-01-31:1,France/CVL-IPP06150/2021|EPI_ISL_1416914|2021-03-16:2,(France/IDF-IPP08026/2021|EPI_ISL_1582660|2021-03-29:1,France/NAQ-HCL021062565501/2021|EPI_ISL_1623314|2021-03-30:2,(Germany/NW-RKI-I-066790/2021|EPI_ISL_1571567|2021-04-01:2,(Germany/RP-RKI-I-134530/2021|EPI_ISL_2116722|2021-04-29:3,Germany/RP-RKI-I-135664/2021|EPI_ISL_2118429|2021-05-04:1,(Germany/RP-RKI-I-128198/2021|EPI_ISL_2111796|2021-04-27:0,Germany/RP-RKI-I-130651/2021|EPI_ISL_2113689|2021-04-29:0)266556:1,(Germany/RP-RKI-I-128464/2021|EPI_ISL_2112045|2021-04-27:0,Germany/RP-RKI-I-128114/2021|EPI_ISL_2111717|2021-04-27:0)266557:2,Germany/RP-RKI-I-098806/2021|EPI_ISL_1844655|2021-04-20:0,Germany/NW-RKI-I-098136/2021|EPI_ISL_1844398|2021-04-14:0,Germany/RP-RKI-I-130591/2021|EPI_ISL_2113639|2021-04-28:0,Germany/RP-RKI-I-134578/2021|EPI_ISL_2116768|2021-05-01:0,Germany/RP-RKI-I-134552/2021|EPI_ISL_2116742|2021-04-30:0,Germany/NW-RKI-I-127957/2021|EPI_ISL_2111573|2021-04-21:0,Germany/RP-RKI-I-135651/2021|EPI_ISL_2118403|2021-05-01:0,Germany/NW-RKI-I-127880/2021|EPI_ISL_2111497|2021-04-19:0)266555:1,France/BFC-HMN-21052140410/2021|EPI_ISL_2228822|2021-05-10:2,Germany/NW-RKI-I-127863/2021|EPI_ISL_2111480|2021-04-21:2,(Germany/NW-RKI-I-127879/2021|EPI_ISL_2111496|2021-04-21:0,Germany/NW-RKI-I-153597/2021|EPI_ISL_2264868|2021-05-05:0)266558:1,(France/BFC-HMN-21042300690/2021|EPI_ISL_2151700|2021-04-27:0,France/BFC-HMN-21042300687/2021|EPI_ISL_2151697|2021-04-27:0)266559:2,France/ARA-HCL021061627001/2021|EPI_ISL_1623278|2021-03-30:0,France/BFC-HMN-21052170026/2021|EPI_ISL_2228831|2021-05-11:0)266554:1,France/IDF-HMN-21032190320/2021|EPI_ISL_1707796|2021-03-16:1,France/NAQ-HCL021070623001/2021|EPI_ISL_1788556|2021-04-13:2,France/NAQ-HCL021089090101/2021|EPI_ISL_2289417|2021-05-11:1,France/PDL-IPP12406/2021|EPI_ISL_2293603|2021-05-11:3,(France/NAQ-HCL021089241001/2021|EPI_ISL_2289528|2021-05-11:1,France/NAQ-HCL021070632701/2021|EPI_ISL_1788577|2021-04-13:0,(France/NAQ-HCL021089177001/2021|EPI_ISL_2289479|2021-05-14:0,France/NAQ-HCL021089185501/2021|EPI_ISL_2289486|2021-05-14:0,France/NAQ-HCL021089156401/2021|EPI_ISL_2289465|2021-05-11:0)266561:2)266560:2,France/IDF-IPP08025/2021|EPI_ISL_1582659|2021-03-29:0,France/NAQ-HCL021070641201/2021|EPI_ISL_1788596|2021-04-13:0,France/NAQ-HCL021079755101/2021|EPI_ISL_2015997|2021-04-27:0,France/NAQ-HCL021089114201/2021|EPI_ISL_2289434|2021-05-11:0)266553:1,France/NAQ-HCL021028029101/2021|EPI_ISL_1200841|2021-01-31:0,France/NAQ-HCL021041760901/2021|EPI_ISL_1228934|2021-03-02:0,France/NAQ-HCL021028029701/2021|EPI_ISL_1200842|2021-01-31:0)266552:1,France/IDF-HCL021020628401/2021|EPI_ISL_1359847|2021-01-25:1,Switzerland/GE-33026369/2021|FR991170.1|21-01-20:1,(France/ARA-HCL021027812501/2021|EPI_ISL_1201821|2021-02-05:0,(France/ARA-HCL021027627901/2021|EPI_ISL_1201790|2021-02-04:1,(France/ARA-HCL021061554701/2021|EPI_ISL_1623250|2021-03-29:2,(France/ARA-HCL021061590701/2021|EPI_ISL_1623267|2021-03-30:0,(France/ARA-HCL021061653201/2021|EPI_ISL_1623288|2021-03-30:0,France/ARA-HCL021061588801/2021|EPI_ISL_1623266|2021-03-30:0)266566:2)266565:1,France/ARA-HCL990000320354/2021|EPI_ISL_1934875|2021-04-20:2,Switzerland/GE-HUG-34087575/2021|EPI_ISL_2104704|2021-05-06:2)266564:3,(France/ARA-HCL990000271399/2021|EPI_ISL_1418293|2021-03-15:0,France/ARA-HCL990000271400/2021|EPI_ISL_1418294|2021-03-15:0)266567:1,France/ARA-HCL021027646101/2021|EPI_ISL_1191661|2021-02-03:0,France/ARA-HCL021027614801/2021|EPI_ISL_1201788|2021-02-04:0,France/ARA-HCL021027597701/2021|EPI_ISL_1201784|2021-02-04:0)266563:1,France/ARA-HCL021036359801/2021|EPI_ISL_1241940|2021-02-06:3)266562:1,((((France/ARA-HCL021059550401/2021|EPI_ISL_1623202|2021-03-22:1,France/ARA-HCL021050696501/2021|EPI_ISL_1418254|2021-03-12:0,France/ARA-HCL021059548401/2021|EPI_ISL_1623201|2021-03-22:1)266571:1,(France/ARA-HCL021072405701/2021|EPI_ISL_1935019|2021-04-05:1,France/ARA-HCL021070293001/2021|EPI_ISL_1788455|2021-04-12:0,France/ARA-HCL021070294601/2021|EPI_ISL_1788457|2021-04-12:0,France/ARA-HCL021072405501/2021|EPI_ISL_1935018|2021-04-02:0,France/ARA-HCL021077048601/2021|EPI_ISL_2142511|2021-04-17:0)266572:3,France/ARA-HCL021072408801/2021|EPI_ISL_1935020|2021-04-01:1,France/ARA-HCL021050563601/2021|EPI_ISL_1461016|2021-03-13:0,France/ARA-HCL021070296701/2021|EPI_ISL_1788459|2021-04-13:0,France/ARA-HCL021059556201/2021|EPI_ISL_1623205|2021-03-24:0,France/ARA-HCL021059552901/2021|EPI_ISL_1623204|2021-03-23:0,France/ARA-HCL021059546501/2021|EPI_ISL_1623200|2021-03-22:0,France/ARA-HCL021071342701/2021|EPI_ISL_1934960|2021-04-16:0,France/ARA-HCL021072418601/2021|EPI_ISL_1935023|2021-04-03:0,France/ARA-HCL021077142401/2021|EPI_ISL_2142517|2021-04-06:0,France/ARA-HCL021077137901/2021|EPI_ISL_2142516|2021-03-26:0,France/ARA-HCL021077055301/2021|EPI_ISL_2289180|2021-04-15:0)266570:1,France/ARA-HCL021050693401/2021|EPI_ISL_1418253|2021-03-12:0,France/ARA-HCL021054473601/2021|EPI_ISL_1526157|2021-03-23:0,France/ARA-HCL021055202501/2021|EPI_ISL_1526191|2021-03-24:0,France/ARA-HCL021050560101/2021|EPI_ISL_1461015|2021-03-13:0,France/ARA-HCL021050414201/2021|EPI_ISL_1461011|2021-03-17:0,France/ARA-HCL021050688901/2021|EPI_ISL_1418252|2021-03-11:0,France/ARA-HCL021072411601/2021|EPI_ISL_1935022|2021-04-02:0)266569:3,(((France/OCC-CHU-TLS-210691488201/2021|EPI_ISL_2311726|2021-03-04:2,(Switzerland/GE-33535445/2021|EPI_ISL_1369484|2021-03-12:0,Switzerland/un-33536762/2021|EPI_ISL_1369490|2021-03-12:0)266576:1)266575:2,(France/ARA-HCL021056463301/2021|EPI_ISL_1526304|2021-03-23:0,France/ARA-HCL021056497401/2021|EPI_ISL_1526323|2021-03-23:0)266577:1,France/ARA-HCL021040216101/2021|EPI_ISL_1313923|2021-02-24:0,France/ARA-HCL021040203701/2021|EPI_ISL_1241979|2021-02-23:0)266574:1,(France/ARA-HCL021040190901/2021|EPI_ISL_1241976|2021-02-24:0,(France/ARA-HCL021088490801/2021|EPI_ISL_2289359|2021-05-11:1,France/ARA-HCL021063678201/2021|EPI_ISL_1788246|2021-03-29:0,France/ARA-HCL021088513801/2021|EPI_ISL_2289390|2021-05-11:1)266579:1)266578:2,France/BFC-HCL021035429301/2021|EPI_ISL_1265786|2021-02-19:0,France/ARA-HCL021052515501/2021|EPI_ISL_1461127|2021-02-01:0,France/ARA-HCL021033222301/2021|EPI_ISL_1265773|2021-02-19:0,France/ARA-HCL021038043601/2021|EPI_ISL_1265509|2021-02-26:0,France/BFC-HCL021035429301/2021|EPI_ISL_1265693|2021-02-19:0)266573:1)266568:1,(Spain/CT-HUGTiPM007CJ9A10/2021|EPI_ISL_1347008|2021-03-08:0,France/PAC-IHU-4818-N1/2021|EPI_ISL_1964842|2021-03-23:1,(France/PAC-IHU-4030-N1/2021|EPI_ISL_1694781|2021-04-02:0,France/ARA-HCL021063770101/2021|EPI_ISL_1904889|2021-03-31:0,France/PAC-IHU-4030-N1/2021|EPI_ISL_1694811|2021-04-02:0)266581:1)266580:3,(France/PAC-IHU-8529_Illu1/2021|EPI_ISL_2286320|2021-04:2,France/PAC-IHU-8544_Illu1/2021|EPI_ISL_2286507|2021-04:1,France/PAC-IHU-4928_Illu1/2021|EPI_ISL_2286413|2021-04:1,(France/PAC-IHU-4693-N1/2021|EPI_ISL_1964703|2021-04-21:0,France/PAC-IHU-5286_Illu2/2021|EPI_ISL_2286476|2021-04:0)266583:1,France/NAQ-HCL021073655101/2021|EPI_ISL_1935049|2021-04-13:0,France/NAQ-HCL021073659601/2021|EPI_ISL_1935051|2021-04-13:0,France/NAQ-HCL021073673501/2021|EPI_ISL_1935072|2021-04-13:0,France/PAC-IHU-4926-N1/2021|EPI_ISL_2036552|2021-04-27:0,France/PAC-IHU-4926_Illu1/2021|EPI_ISL_2286412|2021-04:0,France/PAC-IHU-4927_Illu1/2021|EPI_ISL_2286513|2021-04:0,France/PAC-IHU-8782_Illu1/2021|EPI_ISL_2286207|2021-04:0)266582:4,(France/OCC-CHU-TLS-210691337301/2021|EPI_ISL_2311589|2021-03-06:1,France/OCC-HCL021062506101/2021|EPI_ISL_1623308|2021-03-30:1,France/OCC-CHU-TLS-210691321901/2021|EPI_ISL_2311414|2021-03-02:0)266584:4,(France/ARA-HCL021022814401/2021|EPI_ISL_1297343|2021-01-28:0,France/ARA-HCL021019011501/2021|EPI_ISL_1165933|2021-01-27:0)266585:1,(France/PAC-IHU-4895-N1/2021|EPI_ISL_2036550|2021-04-27:0,France/PAC-IHU-4997-N1/2021|EPI_ISL_2036321|2021-04-19:0,France/PAC-IHU-5434-N1/2021|EPI_ISL_2036356|2021-04-27:0,France/PAC-IHU-4895_Illu1/2021|EPI_ISL_2286397|2021-04:0,France/PAC-IHU-4895_Illu2/2021|EPI_ISL_2286398|2021-04:0)266586:1,(France/PAC-IHU-4933_Illu1/2021|EPI_ISL_2286414|2021-04:0,France/PAC-IHU-4933-N1/2021|EPI_ISL_2036525|2021-04-27:0)266587:7,France/ARA-HCL021022935201/2021|EPI_ISL_1135016|2021-01-26:0,France/IDF-HCL021020591901/2021|EPI_ISL_1359845|2021-02-01:0,France/IDF-HCL021020583301/2021|EPI_ISL_1359843|2021-01-25:0,France/IDF-HCL021020566901/2021|EPI_ISL_1359842|2021-01-25:0,France/ARA-HCL021022845601/2021|EPI_ISL_1297345|2021-01-26:0,France/ARA-HCL021023147501/2021|EPI_ISL_1297371|2021-01-29:0,France/ARA-HCL021023111301/2021|EPI_ISL_1297359|2021-01-29:0,France/ARA-HCL021022367801/2021|EPI_ISL_1134933|2021-01-27:0,Switzerland/GE-33026158/2021|FR991205.1|21-01-20:0,Switzerland/GE-33024065/2021|FR991149.1|21-01-20:0)266551:1,((Germany/SN-RKI-I-032499/2021|EPI_ISL_1216682|2021-02-25:1,Germany/NW-RKI-I-022977/2021|EPI_ISL_1153143|2021-02-25:1,Germany/NW-RKI-I-043123/2021|EPI_ISL_1350311|2021-03-10:2,Germany/NW-RKI-I-036000/2021|EPI_ISL_1281847|2021-03-04:1,Germany/NW-RKI-I-038936/2021|EPI_ISL_1285297|2021-03-09:2,Germany/NW-RKI-I-038931/2021|EPI_ISL_1285292|2021-03-09:1,((Germany/NW-RKI-I-055491/2021|EPI_ISL_1439072|2021-03-20:1,Germany/NW-RKI-I-052071/2021|EPI_ISL_1435350|2021-03-19:1,(Germany/NW-RKI-I-077920/2021|EPI_ISL_1643481|2021-04-07:1,Germany/NW-RKI-I-092901/2021|EPI_ISL_1727330|2021-04-12:1,(Germany/BY-RKI-I-137199/2021|EPI_ISL_2120704|2021-04-28:1,(Germany/NW-RKI-I-156262/2021|EPI_ISL_2266731|2021-05-15:1,(Germany/NW-RKI-I-156252/2021|EPI_ISL_2266722|2021-05-15:0,Germany/NW-RKI-I-156605/2021|EPI_ISL_2267038|2021-05-15:0)266595:1)266594:1,Germany/NW-RKI-I-131307/2021|EPI_ISL_2114300|2021-04-30:4,Germany/NW-RKI-I-105422/2021|EPI_ISL_1850030|2021-04-23:0,Germany/NW-RKI-I-099427/2021|EPI_ISL_1845231|2021-04-22:0,Germany/NI-RKI-I-106394/2021|EPI_ISL_1850697|2021-04-22:0,Germany/NI-RKI-I-133716/2021|EPI_ISL_2115997|2021-05-03:0)266593:1,(Germany/un-RKI-I-142901/2021|EPI_ISL_2127288|2021-05-03:0,(((Germany/un-RKI-I-147267/2021|EPI_ISL_2130960|2021-05-04:2,Germany/un-RKI-I-143244/2021|EPI_ISL_2127870|2021-04-28:0)266599:1,Germany/un-RKI-I-143191/2021|EPI_ISL_2127760|2021-04-28:0,Germany/BW-RKI-I-156889/2021|EPI_ISL_2267307|2021-05-10:0,Germany/un-RKI-I-143349/2021|EPI_ISL_2128088|2021-04-28:0)266598:1,Germany/NW-RKI-I-134137/2021|EPI_ISL_2116356|2021-05-04:0,Germany/BW-RKI-I-149971/2021|EPI_ISL_2261629|2021-04-26:0)266597:1)266596:1,Germany/NW-RKI-I-145334/2021|EPI_ISL_2129604|2021-05-04:2,Germany/NW-RKI-I-155528/2021|EPI_ISL_2266065|2021-05-14:1,Germany/NI-RKI-I-122855/2021|EPI_ISL_2108367|2021-04-22:1,Germany/NW-RKI-I-062405/2021|EPI_ISL_1567809|2021-03-30:0,Germany/NW-RKI-I-157607/2021|EPI_ISL_2267947|2021-05-17:0,Germany/BW-RKI-I-149556/2021|EPI_ISL_2261233|2021-04-22:0,Germany/NW-RKI-I-083481/2021|EPI_ISL_1720966|2021-04-08:0,Germany/NW-RKI-I-077906/2021|EPI_ISL_1643467|2021-04-06:0,Germany/NW-RKI-I-106083/2021|EPI_ISL_1850389|2021-04-19:0,Germany/NW-RKI-I-096822/2021|EPI_ISL_1843251|2021-04-16:0,Germany/BY-MVP-000004782/2021|EPI_ISL_2094581|2021-04-13:0,Germany/NW-RKI-I-137899/2021|EPI_ISL_2122401|2021-04-30:0,Germany/NW-RKI-I-137872/2021|EPI_ISL_2122329|2021-05-03:0,Germany/NW-RKI-I-127862/2021|EPI_ISL_2111479|2021-04-25:0,Germany/NW-RKI-I-145300/2021|EPI_ISL_2129570|2021-05-06:0)266592:1,Germany/un-RKI-I-086486/2021|EPI_ISL_1723350|2021-04-11:1,Germany/un-RKI-I-109700/2021|EPI_ISL_1853245|2021-04-27:4,(Germany/NI-RKI-I-155661/2021|EPI_ISL_2266173|2021-05-17:1,Germany/NW-RKI-I-127908/2021|EPI_ISL_2111525|2021-04-24:0)266600:1,(Germany/NW-RKI-I-149322/2021|EPI_ISL_2261011|2021-05-08:1,Germany/RP-RKI-I-131945/2021|EPI_ISL_2114894|2021-04-20:0)266601:1,Germany/BW-RKI-I-147989/2021|EPI_ISL_2259795|2021-05-09:1,(Germany/un-RKI-I-132020/2021|EPI_ISL_2114968|2021-04-16:0,Germany/un-RKI-I-136118/2021|EPI_ISL_2119588|2021-04-18:0)266602:3,(Germany/BW-RKI-I-151379/2021|EPI_ISL_2263019|2021-05-06:0,Germany/BW-RKI-I-152425/2021|EPI_ISL_2263723|2021-05-07:0,Germany/BW-RKI-I-151326/2021|EPI_ISL_2262972|2021-05-06:0)266603:1,Germany/NW-RKI-I-038955/2021|EPI_ISL_1285316|2021-03-08:0,Germany/NW-RKI-I-085170/2021|EPI_ISL_1722379|2021-04-19:0,Germany/NW-RKI-I-077892/2021|EPI_ISL_1643453|2021-04-07:0,Germany/NW-RKI-I-052097/2021|EPI_ISL_1435376|2021-03-16:0,Germany/NW-RKI-I-055475/2021|EPI_ISL_1439056|2021-03-20:0,Germany/NW-RKI-I-055709/2021|EPI_ISL_1439290|2021-03-20:0,Germany/NW-RKI-I-133041/2021|EPI_ISL_2115401|2021-04-26:0,Germany/NI-RKI-I-133500/2021|EPI_ISL_2115802|2021-04-22:0)266591:5,(Germany/NW-RKI-I-038980/2021|EPI_ISL_1285341|2021-03-08:0,(Germany/NI-RKI-I-092860/2021|EPI_ISL_1727292|2021-04-19:1,(Germany/NW-RKI-I-091946/2021|EPI_ISL_1726887|2021-04-14:1,Germany/NW-RKI-I-096843/2021|EPI_ISL_1843272|2021-04-15:2,Germany/NW-RKI-I-144934/2021|EPI_ISL_2129223|2021-04-28:2,Germany/NW-RKI-I-096838/2021|EPI_ISL_1843267|2021-04-17:0,Germany/NW-RKI-I-122895/2021|EPI_ISL_2108407|2021-04-23:0)266606:1,Germany/NW-RKI-I-052093/2021|EPI_ISL_1435372|2021-03-17:0,Germany/NW-RKI-I-091854/2021|EPI_ISL_1726825|2021-04-14:0,Germany/NW-RKI-I-091836/2021|EPI_ISL_1726808|2021-04-13:0)266605:1,Germany/SN-RKI-I-085064/2021|EPI_ISL_1722291|2021-04-04:4)266604:1,Germany/NW-RKI-I-036067/2021|EPI_ISL_1281914|2021-03-01:0,Germany/NW-RKI-I-038933/2021|EPI_ISL_1285294|2021-03-09:0)266590:1,Germany/NW-RKI-I-036064/2021|EPI_ISL_1281911|2021-03-01:1,Germany/NW-RKI-I-048865/2021|EPI_ISL_1356291|2021-03-09:2,Germany/SN-RKI-I-055149/2021|EPI_ISL_1438730|2021-03-15:1,(Germany/NW-RKI-I-057001/2021|EPI_ISL_1440704|2021-03-16:1,Germany/NW-RKI-I-056330/2021|EPI_ISL_1439945|2021-03-17:1,Germany/NW-RKI-I-073033/2021|EPI_ISL_1639797|2021-03-26:2,(Germany/NW-RKI-I-082580/2021|EPI_ISL_1720215|2021-04-10:1,Germany/NW-RKI-I-072859/2021|EPI_ISL_1639631|2021-03-26:0)266608:1,Germany/NW-RKI-I-093932/2021|EPI_ISL_1728272|2021-04-17:1,(Germany/NW-RKI-I-072786/2021|EPI_ISL_1639562|2021-03-25:0,Germany/NW-RKI-I-057003/2021|EPI_ISL_1440706|2021-03-16:0)266609:1,(Germany/NW-RKI-I-087021/2021|EPI_ISL_1723848|2021-04-14:0,Germany/NW-RKI-I-082408/2021|EPI_ISL_1720057|2021-03-18:0,Germany/NW-RKI-I-105588/2021|EPI_ISL_1850228|2021-04-23:0)266610:1,(Germany/NW-RKI-I-093514/2021|EPI_ISL_1727884|2021-04-16:0,Germany/NW-RKI-I-131804/2021|EPI_ISL_2114760|2021-04-02:0)266611:1,Germany/NW-RKI-I-056412/2021|EPI_ISL_1440027|2021-03-17:0,Germany/NW-RKI-I-082499/2021|EPI_ISL_1720141|2021-03-19:0,Germany/NW-RKI-I-082387/2021|EPI_ISL_1720037|2021-03-18:0,Germany/NW-RKI-I-082365/2021|EPI_ISL_1720015|2021-03-19:0,Germany/SN-RKI-I-083704/2021|EPI_ISL_1721170|2021-04-02:0,Germany/NW-RKI-I-081696/2021|EPI_ISL_1646624|2021-03-26:0,Germany/NW-RKI-I-073084/2021|EPI_ISL_1639845|2021-03-24:0,Germany/NW-RKI-I-076230/2021|EPI_ISL_1641969|2021-03-25:0,Germany/NW-RKI-I-060805/2021|EPI_ISL_1566305|2021-03-20:0,Germany/NW-RKI-I-060801/2021|EPI_ISL_1566301|2021-03-19:0,Germany/NW-RKI-I-060476/2021|EPI_ISL_1565991|2021-03-19:0,Germany/NW-RKI-I-060799/2021|EPI_ISL_1566299|2021-03-16:0,Germany/NW-RKI-I-060789/2021|EPI_ISL_1566289|2021-03-15:0,Germany/NW-RKI-I-060287/2021|EPI_ISL_1565810|2021-03-19:0,Germany/NW-RKI-I-059032/2021|EPI_ISL_1442900|2021-03-24:0,Germany/NW-RKI-I-056902/2021|EPI_ISL_1440605|2021-03-16:0,Germany/NW-RKI-I-056986/2021|EPI_ISL_1440689|2021-03-16:0,Germany/NW-RKI-I-056981/2021|EPI_ISL_1440684|2021-03-15:0,Germany/NW-RKI-I-056969/2021|EPI_ISL_1440672|2021-03-16:0,Germany/NW-RKI-I-056960/2021|EPI_ISL_1440663|2021-03-16:0,Germany/NW-RKI-I-056355/2021|EPI_ISL_1439970|2021-03-17:0)266607:2,(Germany/NW-RKI-I-055894/2021|EPI_ISL_1439502|2021-03-22:3,Germany/NW-RKI-I-052122/2021|EPI_ISL_1435401|2021-03-18:0)266612:1,(Germany/NW-RKI-I-055659/2021|EPI_ISL_1439240|2021-03-20:1,Germany/NW-RKI-I-052135/2021|EPI_ISL_1435414|2021-03-17:0)266613:1,Germany/NW-RKI-I-052592/2021|EPI_ISL_1435949|2021-03-19:1,England/PORT-2E6D70/2021|21-03-28:1,(Germany/NW-RKI-I-085934/2021|EPI_ISL_1722879|2021-03-26:1,Germany/MV-RKI-I-097412/2021|EPI_ISL_1843773|2021-04-18:1,Germany/un-RKI-I-067831/2021|EPI_ISL_1572209|2021-03-31:0,Germany/NW-RKI-I-043069/2021|EPI_ISL_1350257|2021-03-09:0,Germany/NW-RKI-I-095917/2021|EPI_ISL_1842901|2021-04-10:0,Germany/MV-RKI-I-097403/2021|EPI_ISL_1843755|2021-04-18:0,Germany/NW-RKI-I-133504/2021|EPI_ISL_2115806|2021-04-24:0)266614:1,Germany/SN-RKI-I-064015/2021|EPI_ISL_1569206|2021-03-17:1,(Germany/NW-RKI-I-077923/2021|EPI_ISL_1643484|2021-04-12:1,Germany/NW-RKI-I-141920/2021|EPI_ISL_2125692|2021-05-03:2,Germany/NW-RKI-I-066782/2021|EPI_ISL_1571559|2021-03-18:0,Germany/NW-RKI-I-097058/2021|EPI_ISL_1843437|2021-04-14:0,Germany/NW-RKI-I-097061/2021|EPI_ISL_1843440|2021-04-12:0)266615:1,(Germany/NW-RKI-I-055893/2021|EPI_ISL_1439501|2021-03-23:1,Germany/NW-RKI-I-093734/2021|EPI_ISL_1728094|2021-04-16:1,Germany/NW-RKI-I-106309/2021|EPI_ISL_1850619|2021-04-21:2,Germany/RP-RKI-I-143291/2021|EPI_ISL_2127959|2021-04-28:1,Germany/un-RKI-I-140217/2021|EPI_ISL_2124353|2021-05-03:1,(Germany/NW-RKI-I-095220/2021|EPI_ISL_1729456|2021-04-20:0,Germany/NW-RKI-I-087233/2021|EPI_ISL_1724035|2021-04-13:0)266617:1,(Germany/NW-RKI-I-134896/2021|EPI_ISL_2117063|2021-05-01:0,Germany/NW-RKI-I-134421/2021|EPI_ISL_2116620|2021-05-04:0,Germany/NW-RKI-I-134417/2021|EPI_ISL_2116617|2021-05-04:0,Germany/NW-RKI-I-134099/2021|EPI_ISL_2116320|2021-05-04:0)266618:1,Germany/NW-RKI-I-077908/2021|EPI_ISL_1643469|2021-04-06:0,Germany/NW-RKI-I-155511/2021|EPI_ISL_2266049|2021-05-11:0,Germany/NW-RKI-I-082340/2021|EPI_ISL_1719991|2021-03-29:0,Germany/NW-RKI-I-087388/2021|EPI_ISL_1724172|2021-04-13:0,Germany/NW-RKI-I-093405/2021|EPI_ISL_1727785|2021-04-16:0,Germany/NW-RKI-I-095732/2021|EPI_ISL_1729936|2021-03-29:0,Germany/NW-RKI-I-094299/2021|EPI_ISL_1728611|2021-03-31:0,Germany/NW-RKI-I-094294/2021|EPI_ISL_1728606|2021-03-31:0,Germany/NW-RKI-I-082409/2021|EPI_ISL_1720058|2021-03-18:0,Germany/NW-RKI-I-093551/2021|EPI_ISL_1727918|2021-04-16:0,Germany/NW-RKI-I-086578/2021|EPI_ISL_1723435|2021-04-13:0,Germany/NW-RKI-I-087131/2021|EPI_ISL_1723941|2021-04-13:0,Germany/NW-RKI-I-093721/2021|EPI_ISL_1728081|2021-04-17:0,Germany/NW-RKI-I-087199/2021|EPI_ISL_1724003|2021-04-13:0,Germany/NW-RKI-I-090609/2021|EPI_ISL_1725677|2021-04-16:0,Germany/NW-RKI-I-086723/2021|EPI_ISL_1723570|2021-04-13:0,Germany/NW-RKI-I-090710/2021|EPI_ISL_1725770|2021-04-16:0,Germany/NW-RKI-I-081812/2021|EPI_ISL_1646843|2021-03-28:0,Germany/NW-RKI-I-075716/2021|EPI_ISL_1641488|2021-04-08:0,Germany/NW-RKI-I-071527/2021|EPI_ISL_1638504|2021-04-06:0,Germany/NW-RKI-I-079905/2021|EPI_ISL_1644618|2021-04-10:0,Germany/NW-RKI-I-096803/2021|EPI_ISL_1843232|2021-04-15:0,Germany/un-RKI-I-143471/2021|EPI_ISL_2128344|2021-04-21:0,Germany/NW-RKI-I-134234/2021|EPI_ISL_2116443|2021-05-04:0,Germany/NW-RKI-I-131560/2021|EPI_ISL_2114527|2021-04-01:0,Germany/RP-RKI-I-131638/2021|EPI_ISL_2114600|2021-04-21:0,Germany/un-RKI-I-143424/2021|EPI_ISL_2128252|2021-04-21:0,Germany/NW-RKI-I-134544/2021|EPI_ISL_2116734|2021-05-04:0)266616:1,Germany/NW-RKI-I-076354/2021|EPI_ISL_1642085|2021-03-25:1,Germany/NW-RKI-I-081621/2021|EPI_ISL_1646467|2021-03-25:2,Germany/NW-RKI-I-076249/2021|EPI_ISL_1641988|2021-03-25:2,Germany/un-RKI-I-094991/2021|EPI_ISL_1729247|2021-04-14:1,Germany/NW-RKI-I-082913/2021|EPI_ISL_1720511|2021-04-13:2,Germany/NW-RKI-I-099687/2021|EPI_ISL_1845472|2021-04-22:1,Germany/NW-RKI-I-106068/2021|EPI_ISL_1850370|2021-04-21:8,(Germany/NW-RKI-I-106075/2021|EPI_ISL_1850379|2021-04-20:1,(Germany/NW-RKI-I-084669/2021|EPI_ISL_1722015|2021-04-08:0,Germany/NW-RKI-I-084643/2021|EPI_ISL_1721989|2021-04-08:0)266620:1)266619:1,Germany/SN-RKI-I-096186/2021|EPI_ISL_1843129|2021-04-10:1,(Germany/NW-RKI-I-106042/2021|EPI_ISL_1850341|2021-04-21:0,(Germany/NW-RKI-I-106256/2021|EPI_ISL_1850568|2021-04-21:0,Germany/NW-RKI-I-106065/2021|EPI_ISL_1850366|2021-04-21:0,Germany/NW-RKI-I-122837/2021|EPI_ISL_2108349|2021-04-26:0)266622:1)266621:1,Germany/NW-RKI-I-096816/2021|EPI_ISL_1843245|2021-04-19:2,(Germany/NW-RKI-I-149357/2021|EPI_ISL_2261045|2021-05-07:2,Germany/NW-RKI-I-105486/2021|EPI_ISL_1850106|2021-04-23:0,Germany/NW-HHU-4959/2021|EPI_ISL_1991885|2021-04-15:0,Germany/NW-RKI-I-131025/2021|EPI_ISL_2114040|2021-04-30:0)266623:1,(Germany/NW-RKI-I-145891/2021|EPI_ISL_2130104|2021-05-08:2,Germany/NW-RKI-I-149434/2021|EPI_ISL_2261119|2021-04-15:0,Germany/NW-RKI-I-156248/2021|EPI_ISL_2266718|2021-05-18:0,Germany/NW-RKI-I-087399/2021|EPI_ISL_1724183|2021-04-14:0,Germany/NW-RKI-I-128177/2021|EPI_ISL_2111776|2021-04-28:0,Germany/NW-RKI-I-127978/2021|EPI_ISL_2111593|2021-04-13:0,Germany/NW-RKI-I-130753/2021|EPI_ISL_2113784|2021-04-29:0,Germany/NW-RKI-I-134119/2021|EPI_ISL_2116338|2021-05-01:0)266624:1,Germany/NW-RKI-I-146372/2021|EPI_ISL_2130551|2021-05-08:1,(Germany/NW-RKI-I-149323/2021|EPI_ISL_2261012|2021-05-10:2,Germany/NW-RKI-I-145319/2021|EPI_ISL_2129589|2021-05-05:0,Germany/NW-RKI-I-071550/2021|EPI_ISL_1638527|2021-04-06:0)266625:1,(Poland/PZH-GUM-0870/2021|EPI_ISL_2140396|2021-04-28:0,Germany/un-RKI-I-079263/2021|EPI_ISL_1644050|2021-04-07:1)266626:1,Germany/NW-RKI-I-153289/2021|EPI_ISL_2264547|2021-05-07:2,(Germany/NW-RKI-I-154443/2021|EPI_ISL_2265651|2021-05-08:3,(Germany/SN-RKI-I-154377/2021|EPI_ISL_2265590|2021-05-05:0,Germany/NW-RKI-I-149342/2021|EPI_ISL_2261030|2021-05-10:1,Germany/NW-RKI-I-122900/2021|EPI_ISL_2108412|2021-04-23:1)266628:1)266627:1,Germany/NW-RKI-I-134349/2021|EPI_ISL_2116554|2021-05-04:3,Germany/NW-RKI-I-122883/2021|EPI_ISL_2108395|2021-04-22:1,(Germany/NW-RKI-I-052082/2021|EPI_ISL_1435361|2021-03-17:0,Germany/NW-RKI-I-083791/2021|EPI_ISL_1721247|2021-04-02:0,Germany/NW-RKI-I-062427/2021|EPI_ISL_1567831|2021-03-29:0,Germany/NW-RKI-I-043095/2021|EPI_ISL_1350283|2021-03-09:0)266629:1,(Germany/NW-RKI-I-133324/2021|EPI_ISL_2115644|2021-04-24:0,Germany/NW-RKI-I-133247/2021|EPI_ISL_2115580|2021-04-24:0)266630:2,(Germany/ST-MD3431/2021|EPI_ISL_2285437|2021-05-05:0,Germany/NI-RKI-I-141611/2021|EPI_ISL_2125267|2021-04-30:0)266631:1,Germany/NW-RKI-I-063377/2021|EPI_ISL_1568590|2021-03-22:0,Germany/SN-RKI-I-149207/2021|EPI_ISL_2260903|2021-05-05:0,Germany/NW-RKI-I-157053/2021|EPI_ISL_2267454|2021-03-22:0,Germany/NW-RKI-I-154384/2021|EPI_ISL_2265597|2021-05-08:0,Germany/NW-RKI-I-154380/2021|EPI_ISL_2265593|2021-05-08:0,Germany/NW-RKI-I-155395/2021|EPI_ISL_2265951|2021-05-15:0,Germany/NW-RKI-I-154339/2021|EPI_ISL_2265555|2021-05-08:0,Germany/NW-HHU-5570/2021|EPI_ISL_1993534|2021-04-27:0,Germany/NW-RKI-I-091863/2021|EPI_ISL_1726831|2021-04-13:0,Germany/un-RKI-I-094859/2021|EPI_ISL_1729128|2021-04-14:0,Germany/SN-RKI-I-083757/2021|EPI_ISL_1721215|2021-04-02:0,Germany/NW-RKI-I-048924/2021|EPI_ISL_1356350|2021-03-07:0,Germany/NW-RKI-I-060817/2021|EPI_ISL_1566317|2021-03-16:0,Germany/NW-RKI-I-060815/2021|EPI_ISL_1566315|2021-03-16:0,Germany/NW-RKI-I-062385/2021|EPI_ISL_1567789|2021-03-29:0,Germany/NW-RKI-I-062362/2021|EPI_ISL_1567768|2021-03-29:0,Germany/NW-RKI-I-055911/2021|EPI_ISL_1439519|2021-03-23:0,Germany/NW-RKI-I-056409/2021|EPI_ISL_1440024|2021-03-17:0,Germany/NW-RKI-I-053999/2021|EPI_ISL_1437505|2021-03-11:0,Germany/NW-RKI-I-057018/2021|EPI_ISL_1440721|2021-03-16:0,Germany/NW-RKI-I-058619/2021|EPI_ISL_1442441|2021-03-10:0,Germany/NW-RKI-I-058588/2021|EPI_ISL_1442406|2021-03-10:0,Germany/SN-RKI-I-046300/2021|EPI_ISL_1353724|2021-03-11:0,Germany/NW-RKI-I-039072/2021|EPI_ISL_1285433|2021-03-06:0,Germany/NW-RKI-I-045909/2021|EPI_ISL_1353333|2021-03-15:0,Germany/NW-RKI-I-036140/2021|EPI_ISL_1281987|2021-03-05:0,Germany/NW-RKI-I-043074/2021|EPI_ISL_1350262|2021-03-08:0,Germany/NW-RKI-I-047133/2021|EPI_ISL_1354558|2021-03-08:0,Germany/NW-RKI-I-105106/2021|EPI_ISL_1849639|2021-04-01:0,Germany/NW-RKI-I-095889/2021|EPI_ISL_1842880|2021-04-10:0,Germany/NW-RKI-I-095796/2021|EPI_ISL_1842803|2021-04-10:0,Germany/NW-RKI-I-096839/2021|EPI_ISL_1843268|2021-04-19:0,Germany/NW-RKI-I-096810/2021|EPI_ISL_1843239|2021-04-18:0,Germany/NW-RKI-I-146302/2021|EPI_ISL_2130486|2021-05-07:0,Germany/NW-RKI-I-146305/2021|EPI_ISL_2130488|2021-05-07:0,Germany/SN-RKI-I-141855/2021|EPI_ISL_2125551|2021-05-03:0,Germany/NW-RKI-I-142055/2021|EPI_ISL_2125970|2021-05-03:0,Germany/NW-RKI-I-140285/2021|EPI_ISL_2124415|2021-05-05:0,Germany/NW-RKI-I-129753/2021|EPI_ISL_2112880|2021-05-03:0,Germany/NW-RKI-I-140426/2021|EPI_ISL_2124544|2021-05-05:0,Germany/NW-RKI-I-142605/2021|EPI_ISL_2126713|2021-05-07:0,Germany/NW-RKI-I-140716/2021|EPI_ISL_2124812|2021-05-06:0,Germany/NW-RKI-I-142098/2021|EPI_ISL_2126050|2021-05-03:0,Germany/NW-RKI-I-144779/2021|EPI_ISL_2129087|2021-05-07:0,Germany/NW-RKI-I-145341/2021|EPI_ISL_2129611|2021-05-06:0,Germany/NW-RKI-I-127866/2021|EPI_ISL_2111483|2021-04-22:0,Germany/NW-RKI-I-122886/2021|EPI_ISL_2108398|2021-04-26:0,Germany/NW-RKI-I-145265/2021|EPI_ISL_2129537|2021-05-07:0)266589:1,Germany/NW-RKI-I-033279/2021|EPI_ISL_1217526|2021-03-01:2,(Germany/TH-RKI-I-036370/2021|EPI_ISL_1282217|2021-03-04:1,Germany/SN-RKI-I-028079/2021|EPI_ISL_1211110|2021-02-18:0,(France/IDF-IPP05463/2021|EPI_ISL_1554890|2021-03-15:2,(France/PDL-IPP09836/2021|EPI_ISL_1789021|2021-04-12:1,France/PDL-IPP09940/2021|EPI_ISL_1821508|2021-04-13:1,France/PDL-IPP09956/2021|EPI_ISL_1821519|2021-04-13:2,France/PDL-IPP12389/2021|EPI_ISL_2293586|2021-05-11:6,France/PDL-IPP08550/2021|EPI_ISL_1594451|2021-03-30:0,France/PDL-IPP09966/2021|EPI_ISL_1821522|2021-04-13:0)266634:1,France/NOR-HMN-21042140424/2021|EPI_ISL_1757796|2021-04-12:3,France/PDL-IPP09936/2021|EPI_ISL_1821505|2021-04-13:1,(France/PDL-IPP11329/2021|EPI_ISL_2029912|2021-04-27:2,France/PDL-IPP09978/2021|EPI_ISL_1821529|2021-04-13:1)266635:1,France/CVL-IPP06075/2021|EPI_ISL_1416876|2021-03-16:0,France/CVL-IPP06089/2021|EPI_ISL_1416890|2021-03-16:0,France/CVL-IPP06074/2021|EPI_ISL_1416875|2021-03-16:0,France/PDL-IPP11352/2021|EPI_ISL_2029964|2021-04-27:0,France/PDL-IPP11326/2021|EPI_ISL_2029875|2021-04-27:0)266633:1,(France/BRE-IPP05881/2021|EPI_ISL_1389195|2021-03-16:0,(France/BRE-IPP06695/2021|EPI_ISL_1465575|2021-03-16:1,France/IDF-IPP06378/2021|EPI_ISL_1417072|2021-03-16:0)266637:2,France/BRE-IPP09654/2021|EPI_ISL_1788897|2021-04-12:2)266636:1)266632:1,Germany/NW-RKI-I-048938/2021|EPI_ISL_1356364|2021-03-09:1,(Germany/un-RKI-I-061588/2021|EPI_ISL_1567046|2021-03-24:1,(Germany/NW-HHU-2879/2021|EPI_ISL_1347773|2021-03-03:0,Germany/SN-RKI-I-032018/2021|EPI_ISL_1216125|2021-02-22:0)266639:1,Germany/BW-RKI-I-053939/2021|EPI_ISL_1437444|2021-03-11:0,Germany/un-RKI-I-063596/2021|EPI_ISL_1568804|2021-03-11:0)266638:1,Germany/NW-RKI-I-055750/2021|EPI_ISL_1439331|2021-03-20:1,Germany/NI-RKI-I-053368/2021|EPI_ISL_1436823|2021-03-16:1,(Germany/SN-RKI-I-055213/2021|EPI_ISL_1438794|2021-03-19:1,Germany/NW-RKI-I-053322/2021|EPI_ISL_1436776|2021-03-17:0,Germany/NW-RKI-I-061657/2021|EPI_ISL_1567113|2021-03-25:0,Germany/NW-RKI-I-061648/2021|EPI_ISL_1567104|2021-03-25:0,Germany/NW-RKI-I-066794/2021|EPI_ISL_1571570|2021-04-01:0,Germany/NW-RKI-I-066793/2021|EPI_ISL_1571569|2021-04-01:0,Germany/NW-RKI-I-053209/2021|EPI_ISL_1436654|2021-03-17:0)266640:1,Germany/NW-RKI-I-062387/2021|EPI_ISL_1567791|2021-03-30:1,Germany/NW-RKI-I-066789/2021|EPI_ISL_1571566|2021-04-01:2,(((Germany/NW-RKI-I-106393/2021|EPI_ISL_1850696|2021-04-22:0,Germany/NW-RKI-I-092702/2021|EPI_ISL_1727151|2021-04-16:0,Germany/NW-RKI-I-106312/2021|EPI_ISL_1850622|2021-04-19:0)266643:2,Germany/NW-RKI-I-068544/2021|EPI_ISL_1572952|2021-04-01:0,Germany/NW-RKI-I-146617/2021|EPI_ISL_2130782|2021-05-03:0,Germany/NW-RKI-I-133575/2021|EPI_ISL_2115871|2021-04-29:0)266642:1,(Germany/NW-RKI-I-092855/2021|EPI_ISL_1727288|2021-04-15:0,Germany/NW-RKI-I-080469/2021|EPI_ISL_1644998|2021-04-06:1)266644:1,Netherlands/LI-RIVM-27707/2021|EPI_ISL_1791854|2021-04-12:1,Germany/NW-RKI-I-133574/2021|EPI_ISL_2115870|2021-04-26:1,Germany/NW-RKI-I-132906/2021|EPI_ISL_2115300|2021-04-29:1,Germany/NW-RKI-I-133753/2021|EPI_ISL_2116030|2021-04-26:0,Germany/NW-RKI-I-142664/2021|EPI_ISL_2126828|2021-05-07:0,Germany/NW-RKI-I-128219/2021|EPI_ISL_2111816|2021-04-28:0,Germany/NW-RKI-I-146518/2021|EPI_ISL_2130691|2021-05-03:0)266641:1,Germany/NW-RKI-I-071545/2021|EPI_ISL_1638522|2021-04-05:1,(Germany/RP-RKI-I-082719/2021|EPI_ISL_1720342|2021-04-10:3,Germany/NW-RKI-I-105064/2021|EPI_ISL_1849589|2021-04-01:2,(Germany/NW-HHU-5491/2021|EPI_ISL_1993471|2021-04-26:0,Germany/NW-HHU-4923/2021|EPI_ISL_1991861|2021-04-14:0,Germany/NW-RKI-I-127965/2021|EPI_ISL_2111581|2021-04-24:0)266646:1,Germany/NW-RKI-I-074437/2021|EPI_ISL_1640695|2021-04-02:0,Germany/NW-RKI-I-062381/2021|EPI_ISL_1567785|2021-03-30:0,Germany/NW-RKI-I-074411/2021|EPI_ISL_1640689|2021-04-02:0,Germany/NW-RKI-I-074379/2021|EPI_ISL_1640681|2021-04-02:0,Germany/NW-RKI-I-107540/2021|EPI_ISL_1851304|2021-04-12:0)266645:2,Germany/NW-RKI-I-074623/2021|EPI_ISL_1640812|2021-04-13:1,(Germany/NW-RKI-I-026327/2021|EPI_ISL_1156512|2021-02-20:1,Germany/NW-RKI-I-033311/2021|EPI_ISL_1217558|2021-02-27:1,(Germany/NW-RKI-I-045898/2021|EPI_ISL_1353322|2021-03-16:1,Germany/NW-RKI-I-043109/2021|EPI_ISL_1350297|2021-03-09:1,Germany/NW-RKI-I-045925/2021|EPI_ISL_1353349|2021-03-15:1,(Germany/NW-RKI-I-062420/2021|EPI_ISL_1567824|2021-03-29:0,Germany/NW-RKI-I-045882/2021|EPI_ISL_1353306|2021-03-15:0)266649:1,Germany/NW-RKI-I-045908/2021|EPI_ISL_1353332|2021-03-15:0,Germany/NW-RKI-I-045867/2021|EPI_ISL_1353291|2021-03-15:0,Germany/NW-RKI-I-043079/2021|EPI_ISL_1350267|2021-03-11:0,Germany/NW-RKI-I-043064/2021|EPI_ISL_1350252|2021-03-09:0,Germany/NW-RKI-I-045923/2021|EPI_ISL_1353347|2021-03-15:0)266648:1,Germany/NW-RKI-I-038965/2021|EPI_ISL_1285326|2021-03-08:1,Germany/NW-RKI-I-020060/2021|EPI_ISL_1150222|2021-02-13:0,Germany/NW-IMB16229/2021|EPI_ISL_1364976|2021-03-01:0,Germany/NW-RKI-I-036107/2021|EPI_ISL_1281954|2021-03-05:0,Germany/NW-RKI-I-031080/2021|EPI_ISL_1214963|2021-02-25:0,Germany/NW-RKI-I-029179/2021|EPI_ISL_1212292|2021-02-24:0)266647:1,(Germany/NW-RKI-I-065710/2021|EPI_ISL_1570790|2021-03-30:4,Germany/NW-RKI-I-043080/2021|EPI_ISL_1350268|2021-03-10:0,(Germany/NW-RKI-I-083659/2021|EPI_ISL_1721132|2021-04-02:1,Germany/NW-RKI-I-091842/2021|EPI_ISL_1726813|2021-04-15:2)266651:1)266650:1,Germany/NW-RKI-I-052095/2021|EPI_ISL_1435374|2021-03-20:1,Germany/NW-RKI-I-067326/2021|EPI_ISL_1572107|2021-03-31:2,Germany/NW-RKI-I-071524/2021|EPI_ISL_1638501|2021-04-06:1,(Germany/NW-RKI-I-032394/2021|EPI_ISL_1216577|2021-02-13:0,Germany/NW-RKI-I-020120/2021|EPI_ISL_1150282|2021-02-13:2)266652:1,(((Germany/NW-RKI-I-145408/2021|EPI_ISL_2129677|2021-05-08:2,(Germany/HH-RKI-I-152856/2021|EPI_ISL_2264120|2021-05-10:1,Germany/HH-RKI-I-148993/2021|EPI_ISL_2260718|2021-05-07:0,Germany/HH-RKI-I-152829/2021|EPI_ISL_2264095|2021-05-11:0)266656:1,(Germany/SN-RKI-I-123916/2021|EPI_ISL_2108871|2021-04-15:0,Germany/SN-RKI-I-123737/2021|EPI_ISL_2108724|2021-04-20:0)266657:1,Germany/NW-RKI-I-104997/2021|EPI_ISL_1849497|2021-04-24:0,Germany/NW-RKI-I-153410/2021|EPI_ISL_2264648|2021-05-11:0,Germany/NW-RKI-I-132923/2021|EPI_ISL_2115316|2021-04-28:0,Germany/NW-RKI-I-133141/2021|EPI_ISL_2115497|2021-04-26:0,Germany/NW-RKI-I-129829/2021|EPI_ISL_2112946|2021-04-30:0)266655:1,(Germany/NI-RKI-I-140227/2021|EPI_ISL_2124362|2021-05-03:1,Germany/NI-RKI-I-106204/2021|EPI_ISL_1850515|2021-04-22:0)266658:1,(Germany/NW-RKI-I-099669/2021|EPI_ISL_1845456|2021-04-22:0,Germany/NW-RKI-I-099665/2021|EPI_ISL_1845452|2021-04-22:0,Germany/NW-RKI-I-100936/2021|EPI_ISL_1846503|2021-04-23:0,Germany/NW-RKI-I-099774/2021|EPI_ISL_1845554|2021-04-22:0,Germany/NW-RKI-I-140728/2021|EPI_ISL_2124824|2021-05-06:0)266659:3)266654:2,((Germany/NW-RKI-I-023309/2021|EPI_ISL_1153476|2021-02-19:1,Germany/NW-RKI-I-033284/2021|EPI_ISL_1217531|2021-03-01:2,Germany/NW-RKI-I-031092/2021|EPI_ISL_1214982|2021-03-01:1,(Germany/RP-RKI-I-035200/2021|EPI_ISL_1281034|2021-03-04:3,Germany/RP-RKI-I-030406/2021|EPI_ISL_1213791|2021-02-28:0,Germany/RP-RKI-I-027408/2021|EPI_ISL_1157723|2021-02-24:0)266662:1,Germany/NW-RKI-I-029454/2021|EPI_ISL_1212567|2021-02-24:1,Germany/NW-RKI-I-043130/2021|EPI_ISL_1350318|2021-03-11:1,Germany/NW-RKI-I-041967/2021|EPI_ISL_1349155|2021-03-09:1,Germany/NW-RKI-I-036142/2021|EPI_ISL_1281989|2021-03-02:1,(Germany/NW-RKI-I-042913/2021|EPI_ISL_1350101|2021-03-10:0,Germany/NI-RKI-I-038572/2021|EPI_ISL_1284933|2021-03-08:1)266663:3,((Germany/NW-RKI-I-075419/2021|EPI_ISL_1641217|2021-04-06:1,Germany/NW-RKI-I-132765/2021|EPI_ISL_2115175|2021-05-03:1,(Germany/NW-RKI-I-146027/2021|EPI_ISL_2130228|2021-05-11:3,Germany/MV-RKI-I-138584/2021|EPI_ISL_2123343|2021-04-17:2,Germany/NW-RKI-I-142769/2021|EPI_ISL_2127040|2021-05-07:1,(Germany/NW-RKI-I-142454/2021|EPI_ISL_2126422|2021-05-07:2,Germany/NW-RKI-I-157366/2021|EPI_ISL_2267741|2021-05-18:1,Germany/NW-RKI-I-142761/2021|EPI_ISL_2127027|2021-05-07:0,Germany/NW-RKI-I-135735/2021|EPI_ISL_2118614|2021-05-04:0)266667:1,Germany/NW-RKI-I-146034/2021|EPI_ISL_2130234|2021-05-11:2,Germany/NW-RKI-I-150966/2021|EPI_ISL_2262587|2021-05-04:3,(Germany/NW-RKI-I-157519/2021|EPI_ISL_2267877|2021-05-18:1,Germany/NW-RKI-I-146116/2021|EPI_ISL_2130311|2021-05-11:0,Germany/NW-RKI-I-155380/2021|EPI_ISL_2265936|2021-05-15:0)266668:1,Germany/NW-RKI-I-131237/2021|EPI_ISL_2114235|2021-04-30:1,(Germany/NW-RKI-I-134949/2021|EPI_ISL_2117124|2021-05-01:0,Germany/NW-RKI-I-129778/2021|EPI_ISL_2112901|2021-05-03:0)266669:1,Germany/NW-RKI-I-105533/2021|EPI_ISL_1850160|2021-04-23:0,Germany/NW-RKI-I-152735/2021|EPI_ISL_2264008|2021-05-12:0,Germany/NW-RKI-I-156305/2021|EPI_ISL_2266768|2021-05-15:0,Germany/NW-RKI-I-156512/2021|EPI_ISL_2266952|2021-05-15:0,Germany/NW-RKI-I-156598/2021|EPI_ISL_2267032|2021-05-18:0,Germany/NW-RKI-I-157263/2021|EPI_ISL_2267644|2021-05-15:0,Germany/NW-RKI-I-152499/2021|EPI_ISL_2263793|2021-05-12:0,Germany/NW-RKI-I-150976/2021|EPI_ISL_2262608|2021-05-06:0,Germany/NW-RKI-I-155370/2021|EPI_ISL_2265927|2021-05-15:0,Germany/NW-RKI-I-109313/2021|EPI_ISL_1852909|2021-04-27:0,Germany/NW-RKI-I-108933/2021|EPI_ISL_1852565|2021-04-27:0,Germany/NW-RKI-I-099431/2021|EPI_ISL_1845234|2021-04-22:0,Germany/NW-RKI-I-105347/2021|EPI_ISL_1849946|2021-04-23:0,Germany/NW-RKI-I-140282/2021|EPI_ISL_2124413|2021-05-06:0,Germany/NW-RKI-I-135532/2021|EPI_ISL_2118128|2021-05-04:0,Germany/NW-RKI-I-142770/2021|EPI_ISL_2127043|2021-05-07:0,Germany/NW-RKI-I-130370/2021|EPI_ISL_2113431|2021-04-29:0,Germany/NW-RKI-I-130283/2021|EPI_ISL_2113348|2021-04-29:0,Germany/NW-RKI-I-140742/2021|EPI_ISL_2124838|2021-05-06:0,Germany/NW-RKI-I-134502/2021|EPI_ISL_2116697|2021-05-04:0,Germany/NW-RKI-I-131058/2021|EPI_ISL_2114067|2021-04-30:0,Germany/NW-RKI-I-142455/2021|EPI_ISL_2126424|2021-05-07:0,Germany/NW-RKI-I-142490/2021|EPI_ISL_2126494|2021-05-07:0,Germany/NW-RKI-I-135588/2021|EPI_ISL_2118280|2021-05-04:0,Germany/NW-RKI-I-130405/2021|EPI_ISL_2113462|2021-04-29:0,Germany/NW-RKI-I-142563/2021|EPI_ISL_2126638|2021-05-07:0)266666:1,Germany/NW-RKI-I-075408/2021|EPI_ISL_1641207|2021-04-06:0,Germany/NW-RKI-I-154247/2021|EPI_ISL_2265480|2021-05-11:0)266665:1,(Germany/NW-RKI-I-071533/2021|EPI_ISL_1638510|2021-04-06:1,(Germany/NW-RKI-I-133858/2021|EPI_ISL_2116112|2021-04-21:2,Germany/NW-RKI-I-100521/2021|EPI_ISL_1846229|2021-04-16:0)266671:1)266670:2,(Germany/NW-RKI-I-126229/2021|EPI_ISL_2110800|2021-04-26:1,Germany/NW-RKI-I-107694/2021|EPI_ISL_1851435|2021-04-22:0,Germany/NW-RKI-I-106841/2021|EPI_ISL_1851117|2021-04-22:0,Germany/NW-RKI-I-096800/2021|EPI_ISL_1843229|2021-04-19:0,Germany/NW-RKI-I-132897/2021|EPI_ISL_2115293|2021-04-27:0)266672:3,(Germany/NW-RKI-I-108853/2021|EPI_ISL_1852486|2021-04-23:0,(Germany/NW-RKI-I-156315/2021|EPI_ISL_2266778|2021-05-13:1,Germany/NW-RKI-I-156307/2021|EPI_ISL_2266770|2021-05-13:0,Germany/NW-RKI-I-156569/2021|EPI_ISL_2267006|2021-05-15:0)266674:1)266673:1,Germany/NW-RKI-I-065741/2021|EPI_ISL_1570815|2021-03-30:0,Germany/NW-RKI-I-074594/2021|EPI_ISL_1640785|2021-04-13:0)266664:2,Germany/NW-RKI-I-080328/2021|EPI_ISL_1644872|2021-04-07:2,(Germany/NI-RKI-I-076754/2021|EPI_ISL_1642450|2021-04-02:1,Germany/NI-RKI-I-080661/2021|EPI_ISL_1645179|2021-04-09:0)266675:1,(Germany/NW-RKI-I-091257/2021|EPI_ISL_1726263|2021-04-16:1,Germany/NI-RKI-I-092873/2021|EPI_ISL_1727303|2021-04-19:2,Germany/NW-RKI-I-094228/2021|EPI_ISL_1728547|2021-04-20:0,Germany/NI-RKI-I-149028/2021|EPI_ISL_2260746|2021-05-07:0)266676:1,Germany/SN-RKI-I-096206/2021|EPI_ISL_1843144|2021-03-31:1,(Germany/NW-RKI-I-107458/2021|EPI_ISL_1851223|2021-04-18:0,(Germany/BY-RKI-I-138758/2021|EPI_ISL_2123483|2021-05-04:1,Germany/NW-RKI-I-062406/2021|EPI_ISL_1567810|2021-03-28:0,Germany/BE-RKI-I-068167/2021|EPI_ISL_1572595|2021-03-30:0,Germany/NW-RKI-I-127963/2021|EPI_ISL_2111579|2021-04-11:0)266678:1)266677:2,(Germany/NW-HHU-3562/2021|EPI_ISL_1989570|2021-03-21:0,Germany/NW-HHU-3864/2021|EPI_ISL_1990662|2021-03-24:0)266679:1,Germany/NW-RKI-I-025989/2021|EPI_ISL_1156173|2021-02-22:0,Germany/NW-HHU-3512/2021|EPI_ISL_1989485|2021-03-14:0,Germany/NW-HHU-3502/2021|EPI_ISL_1989475|2021-03-14:0,Germany/NW-HHU-3245/2021|EPI_ISL_1988348|2021-03-03:0,Germany/NW-RKI-I-062372/2021|EPI_ISL_1567777|2021-03-26:0,Germany/NW-RKI-I-057146/2021|EPI_ISL_1440849|2021-03-29:0,Germany/NW-RKI-I-039098/2021|EPI_ISL_1285459|2021-03-06:0,Germany/RP-RKI-I-035196/2021|EPI_ISL_1281030|2021-03-04:0,Germany/SN-RKI-I-036287/2021|EPI_ISL_1282134|2021-03-01:0,Germany/NW-RKI-I-029506/2021|EPI_ISL_1212620|2021-02-24:0,Germany/NW-RKI-I-029187/2021|EPI_ISL_1212300|2021-02-24:0)266661:2,(Germany/NW-RKI-I-038950/2021|EPI_ISL_1285311|2021-03-09:0,Germany/NW-RKI-I-038927/2021|EPI_ISL_1285288|2021-03-09:0)266680:3)266660:1,Germany/NW-RKI-I-074478/2021|EPI_ISL_1640714|2021-03-26:0)266653:2,Germany/NW-RKI-I-023234/2021|EPI_ISL_1153401|2021-02-13:2,Germany/NW-RKI-I-051061/2021|EPI_ISL_1433659|2021-03-20:2,Germany/NW-RKI-I-055903/2021|EPI_ISL_1439511|2021-03-23:1,Germany/NW-RKI-I-072541/2021|EPI_ISL_1639331|2021-04-01:1,Germany/SN-RKI-I-015029/2021|EPI_ISL_1145167|2021-02-01:2,(Germany/NW-RKI-I-095326/2021|EPI_ISL_1729553|2021-04-20:0,(Germany/NW-RKI-I-090689/2021|EPI_ISL_1725750|2021-04-16:0,(Germany/NW-RKI-I-093354/2021|EPI_ISL_1727741|2021-04-16:0,Germany/NW-RKI-I-095345/2021|EPI_ISL_1729569|2021-04-20:0,Germany/NW-RKI-I-100963/2021|EPI_ISL_1846528|2021-04-23:0)266683:1)266682:1)266681:1,((USA/NC-CDC-LC0041953/2021|MZ037408.1|2021-04-01:1,(Germany/NW-RKI-I-104254/2021|EPI_ISL_1848782|2021-04-23:1,Germany/NW-RKI-I-071542/2021|EPI_ISL_1638519|2021-04-03:1,Germany/NW-RKI-I-155431/2021|EPI_ISL_2265978|2021-05-15:6,(Germany/NW-RKI-I-154709/2021|EPI_ISL_2265890|2021-05-12:1,Germany/NW-RKI-I-153724/2021|EPI_ISL_2265004|2021-05-12:0,Germany/NW-RKI-I-157591/2021|EPI_ISL_2267932|2021-05-17:0)266687:2,Germany/RP-RKI-I-099591/2021|EPI_ISL_1845384|2021-04-22:0,Germany/NW-RKI-I-149287/2021|EPI_ISL_2260978|2021-05-10:0,Germany/RP-RKI-I-099588/2021|EPI_ISL_1845381|2021-04-22:0,Germany/RP-RKI-I-130715/2021|EPI_ISL_2113746|2021-04-29:0)266686:2,Germany/NW-RKI-I-122874/2021|EPI_ISL_2108386|2021-04-27:2,(Germany/un-RKI-I-108812/2021|EPI_ISL_1852447|2021-04-20:0,Germany/un-RKI-I-102731/2021|EPI_ISL_1848018|2021-04-17:0)266688:1,Germany/un-RKI-I-092991/2021|EPI_ISL_1727410|2021-04-12:0,Germany/NW-RKI-I-106088/2021|EPI_ISL_1850395|2021-04-20:0)266685:2,(Germany/NW-RKI-I-075849/2021|EPI_ISL_1641614|2021-04-09:1,(Germany/NW-RKI-I-099700/2021|EPI_ISL_1845485|2021-04-22:1,(Germany/NW-RKI-I-094271/2021|EPI_ISL_1728583|2021-04-20:0,Germany/NW-RKI-I-083035/2021|EPI_ISL_1720625|2021-04-13:0,Germany/NW-RKI-I-083114/2021|EPI_ISL_1720699|2021-04-13:0,Germany/NW-RKI-I-100969/2021|EPI_ISL_1846533|2021-04-23:0)266691:1,Germany/NW-RKI-I-080143/2021|EPI_ISL_1644841|2021-04-10:0,Germany/NW-RKI-I-094212/2021|EPI_ISL_1728532|2021-04-20:0,Germany/NW-RKI-I-086542/2021|EPI_ISL_1723400|2021-04-13:0,Germany/NW-RKI-I-091795/2021|EPI_ISL_1726771|2021-04-01:0,Germany/NW-RKI-I-086713/2021|EPI_ISL_1723560|2021-04-13:0,Germany/NW-RKI-I-075470/2021|EPI_ISL_1641260|2021-04-08:0,Germany/NW-RKI-I-099575/2021|EPI_ISL_1845368|2021-04-22:0,Germany/NW-RKI-I-136010/2021|EPI_ISL_2119323|2021-04-01:0)266690:1,(Germany/NW-RKI-I-055863/2021|EPI_ISL_1439456|2021-03-22:1,Germany/NW-RKI-I-071525/2021|EPI_ISL_1638502|2021-04-06:0,Germany/NW-RKI-I-149457/2021|EPI_ISL_2261141|2021-04-06:1,(Germany/NW-RKI-I-095829/2021|EPI_ISL_1842830|2021-04-10:0,Germany/NW-RKI-I-095793/2021|EPI_ISL_1842800|2021-04-10:0,Germany/NW-RKI-I-133068/2021|EPI_ISL_2115426|2021-04-29:0)266693:1)266692:1,Germany/NW-RKI-I-091807/2021|EPI_ISL_1726782|2021-04-16:2,(Germany/NW-RKI-I-087781/2021|EPI_ISL_1724401|2021-04-13:0,(Germany/HE-RKI-I-148111/2021|EPI_ISL_2259908|2021-05-06:1,Germany/NW-RKI-I-149640/2021|EPI_ISL_2261312|2021-05-03:1,Germany/NW-RKI-I-149251/2021|EPI_ISL_2260944|2021-05-07:0,Germany/NW-RKI-I-156722/2021|EPI_ISL_2267150|2021-05-15:0,Germany/NW-RKI-I-156558/2021|EPI_ISL_2266997|2021-05-15:0,Germany/NW-RKI-I-156726/2021|EPI_ISL_2267154|2021-05-15:0,Germany/NW-RKI-I-156520/2021|EPI_ISL_2266960|2021-05-15:0,Germany/NW-RKI-I-109002/2021|EPI_ISL_1852630|2021-04-27:0,Germany/NW-RKI-I-140774/2021|EPI_ISL_2124870|2021-05-06:0,Germany/NW-RKI-I-135573/2021|EPI_ISL_2118245|2021-05-05:0,Germany/NW-RKI-I-131352/2021|EPI_ISL_2114338|2021-04-30:0)266695:1)266694:1,Germany/NW-RKI-I-148493/2021|EPI_ISL_2260269|2021-05-03:4,Germany/NW-RKI-I-059527/2021|EPI_ISL_1563992|2021-03-29:0,Germany/NW-RKI-I-154429/2021|EPI_ISL_2265639|2021-05-08:0,Germany/NW-RKI-I-084655/2021|EPI_ISL_1722001|2021-04-08:0,Germany/RP-RKI-I-099391/2021|EPI_ISL_1845197|2021-04-22:0,Germany/NW-RKI-I-137913/2021|EPI_ISL_2122443|2021-05-04:0,Germany/NW-RKI-I-133899/2021|EPI_ISL_2116148|2021-04-29:0)266689:1)266684:1,Germany/NW-RKI-I-083511/2021|EPI_ISL_1720996|2021-04-12:1,Germany/NW-RKI-I-083793/2021|EPI_ISL_1721249|2021-04-02:1,Germany/NW-RKI-I-094379/2021|EPI_ISL_1728690|2021-03-29:1,(Germany/NW-RKI-I-094364/2021|EPI_ISL_1728675|2021-03-30:2,Germany/SN-RKI-I-050804/2021|EPI_ISL_1433211|2021-03-12:0)266696:1,Germany/NW-RKI-I-101165/2021|EPI_ISL_1846718|2021-04-23:2,((Germany/NW-RKI-I-154284/2021|EPI_ISL_2265510|2021-05-10:1,Germany/RP-RKI-I-099584/2021|EPI_ISL_1845377|2021-04-22:0)266698:1,Germany/RP-RKI-I-107965/2021|EPI_ISL_1851679|2021-04-23:0,Germany/NW-RKI-I-101759/2021|EPI_ISL_1847172|2021-04-20:0,Germany/NW-RKI-I-096802/2021|EPI_ISL_1843231|2021-04-17:0,Germany/NW-RKI-I-135638/2021|EPI_ISL_2118371|2021-05-04:0,Germany/NW-RKI-I-134269/2021|EPI_ISL_2116477|2021-05-04:0,Germany/RP-RKI-I-130349/2021|EPI_ISL_2113410|2021-04-29:0,Germany/NW-RKI-I-140882/2021|EPI_ISL_2124971|2021-05-06:0)266697:1,((Germany/NW-RKI-I-156181/2021|EPI_ISL_2266658|2021-05-12:0,Germany/NW-RKI-I-127893/2021|EPI_ISL_2111510|2021-04-24:1)266700:1,Germany/NW-HHU-5249/2021|EPI_ISL_1992894|2021-04-22:1,Germany/NW-HHU-5553/2021|EPI_ISL_1993521|2021-04-27:0,Germany/NW-HHU-5578/2021|EPI_ISL_1993540|2021-04-27:0,Germany/NW-HHU-5122/2021|EPI_ISL_1991937|2021-04-17:0)266699:1,Germany/un-RKI-I-136854/2021|EPI_ISL_2120070|2021-05-03:2,(Germany/NW-RKI-I-155655/2021|EPI_ISL_2266168|2021-05-10:1,Germany/NW-RKI-I-146564/2021|EPI_ISL_2130733|2021-05-04:0,Germany/NW-RKI-I-146514/2021|EPI_ISL_2130687|2021-05-07:0)266701:1,Germany/NW-RKI-I-155450/2021|EPI_ISL_2265994|2021-05-15:2,(Germany/NW-RKI-I-152581/2021|EPI_ISL_2263868|2021-05-12:1,Germany/NW-RKI-I-140583/2021|EPI_ISL_2124694|2021-05-05:1)266702:1,Germany/NW-RKI-I-122892/2021|EPI_ISL_2108404|2021-04-26:1,(Germany/SN-RKI-I-015768/2021|EPI_ISL_1145930|2021-02-05:0,Germany/SN-RKI-I-011401/2021|EPI_ISL_1141531|2021-01-19:0)266703:2,(Germany/NW-RKI-I-084642/2021|EPI_ISL_1721988|2021-04-08:0,Germany/NW-RKI-I-079916/2021|EPI_ISL_1644628|2021-04-10:0,Germany/ST-RKI-I-080598/2021|EPI_ISL_1645121|2021-04-10:0)266704:2,(Germany/NW-RKI-I-092536/2021|EPI_ISL_1727041|2021-04-14:0,Germany/NW-RKI-I-071555/2021|EPI_ISL_1638532|2021-04-06:0,Germany/NW-RKI-I-100910/2021|EPI_ISL_1846479|2021-04-23:0)266705:1,(Germany/NW-RKI-I-099933/2021|EPI_ISL_1845700|2021-04-22:0,Germany/NW-RKI-I-099950/2021|EPI_ISL_1845715|2021-04-22:0)266706:1,(Germany/HH-HPI-p5829/2021|EPI_ISL_1862144|2021-04-05:0,Germany/NW-RKI-I-091424/2021|EPI_ISL_1726420|2021-04-16:0)266707:2,(Germany/NW-RKI-I-146016/2021|EPI_ISL_2130219|2021-05-06:0,Germany/NW-RKI-I-134803/2021|EPI_ISL_2116974|2021-05-01:0)266708:1,(Germany/NW-RKI-I-142075/2021|EPI_ISL_2126004|2021-05-03:0,Germany/NW-RKI-I-091995/2021|EPI_ISL_1726913|2021-04-14:0)266709:1,(Germany/NW-RKI-I-137888/2021|EPI_ISL_2122373|2021-05-03:0,Germany/NW-RKI-I-149346/2021|EPI_ISL_2261034|2021-05-07:0,Germany/NW-RKI-I-091847/2021|EPI_ISL_1726818|2021-04-14:0)266710:1,Germany/SH-RKI-I-015332/2021|EPI_ISL_1145494|2021-01-29:0,Germany/NW-HHU-5719/2021|EPI_ISL_1993644|2021-04-21:0,Germany/NW-RKI-I-083082/2021|EPI_ISL_1720668|2021-04-13:0,Germany/NW-RKI-I-095636/2021|EPI_ISL_1729844|2021-03-30:0,Germany/NW-RKI-I-094069/2021|EPI_ISL_1728402|2021-04-20:0,Germany/NW-RKI-I-091883/2021|EPI_ISL_1726850|2021-04-14:0,Germany/NW-RKI-I-093552/2021|EPI_ISL_1727919|2021-04-16:0,Germany/NW-RKI-I-088471/2021|EPI_ISL_1725004|2021-04-14:0,Germany/NW-RKI-I-090812/2021|EPI_ISL_1725859|2021-04-16:0,Germany/NW-RKI-I-082665/2021|EPI_ISL_1720292|2021-04-10:0,Germany/NW-RKI-I-087029/2021|EPI_ISL_1723854|2021-04-13:0,Germany/NW-RKI-I-084706/2021|EPI_ISL_1722050|2021-04-08:0,Germany/NW-RKI-I-095571/2021|EPI_ISL_1729781|2021-03-29:0,Germany/NW-RKI-I-094348/2021|EPI_ISL_1728659|2021-03-30:0,Germany/NW-RKI-I-081706/2021|EPI_ISL_1646643|2021-03-26:0,Germany/NW-RKI-I-081386/2021|EPI_ISL_1646011|2021-03-26:0,Germany/NW-RKI-I-075984/2021|EPI_ISL_1641738|2021-04-08:0,Germany/NW-RKI-I-075567/2021|EPI_ISL_1641350|2021-04-08:0,Germany/NW-RKI-I-081441/2021|EPI_ISL_1646111|2021-03-28:0,Germany/NW-RKI-I-063694/2021|EPI_ISL_1568899|2021-03-22:0,Germany/NW-RKI-I-062414/2021|EPI_ISL_1567818|2021-03-30:0,Germany/NW-RKI-I-055550/2021|EPI_ISL_1439131|2021-03-20:0,Germany/NI-RKI-I-053354/2021|EPI_ISL_1436808|2021-03-16:0,Germany/NW-RKI-I-039266/2021|EPI_ISL_1285627|2021-03-06:0,Germany/NW-RKI-I-045885/2021|EPI_ISL_1353309|2021-03-16:0,Germany/HB-RKI-I-046831/2021|EPI_ISL_1354255|2021-03-13:0,Germany/NW-RKI-I-038946/2021|EPI_ISL_1285307|2021-03-08:0,Germany/NW-RKI-I-027693/2021|EPI_ISL_1210724|2021-02-11:0,Germany/SN-RKI-I-028357/2021|EPI_ISL_1211388|2021-02-18:0,Germany/SH-RKI-I-015336/2021|EPI_ISL_1145498|2021-02-05:0,Germany/SH-RKI-I-011607/2021|EPI_ISL_1141737|2021-01-25:0,Germany/NW-RKI-I-023194/2021|EPI_ISL_1153361|2021-02-13:0,Germany/SH-RKI-I-015344/2021|EPI_ISL_1145506|2021-01-25:0,Germany/NW-RKI-I-017827/2021|EPI_ISL_1147989|2021-02-09:0,Germany/NW-RKI-I-105467/2021|EPI_ISL_1850082|2021-04-23:0,Germany/NW-RKI-I-105480/2021|EPI_ISL_1850098|2021-04-23:0,Germany/NW-RKI-I-105606/2021|EPI_ISL_1850248|2021-04-23:0,Germany/NW-RKI-I-099731/2021|EPI_ISL_1845514|2021-04-22:0,Germany/NW-RKI-I-122692/2021|EPI_ISL_2108238|2021-04-03:0,Germany/NW-RKI-I-127829/2021|EPI_ISL_2111447|2021-04-21:0,Germany/NW-RKI-I-134273/2021|EPI_ISL_2116481|2021-05-04:0,Germany/NW-RKI-I-144924/2021|EPI_ISL_2129213|2021-04-30:0,Germany/NW-RKI-I-132175/2021|EPI_ISL_2115115|2021-03-31:0,Germany/NW-RKI-I-136020/2021|EPI_ISL_2119347|2021-04-01:0,Germany/NW-RKI-I-122861/2021|EPI_ISL_2108373|2021-04-24:0,Germany/NW-RKI-I-131744/2021|EPI_ISL_2114703|2021-04-02:0)266588:1,(Switzerland/AG-ETHZ-490767/2021|OD998275.1|2021-02-08:1,Switzerland/ZH-ETHZ-461270/2021|OU009843.1|2021-01-20:1,Switzerland/AG-ETHZ-490303/2021|OD998257.1|2021-02-05:2,Switzerland/ZH-ETHZ-490008/2021|OU011151.1|2021-02-11:1,France/HDF-P62-21053M0922/2021|EPI_ISL_1209376|2021-02-03:3,Switzerland/AG-ETHZ-521169/2020|EPI_ISL_1407818|2021-03-04:1,Switzerland/AG-ETHZ-540684/2020|EPI_ISL_1407834|2021-03-11:3,(France/HDF-IPP03413/2021|EPI_ISL_1060372|2021-02-05:1,France/HDF-IPP03433/2021|EPI_ISL_1060374|2021-02-05:0,cov-100001683517|HG994421.1|21-02-22:0,France/cov-100001684707/2021|OD986442.1|2021-03-12:0,France/HDF-IPP03434/2021|EPI_ISL_1060375|2021-02-05:0)266712:1,((Switzerland/BL-ETHZ-510308/2021|OE996728.1|2021-02-21:0,Switzerland/SO-UHB-42710184/2021|OU039233.1|2021-02-20:0,Switzerland/SO-ETHZ-500851/2021|OU000278.1|2021-02-18:0)266714:1,Switzerland/SO-ETHZ-500852/2021|OU000285.1|2021-02-18:0,Switzerland/SO-UHB-42720384/2021|OU039152.1|2021-02-19:0,Switzerland/SO-UHB-42710261/2021|EPI_ISL_1388427|2021-02-17:0,Switzerland/SO-UHB-42710094/2021|EPI_ISL_1388419|2021-02-17:0,Switzerland/SO-UHB-42710260/2021|EPI_ISL_1388417|2021-02-20:0,Switzerland/SO-ETHZ-510272/2021|OU000381.1|2021-02-20:0,Switzerland/SO-ETHZ-510271/2021|OU000382.1|2021-02-20:0)266713:1,Switzerland/AG-ETHZ-520359/2020|OD998433.1|2021-02-27:1,France/cov-100001876943/2021|OD986799.1|2021-03-12:2,France/cov-100001860792/2021|OD986639.1|2021-03-12:2,France/cov-100001698536/2021|OD986537.1|2021-03-12:1,France/cov-100001691018/2021|OD986474.1|2021-03-12:1,France/cov-100001638103/2021|OD986547.1|2021-03-12:1,France/IDF-HMN-21042160298/2021|EPI_ISL_1757509|2021-04-13:3,(Switzerland/ZH-ETHZ-521645/2020|OU011842.1|2021-03-02:0,Switzerland/ZH-ETHZ-580074/2021|EPI_ISL_1750305|2021-04-09:0,Switzerland/ZH-ETHZ-570102/2021|EPI_ISL_1658117|2021-04-01:0,Switzerland/ZH-ETHZ-550791/2020|EPI_ISL_1598600|2021-03-19:0,Switzerland/ZH-ETHZ-521049/2020|EPI_ISL_1408069|2021-03-03:0,Switzerland/ZH-ETHZ-521646/2020|OU011837.1|2021-03-02:0)266715:3,(Switzerland/SO-ETHZ-521116/2020|EPI_ISL_1407990|2021-03-03:0,Switzerland/SO-UHB-42730105/2021|OU039531.1|2021-03-02:0,Switzerland/SO-UHB-42730156/2021|OU039540.1|2021-03-03:0,Switzerland/SO-ETHZ-531676/2020|EPI_ISL_1361172|2021-03-09:0,Switzerland/SO-ETHZ-521115/2020|EPI_ISL_1407967|2021-03-03:0)266716:1,(France/cov-100001698460/2021|OD986531.1|2021-03-12:0,France/cov-100001698607/2021|OD986504.1|2021-03-12:0)266717:1,(Switzerland/BL-UHB-42735792/2021|OU039373.1|2021-03-08:0,Switzerland/SO-ETHZ-531582/2020|EPI_ISL_1361105|2021-03-08:0)266718:2,Switzerland/AG-ETHZ-490385/2021|OD998263.1|2021-02-05:0,Switzerland/SO-UHB-42744822/2021|OU039379.1|2021-03-10:0,cov-100001684429|HG994460.1|21-02-22:0,France/cov-100001860795/2021|OD986633.1|2021-03-12:0,France/cov-100001860785/2021|OD986631.1|2021-03-12:0,France/cov-100001697406/2021|OD986450.1|2021-03-12:0,France/cov-100001698790/2021|OD986511.1|2021-03-12:0,France/cov-100001698809/2021|OD986532.1|2021-03-12:0,France/cov-100001697779/2021|OD986494.1|2021-03-12:0,France/cov-100001640686/2021|OD986570.1|2021-03-12:0,France/cov-100001684110/2021|OD986536.1|2021-03-12:0,France/cov-100001698802/2021|OD986507.1|2021-03-12:0,England/CAMC-C42B50/2020|OD906876.1|2020-12-10:0,Switzerland/AG-UZH-IMV-3ba3d68d/2021|FR990317.1|21-01-27:0,Switzerland/SG-ETHZ-520942/2020|EPI_ISL_1407943|2021-03-02:0,Switzerland/SO-ETHZ-530345/2020|EPI_ISL_1361176|2021-03-10:0,France/IDF-B112-CoVID-46/2021|EPI_ISL_1081119|2021-02-12:0,France/HDF-IPP03435/2021|EPI_ISL_1060376|2021-02-03:0,France/HDF-IPP03424/2021|EPI_ISL_1060373|2021-02-04:0,France/HDF-IPP03409/2021|EPI_ISL_1060371|2021-02-04:0,Switzerland/AG-ETHZ-471079/2021|OD998100.1|2021-01-27:0,Switzerland/AG-ETHZ-461498/2021|OD998004.1|2021-01-20:0)266711:1,Spain/IB-IBV-99015835/2021|EPI_ISL_911320|2021-01-22:1,Austria/CeMM3115/2021|EPI_ISL_934690|2021-01-14:1,((England/MILK-13705AC/2021|OU036355.1|2021-03-01:1,England/MILK-134C961/2021|OU036027.1|2021-02-25:0,England/MILK-13CA770/2021|21-03-09:0,England/MILK-13771CF/2021|21-03-02:0,England/MILK-134A13E/2021|OU036305.1|2021-02-26:0)266720:2,England/MILK-13A3EA5/2021|21-03-06:1,(England/CAMC-144BE35/2021|21-03-11:0,England/MILK-1357B03/2021|OU028486.1|2021-02-26:0,England/CAMC-144BE53/2021|21-03-11:0)266721:3)266719:1,(Austria/CeMM4183/2021|EPI_ISL_1180861|2021-02-12:0,((Germany/BW-RKI-I-043310/2021|EPI_ISL_1350498|2021-03-16:0,Germany/BW-RKI-I-043326/2021|EPI_ISL_1350514|2021-03-16:2)266724:1,(Slovenia/160233/2021|EPI_ISL_1669610|2021-03-25:1,(Germany/un-RKI-I-079494/2021|EPI_ISL_1644263|2021-04-06:1,(Germany/NW-RKI-I-144913/2021|EPI_ISL_2129202|2021-04-30:0,Germany/NW-RKI-I-127934/2021|EPI_ISL_2111550|2021-04-19:0,Germany/un-RKI-I-125820/2021|EPI_ISL_2110547|2021-04-12:0)266727:1)266726:2,(Germany/NW-RKI-I-153636/2021|EPI_ISL_2264920|2021-05-04:0,Germany/NW-RKI-I-144989/2021|EPI_ISL_2129276|2021-04-29:3)266728:3,(Germany/un-RKI-I-069854/2021|EPI_ISL_1573996|2021-03-29:0,Germany/un-RKI-I-070166/2021|EPI_ISL_1574290|2021-04-01:0)266729:2,Germany/BW-RKI-I-051953/2021|EPI_ISL_1435194|2021-03-16:0,Slovenia/158414/2021|EPI_ISL_1669623|2021-03-24:0)266725:1)266723:1)266722:1,(Germany/NW-HHU-2931/2021|EPI_ISL_1347819|2021-03-05:2,Germany/NW-RKI-I-042898/2021|EPI_ISL_1350086|2021-03-09:1,Germany/NW-RKI-I-067143/2021|EPI_ISL_1571937|2021-04-01:2,Germany/NW-RKI-I-053162/2021|EPI_ISL_1436590|2021-03-17:0,Germany/NW-RKI-I-053160/2021|EPI_ISL_1436588|2021-03-17:0,Germany/SN-RKI-I-038237/2021|EPI_ISL_1284598|2021-03-02:0,Germany/NW-HHU-2930/2021|EPI_ISL_1347818|2021-03-05:0,Germany/NW-HHU-2382/2021|EPI_ISL_1347465|2021-03-01:0)266730:1,England/LOND-12FAB03/2021|21-01-05:1,(Germany/NW-HHU-2553/2021|EPI_ISL_1347502|2021-02-26:1,Germany/NW-HHU-763/2021|EPI_ISL_1346646|2021-02-11:1,(Germany/NW-HHU-3742/2021|EPI_ISL_1990046|2021-03-21:0,Germany/NW-HHU-3448/2021|EPI_ISL_1989346|2021-03-14:0,Germany/NW-HHU-3446/2021|EPI_ISL_1989344|2021-03-14:0)266732:2,Germany/NW-HHU-2966/2021|EPI_ISL_1347852|2021-03-07:0,Germany/NW-HHU-3865/2021|EPI_ISL_1990663|2021-03-24:0,Germany/NW-HHU-3521/2021|EPI_ISL_1989494|2021-03-14:0,Germany/NW-HHU-3468/2021|EPI_ISL_1989366|2021-03-14:0,Germany/BW-RKI-I-026982/2021|EPI_ISL_1157196|2021-02-11:0,Germany/NW-HHU-2944/2021|EPI_ISL_1347829|2021-03-07:0,Germany/NW-HHU-2993/2021|EPI_ISL_1347877|2021-03-07:0,Germany/NW-HHU-3034/2021|EPI_ISL_1347971|2021-03-07:0,Germany/NW-HHU-2994/2021|EPI_ISL_1347949|2021-03-07:0,Germany/NW-HHU-1644/2021|EPI_ISL_1347108|2021-02-15:0)266731:1,((Germany/NW-RKI-I-049051/2021|EPI_ISL_1356477|2021-03-08:0,Germany/NW-RKI-I-053993/2021|EPI_ISL_1437498|2021-03-13:0,Germany/NW-RKI-I-043887/2021|EPI_ISL_1351075|2021-03-03:0)266734:1,Germany/NW-HHU-2413/2021|EPI_ISL_1347488|2021-02-24:0,Germany/NW-HHU-3408/2021|EPI_ISL_1988683|2021-03-10:0,Germany/NW-RKI-I-081824/2021|EPI_ISL_1646867|2021-03-12:0,Germany/NW-RKI-I-063679/2021|EPI_ISL_1568885|2021-03-22:0,Germany/NW-RKI-I-067955/2021|EPI_ISL_1572325|2021-03-18:0,Germany/NW-RKI-I-054037/2021|EPI_ISL_1437581|2021-03-06:0,Germany/NW-RKI-I-053922/2021|EPI_ISL_1437427|2021-03-05:0,Germany/NW-RKI-I-056890/2021|EPI_ISL_1440593|2021-03-05:0,Germany/NW-RKI-I-054006/2021|EPI_ISL_1437519|2021-03-06:0,Germany/NW-RKI-I-043954/2021|EPI_ISL_1351142|2021-03-02:0,Germany/NW-RKI-I-048859/2021|EPI_ISL_1356285|2021-03-08:0,Germany/NW-HHU-3004/2021|EPI_ISL_1347952|2021-03-05:0)266733:1,(Germany/NW-RKI-I-030211/2021|EPI_ISL_1213596|2021-02-22:1,Germany/NW-RKI-I-049020/2021|EPI_ISL_1356446|2021-03-09:1,Germany/NW-RKI-I-056500/2021|EPI_ISL_1440137|2021-03-17:0,Germany/NW-RKI-I-095717/2021|EPI_ISL_1729922|2021-03-30:0,Germany/NW-RKI-I-072987/2021|EPI_ISL_1639756|2021-03-25:0,Germany/NW-RKI-I-075525/2021|EPI_ISL_1641309|2021-04-08:0,Germany/NW-RKI-I-060466/2021|EPI_ISL_1565981|2021-03-18:0,Germany/NW-RKI-I-060763/2021|EPI_ISL_1566263|2021-03-20:0)266735:1,(England/PHEC-1593E0/2021|21-01-26:1,(England/MILK-13B08A7/2021|21-03-07:1,((England/ALDP-149D06B/2021|21-03-29:1,England/ALDP-143FDDD/2021|21-03-20:0)266739:2,England/BIRM-BCNY43/2021|OB998446.1|2021-03-14:1)266738:1,(England/HSLL-150FFA2/2021|21-04-15:3,England/MILK-13D7D8D/2021|21-03-10:0)266740:1,England/BIRM-BCNYSB/2021|OB998183.1|2021-03-14:2,England/PHEC-159395/2021|21-01-26:0,England/ALDP-142C034/2021|21-03-09:0,England/MILK-13B0968/2021|21-03-07:0,England/CAMC-128D77A/2021|OD988745.1|2021-02-13:0,England/PHEC-2F642D/2021|21-02-03:0,England/PHEC-2F64D2/2021|21-02-03:0,England/PHEC-1593A4/2021|21-01-26:0)266737:1,England/PHEC-2F64E1/2021|21-02-03:2,(England/RAND-132DADC/2021|OU033250.1|2021-02-15:0,England/CAMC-12993D1/2021|OD993658.1|2021-02-15:1)266741:1,((Germany/NW-RKI-I-067213/2021|EPI_ISL_1572003|2021-03-19:1,Germany/un-RKI-I-067818/2021|EPI_ISL_1572196|2021-04-01:0)266743:1,Germany/BY-RKI-I-076846/2021|EPI_ISL_1642531|2021-03-31:0,((Germany/un-RKI-I-076430/2021|EPI_ISL_1642158|2021-03-25:1,Germany/un-RKI-I-092965/2021|EPI_ISL_1727387|2021-04-12:1,Germany/NW-RKI-I-086021/2021|EPI_ISL_1722954|2021-04-08:2,Germany/NW-RKI-I-086002/2021|EPI_ISL_1722940|2021-04-09:1,(((Germany/NW-RKI-I-140862/2021|EPI_ISL_2124952|2021-05-06:0,Germany/NW-RKI-I-142679/2021|EPI_ISL_2126857|2021-05-07:1)266748:1,Germany/NW-RKI-I-156378/2021|EPI_ISL_2266832|2021-05-13:2,Germany/BW-RKI-I-157097/2021|EPI_ISL_2267494|2021-05-11:1,(Germany/NW-RKI-I-156863/2021|EPI_ISL_2267282|2021-05-15:0,Germany/NW-RKI-I-145762/2021|EPI_ISL_2129980|2021-05-08:0)266749:2,Germany/BW-RKI-I-157038/2021|EPI_ISL_2267441|2021-05-18:0,Germany/NW-RKI-I-152490/2021|EPI_ISL_2263785|2021-05-13:0,Germany/NW-RKI-I-156758/2021|EPI_ISL_2267183|2021-05-15:0,Germany/BW-RKI-I-156957/2021|EPI_ISL_2267367|2021-05-10:0)266747:2,Germany/NW-RKI-I-100039/2021|EPI_ISL_1845796|2021-04-22:0,Germany/un-RKI-I-132178/2021|EPI_ISL_2115118|2021-04-15:0)266746:1,(Germany/un-RKI-I-105019/2021|EPI_ISL_1849527|2021-03-30:0,Germany/NW-RKI-I-126450/2021|EPI_ISL_2111020|2021-04-21:2)266750:1,Germany/un-RKI-I-076450/2021|EPI_ISL_1642177|2021-03-25:0,Germany/un-RKI-I-091665/2021|EPI_ISL_1726646|2021-04-06:0,Germany/un-RKI-I-091543/2021|EPI_ISL_1726534|2021-04-06:0,Germany/un-RKI-I-095502/2021|EPI_ISL_1729715|2021-03-29:0,Germany/NW-RKI-I-086013/2021|EPI_ISL_1722948|2021-04-09:0,Germany/un-RKI-I-094524/2021|EPI_ISL_1728827|2021-03-29:0,Germany/un-RKI-I-094523/2021|EPI_ISL_1728826|2021-03-29:0,Germany/un-RKI-I-094454/2021|EPI_ISL_1728760|2021-03-29:0,Germany/un-RKI-I-081612/2021|EPI_ISL_1646451|2021-03-25:0,Germany/un-RKI-I-076201/2021|EPI_ISL_1641943|2021-03-29:0,Germany/un-RKI-I-073227/2021|EPI_ISL_1639976|2021-03-22:0,Germany/NW-RKI-I-079847/2021|EPI_ISL_1644564|2021-04-10:0)266745:1,Germany/RP-RKI-I-057262/2021|EPI_ISL_1440966|2021-03-23:1,Germany/un-RKI-I-084368/2021|EPI_ISL_1721749|2021-04-01:1,Germany/un-RKI-I-065683/2021|EPI_ISL_1570763|2021-03-29:0,Germany/un-RKI-I-095716/2021|EPI_ISL_1729921|2021-03-22:0,Germany/RP-RKI-I-076145/2021|EPI_ISL_1641889|2021-03-25:0,Germany/un-RKI-I-068803/2021|EPI_ISL_1573201|2021-04-01:0,Germany/RP-RKI-I-105249/2021|EPI_ISL_1849822|2021-04-06:0,Germany/un-RKI-I-122551/2021|EPI_ISL_2108102|2021-04-12:0)266744:1,(Germany/un-RKI-I-065630/2021|EPI_ISL_1570710|2021-03-29:0,Germany/SN-RKI-I-042835/2021|EPI_ISL_1350023|2021-03-05:0)266751:1)266742:4,((England/CAMC-12B8E26/2021|OU011075.1|2021-02-16:0,England/PHEC-2FC050/2021|21-02-19:0,England/CAMC-12938F6/2021|OD996333.1|2021-02-13:0)266753:2,England/CAMC-11E37FB/2021|OD972928.1|2021-01-31:0,England/CAMC-1259407/2021|21-02-08:0)266752:2,England/PHEC-2F640F/2021|21-02-03:1,(Wales/PHWC-4D4F5F/2021|21-02-08:2,England/ALDP-10E1F7E/2021|OD948096.1|2021-01-19:0,England/ALDP-10E2247/2021|OD948113.1|2021-01-19:0,England/ALDP-10F91B9/2021|OD950953.1|2021-01-21:0)266754:1,Belgium/rega-5233/2021|EPI_ISL_1382380|2021-03-12:2,England/MILK-E06F4B/2020|OD926644.1|2020-12-28:1,England/PHEC-2F9202/2021|21-02-03:1,England/PORT-2DC241/2021|21-01-09:2,Germany/BB-RKI-I-033118/2021|EPI_ISL_1217360|2021-02-25:2,Romania/Sibiu_432385/2021|EPI_ISL_1381380|2021-03-02:3,Germany/NW-RKI-I-099422/2021|EPI_ISL_1845226|2021-04-22:1,England/CAMC-C85447/2020|OD912331.1|2020-12-17:1,(((Germany/HB-RKI-I-154606/2021|EPI_ISL_2265799|2021-05-10:1,Germany/HB-RKI-I-137170/2021|EPI_ISL_2120672|2021-04-19:0,Germany/HB-RKI-I-124998/2021|EPI_ISL_2109837|2021-04-23:0,Germany/HB-RKI-I-154544/2021|EPI_ISL_2265740|2021-05-10:0)266757:2,Germany/NI-RKI-I-147781/2021|EPI_ISL_2259736|2021-05-04:0,Germany/NI-RKI-I-147780/2021|EPI_ISL_2259735|2021-05-04:0)266756:1,(Germany/TH-RKI-I-153414/2021|EPI_ISL_2264652|2021-05-12:0,Germany/TH-RKI-I-153411/2021|EPI_ISL_2264649|2021-05-12:0)266758:1)266755:1,England/PHEC-2F64B4/2021|21-02-03:1,(England/PHEC-159289/2021|21-01-26:0,England/PHEC-2F63C6/2021|21-02-03:0,England/PHEC-2F6557/2021|21-02-03:0,England/PHEC-1592B6/2021|21-01-26:0,England/PHEC-159298/2021|21-01-26:0,England/PHEC-1593FF/2021|21-01-26:0)266759:1,(England/PHEC-2F6539/2021|21-02-03:0,England/PHEC-1593B3/2021|21-01-26:0)266760:2,(England/PHEC-2F9220/2021|21-02-03:0,England/PHEC-2F644B/2021|21-02-03:0)266761:1,(USA/MA-MASPHL-02144/2021|MW893803.1|21-01-08:0,USA/MA-MASPHL-02148/2021|MW893804.1|21-01-12:0)266762:2,England/BIRM-BCBUUS/2021|OB998106.1|2021-02-21:0,England/SGUH-122F6/2021|21-01-31:0,England/ALDP-C8AC0E/2020|OD912252.1|2020-12-16:0,England/ALDP-12AC9F7/2021|21-02-13:0,England/PHEC-2F9211/2021|21-02-03:0,England/PHEC-2F641E/2021|21-02-03:0,England/PHEC-2F6496/2021|21-02-03:0,England/PHEC-2F63F3/2021|21-02-03:0,England/PHEC-2F651B/2021|21-02-03:0,England/PHEC-2F650C/2021|21-02-03:0,England/PHEC-2F64C3/2021|21-02-03:0,England/PHEC-2F64F0/2021|21-02-03:0,England/PHEC-2F643C/2021|21-02-03:0,England/PHEC-2F6487/2021|21-02-03:0,England/PHEC-2F652A/2021|21-02-03:0,England/QEUH-C947E2/2020|OD917861.1|2020-12-17:0,England/CAMC-CB788C/2020|OD918208.1|2020-12-18:0,England/MILK-E06F1E/2020|OD926841.1|2020-12-28:0,England/CAMC-10BFF97/2021|OD948426.1|2021-01-19:0,England/MILK-E06FB4/2020|OD926638.1|2020-12-28:0,England/CAMC-F7B757/2021|OD932419.1|2021-01-09:0,England/PHEC-1592D4/2021|21-01-26:0,England/PHEC-159368/2021|21-01-26:0,England/PHEC-15933B/2021|21-01-26:0,England/PHEC-15931D/2021|21-01-26:0,England/PHEC-15930E/2021|21-01-26:0,England/PHEC-1593C2/2021|21-01-26:0,England/PHEC-15934A/2021|21-01-26:0,England/PHEC-159359/2021|21-01-26:0,England/PHEC-1592E3/2021|21-01-26:0,England/PHEC-1592A7/2021|21-01-26:0,England/PHEC-1592F2/2021|21-01-26:0,England/PHEC-1593D1/2021|21-01-26:0,England/PHEC-159377/2021|21-01-26:0,England/PHEC-159386/2021|21-01-26:0,England/PHEC-15932C/2021|21-01-26:0,England/ALDP-CB5CEC/2020|OD914553.1|2020-12-19:0)266736:2,Bulgaria/21BG-EU_000966_Pl10/2021|EPI_ISL_1401443|2021-03-08:2,Germany/NW-RKI-I-058213/2021|EPI_ISL_1441989|2021-03-10:1,((England/MILK-1087AA6/2021|OD948650.1|2021-01-15:1,England/ALDP-11854C7/2021|OD975377.1|2021-01-25:1,(England/ALDP-10921B2/2021|OD940444.1|2021-01-17:1,(England/ALDP-12DA538/2021|OU013803.1|2021-02-17:0,England/MILK-13150A8/2021|21-02-20:0,England/MILK-12ED408/2021|OU019020.1|2021-02-18:0,England/CAMC-1255122/2021|OD979761.1|2021-02-09:0)266766:1,England/ALDP-1278E31/2021|21-02-09:0,England/ALDP-1295A94/2021|21-02-11:0)266765:2,(England/ALDP-12BA4D7/2021|OU012065.1|2021-02-14:0,England/ALDP-133983D/2021|OU030116.1|2021-02-24:0,England/ALDP-1183EBC/2021|OD975556.1|2021-01-25:0)266767:1,England/ALDP-DCB277/2020|OD928864.1|2020-12-31:0,England/ALDP-115C72A/2021|OD976325.1|2021-01-24:0,England/MILK-110FC09/2021|OD976418.1|2021-01-18:0,England/ALDP-1031258/2021|OD942584.1|2021-01-15:0,England/ALDP-119D5D8/2021|OD960208.1|2021-01-27:0)266764:1,(England/RAND-120E9A8/2021|OD989999.1|2021-01-27:1,England/CAMC-F00836/2021|OD929078.1|2021-01-08:0)266768:1,((England/MILK-104D972/2021|OD941606.1|2021-01-13:1,(England/CAMC-12C18C2/2021|OU020671.1|2021-02-17:1,(England/CAMC-12E9C8C/2021|OU016442.1|2021-02-22:1,England/MILK-13B2D3D/2021|21-03-08:1,England/MILK-13B4797/2021|21-03-08:1,England/MILK-140AB1D/2021|21-03-17:2,England/RAND-142202F/2021|21-03-05:1,England/CAMC-12E9DC5/2021|OU016458.1|2021-02-22:0,England/MILK-1343EB6/2021|OU035773.1|2021-02-25:0,England/CAMC-12E9EC2/2021|OU016648.1|2021-02-22:0)266772:1,England/MILK-136BFB5/2021|OU038223.1|2021-03-01:3,(England/QEUH-13B63BF/2021|21-03-09:1,England/CAMC-133D66C/2021|21-02-28:0,England/CAMC-133D6C6/2021|21-02-28:0,England/CAMC-133D68A/2021|21-02-28:0)266773:1,England/MILK-1322BB6/2021|21-02-22:1,England/MILK-136DF4A/2021|OU034794.1|2021-03-01:1,(England/MILK-14A73A1/2021|21-03-25:2,England/CAMC-144E719/2021|21-03-24:0,England/MILK-14B76F0/2021|21-03-25:0)266774:3,(England/RAND-1440BB1/2021|21-03-19:0,England/RAND-143CF70/2021|21-03-19:0)266775:1,England/MILK-12CC8D6/2021|OU020459.1|2021-02-17:0,England/CAMC-145D6B0/2021|21-03-04:0,England/QEUH-13B648F/2021|21-03-09:0,England/CAMC-13E23C9/2021|21-03-15:0,England/CAMC-1347EEF/2021|21-02-25:0,England/CAMC-13291F9/2021|OU024283.1|2021-02-24:0,England/CAMC-13292E7/2021|OU024575.1|2021-02-24:0,England/CAMC-12CA401/2021|OU013386.1|2021-02-16:0,England/CAMC-12D3F9B/2021|OU019700.1|2021-02-20:0,England/CAMC-12EA438/2021|OU022834.1|2021-02-22:0,England/CAMC-12C20AB/2021|OU020715.1|2021-02-16:0,England/CAMC-12E9D5C/2021|OU022537.1|2021-02-22:0)266771:1,England/ALDP-C68F94/2020|OD926987.1|2020-12-14:0,England/MILK-CA4CFF/2020|OD915078.1|2020-12-16:0,England/ALDP-C68F58/2020|OD926973.1|2020-12-14:0,England/CAMC-E51B2F/2021|OD926560.1|2021-01-02:0)266770:1,(England/MILK-12F7A54/2021|OU021511.1|2021-02-19:1,England/MILK-125FD8E/2021|OD984829.1|2021-02-05:0,England/MILK-11F195E/2021|OD969698.1|2021-01-31:0)266776:1,(((Poland/NIPH-NIH_ECDC-4818/2021|EPI_ISL_2230063|2021-04-27:1,Poland/NIPH-NIH_ECDC-4058/2021|EPI_ISL_2161274|2021-04-13:1)266779:1,(Germany/NW-RKI-I-145004/2021|EPI_ISL_2129290|2021-04-23:0,Germany/NI-RKI-I-122902/2021|EPI_ISL_2108414|2021-04-22:0)266780:2)266778:2,(Poland/NIPH-NIH_ECDC-3103/2021|EPI_ISL_1745774|2021-03-31:0,Poland/NIPH-NIH_ECDC-3749/2021|EPI_ISL_1746502|2021-04-10:0)266781:1)266777:1,(Poland/0385WSN2021_wsseol/2021|EPI_ISL_1731727|2021-04-14:2,(Poland/NIPH-NIH_ECDC-4976/2021|EPI_ISL_2230203|2021-04-26:0,Poland/NIPH-NIH_ECDC-4685/2021|EPI_ISL_2142309|2021-04-23:0)266783:1)266782:1,Poland/NIPH-NIH_ECDC-4045/2021|EPI_ISL_2161261|2021-04-14:2,(Germany/NW-RKI-I-099198/2021|EPI_ISL_1845023|2021-04-21:0,Germany/NW-RKI-I-107580/2021|EPI_ISL_1851343|2021-04-16:0,Germany/NW-RKI-I-107503/2021|EPI_ISL_1851268|2021-04-15:0)266784:1,(Germany/NW-RKI-I-150988/2021|EPI_ISL_2262632|2021-05-01:0,Germany/NW-RKI-I-153703/2021|EPI_ISL_2264983|2021-05-04:0,Germany/NW-RKI-I-128311/2021|EPI_ISL_2111902|2021-04-24:0,Germany/NW-RKI-I-132940/2021|EPI_ISL_2115332|2021-04-27:0,Germany/NW-RKI-I-127951/2021|EPI_ISL_2111567|2021-04-22:0)266785:3,England/PHEC-1567F6/2021|21-01-18:0,Poland/0426WSN2021_wsseol/2021|EPI_ISL_1983593|2021-04-23:0,Poland/PL_P2480/2021|EPI_ISL_1920429|2021-04-13:0)266769:1,England/MILK-CAA048/2020|OD914446.1|2020-12-17:0,England/QEUH-C3129B/2020|OD910064.1|2020-12-09:0,England/PORT-2E697C/2021|21-01-31:0,England/LOND-13240B5/2021|21-01-15:0,England/MILK-F88AB8/2021|OD940220.1|2021-01-07:0,England/MILK-F88B5B/2021|OD940227.1|2021-01-07:0)266763:1,(England/ALDP-C8A14B/2020|OD915537.1|2020-12-16:1,(England/ALDP-11964A5/2021|OD966556.1|2021-01-26:1,England/MILK-124A9BF/2021|OD980133.1|2021-02-03:1,(England/ALDP-125C0C4/2021|OD981512.1|2021-02-06:1,(England/MILK-12F7799/2021|OU022173.1|2021-02-19:0,England/MILK-13A3A0B/2021|21-03-05:0,England/ALDP-13022A8/2021|OU016397.1|2021-02-17:0)266789:1,(England/ALDP-1417AB6/2021|21-03-14:0,England/ALDP-1417F11/2021|21-03-14:0)266790:2,England/QEUH-1268CFE/2021|21-02-09:0,England/BIRM-BCBHJN/2021|OB997879.1|2021-03-03:0)266788:1,(England/MILK-12199F5/2021|21-02-04:0,((England/ALDP-1470C6A/2021|21-03-23:1,(England/ALDP-149DDFB/2021|21-03-28:1,England/ALDP-1474BF0/2021|21-03-24:0,England/ALDP-1490B94/2021|21-03-25:1)266794:1,England/MILK-144CAE5/2021|21-03-20:0,England/ALDP-148C3A2/2021|21-03-26:0,England/ALDP-148C64F/2021|21-03-26:0,England/QEUH-1480D46/2021|21-03-27:0,England/ALDP-140C4A7/2021|21-03-16:0)266793:2,(England/QEUH-14BE76F/2021|21-04-02:0,England/ALDP-1479593/2021|21-03-24:0)266795:1,England/MILK-12857DC/2021|OU010243.1|2021-02-11:0,England/ALDP-1494A66/2021|21-03-25:0)266792:1)266791:1,England/QEUH-137E3B3/2021|21-03-03:1,((England/MILK-147082A/2021|21-03-23:0,(England/MILK-1542E88/2021|21-04-22:1,England/MILK-153AD3B/2021|21-04-10:0,England/MILK-148C964/2021|21-03-26:0)266798:1)266797:1,England/MILK-14BF652/2021|21-04-02:1,England/MILK-14FDC1A/2021|2021-04-11:1,England/MILK-154052B/2021|21-04-07:1,(England/MILK-140EEA7/2021|21-03-17:0,England/RAND-14857CB/2021|21-03-26:0,England/MILK-140E584/2021|21-03-17:0)266799:1,England/MILK-13D9D03/2021|21-03-11:0,England/MILK-14C20D6/2021|21-04-02:0)266796:1,England/ALDP-13C87DC/2021|21-03-10:1,England/ALDP-140B147/2021|21-03-14:1,England/MILK-134CFD8/2021|OU035569.1|2021-02-25:1,(England/MILK-12857BE/2021|OU010245.1|2021-02-10:0,(England/QEUH-13F9796/2021|21-03-16:1,England/RAND-13F1A77/2021|21-03-15:0,England/ALDP-148C603/2021|21-03-26:0,England/RAND-14344A6/2021|21-03-18:0,England/RAND-1435E01/2021|21-03-16:0,England/QEUH-13E61AD/2021|21-03-15:0,England/QEUH-13F9787/2021|21-03-16:0,England/QEUH-13EDEAF/2021|21-03-15:0)266801:1,England/MILK-1356F26/2021|OU028646.1|2021-02-27:1,(England/QEUH-14186EE/2021|21-03-18:0,England/QEUH-136E477/2021|OU038085.1|2021-03-02:0)266802:3)266800:2,(England/ALDP-14A90F3/2021|21-03-29:1,England/MILK-14F3D99/2021|21-04-11:1,England/MILK-14F914C/2021|21-04-12:0,England/MILK-151C3F1/2021|21-04-19:0,England/ALDP-148B938/2021|21-03-26:0,England/MILK-14E90BB/2021|21-04-08:0,England/MILK-14C82CB/2021|21-04-03:0,England/RAND-14DE356/2021|21-04-07:0,England/RAND-154BFE6/2021|21-04-27:0)266803:1,(England/ALDP-14AC6C1/2021|21-03-30:0,(England/NOTT-253D9C/2021|21-04-19:1,England/QEUH-14F7F35/2021|21-04-12:0)266805:2)266804:2,(England/PHEC-30200B/2021|21-03-22:0,England/QEUH-1368CDF/2021|OU038449.1|2021-03-01:0)266806:3,(England/PHEC-302B46/2021|21-03-30:0,England/NOTT-25343D/2021|OU032224.1|2021-03-21:0)266807:1,England/PHEC-15A75C/2021|21-01-28:0,England/MILK-14B1386/2021|21-03-29:0,England/MILK-149ECFD/2021|21-03-28:0,England/ALDP-145E813/2021|21-03-22:0,England/ALDP-145C235/2021|21-03-22:0,England/MILK-1317EAC/2021|21-02-21:0,England/QEUH-14065B9/2021|21-03-17:0,England/QEUH-137E3FF/2021|21-03-03:0,England/MILK-1386B83/2021|21-02-22:0,England/MILK-1340E31/2021|OU035490.1|2021-02-26:0,England/MILK-1357CF1/2021|OU028676.1|2021-02-26:0,England/MILK-12CA771/2021|OU013057.1|2021-02-16:0,England/MILK-12B5041/2021|OD995317.1|2021-02-14:0,England/MILK-12B50BA/2021|OD995313.1|2021-02-14:0,England/NOTT-253C44/2021|21-03-06:0)266787:1,(Germany/BY-RKI-I-030740/2021|EPI_ISL_1214213|2021-02-24:2,(Poland/NIPH-NIH_ECDC-4287/2021|EPI_ISL_2230525|2021-04-16:7,Poland/2142271568_gx1/2021|EPI_ISL_1181151|2021-02-05:0,Poland/2142368525_gx1/2021|EPI_ISL_1181159|2021-02-06:0)266809:5,Poland/NIPH-NIH_ECDC-1312/2021|EPI_ISL_1394111|2021-03-04:2,Poland/NIPH-NIH_ECDC-1793/2021|EPI_ISL_1538516|2021-03-09:1,Poland/NIPH-NIH_ECDC-4627/2021|EPI_ISL_2142265|2021-04-20:4,England/PHEC-L304L2F4/2021|21-05-17:4,Poland/WGS-CoV_PZH-NIZP-0090/2021|EPI_ISL_2233392|2021-05-06:6,Sweden/SUS0001963/2021|EPI_ISL_2228570|2021-05-13:9)266808:1,England/CAMC-BFB95D/2020|OD904847.1|2020-12-04:0,England/QEUH-C33E3B/2020|OD910786.1|2020-12-11:0,England/CAMC-C441F2/2020|20-12-10:0,England/MILK-BDBDA2/2020|OD905354.1|2020-11-26:0,England/MILK-BDBD66/2020|OD905337.1|2020-11-26:0)266786:1,((England/ALDP-EB3A2E/2021|OD930896.1|2021-01-01:1,England/MILK-EB3CEC/2021|OD927539.1|2021-01-02:2,(England/MILK-113598B/2021|OD953009.1|2021-01-20:0,England/MILK-11359B8/2021|OD953011.1|2021-01-20:1)266812:2,England/RAND-12D7F00/2021|OU019081.1|2021-02-12:2,England/SGUH-13028/2021|21-02-17:1,(Switzerland/ZH-ETHZ-521647/2020|OU011838.1|2021-03-02:1,(Switzerland/ZH-ETHZ-571469/2021|EPI_ISL_1658987|2021-04-08:2,Germany/un-RKI-I-050155/2021|EPI_ISL_1357581|2021-03-15:0)266814:1)266813:3,(Portugal/PT4374/2021|EPI_ISL_1399956|2021-01-26:0,(Portugal/PT3393/2021|EPI_ISL_1116740|2021-02-12:0,(Portugal/PT3388/2021|EPI_ISL_1116739|2021-02-10:2,Portugal/PT3391/2021|EPI_ISL_1116611|2021-02-12:0,Portugal/PT4869/2021|EPI_ISL_1400087|2021-03-01:0,Portugal/PT3385/2021|EPI_ISL_1116738|2021-02-08:0,Portugal/PT3390/2021|EPI_ISL_1116598|2021-02-12:0)266817:4,Portugal/PT4392/2021|EPI_ISL_1399957|2021-02-16:1)266816:1)266815:1,(((Switzerland/ZH-ETHZ-480359/2021|OU010227.1|2021-02-01:1,Switzerland/ZH-UZH-IMV-3ba44fa1/2021|EPI_ISL_1663685|2021-04-07:3,(Switzerland/SZ-ETHZ-581515/2021|EPI_ISL_1750154|2021-04-14:1,(Switzerland/BE-ETHZ-590457/2021|EPI_ISL_1914220|2021-04-19:1,Switzerland/VD-ETHZ-590718/2021|EPI_ISL_1914216|2021-04-21:1,Switzerland/SO-ETHZ-590488/2021|EPI_ISL_1914215|2021-04-19:1,Switzerland/TG-ETHZ-600616/2021|EPI_ISL_2019409|2021-04-26:4,Switzerland/ZH-ETHZ-571530/2021|EPI_ISL_1659187|2021-04-08:0,Switzerland/ZH-ETHZ-580043/2021|EPI_ISL_1750664|2021-04-09:0,Switzerland/SG-CLM-04165510/2021|EPI_ISL_1704171|2021-04-16:0)266822:1,Switzerland/FR-32523685/2021|EPI_ISL_1910567|2021-04-22:1,(Switzerland/LU-32807759/2021|EPI_ISL_2226418|2021-05-10:1,Switzerland/BE-IFIK-8254-1052/2021|EPI_ISL_1939125|2021-04-26:1)266823:2,(Switzerland/ZH-ETHZ-610855/2021|EPI_ISL_2152313|2021-05-06:1,Switzerland/SZ-ETHZ-620304/2021|EPI_ISL_2307919|2021-05-10:0,Switzerland/ZH-ETHZ-620423/2021|EPI_ISL_2308070|2021-05-10:0,Switzerland/SZ-ETHZ-620130/2021|EPI_ISL_2307908|2021-05-07:0)266824:3)266821:1,Switzerland/ZH-ETHZ-510360/2021|OU011682.1|2021-02-22:0,Switzerland/ZH-ETHZ-530351/2020|EPI_ISL_1361432|2021-03-10:0,Switzerland/SO-ETHZ-531645/2020|EPI_ISL_1361190|2021-03-09:0,Switzerland/ZH-ETHZ-510715/2020|OU011744.1|2021-02-23:0)266820:1,(Switzerland/ZH-ETHZ-470955/2021|OU010054.1|2021-01-26:2,Switzerland/BS-ETHZ-480630/2021|OE997145.1|2021-02-04:0)266825:1,Switzerland/ZH-ETHZ-480603/2021|OU010416.1|2021-02-03:0)266819:1,Switzerland/ZH-ETHZ-471246/2021|OU010105.1|2021-01-22:2,Switzerland/BE-ETHZ-480122/2021|OD999706.1|2021-01-29:0,Switzerland/ZH-UZH-IMV-3ba3d0dc/2021|FR990416.1|21-01-23:0,Switzerland/ZH-ETHZ-470013/2021|OU009920.1|2021-01-18:0)266818:1,(Portugal/PT3386/2021|EPI_ISL_1116658|2021-02-09:0,Switzerland/VS-33143046/2021|FR992842.1|21-01-30:1,(Portugal/PT4874/2021|EPI_ISL_1400088|2021-03-14:0,Portugal/PT3979/2021|EPI_ISL_1116606|2021-02-10:0)266827:1)266826:1,(Portugal/PT2705/2021|EPI_ISL_941703|2021-01-11:0,(Portugal/PT3667/2021|EPI_ISL_1116637|2021-02-07:2,(Portugal/PT3676/2021|EPI_ISL_1116633|2021-02-09:0,Portugal/PT3677/2021|EPI_ISL_1116657|2021-02-09:0)266830:2)266829:1,France/ARA-HCL021023128801/2021|EPI_ISL_1297363|2021-01-29:2,(Portugal/PT4739/2021|EPI_ISL_1400048|2021-03-03:0,Portugal/PT4740/2021|EPI_ISL_1400049|2021-03-03:0,Portugal/PT4742/2021|EPI_ISL_1400051|2021-03-05:0,Portugal/PT4741/2021|EPI_ISL_1400050|2021-03-05:0)266831:2)266828:1,England/CAMC-134877A/2021|21-02-25:1,England/MILK-C5058E/2020|OD912047.1|2020-12-11:1,England/OXON-F7187C/2021|21-01-06:1,England/MILK-12F6C8C/2021|OU022140.1|2021-02-19:1,England/MILK-C8F753/2020|OD917549.1|2020-12-08:0,England/OXON-F5299C/2021|21-01-06:0,England/OXON-F5299C/2021|EPI_ISL_922335|2021-01-06:0)266811:1,England/MILK-BABFD2/2020|OD908089.1|2020-11-18:0,England/ALDP-BC6FD1/2020|OD949629.1|2020-11-21:0)266810:1,(England/QEUH-10BA64C/2021|OD946202.1|2021-01-20:1,(England/QEUH-F8CEF4/2021|OD933836.1|2021-01-09:1,((England/QEUH-12B80B7/2021|OD995976.1|2021-02-16:2,England/QEUH-12C1613/2021|OU014705.1|2021-02-17:1)266835:1,((((England/QEUH-13ED030/2021|21-03-14:1,England/QEUH-13E8985/2021|21-03-14:0,England/QEUH-13ED0E5/2021|21-03-14:0)266839:1,England/ALDP-14B8440/2021|21-03-31:1,(England/QEUH-13C03C1/2021|21-03-09:0,England/QEUH-13DA19D/2021|21-03-13:0,England/QEUH-13DBCAA/2021|21-03-13:0)266840:1,(England/QEUH-1390360/2021|21-03-05:0,England/QEUH-13B3358/2021|21-03-08:0)266841:1,England/QEUH-13AE53C/2021|21-03-09:0,England/ALDP-14AEA2D/2021|21-03-30:0,England/ALDP-142A4B2/2021|21-03-12:0,England/QEUH-13C454F/2021|21-03-11:0,England/QEUH-13F7B8D/2021|21-03-16:0,England/QEUH-13F3DB8/2021|21-03-15:0,England/QEUH-13F3B81/2021|21-03-15:0,England/QEUH-13F3E6A/2021|21-03-15:0,England/QEUH-13CDC14/2021|21-03-11:0,England/QEUH-13A13A8/2021|21-03-06:0)266838:1,England/QEUH-1329C43/2021|OU027717.1|2021-02-24:0,Scotland/ALDP-13E99DF/2021|21-03-09:0,England/QEUH-13C6695/2021|21-03-11:0,England/ALDP-13A3E2D/2021|21-03-04:0,England/ALDP-1368598/2021|21-02-28:0,England/QEUH-131F888/2021|OU025409.1|2021-02-24:0,England/QEUH-131E8B6/2021|OU025740.1|2021-02-24:0)266837:1,England/QEUH-135D9A9/2021|OU034461.1|2021-02-28:1,(England/ALDP-13063ED/2021|OU017375.1|2021-02-21:0,England/ALDP-1308AC8/2021|OU017902.1|2021-02-18:0)266842:1,England/QEUH-12A92C2/2021|OD994855.1|2021-02-15:0,England/ALDP-13766C1/2021|21-03-01:0,England/QEUH-13340D0/2021|OU024926.1|2021-02-25:0,England/QEUH-12DECF3/2021|OU016748.1|2021-02-20:0,England/QEUH-12DED0F/2021|OU016541.1|2021-02-20:0)266836:5,England/ALDP-1277B1D/2021|OD982622.1|2021-02-09:0,England/ALDP-13578A2/2021|OU028371.1|2021-02-24:0)266834:1,(England/QEUH-1351DB8/2021|21-02-27:0,England/ALDP-130A871/2021|OU017406.1|2021-02-19:0)266843:4,England/ALDP-100ABB7/2021|OD939450.1|2021-01-12:0,England/QEUH-134AEDD/2021|21-02-26:0,England/QEUH-129D65C/2021|OD990840.1|2021-02-14:0,England/QEUH-126A2AF/2021|OD985859.1|2021-02-10:0,England/ALDP-110BBF1/2021|OD951660.1|2021-01-21:0,England/ALDP-1185F7B/2021|OD952269.1|2021-01-25:0,England/QEUH-119B83B/2021|OD959751.1|2021-01-29:0)266833:1,England/ALDP-1145C43/2021|OD963531.1|2021-01-22:1,((England/QEUH-1333F10/2021|OU028165.1|2021-02-25:2,England/ALDP-1299EB2/2021|OD985935.1|2021-02-12:0,England/ALDP-12C6C85/2021|21-02-15:0,England/ALDP-12C5794/2021|21-02-13:0,England/ALDP-12C3F52/2021|OU011043.1|2021-02-15:0)266845:1,England/QEUH-12FBC87/2021|OU022245.1|2021-02-21:1,England/ALDP-130AD36/2021|OU017449.1|2021-02-20:0,England/QEUH-12A872E/2021|OD994695.1|2021-02-15:0,England/QEUH-12A8023/2021|OD994410.1|2021-02-15:0)266844:1,England/ALDP-12BB157/2021|21-02-14:1,England/ALDP-133A359/2021|OU032838.1|2021-02-24:1,(England/MILK-EC95E8/2021|OD931669.1|2021-01-03:1,England/MILK-EC94CD/2021|OD931659.1|2021-01-03:0,England/MILK-EC95AC/2021|OD931679.1|2021-01-03:1)266846:2,((England/CAMC-12712A5/2021|OD984189.1|2021-02-11:3,(Netherlands/NB-RIVM-26181/2021|EPI_ISL_1705654|2021-04-09:2,Netherlands/UT-RIVM-23103/2021|EPI_ISL_1595985|2021-03-23:1)266849:3,(Netherlands/NH-RIVM-13531/2021|EPI_ISL_1089805|2021-02-09:1,(France/HDF-100002208900/2021|EPI_ISL_1787634|2021-04-09:3,(France/HDF-100002208889/2021|EPI_ISL_1787629|2021-04-09:2,cov-20210322v4c8|OD987260.1|21-03-25:0,(cov-20210322v3c9|OD987177.1|21-03-25:0,France/HDF-100002208907/2021|EPI_ISL_1787641|2021-04-09:0)266853:2)266852:2)266851:1)266850:2,Netherlands/UT-RIVM-15657/2021|EPI_ISL_1232332|2021-02-23:0,Netherlands/NH-RIVM-17314/2021|EPI_ISL_1288994|2021-02-28:0,Netherlands/NH-RIVM-17363/2021|EPI_ISL_1289007|2021-02-28:0)266848:2,England/ALDP-FA2AA9/2021|OD943997.1|2021-01-09:0,England/TFCI-2702353/2021|21-01-12:0)266847:1,England/PHEC-2FB23D/2021|21-02-18:1,England/PORT-1E6EA89/2021|21-02-20:2,England/ALDP-119F2B1/2021|OD967298.1|2021-01-26:1,(England/MILK-129BA07/2021|OU012229.1|2021-02-11:0,England/MILK-1264DFF/2021|OD985419.1|2021-02-08:0)266854:2,(England/MILK-134A453/2021|OU036733.1|2021-02-15:0,England/MILK-12916D0/2021|OD996710.1|2021-02-11:0)266855:1,(England/ALDP-11B3518/2021|OD967707.1|2021-01-29:0,England/ALDP-11B3457/2021|OD967878.1|2021-01-29:0)266856:3,England/ALDP-1003D6D/2021|OD939293.1|2021-01-12:0,England/PORT-2DAE12/2021|21-01-15:0,England/ALDP-12A16BF/2021|OD987782.1|2021-02-11:0,England/PORT-2DAD60/2021|21-01-20:0,England/PORT-2DAD7F/2021|21-01-20:0,England/QEUH-109CA9F/2021|OD979094.1|2021-01-19:0,England/ALDP-118420A/2021|OD975592.1|2021-01-25:0,England/CAMC-11AAEA0/2021|21-01-27:0,England/CAMC-11AAEEC/2021|21-01-27:0,England/ALDP-1197F2B/2021|OD975130.1|2021-01-26:0,England/MILK-11A0E22/2021|OD967119.1|2021-01-28:0,England/MILK-D09046/2020|OD919655.1|2020-12-19:0,England/ALDP-100B05D/2021|OD939463.1|2021-01-12:0,England/QEUH-10F14F4/2021|OD947239.1|2021-01-22:0,England/ALDP-101416D/2021|OD943566.1|2021-01-12:0,England/QEUH-10F7F66/2021|OD946841.1|2021-01-23:0,England/ALDP-110B881/2021|OD951655.1|2021-01-20:0,England/QEUH-1032873/2021|21-01-16:0)266832:1,(England/LOND-12F9418/2021|21-01-01:1,England/CAMC-D34868/2020|OD923484.1|2020-12-26:1,(England/LOND-132B2D6/2020|20-12-29:0,England/ALDP-EEF9D1/2021|OD929907.1|2021-01-02:0)266858:1,England/LOND-1323C49/2021|21-01-13:0,England/CAMC-1062E0F/2021|OD978703.1|2021-01-15:0,England/CAMC-1062DE4/2021|OD978706.1|2021-01-15:0)266857:1,(England/ALDP-DCB16B/2020|OD928855.1|2020-12-31:2,England/ALDP-119D0F5/2021|OD960164.1|2021-01-27:1,England/PHEC-2F633F/2021|21-02-03:1,England/PHWC-4C670D/2021|21-02-02:1,(England/PHWC-PYYA5Z/2021|21-03-17:1,England/PHWC-PYYA43/2021|21-03-18:2,England/PHWC-PYY7I6/2021|21-03-18:1,England/PHWC-PYYAZ9/2021|21-03-18:1,England/PHWC-PYBG13/2021|21-03-20:1,(((England/PHWC-PYBUQI/2021|21-03-23:0,England/PHWC-PYB3ZH/2021|21-03-23:0)266863:2,England/PHWC-PYBMAE/2021|21-03-22:0,England/PHWC-PYBMHY/2021|21-03-21:0,England/PHWC-PYNZCU/2021|21-03-25:0,England/PHWC-PYNZMI/2021|21-03-25:0,England/PHWC-PYNZKZ/2021|21-03-25:0,England/PHWC-PYDD7N/2021|21-04-01:0)266862:1,England/PHWC-PYBJNZ/2021|21-03-20:0,England/PHWC-PYBUUK/2021|21-03-22:0,England/PHWC-PYN11M/2021|21-03-27:0,England/PHWC-PYB3S6/2021|21-03-23:0)266861:1,England/PHWC-PYBN8W/2021|21-03-21:1,England/PHWC-PYBB16/2021|21-03-18:1,England/PHWC-PYBJQ9/2021|21-03-21:1,England/PHWC-PYBM76/2021|21-03-19:2,England/MILK-148E3A0/2021|21-03-27:1,(England/MILK-14738DC/2021|21-03-23:0,England/MILK-14A3BF8/2021|21-03-25:0,England/MILK-1447507/2021|21-03-21:0)266864:2,England/PHWC-4D0A61/2021|21-02-16:0,England/MILK-148E355/2021|21-03-27:0,England/CAMC-149BAAB/2021|21-03-28:0,England/ALDP-149AB7C/2021|21-03-28:0,England/RAND-1485CDB/2021|21-03-26:0,England/CAMC-149BBB7/2021|21-03-28:0,England/PHWC-PYY1YW/2021|21-03-15:0,England/PHWC-PYYTAR/2021|21-03-17:0,England/PHWC-PYY7WY/2021|21-03-18:0,England/PHWC-PYY7UN/2021|21-03-18:0,England/PHWC-PYY7SH/2021|21-03-18:0,England/PHWC-PYBDJX/2021|21-03-18:0,England/PHWC-PYBE8Q/2021|21-03-19:0,England/PHWC-PYBMZK/2021|21-03-22:0,England/PHWC-PYBGUZ/2021|21-03-19:0,England/PHWC-PYBEMG/2021|21-03-20:0,England/PHWC-PYBERW/2021|21-03-21:0,England/PHWC-PYBNDH/2021|21-03-19:0,England/PHWC-PYBDYB/2021|21-03-19:0,England/PHWC-PYBNCK/2021|21-03-19:0,England/PHWC-PYBDR3/2021|21-03-20:0,England/PHWC-PYBEQY/2021|21-03-20:0,England/MILK-148E407/2021|21-03-27:0,England/PHWC-PYBWYO/2021|21-03-22:0,England/PHWC-PYB4YK/2021|21-03-24:0,England/PHWC-PYBWPS/2021|21-03-22:0,England/PHWC-PYBZGB/2021|21-03-23:0,England/MILK-148CFF9/2021|21-03-27:0,England/PHWC-PYB19U/2021|21-03-23:0,England/PHWC-PYNU9O/2021|21-03-25:0,England/MILK-148E3DD/2021|21-03-27:0,England/MILK-14733AE/2021|21-03-24:0,England/MILK-14571B5/2021|21-03-22:0,England/MILK-1457DEE/2021|21-03-22:0,England/MILK-1443459/2021|21-03-21:0,England/PHWC-4D3679/2021|21-02-19:0,England/PHWC-4D5677/2021|21-02-24:0,England/PHWC-4D5DDC/2021|21-02-25:0,England/PHWC-4D1E46/2021|21-02-18:0,England/PHWC-4D0524/2021|21-02-16:0,England/PHWC-4D04EB/2021|21-02-16:0,England/PHWC-4D0A16/2021|21-02-16:0,England/PHWC-4D00E7/2021|21-02-16:0,England/PHWC-4CE8C6/2021|21-02-15:0,England/PHWC-4D1AAC/2021|21-02-19:0)266860:2,England/PHWC-4CD575/2021|21-02-11:1,(England/ALDP-11BEBA2/2021|OD968855.1|2021-01-28:0,((England/PHWC-4CB726/2021|21-02-13:0,England/PHWC-4C6C59/2021|21-02-03:0)266867:1,England/PHWC-4C6C4A/2021|21-02-03:0,England/PHWC-4C6C3B/2021|21-02-03:0)266866:2,((England/PHWC-4D5E33/2021|21-02-07:0,England/PHWC-4D5E24/2021|21-02-07:0)266869:1,England/PHWC-4C663D/2021|21-02-03:0,England/PHWC-4C2F09/2021|21-01-31:0,England/PHWC-4C8E06/2021|21-02-08:0,England/PHWC-4C801F/2021|21-02-06:0)266868:1)266865:1,England/ALDP-12A2144/2021|21-02-11:2,(England/ALDP-100622F/2021|OD937926.1|2021-01-12:0,England/ALDP-F52E24/2021|OD929742.1|2021-01-05:0)266870:1,(England/PHWC-4C6BF2/2021|21-02-03:0,England/PHWC-4C6C0E/2021|21-02-03:0)266871:1,England/MILK-DA97E9/2020|OD921857.1|2020-12-27:0,England/PHWC-4CA709/2021|21-02-10:0,England/ALDP-132F788/2021|OU025309.1|2021-02-22:0,England/ALDP-132F57F/2021|OU025154.1|2021-02-22:0,England/PHWC-4CBCAF/2021|21-02-11:0,England/PHWC-4C37E2/2021|21-01-31:0,England/ALDP-12AAB8A/2021|OD993797.1|2021-02-12:0,England/PHWC-4BE7CC/2021|21-01-25:0,England/PHWC-4C82CE/2021|21-02-06:0,England/ALDP-1006210/2021|OD937931.1|2021-01-12:0,England/MILK-E649A7/2020|OD928152.1|2020-12-30:0,England/ALDP-FEC37B/2021|OD939482.1|2021-01-11:0,England/PHWC-4C4699/2021|21-01-30:0)266859:1,((England/LOND-132489F/2021|21-01-09:1,England/CAMC-101D146/2021|OD938534.1|2021-01-14:0,England/NORT-1B7CB97/2021|21-01-09:0,England/RAND-128F73C/2021|OD985318.1|2021-02-02:0)266873:1,(England/CAMC-13598DD/2021|OU034850.1|2021-01-27:0,England/MILK-13877E8/2021|21-03-01:0)266874:1)266872:1,((England/CAMC-1217687/2021|OD980467.1|2021-02-05:0,England/CAMC-1216970/2021|OD972110.1|2021-02-05:1)266876:2,England/NORT-1B89A4F/2021|21-01-27:1,England/LOND-12E9A28/2021|21-01-21:1,(England/ALDP-10EE81C/2021|OD977796.1|2021-01-20:0,England/ALDP-10EE80D/2021|OD977798.1|2021-01-20:0)266877:1,England/CAMC-10BEFB6/2021|OD948328.1|2021-01-19:0,England/LOND-12E99EF/2021|21-01-21:0,England/LOND-12E9A0A/2021|21-01-21:0,England/LOND-12E993A/2021|21-01-18:0,England/LOND-12E99D0/2021|21-01-21:0)266875:1,(England/CAMC-ED7DC1/2021|OD931931.1|2021-01-05:1,England/CAMC-F01C84/2021|OD959815.1|2021-01-08:1,England/LOND-128E603/2021|21-01-26:1,England/CAMC-ED7DFE/2021|OD931928.1|2021-01-05:0,England/MILK-FAA68F/2021|OD938447.1|2021-01-09:0)266878:1,(England/MILK-11C1C30/2021|OD969299.1|2021-01-27:1,England/ALDP-EE9209/2021|OD930635.1|2021-01-02:0,England/ALDP-F7532C/2020|OD944609.1|2020-12-31:0)266879:1,(England/OXON-F43E62/2020|20-12-17:1,England/OXON-F477EB/2020|20-12-29:0,England/OXON-F477EB/2020|EPI_ISL_950980|2020-12-29:0)266880:1,(England/ALDP-F754DE/2021|OD944627.1|2021-01-01:1,England/QEUH-138B210/2021|21-03-04:2,England/CAMC-11E7D31/2021|OD969912.1|2021-02-03:0,England/MILK-1205279/2021|OD973451.1|2021-01-27:0,England/MILK-11C1EC1/2021|OD969434.1|2021-01-27:0)266881:1,(England/ALDP-136F494/2021|21-03-01:1,England/CAMC-13E792C/2021|21-03-15:3,England/ALDP-131A252/2021|21-02-22:1,((England/ALDP-13B9C57/2021|21-03-06:0,England/CAMC-13AF6B0/2021|21-03-05:0)266884:1,England/CAMC-13A534A/2021|21-03-07:0,England/CAMC-13A533B/2021|21-03-07:0)266883:1,England/ALDP-141A655/2021|21-03-14:2,(England/CAMC-14E8043/2021|21-04-06:2,England/PHEC-30A63E/2021|21-04-19:0,England/CAMC-14E683E/2021|21-04-09:1)266885:1,(England/CAMC-14F86E4/2021|21-04-12:3,(((England/ALDP-15936BD/2021|21-05-16:0,(England/ALDP-159BA9B/2021|21-05-17:0,England/ALDP-1597BF6/2021|21-05-17:0)266890:1)266889:1,(England/ALDP-157FE28/2021|21-05-12:0,(England/ALDP-159AB02/2021|21-05-17:0,England/ALDP-159AD48/2021|21-05-17:0)266892:1)266891:1,(England/ALDP-1576191/2021|2021-05-10:0,England/MILK-15810D2/2021|21-05-11:0,England/ALDP-1590ED6/2021|21-05-15:0,England/ALDP-157E991/2021|21-05-12:0,England/MILK-15754B7/2021|2021-05-09:0,England/ALDP-1583182/2021|21-05-12:0,England/ALDP-1589F91/2021|21-05-15:0,England/ALDP-1587722/2021|21-05-13:0)266893:1,(England/ALDP-158492F/2021|21-05-13:0,England/ALDP-1584E6C/2021|21-05-13:0,England/ALDP-158486E/2021|21-05-13:0)266894:1,England/ALDP-1578627/2021|21-05-11:0,England/ALDP-1574FC6/2021|21-05-10:0,England/ALDP-1591048/2021|21-05-15:0,England/PHEC-30E37F/2021|21-05-14:0,England/ALDP-157C043/2021|21-05-10:0,England/ALDP-157F5C9/2021|21-05-12:0)266888:1,England/CAMC-15134F7/2021|21-04-18:0,England/CAMC-15134BB/2021|21-04-18:0,England/MILK-153ADA4/2021|21-04-24:0,England/MILK-153AF17/2021|21-04-24:0,England/MILK-153AF62/2021|21-04-24:0)266887:2,(Ireland/U-NVRL-21IRL57395/2021|EPI_ISL_2240840|2021-04-28:1,Ireland/D-NVRL-21IRL49970/2021|EPI_ISL_2029133|2021-04-27:0)266895:1)266886:1,England/PHEC-K303K398/2021|21-04-22:5,(England/CAMC-143DC96/2021|21-03-19:0,England/ALDP-144286D/2021|21-03-20:0,England/CAMC-143DC87/2021|21-03-19:0)266896:3,(Canada/ABPHL-10794/2021|EPI_ISL_2168599|2021-03-22:0,Canada/ON-PHL-21-11975/2021|EPI_ISL_2012457|2021-03:0)266897:4,England/ALDP-12790C1/2021|OD982894.1|2021-02-09:0,England/ALDP-1339105/2021|OU029193.1|2021-02-24:0,England/ALDP-12DBE87/2021|21-02-17:0,England/ALDP-12DB33D/2021|OU013959.1|2021-02-18:0)266882:1,(England/QEUH-12E4FB5/2021|OU023169.1|2021-02-20:1,England/QEUH-12E592F/2021|OU023163.1|2021-02-20:2,Denmark/DCGC-89992/2021|EPI_ISL_2026215|2021-05-03:5,England/MILK-1285E22/2021|OD996871.1|2021-02-10:0,England/QEUH-12E4FA6/2021|OU023181.1|2021-02-20:0,England/CAMC-128E22D/2021|OD988854.1|2021-02-13:0,England/MILK-126EFC2/2021|OD990905.1|2021-02-07:0,England/MILK-126EE2F/2021|OD990894.1|2021-02-07:0,England/MILK-12C504E/2021|OU011524.1|2021-02-16:0,England/MILK-12C510F/2021|OU011136.1|2021-02-15:0,England/CAMC-1298DE3/2021|OD991376.1|2021-02-14:0)266898:1,(Spain/VC-IBV-98016220/2021|EPI_ISL_1060249|2021-01-28:0,Spain/VC-IBV-98016235/2021|EPI_ISL_1060250|2021-01-28:1)266899:1,(England/QEUH-138F883/2021|21-03-01:1,England/CAMC-13B7406/2021|21-03-07:7,England/QEUH-12EE63E/2021|21-02-20:5,Ireland/MQ-NVRL-21IRL49462/2021|EPI_ISL_1732174|2021-04-14:3,Pakistan/UHS-PAK-S69/2021|EPI_ISL_2100487|2021-04-10:1,(England/CAMC-13AED9E/2021|21-03-08:0,England/QEUH-13B0AED/2021|21-03-08:0)266901:5,(Wales/CAMC-1323739/2021|OU037295.1|2021-02-23:0,Wales/CAMC-137A5FD/2021|21-03-02:0)266902:2,England/CAMC-13471C8/2021|OU035281.1|2021-02-23:0,England/QEUH-138FDEE/2021|21-03-01:0,England/QEUH-138F7B3/2021|21-03-01:0,England/QEUH-138F829/2021|21-03-01:0,England/CAMC-1381F22/2021|21-03-01:0)266900:1,(England/LOND-12F3C16/2021|21-01-02:1,(England/CAMC-F763A3/2021|OD932684.1|2021-01-09:1,(England/CAMC-120881A/2021|OD970590.1|2021-02-04:1,England/LOND-1326709/2021|21-01-25:0,England/RAND-1218185/2021|21-01-28:0)266905:1)266904:1)266903:1,(Croatia/1339/2021|EPI_ISL_1694560|2021-03-04:1,Germany/un-RKI-I-137996/2021|EPI_ISL_2122657|2021-05-01:1,(Germany/un-RKI-I-081081/2021|EPI_ISL_1645564|2021-04-08:0,Germany/un-RKI-I-079514/2021|EPI_ISL_1644281|2021-04-08:0)266907:1,(Germany/SN-RKI-I-133497/2021|EPI_ISL_2115799|2021-04-11:0,Germany/RP-RKI-I-134937/2021|EPI_ISL_2117113|2021-05-01:0)266908:2,(Croatia/1750/2021|EPI_ISL_2308927|2021-03-08:0,Croatia/1751/2021|EPI_ISL_2308928|2021-03-08:0)266909:2,Croatia/686/2021|EPI_ISL_1306031|2021-02-25:0,Croatia/1321/2021|EPI_ISL_1694545|2021-03-01:0,Croatia/613/2021|EPI_ISL_1287387|2021-02-19:0,Portugal/PT6894/2021|EPI_ISL_1853829|2021-04-16:0,Portugal/PT6008/2021|EPI_ISL_1853585|2021-04-08:0)266906:1,(Germany/NW-RKI-I-071523/2021|EPI_ISL_1638500|2021-04-06:0,(Germany/NW-RKI-I-071544/2021|EPI_ISL_1638521|2021-04-06:1,(Germany/un-RKI-I-143357/2021|EPI_ISL_2128107|2021-04-27:0,Germany/NW-RKI-I-134652/2021|EPI_ISL_2116834|2021-04-30:0)266912:3,Germany/NW-RKI-I-062393/2021|EPI_ISL_1567797|2021-03-30:0,Germany/NW-RKI-I-071521/2021|EPI_ISL_1638498|2021-04-06:0,Germany/NW-RKI-I-055877/2021|EPI_ISL_1439483|2021-03-23:0,Germany/NW-RKI-I-062374/2021|EPI_ISL_1567779|2021-03-30:0)266911:1,Germany/NW-RKI-I-091931/2021|EPI_ISL_1726878|2021-04-14:1,(Germany/NW-RKI-I-081669/2021|EPI_ISL_1646571|2021-03-25:0,Germany/NW-RKI-I-075521/2021|EPI_ISL_1641305|2021-04-08:0)266913:1)266910:2,Austria/CeMM4185/2021|EPI_ISL_1180863|2021-02-12:1,England/ALDP-DB1A9A/2020|OD928798.1|2020-12-31:1,England/CAMC-106E98A/2021|OD941823.1|2021-01-17:1,England/CAMC-C46E17/2020|OD906721.1|2020-12-11:1,England/CAMC-F01C66/2021|OD960237.1|2021-01-08:1,England/LOND-132A9D2/2020|20-12-22:1,England/MILK-121AC28/2021|OD980657.1|2021-02-01:1,England/TFCI-26FA93F/2020|20-12-31:1,England/TFCI-2705E13/2021|21-01-21:1,Germany/NW-RKI-I-039353/2021|EPI_ISL_1285714|2021-03-06:1,Germany/NW-RKI-I-044108/2021|EPI_ISL_1351296|2021-03-10:1,Germany/NW-RKI-I-047229/2021|EPI_ISL_1354654|2021-03-13:1,Italy/APU-POLBA01/2020|EPI_ISL_735504|2020-12-19:1,Northern_Ireland/NIRE-245FB5/2020|20-12-29:1,Portugal/PT5276/2021|EPI_ISL_1443051|2021-03-07:3,(England/MILK-D2DA99/2020|OD924010.1|2020-12-22:1,England/LOND-12F2A95/2020|20-12-27:1,(England/CAMC-10A15C3/2021|OD946159.1|2021-01-18:1,(England/CAMC-106F6CE/2021|OD947921.1|2021-01-17:0,England/CAMC-10C1475/2021|OD948499.1|2021-01-19:1)266916:1,(England/CAMC-121754E/2021|OD980224.1|2021-02-06:1,England/CAMC-126407E/2021|OD983617.1|2021-02-10:1,England/CAMC-1272532/2021|OD984497.1|2021-02-11:2,(England/CAMC-13480CA/2021|21-02-25:3,England/MILK-134A2E0/2021|OU036650.1|2021-02-16:1)266918:3,(England/MILK-121B067/2021|OD980703.1|2021-02-01:0,England/CAMC-1234A4C/2021|OD971853.1|2021-02-07:0)266919:1,England/TFCI-27055B4/2021|21-02-04:0,England/CAMC-139CD1B/2021|21-03-01:0,England/MILK-136F25E/2021|OU038620.1|2021-03-01:0,England/MILK-1330098/2021|OU025276.1|2021-02-24:0,England/MILK-128103F/2021|OD989402.1|2021-02-08:0,England/RAND-128FB12/2021|OD985142.1|2021-02-01:0,England/MILK-126F51A/2021|OD990943.1|2021-02-07:0,England/CAMC-11E8E97/2021|OD981310.1|2021-02-03:0,England/RAND-11E1F7D/2021|OD990474.1|2021-01-30:0,England/CAMC-1234A1F/2021|OD971533.1|2021-02-08:0,England/CAMC-123
```
