## Supplementary material for "Pandemic-Scale Phylogenomics Reveals Elevated Recombination Rates in the SARS-CoV-2 Spike Region": Data S1: Phylogenetic tree used for this study, in newick format.: optimized-large-radius-pruneCatExcludeB30.usher.no-long-branches.nwk (part 61 of 85)

```
454B/2021|OD971506.1|2021-02-05:0,England/MILK-11D0BC8/2021|OD964186.1|2021-01-29:0,England/TFCI-270552D/2021|21-02-06:0,England/MILK-11C183C/2021|OD969411.1|2021-01-28:0)266917:4,England/LOND-1323F13/2021|21-01-15:0)266915:1,(England/LOND-12F5B35/2021|21-01-12:1,England/MILK-13943F3/2021|21-03-04:2,(England/QEUH-12E4C45/2021|OU023108.1|2021-02-19:0,(England/ALDP-1406452/2021|21-03-16:0,England/QEUH-14206E3/2021|21-03-19:0,England/QEUH-14206C5/2021|21-03-19:0,England/ALDP-14364B3/2021|21-03-18:0,England/ALDP-142A2C7/2021|21-03-11:0,England/ALDP-14062B2/2021|21-03-16:0,England/ALDP-13C936E/2021|21-03-09:0)266922:1)266921:1,England/LOND-12F2E99/2020|20-12-27:1,England/MILK-134D177/2021|OU035323.1|2021-02-26:1,(England/MILK-14196ED/2021|21-03-18:0,England/CAMC-12C23DF/2021|OU021007.1|2021-02-17:0,England/MILK-14193E6/2021|21-03-18:0)266923:2,(England/LOND-134A59C/2021|21-02-08:0,England/LOND-134A73C/2021|21-02-12:0)266924:3,England/CAMC-11E90AF/2021|OD974322.1|2021-02-03:0,England/LOND-132B573/2021|21-01-06:0,England/RAND-12D7137/2021|OU020114.1|2021-02-10:0,England/RAND-12908CC/2021|OD996237.1|2021-02-03:0,England/CAMC-11E88D5/2021|OD969678.1|2021-02-03:0,England/CAMC-12165E5/2021|OD972078.1|2021-02-06:0)266920:1,(((England/MILK-14A4395/2021|21-03-25:1,England/MILK-14703DE/2021|21-03-24:0,England/MILK-14C7B85/2021|21-04-03:0,England/MILK-148A34A/2021|21-03-26:0,England/CAMC-143DB20/2021|21-03-17:0,England/CAMB-AA4E28/2021|21-04-06:0,England/MILK-14A415F/2021|21-03-25:0,England/MILK-14A3D4D/2021|21-03-24:0,England/MILK-13E2C46/2021|21-03-13:0)266927:1,England/CAMC-12169CB/2021|OD972111.1|2021-02-06:0,England/CAMC-127FEC1/2021|OD988319.1|2021-02-12:0,England/CAMC-127FED0/2021|OD988322.1|2021-02-12:0,England/CAMC-127EB70/2021|OD984374.1|2021-02-12:0,England/CAMC-127E712/2021|OD984364.1|2021-02-12:0,England/MILK-12C4F42/2021|OU011127.1|2021-02-16:0,England/CAMC-1216A8C/2021|OD972120.1|2021-02-06:0)266926:3,England/CAMC-120A405/2021|OD981024.1|2021-02-05:1,England/RAND-128F5D8/2021|OD985640.1|2021-02-02:0,England/LOND-12E48AB/2021|21-01-31:0)266925:1,England/CAMC-1253CAB/2021|OD981994.1|2021-02-08:1,(England/LOND-12F5B9F/2021|21-01-12:0,(England/MILK-125FE6D/2021|OD984581.1|2021-02-01:1,(England/RAND-1288CE9/2021|21-02-03:0,England/CAMC-12168DD/2021|OD972283.1|2021-02-06:4)266930:2,(England/CAMC-139ACE3/2021|21-02-20:0,England/CAMC-139ACB6/2021|21-02-20:0)266931:1,England/CAMC-123450F/2021|OD971835.1|2021-02-08:0,England/MILK-1260A83/2021|OD984977.1|2021-02-01:0,England/MILK-11698BE/2021|OD955007.1|2021-01-25:0)266929:1)266928:3,(England/MILK-1281F9C/2021|OD989519.1|2021-02-08:1,Switzerland/un-UHB-001-31-315355/2021|EPI_ISL_896086|2021-01-11:0,Switzerland/un-UHB-001-31-240424/2021|EPI_ISL_959369|2021-01-04:0)266932:3,England/CAMC-106DEF5/2021|OD941515.1|2021-01-16:2,England/CAMC-E523F9/2021|OD926642.1|2021-01-02:1,(England/CAMC-DD94CB/2020|OD922395.1|2020-12-29:0,England/QEUH-D124D5/2020|OD924602.1|2020-12-26:0,England/CAMC-DD94BC/2020|OD922250.1|2020-12-29:0)266933:1,England/CAMC-C71DE9/2020|OD916337.1|2020-12-15:0,England/MILK-C617DF/2020|OD911226.1|2020-12-13:0,England/MILK-11DE9B1/2021|21-02-01:0,England/OXON-F67E77/2021|21-02-02:0,England/CAMC-11778CC/2021|OD972428.1|2021-01-12:0,England/CAMC-1177941/2021|OD972213.1|2021-01-12:0,England/MILK-10A977A/2021|OD978313.1|2021-01-18:0,England/OXON-F45AD5/2020|20-12-28:0,England/CAMC-101CDAD/2021|OD938529.1|2021-01-14:0,England/PHEC-15402A/2020|20-12-31:0,England/CAMC-115EA7A/2021|OD954528.1|2021-01-24:0)266914:1,((((England/ALDP-138EB12/2021|21-03-04:3,Scotland/QEUH-1237232/2021|21-02-08:0,Scotland/QEUH-131C241/2021|OU033334.1|2021-02-23:0,Scotland/QEUH-123728D/2021|21-02-08:0,Scotland/QEUH-1237241/2021|21-02-08:0,England/QEUH-12B7698/2021|OD995920.1|2021-02-16:0)266937:1,(England/ALDP-12C3ACA/2021|21-02-14:0,England/ALDP-127855A/2021|OD982557.1|2021-02-09:0)266938:1,England/ALDP-10F6C60/2021|OD947114.1|2021-01-22:0,England/ALDP-10F6CCA/2021|OD947388.1|2021-01-22:0)266936:1,England/LOND-13245C5/2021|21-01-16:1,((England/QEUH-13ADD62/2021|21-03-08:0,England/ALDP-1402C12/2021|21-03-15:0,England/ALDP-13F9E91/2021|21-03-15:0,England/QEUH-13BC2BC/2021|21-03-09:0)266940:1,England/ALDP-121F4B2/2021|OD971676.1|2021-02-04:0,England/QEUH-1375D81/2021|21-03-02:0,England/ALDP-142A528/2021|21-03-11:0,England/QEUH-1431306/2021|21-03-20:0,England/QEUH-1431193/2021|21-03-20:0,England/ALDP-140572D/2021|21-03-15:0,England/QEUH-13C05DA/2021|21-03-09:0,England/ALDP-13F907D/2021|21-03-14:0,England/QEUH-138A4A2/2021|21-03-04:0,England/QEUH-1369685/2021|OU038497.1|2021-03-01:0,England/QEUH-132C721/2021|OU028957.1|2021-02-25:0,England/QEUH-132CDD4/2021|OU028992.1|2021-02-25:0,England/QEUH-133451D/2021|OU028544.1|2021-02-25:0,England/QEUH-130035C/2021|OU022266.1|2021-02-22:0,England/ALDP-11D501F/2021|OD968404.1|2021-01-29:0)266939:1,England/ALDP-1199949/2021|OD988042.1|2021-01-26:1,(England/QEUH-11B6472/2021|21-01-31:0,((England/QEUH-133389D/2021|OU024867.1|2021-02-25:0,England/QEUH-1345B62/2021|OU029122.1|2021-02-26:0)266943:1,(England/ALDP-136CF3C/2021|OU034579.1|2021-02-27:0,England/QEUH-13745B7/2021|21-03-02:0,England/ALDP-136CAE0/2021|OU034387.1|2021-02-27:0)266944:1,England/QEUH-12B76E3/2021|OD995923.1|2021-02-16:0,England/QEUH-13A9601/2021|21-03-05:0,England/QEUH-13AE086/2021|21-03-08:0,England/QEUH-1345AFC/2021|OU028823.1|2021-02-26:0,England/QEUH-131C1AE/2021|OU025724.1|2021-02-23:0,England/QEUH-1334A3C/2021|OU024966.1|2021-02-25:0,England/QEUH-129D72C/2021|OD991043.1|2021-02-14:0)266942:1)266941:1,England/QEUH-12A8050/2021|OD994408.1|2021-02-15:1,((England/ALDP-1358F51/2021|OU026436.1|2021-02-25:0,England/ALDP-1358DC0/2021|OU026421.1|2021-02-25:1)266946:1,(England/ALDP-12A0137/2021|OD986089.1|2021-02-12:0,((England/SHEF-10CC850/2021|21-03-12:0,(England/QEUH-144675D/2021|21-03-21:1,England/QEUH-1420337/2021|21-03-18:0,England/ALDP-146953C/2021|21-03-23:0)266950:2)266949:1,England/ALDP-142919E/2021|21-03-11:1,England/ALDP-146B5C1/2021|21-03-24:1,England/ALDP-1495D20/2021|21-03-25:1,(England/ALDP-145C95E/2021|21-03-22:0,England/ALDP-14508C6/2021|21-03-22:0,England/ALDP-145C43F/2021|21-03-22:0)266951:2,England/ALDP-13C7931/2021|21-03-09:0,England/ALDP-145C833/2021|21-03-22:0,England/ALDP-136F625/2021|21-03-01:0,England/OXON-F7D148/2021|21-03-13:0,England/ALDP-1430CDF/2021|21-03-09:0,England/ALDP-13859F3/2021|21-03-02:0,England/QEUH-13C2E46/2021|21-03-11:0,England/ALDP-13FE9AA/2021|21-03-15:0)266948:2)266947:1,England/ALDP-12EADA6/2021|OU019483.1|2021-02-19:1,(England/ALDP-12AB002/2021|OD993846.1|2021-02-14:0,England/ALDP-12AAD2A/2021|OD993818.1|2021-02-14:0)266952:1,(England/OXON-F7037C/2021|21-02-20:0,England/ALDP-12D8CEA/2021|OU013253.1|2021-02-18:0)266953:1,(England/ALDP-13FC6C3/2021|21-03-15:0,England/ALDP-1383ED8/2021|21-03-03:0)266954:1,England/ALDP-12AAE90/2021|OD993820.1|2021-02-14:0,England/QEUH-1354DE2/2021|21-02-28:0,England/ALDP-13FE98C/2021|21-03-15:0,England/ALDP-1326AC4/2021|21-02-21:0,England/ALDP-133A5BD/2021|OU033070.1|2021-02-24:0,England/ALDP-13532D5/2021|OU031366.1|2021-02-22:0,England/ALDP-133F1E1/2021|OU036526.1|2021-02-25:0,England/ALDP-13390CC/2021|OU029865.1|2021-02-25:0,England/ALDP-1326842/2021|21-02-22:0,England/ALDP-132EB8D/2021|OU024793.1|2021-02-22:0,England/QEUH-1335E8A/2021|OU025035.1|2021-02-25:0,England/ALDP-13093F9/2021|OU017975.1|2021-02-21:0,England/QEUH-12E9A73/2021|OU017029.1|2021-02-21:0,England/ALDP-130904D/2021|OU017714.1|2021-02-21:0,England/QEUH-12B82DF/2021|OD995775.1|2021-02-16:0)266945:1,England/QEUH-12B770E/2021|OD995919.1|2021-02-16:1,England/ALDP-130217E/2021|OU016109.1|2021-02-19:1,(England/ALDP-12DA2AA/2021|OU013724.1|2021-02-17:1,England/QEUH-131C038/2021|OU025705.1|2021-02-23:1,Belgium/UZA-UA-247920133/2021|EPI_ISL_1841433|2021-04-22:3,England/ALDP-12DBE0F/2021|21-02-17:0,England/ALDP-1357A15/2021|OU028387.1|2021-02-24:0,England/CAMC-13A41C9/2021|21-03-04:0,England/QEUH-13A8DB2/2021|21-03-07:0,England/QEUH-135ECCD/2021|OU037411.1|2021-02-28:0)266955:3,England/ALDP-12C61B3/2021|21-02-15:1,(England/QEUH-12E7662/2021|OU022624.1|2021-02-20:0,England/QEUH-12E6D7D/2021|OU022614.1|2021-02-20:1)266956:1,(England/QEUH-13DEF17/2021|21-03-13:1,((England/QEUH-13E9CB8/2021|21-03-14:0,(England/ALDP-14AC421/2021|21-03-30:0,England/MILK-14BB340/2021|21-03-31:0,England/QEUH-148634E/2021|21-03-28:0,England/QEUH-14AF4C4/2021|21-03-31:0)266960:1)266959:1,England/QEUH-13A914C/2021|21-03-07:0,England/ALDP-14AF8F5/2021|21-03-30:0,England/QEUH-147D80F/2021|21-03-26:0,England/QEUH-147DBAC/2021|21-03-26:0,England/QEUH-14CF6AA/2021|21-04-03:0,England/QEUH-14A38A6/2021|21-03-29:0,England/QEUH-14967A9/2021|21-03-29:0,England/QEUH-144CD46/2021|21-03-22:0,England/QEUH-145DA1E/2021|21-03-23:0,England/QEUH-144630E/2021|21-03-21:0,England/QEUH-143EE62/2021|21-03-21:0,England/ALDP-143A200/2021|21-03-17:0,England/QEUH-1448199/2021|21-03-21:0,England/QEUH-143EB89/2021|21-03-21:0,England/ALDP-142553C/2021|21-03-10:0,England/QEUH-141348F/2021|21-03-18:0,England/QEUH-14240D2/2021|21-03-19:0,England/QEUH-1423905/2021|21-03-19:0,England/QEUH-13DBFCF/2021|21-03-13:0,England/QEUH-13E8CD7/2021|21-03-15:0,England/QEUH-13A915B/2021|21-03-07:0)266958:1,(England/QEUH-13D14BB/2021|21-03-12:1,(England/OXON-F7C668/2021|21-03-10:0,England/OXON-F7C668/2021|EPI_ISL_1475672|2021-03-10:0)266962:1,England/QEUH-13BFA93/2021|21-03-10:0,England/QEUH-13CFBF7/2021|21-03-12:0,England/QEUH-13E8BCB/2021|21-03-15:0,England/QEUH-13E8D2F/2021|21-03-15:0)266961:1,((England/ALDP-14EDE62/2021|21-04-10:1,England/QEUH-14F49EF/2021|2021-04-11:0,England/ALDP-1503269/2021|2021-04-13:0,England/ALDP-14EEEDA/2021|21-04-10:0,England/ALDP-1504BE5/2021|2021-04-13:0,England/SHEF-10DCEB5/2021|2021-04-07:0)266964:1,England/QEUH-13D0443/2021|21-03-12:0,England/QEUH-1437591/2021|21-03-20:0,England/QEUH-144818A/2021|21-03-21:0,England/ALDP-143D73B/2021|21-03-20:0,England/QEUH-140B2EA/2021|21-03-17:0,England/QEUH-13DF699/2021|21-03-13:0,England/QEUH-13C367A/2021|21-03-11:0)266963:1,(England/QEUH-13E626E/2021|21-03-15:1,England/QEUH-13E5EC5/2021|21-03-15:0,England/QEUH-13E5EA7/2021|21-03-15:0,England/QEUH-13EDCD2/2021|21-03-15:0,England/QEUH-13E5EB6/2021|21-03-15:0,England/QEUH-13E5DE6/2021|21-03-15:0)266965:1,England/QEUH-1362AF9/2021|OU028045.1|2021-02-28:2,(England/QEUH-149D4AB/2021|21-03-29:1,England/QEUH-143EC3B/2021|21-03-21:0,England/QEUH-1447DF0/2021|21-03-21:0)266966:2,(England/QEUH-13CD86B/2021|21-03-11:0,England/NOTT-253066/2021|OU031906.1|2021-03-13:0,England/QEUH-14133DD/2021|21-03-18:0,England/QEUH-14135F5/2021|21-03-18:0,England/QEUH-1399CE4/2021|21-03-06:0,England/QEUH-14094F5/2021|21-03-17:0)266967:2,England/QEUH-1352A0B/2021|OU035080.1|2021-02-27:0,England/QEUH-1424C65/2021|21-03-19:0,England/QEUH-1413C3C/2021|21-03-16:0,England/QEUH-1353BCB/2021|21-02-26:0,England/QEUH-140711E/2021|21-03-17:0,England/QEUH-13F630E/2021|21-03-15:0,England/QEUH-14068FC/2021|21-03-17:0,England/QEUH-13F49B3/2021|21-03-16:0,Scotland/QEUH-13D5280/2021|21-03-12:0,England/QEUH-13F8E0B/2021|21-03-16:0,England/QEUH-13FB0F3/2021|21-03-16:0,England/QEUH-13F9866/2021|21-03-16:0,England/QEUH-139A1D5/2021|21-03-06:0,England/QEUH-1372373/2021|OU036471.1|2021-03-02:0,England/QEUH-12FBEEB/2021|OU026322.1|2021-02-21:0)266957:1,(England/QEUH-132A091/2021|OU027348.1|2021-02-24:1,(England/QEUH-1334B1B/2021|OU024977.1|2021-02-25:0,England/QEUH-13D147F/2021|21-03-12:0)266969:2,England/ALDP-1357787/2021|OU028351.1|2021-02-25:0,England/ALDP-1321B7B/2021|21-02-22:0)266968:1,England/QEUH-135F093/2021|OU037441.1|2021-02-28:1,((England/QEUH-14A3475/2021|21-03-28:0,England/QEUH-14CECA9/2021|21-04-04:0)266971:2,England/QEUH-13AAB01/2021|21-03-07:0,England/QEUH-14964B1/2021|21-03-29:0,England/ALDP-146D9E1/2021|21-03-23:0,England/ALDP-145A8CC/2021|21-03-20:0,England/ALDP-1427242/2021|21-03-11:0,England/ALDP-140C97B/2021|21-03-16:0,England/ALDP-140A5E2/2021|21-03-16:0,England/QEUH-13B1369/2021|21-03-09:0,England/QEUH-13D1248/2021|21-03-12:0)266970:1,((England/ALDP-145C305/2021|21-03-22:3,England/QEUH-13C0CC6/2021|21-03-10:1)266973:1,England/QEUH-13BF116/2021|21-03-09:0,England/QEUH-13C4776/2021|21-03-11:0)266972:1,England/QEUH-13E725E/2021|21-03-14:1,England/QEUH-13CF9DF/2021|21-03-12:1,England/QEUH-1409A20/2021|21-03-17:1,England/QEUH-138C552/2021|21-03-04:2,England/QEUH-13B26BA/2021|21-03-08:1,(England/QEUH-14CEACD/2021|21-04-04:1,England/ALDP-14E4A76/2021|21-04-04:1,(England/MILK-14C7675/2021|21-04-03:0,England/MILK-14C69C8/2021|21-04-03:0)266975:1,(England/QEUH-152828C/2021|21-04-21:0,England/QEUH-15290DC/2021|21-04-21:0)266976:1,England/QEUH-13C5502/2021|21-03-10:0,England/QEUH-152934C/2021|21-04-21:0,England/QEUH-1520AB9/2021|21-04-20:0,England/QEUH-1504918/2021|2021-04-11:0,England/ALDP-150862C/2021|2021-04-14:0,England/QEUH-14CE7D5/2021|21-04-04:0,England/QEUH-14A16CC/2021|21-03-29:0,England/QEUH-14B3A8F/2021|21-03-30:0,England/QEUH-14BBC09/2021|21-04-01:0,England/QEUH-13C5441/2021|21-03-10:0,England/QEUH-13E0F7C/2021|21-03-13:0,England/QEUH-13C0983/2021|21-03-09:0)266974:1,England/QEUH-13C23ED/2021|21-03-10:1,England/QEUH-141547E/2021|21-03-18:1,(England/QEUH-1459A21/2021|21-03-23:1,England/QEUH-14350B0/2021|21-03-20:0,England/QEUH-14AA7DF/2021|21-03-30:0,England/QEUH-14A5F90/2021|21-03-30:0,England/ALDP-147A574/2021|21-03-24:0,England/QEUH-14CF543/2021|21-04-03:0,England/QEUH-147AFB2/2021|21-03-26:0,England/QEUH-1480863/2021|21-03-26:0,England/QEUH-147B661/2021|21-03-25:0,England/QEUH-1475360/2021|21-03-26:0,England/QEUH-1475351/2021|21-03-26:0,England/QEUH-1453544/2021|21-03-22:0,England/QEUH-14262CB/2021|21-03-19:0,England/QEUH-143060E/2021|21-03-20:0)266977:1,((England/QEUH-15374FD/2021|21-04-25:1,(Wales/PHWC-PYR97R/2021|21-05-14:1,Wales/PHWC-PYRW8H/2021|21-05-04:0,Wales/PHWC-PYRANN/2021|21-05-06:0)266980:1,England/NORT-1BA539D/2021|21-04-30:0,England/ALDP-1534E3E/2021|21-04-23:0,England/NORT-1BA5B3B/2021|21-04-30:0)266979:1,England/QEUH-143501A/2021|21-03-20:0,England/QEUH-1437485/2021|21-03-20:0)266978:1,England/QEUH-1447CD5/2021|21-03-21:1,England/QEUH-1409783/2021|21-03-17:1,England/QEUH-1454F09/2021|21-03-22:1,England/MILK-1466089/2021|21-03-21:1,England/QEUH-144EBFF/2021|21-03-22:1,England/QEUH-147CB43/2021|21-03-25:1,(England/NOTT-252FE2/2021|OU031127.1|2021-03-11:0,England/QEUH-138B0F8/2021|21-03-04:1)266981:1,England/QEUH-147C5EB/2021|21-03-25:1,England/ALDP-140571E/2021|21-03-15:1,(England/QEUH-14BC44C/2021|21-04-02:1,(England/QEUH-14F4B8F/2021|2021-04-12:3,England/ALDP-14A6F53/2021|21-03-29:0)266983:2,England/NORT-1BB6E5C/2021|21-05-03:1,England/ALDP-156BE3E/2021|21-05-04:2,(England/QEUH-14BAEF5/2021|21-04-01:0,England/QEUH-148928A/2021|21-03-27:0,England/QEUH-14EB9AF/2021|21-04-09:0)266984:1,(England/ALDP-155FB81/2021|21-05-05:0,England/NORT-1BB9299/2021|21-05-10:0,England/NORT-1BBAFCE/2021|21-05-14:0)266985:2,England/QEUH-14BEADF/2021|21-04-01:0,England/ALDP-15419C4/2021|21-04-26:0,England/ALDP-1541B55/2021|21-04-26:0,England/ALDP-152F689/2021|21-04-22:0,England/QEUH-15291F7/2021|21-04-21:0,England/QEUH-1532489/2021|21-04-22:0,England/ALDP-15273C6/2021|21-04-19:0,England/ALDP-153478E/2021|21-04-23:0,England/QEUH-14803EA/2021|21-03-27:0,England/ALDP-14A5E2A/2021|21-03-29:0,England/QEUH-1495B26/2021|21-03-29:0,England/QEUH-14CF006/2021|21-04-04:0,England/ALDP-14F2987/2021|2021-04-07:0,England/QEUH-14BC50D/2021|21-04-02:0,England/QEUH-14B20CA/2021|21-03-31:0,England/ALDP-14EED0A/2021|21-04-09:0,England/QEUH-14CDC13/2021|21-04-04:0,England/QEUH-14B4D3A/2021|21-03-30:0,England/QEUH-14BACBF/2021|21-04-01:0,England/ALDP-14D35D3/2021|21-04-04:0,England/ALDP-14E55FC/2021|21-04-05:0,England/ALDP-14E3A1D/2021|21-04-07:0,England/ALDP-1490E22/2021|21-03-25:0,England/ALDP-14B6DED/2021|21-03-31:0,England/QEUH-14CF1E5/2021|21-04-03:0,England/QEUH-14AF1AF/2021|21-03-31:0,England/QEUH-14CE4FC/2021|21-04-04:0,England/QEUH-152EE37/2021|21-04-23:0,England/NORT-1BB9EFF/2021|21-05-10:0,England/NORT-1BB9493/2021|21-05-10:0,England/NORT-1BB8D20/2021|21-05-08:0,England/NORT-1BB7BDC/2021|21-05-15:0,England/NORT-1BB7C15/2021|21-05-15:0,England/NORT-1BBD70F/2021|21-04-29:0)266982:2,(England/ALDP-14C3A6E/2021|21-03-30:1,England/ALDP-148B130/2021|21-03-26:0,England/ALDP-14E4065/2021|21-04-05:0)266986:1,England/ALDP-149044E/2021|21-03-23:1,England/ALDP-15082EC/2021|2021-04-14:1,(England/QEUH-14FD500/2021|21-04-12:1,England/QEUH-14F9F51/2021|21-04-12:1,England/QEUH-14FD52E/2021|21-04-12:0,England/QEUH-14FF674/2021|2021-04-13:0)266987:1,England/QEUH-150BE21/2021|2021-04-16:1,England/ALDP-1504DFE/2021|2021-04-13:1,England/QEUH-153CA9C/2021|21-04-26:1,England/MILK-1555C88/2021|21-05-01:1,(England/NORT-1BB83B5/2021|21-05-07:2,England/ALDP-15601F4/2021|21-05-05:0)266988:1,England/MILK-158AEEE/2021|21-05-15:2,England/ALDP-1597DE1/2021|21-05-17:1,England/QEUH-1032A9B/2021|21-01-15:3,England/QEUH-14BA129/2021|21-04-01:2,(England/QEUH-121C7CB/2021|21-02-06:0,England/QEUH-12A817B/2021|OD994431.1|2021-02-15:0)266989:1,(England/QEUH-131D34D/2021|OU024474.1|2021-02-23:0,England/QEUH-12C854C/2021|OU020272.1|2021-02-18:0)266990:1,(England/OXON-F700FD/2021|21-02-17:0,England/QEUH-12D3B00/2021|21-02-19:0,England/QEUH-12A82C3/2021|OD994436.1|2021-02-15:0)266991:1,(England/QEUH-1416ECA/2021|21-03-18:0,England/QEUH-144684B/2021|21-03-21:0)266992:1,(England/QEUH-14551A8/2021|21-03-22:0,England/QEUH-13CFA81/2021|21-03-12:0)266993:1,(England/QEUH-147C378/2021|21-03-25:0,England/QEUH-147C2F3/2021|21-03-25:0)266994:2,(England/ALDP-1497052/2021|21-03-28:0,England/ALDP-149A893/2021|21-03-27:0,England/ALDP-14A9363/2021|21-03-29:0,England/ALDP-149DF8C/2021|21-03-28:0)266995:2,(England/QEUH-14EE599/2021|21-04-10:0,England/QEUH-14230B5/2021|21-03-19:0,England/QEUH-14CF552/2021|21-04-03:0,England/QEUH-14AF075/2021|21-03-31:0)266996:1,(England/QEUH-14FE29F/2021|2021-04-14:0,England/ALDP-152C446/2021|21-04-21:0,England/QEUH-14FD6FE/2021|21-04-12:0,England/ALDP-1547542/2021|21-04-27:0)266997:1,(England/ALDP-14CBC8E/2021|21-04-02:0,England/ALDP-14E3B56/2021|21-04-05:0)266998:1,(England/QEUH-14C1C5B/2021|21-03-31:0,England/MILK-14C2346/2021|21-04-02:0)266999:2,(England/QEUH-14A48E1/2021|21-03-29:0,England/ALDP-14A5E48/2021|21-03-28:0)267000:1,(England/ALDP-156C398/2021|2021-05-04:0,England/NORT-1BBE7A4/2021|21-05-19:0,England/ALDP-154D6C1/2021|21-04-29:0,England/NORT-1BB6E01/2021|21-05-03:0,England/NORT-1BB6D8C/2021|21-05-03:0,England/SHEF-10E3CB1/2021|21-05-10:0)267001:1,England/MILK-1535BBE/2021|21-04-24:0,England/MILK-1535E1F/2021|21-04-24:0,England/MILK-15518D3/2021|21-04-29:0,England/QEUH-1540093/2021|21-04-27:0,England/QEUH-153FC57/2021|21-04-27:0,England/ALDP-1541C25/2021|21-04-26:0,England/QEUH-1540190/2021|21-04-27:0,England/ALDP-1541CF8/2021|21-04-26:0,England/QEUH-15401AF/2021|21-04-27:0,England/MILK-1542996/2021|21-04-22:0,England/ARCH-000658F3/2021|21-04-28:0,England/QEUH-152E5C9/2021|21-04-21:0,England/QEUH-152FEAF/2021|21-04-22:0,England/QEUH-1515914/2021|21-04-18:0,England/QEUH-1516AC5/2021|21-04-18:0,England/MILK-1524D70/2021|21-04-21:0,England/MILK-1524E40/2021|21-04-21:0,England/MILK-1524D52/2021|21-04-21:0,England/MILK-1501580/2021|2021-04-12:0,England/ALDP-148B07F/2021|21-03-26:0,England/MILK-1512364/2021|2021-04-16:0,England/QEUH-14C4414/2021|21-04-02:0,England/ALDP-1504D3A/2021|2021-04-13:0,England/MILK-150A1B0/2021|2021-04-15:0,England/QEUH-14DADF2/2021|21-04-06:0,England/ALDP-148B297/2021|21-03-26:0,England/QEUH-14FD60D/2021|21-04-12:0,England/QEUH-14FD7DD/2021|21-04-12:0,England/QEUH-14FD7CE/2021|21-04-12:0,England/QEUH-14FD764/2021|21-04-12:0,England/ALDP-14A8908/2021|21-03-29:0,England/QEUH-147DB7F/2021|21-03-26:0,England/QEUH-14FD843/2021|21-04-12:0,England/QEUH-14FD61C/2021|21-04-12:0,England/QEUH-14FD852/2021|21-04-12:0,England/ALDP-14E4A1C/2021|21-04-06:0,England/ALDP-14EDDDE/2021|21-04-10:0,England/ALDP-14E5705/2021|21-04-07:0,England/ALDP-14E46FA/2021|21-04-06:0,England/ALDP-14E56CC/2021|21-04-06:0,England/ALDP-15042C2/2021|2021-04-13:0,England/ALDP-14A90B7/2021|21-03-29:0,England/QEUH-14D9379/2021|21-04-06:0,England/QEUH-14FD597/2021|21-04-12:0,England/QEUH-14D0AAA/2021|21-04-04:0,England/QEUH-14AF066/2021|21-03-31:0,England/ALDP-1477C81/2021|21-03-23:0,England/QEUH-14AF3A9/2021|21-03-31:0,England/QEUH-14BBB48/2021|21-04-01:0,England/QEUH-1500518/2021|2021-02-24:0,England/QEUH-14A4C7C/2021|21-03-29:0,England/QEUH-14CE984/2021|21-04-04:0,England/QEUH-147FACB/2021|21-03-27:0,England/QEUH-147B722/2021|21-03-25:0,England/ALDP-14612D3/2021|21-03-22:0,England/ALDP-1461394/2021|21-03-22:0,England/ALDP-146E661/2021|21-03-22:0,England/ALDP-146CE5C/2021|21-03-23:0,England/ALDP-1459274/2021|21-03-27:0,England/ALDP-1469A3D/2021|21-03-23:0,England/ALDP-1469499/2021|21-03-22:0,England/ALDP-1430C2A/2021|21-03-09:0,England/QEUH-14460E9/2021|21-03-21:0,England/QEUH-145DD42/2021|21-03-23:0,England/ALDP-1448A16/2021|21-03-19:0,England/QEUH-1455269/2021|21-03-22:0,England/QEUH-1437133/2021|21-03-20:0,England/QEUH-143728B/2021|21-03-20:0,England/ALDP-14380BD/2021|21-03-16:0,England/ALDP-1441172/2021|21-03-20:0,England/QEUH-141710C/2021|21-03-18:0,England/ALDP-1437E2D/2021|21-03-17:0,England/QEUH-14313AC/2021|21-03-20:0,England/ALDP-14275B2/2021|21-03-11:0,England/QEUH-1416E42/2021|21-03-18:0,England/ALDP-14360FB/2021|21-03-18:0,England/MILK-1447060/2021|21-03-21:0,England/QEUH-14172DC/2021|21-03-18:0,England/ALDP-143D962/2021|21-03-20:0,England/ALDP-1444977/2021|21-03-20:0,England/ALDP-143FB3D/2021|21-03-20:0,England/QEUH-14373D3/2021|21-03-20:0,England/ALDP-1428D22/2021|21-03-09:0,England/QEUH-1425860/2021|21-03-19:0,England/QEUH-1426137/2021|21-03-19:0,England/ALDP-1426656/2021|21-03-11:0,England/ALDP-141B311/2021|21-03-09:0,England/QEUH-1414293/2021|21-03-18:0,England/QEUH-141458B/2021|21-03-18:0,England/QEUH-14155E4/2021|21-03-18:0,England/QEUH-141411E/2021|21-03-18:0,England/ALDP-140B059/2021|21-03-16:0,England/QEUH-14234AA/2021|21-03-19:0,England/QEUH-13D0267/2021|21-03-12:0,England/QEUH-13D4A7A/2021|21-03-12:0,England/ALDP-140573C/2021|21-03-15:0,England/QEUH-13A9D93/2021|21-03-05:0,England/QEUH-13F971E/2021|21-03-16:0,England/QEUH-13C1D77/2021|21-03-10:0,England/QEUH-13DF4CC/2021|21-03-13:0,England/QEUH-13E5117/2021|21-03-15:0,England/QEUH-13CFED0/2021|21-03-12:0,England/QEUH-13CD4B2/2021|21-03-11:0,England/QEUH-13F7EFD/2021|21-03-16:0,England/QEUH-13E3568/2021|21-03-13:0,England/QEUH-13E4C17/2021|21-03-15:0,England/ALDP-1402F28/2021|21-03-15:0,England/QEUH-13F7F18/2021|21-03-16:0,England/QEUH-13E5126/2021|21-03-15:0,England/QEUH-13D0944/2021|21-03-12:0,England/QEUH-13C6F8B/2021|21-03-10:0,England/QEUH-13CE800/2021|21-03-11:0,England/QEUH-13E145E/2021|21-03-14:0,England/QEUH-1408D91/2021|21-03-17:0,England/QEUH-13C565A/2021|21-03-10:0,England/QEUH-13E635C/2021|21-03-15:0,England/QEUH-139D1C3/2021|21-03-06:0,England/QEUH-13D6665/2021|21-03-12:0,England/QEUH-13C1ECF/2021|21-03-10:0,England/QEUH-13E5663/2021|21-03-14:0,England/QEUH-13E5B64/2021|21-03-14:0,England/QEUH-13C2329/2021|21-03-10:0,England/QEUH-13FB04E/2021|21-03-16:0,England/QEUH-1400221/2021|21-03-16:0,England/QEUH-13F9A60/2021|21-03-16:0,England/QEUH-13C0B50/2021|21-03-10:0,England/QEUH-13C074D/2021|21-03-09:0,England/QEUH-14083DB/2021|21-03-18:0,England/MILK-13EE169/2021|21-03-13:0,England/QEUH-1400652/2021|21-03-16:0,England/QEUH-13E55FD/2021|21-03-14:0,England/QEUH-13E5C16/2021|21-03-14:0,England/ALDP-13FAA32/2021|21-03-14:0,England/ALDP-140566C/2021|21-03-14:0,England/QEUH-13F96C6/2021|21-03-16:0,England/QEUH-13BE77F/2021|21-03-10:0,England/QEUH-13DE0AB/2021|21-03-14:0,England/LOND-12F4152/2021|21-01-06:0,England/QEUH-12FE598/2021|21-02-22:0,England/QEUH-12FE5F2/2021|21-02-22:0,England/QEUH-12FE185/2021|21-02-22:0,England/ALDP-1391BFE/2021|21-03-04:0,England/QEUH-138A32D/2021|21-03-04:0,England/OXON-F6D07B/2021|21-02-10:0,England/QEUH-136A2CC/2021|OU038552.1|2021-03-01:0,England/QEUH-13426FB/2021|OU029027.1|2021-02-26:0,England/QEUH-1366749/2021|OU027528.1|2021-03-01:0,England/OXON-F6B392/2021|21-02-06:0,England/NOTT-251C46/2021|OU031164.1|2021-02-23:0,England/ALDP-12DBA56/2021|21-02-16:0,England/QEUH-12E8F1B/2021|OU022753.1|2021-02-21:0,England/QEUH-12E8F2A/2021|OU022752.1|2021-02-21:0,England/QEUH-121C761/2021|21-02-06:0,England/QEUH-129F0A7/2021|OD985621.1|2021-02-14:0,England/ALDP-12783C9/2021|OD982727.1|2021-02-09:0,England/QEUH-11B61C6/2021|21-01-31:0,England/CAMC-11E87BA/2021|OD969673.1|2021-02-03:0,England/QEUH-10F1236/2021|OD947223.1|2021-01-22:0,England/ALDP-10043A6/2021|OD936979.1|2021-01-12:0,England/ALDP-10046BC/2021|OD939799.1|2021-01-12:0,England/ALDP-10312FE/2021|OD942581.1|2021-01-15:0,England/ALDP-1036B94/2021|OD941097.1|2021-01-15:0,England/LOND-12F418F/2021|21-01-07:0,England/ALDP-10F9F37/2021|OD950976.1|2021-01-21:0,England/ALDP-1545E2B/2021|21-04-27:0,England/MILK-1550E2D/2021|21-04-26:0,England/ALDP-154E43F/2021|21-04-29:0,England/MILK-154CC0C/2021|21-04-23:0,England/MILK-155802F/2021|21-05-03:0,England/MILK-1559CA2/2021|21-05-03:0,England/QEUH-152DFF9/2021|21-04-23:0,England/ALDP-155E038/2021|21-05-03:0,England/ALDP-155747F/2021|21-04-30:0,England/NORT-1BBA007/2021|21-05-10:0,England/ALDP-1562F43/2021|21-05-06:0,England/NORT-1BB78E4/2021|21-05-04:0,England/NORT-1BBC80D/2021|21-04-29:0,England/NOTT-25440F/2021|21-04-27:0)266935:1,(England/MILK-103C7E5/2021|OD978852.1|2021-01-12:0,(England/TFCI-2701785/2021|21-01-21:0,England/TFCI-2704CDE/2021|21-01-22:0,England/TFCI-27017FE/2021|21-01-21:0)267003:1)267002:1,(England/CAMC-127FF37/2021|OD988334.1|2021-02-12:1,(England/MILK-13E450D/2021|21-03-13:1,(England/MILK-143C8DF/2021|21-03-20:0,(England/MILK-150614B/2021|2021-04-13:0,England/MILK-14A717A/2021|21-03-25:0)267007:1)267006:1,England/MILK-13CAA0E/2021|21-03-09:0,England/MILK-13CA5B2/2021|21-03-09:0,England/MILK-13F4081/2021|21-03-10:0,England/MILK-13D87AC/2021|21-03-11:0,England/MILK-13CA7DA/2021|21-03-09:0)267005:3,(England/MILK-11EFD48/2021|OD970270.1|2021-01-30:0,England/MILK-11D0A43/2021|OD964351.1|2021-01-29:0)267008:1)267004:2,(England/MILK-1377077/2021|21-03-02:3,(England/MILK-1377860/2021|21-03-02:0,(England/ALDP-13DACE7/2021|21-03-10:0,England/MILK-1465855/2021|21-03-23:0,England/MILK-13D9B90/2021|21-03-11:0)267011:1)267010:1,(England/CAMC-133F8FB/2021|OU035220.1|2021-02-24:0,England/LOND-12FE219/2021|21-03-03:0)267012:1,England/MILK-11D7FA7/2021|OD964493.1|2021-01-29:0,England/MILK-13ACC1B/2021|21-03-07:0,England/MILK-11DF385/2021|21-02-01:0,England/CAMC-1234C91/2021|OD971553.1|2021-02-08:0,England/CAMC-12354A7/2021|OD971621.1|2021-02-08:0,England/CAMC-1200162/2021|OD972983.1|2021-02-04:0)267009:1)266934:2,England/CAMB-A9DFC5/2021|21-01-18:2,England/CAMC-142E348/2021|21-03-19:2,(Germany/NW-RKI-I-043863/2021|EPI_ISL_1351051|2021-03-04:1,Germany/NW-RKI-I-056468/2021|EPI_ISL_1440088|2021-03-16:1,Germany/NW-RKI-I-063673/2021|EPI_ISL_1568879|2021-03-09:1,Denmark/DCGC-62199/2021|EPI_ISL_1870770|2021-03-29:1,(Germany/NW-RKI-I-060323/2021|EPI_ISL_1565844|2021-03-18:0,Germany/NW-RKI-I-053890/2021|EPI_ISL_1437395|2021-03-05:0)267014:1,Germany/NW-RKI-I-043939/2021|EPI_ISL_1351127|2021-03-04:0,Germany/NW-HHU-3716/2021|EPI_ISL_1990031|2021-03-08:0,Germany/NW-RKI-I-063686/2021|EPI_ISL_1568892|2021-03-09:0,Germany/NW-RKI-I-056947/2021|EPI_ISL_1440650|2021-03-03:0,Germany/NW-RKI-I-051577/2021|EPI_ISL_1434439|2021-03-20:0,Germany/NW-RKI-I-058174/2021|EPI_ISL_1441950|2021-03-10:0)267013:1,(England/NORW-22CD9C/2021|21-02-01:1,(England/CAMC-11B4465/2021|OD972500.1|2021-01-30:2,England/CAMC-11E4B76/2021|OD973300.1|2021-01-31:0,England/CAMC-11E4BB2/2021|OD973293.1|2021-01-31:0)267016:1)267015:1,(England/QEUH-F6AD77/2021|OD934389.1|2021-01-06:0,England/CAMC-13E79C2/2021|21-03-15:2,(England/PHEC-155BEC/2021|21-01-19:0,England/PHEC-155C07/2021|21-01-18:0,England/PHEC-155BFB/2021|21-01-19:0,England/PHEC-155C16/2021|21-01-19:0)267018:2)267017:1,((France/ARA-HCL021059044901/2021|EPI_ISL_1623191|2021-03-30:1,(France/ARA-HCL990000326127/2021|EPI_ISL_1695763|2021-04-01:0,France/ARA-HCL990000211467/2021|EPI_ISL_1526490|2021-03-24:0,France/ARA-HCL990000246187/2021|EPI_ISL_1695715|2021-04-02:0)267021:1)267020:3,France/NAQ-B120-58/2021|EPI_ISL_1749252|2021-03-27:4,(France/ARA-HCL021042726501/2021|EPI_ISL_1312850|2021-03-02:0,France/ARA-HCL021042743001/2021|EPI_ISL_1312860|2021-03-02:0)267022:2,France/ARA-HCL021042698501/2021|EPI_ISL_1312843|2021-03-02:0,England/GSTT-210126LSBC42/2021|21-01-23:0,France/ARA-HCL021042702201/2021|EPI_ISL_1312845|2021-03-02:0,France/ARA-HCL021042692701/2021|EPI_ISL_1312840|2021-03-02:0,France/ARA-HCL021042732601/2021|EPI_ISL_1312854|2021-03-02:0)267019:1,((England/MILK-D07EC6/2020|OD919838.1|2020-12-19:3,((England/MILK-129CA60/2021|21-02-13:1,(England/CAMC-135ACA3/2021|21-02-25:2,England/MILK-13ED1C4/2021|21-03-12:1,England/RAND-14719CC/2021|21-03-23:1,England/RAND-13EAD5A/2021|21-03-08:1,England/RAND-13EB0D8/2021|21-03-09:2,England/RAND-14E1E40/2021|21-04-06:2,(England/MILK-15413F3/2021|21-04-07:1,England/MILK-14D992C/2021|21-04-02:0,England/MILK-14DCABD/2021|21-04-06:0)267028:1,(England/MILK-12BE51C/2021|OU014197.1|2021-02-16:0,England/MILK-136F1BB/2021|OU038378.1|2021-03-01:0)267029:1,(England/MILK-13CC495/2021|21-03-09:0,England/CAMC-1439966/2021|21-03-21:0,England/CAMC-1396D11/2021|21-03-06:0,England/CAMC-13CC028/2021|21-03-11:0,England/CAMC-13CC0BF/2021|21-03-11:0,England/CAMC-13BB98B/2021|21-03-10:0,England/CAMC-13BB95E/2021|21-03-09:0)267030:1,England/CAMC-128D983/2021|21-02-13:0,England/RAND-14DE2E0/2021|21-04-05:0,England/MILK-1509C1A/2021|2021-04-15:0,England/RAND-1490305/2021|21-03-26:0,England/RAND-14A5604/2021|21-03-27:0,England/ALDP-148FAE6/2021|21-03-25:0,England/CAMC-14E79C1/2021|21-04-11:0,England/MILK-151403E/2021|2021-04-16:0,England/MILK-150458D/2021|2021-04-14:0,England/MILK-1512531/2021|2021-04-17:0,England/CAMC-149110A/2021|21-03-30:0,England/CAMC-149A1F2/2021|21-03-30:0,England/ALDP-14945ED/2021|21-03-25:0,England/RAND-14DE7F0/2021|21-04-05:0,England/MILK-1466380/2021|21-03-23:0,England/MILK-13B0A38/2021|21-03-08:0,England/PHEC-2FC427/2021|21-02-24:0,England/RAND-12CDF0D/2021|OU020086.1|2021-02-12:0)267027:2)267026:1,England/MILK-113D024/2021|OD953063.1|2021-01-21:0,England/MILK-DB02C0/2020|OD922081.1|2020-12-29:0)267025:1,(England/CAMC-11B4C7C/2021|OD972786.1|2021-01-29:1,England/NORW-22A96D/2021|21-02-06:1,(England/CAMC-12CA44D/2021|OU013383.1|2021-02-18:1,England/CAMC-12CA1EC/2021|OU013018.1|2021-02-18:0,England/CAMC-12C1EC0/2021|OU020968.1|2021-02-17:0)267032:1,England/RAND-12182DD/2021|21-01-28:1,(England/MILK-138502B/2021|21-03-02:2,England/MILK-13D9A84/2021|21-03-11:4,England/QEUH-135D97C/2021|OU034450.1|2021-02-28:0,England/MILK-1383BD1/2021|21-03-02:0)267033:3,England/RAND-12D7D33/2021|21-02-12:1,(England/CAMC-12A7992/2021|OD994508.1|2021-02-15:0,England/CAMC-1293D33/2021|OD996371.1|2021-02-13:0)267034:3,(England/NORW-22D1CC/2021|21-02-13:0,England/NORW-22D3D5/2021|21-02-14:0)267035:1,England/NORW-226F50/2021|21-02-02:0,England/ARCH-000156H7/2021|21-02-26:0,England/NORW-22D1AE/2021|21-02-12:0,England/RAND-120DEE6/2021|OD989906.1|2021-01-27:0)267031:1,(England/ALDP-11956A0/2021|OD961544.1|2021-01-27:1,England/MILK-12864F2/2021|OU010391.1|2021-02-11:0,England/NORW-230D2C/2021|21-02-09:0,England/CAMC-1395A93/2021|21-02-24:0,England/NORW-22CA59/2021|21-01-25:0,England/NORW-22C215/2021|21-01-29:0,England/NORW-22C628/2021|21-02-04:0)267036:1,England/MILK-C61BA6/2020|OD911248.1|2020-12-13:0,England/MILK-C61B97/2020|OD911246.1|2020-12-13:0,England/RAND-125AA8C/2021|21-02-04:0,England/MILK-C60E44/2020|OD917282.1|2020-12-13:0)267024:1,(England/MILK-CA4512/2020|OD915287.1|2020-12-16:1,England/ALDP-CC01FE/2020|OD918691.1|2020-12-20:3,England/MILK-D7A866/2020|OD923350.1|2020-12-26:1,England/QEUH-CCD953/2020|OD920498.1|2020-12-24:1,England/LOND-126C8F6/2020|20-12-22:1,(England/MILK-F885B7/2021|OD940175.1|2021-01-07:1,England/ALDP-C8D7FB/2020|OD917896.1|2020-12-15:0)267038:2,England/TFCI-2700B11/2021|21-01-02:2,(England/PORT-2ECF29/2021|21-01-29:1,England/CAMC-11D4793/2021|21-01-30:1,England/PORT-2EB731/2021|21-01-08:0,England/PORT-2EBDC6/2021|21-01-13:0)267039:2,England/MILK-EB78A8/2021|OD927616.1|2021-01-02:1,(England/MILK-11D11D4/2021|OD964422.1|2021-01-29:2,England/CAMC-F9A093/2021|OD933408.1|2021-01-10:1,England/ARCH-000047G6/2021|21-02-01:0)267040:1,England/MILK-11DFAF9/2021|OD973347.1|2021-02-01:2,England/ARCH-000055E10/2021|21-02-01:1,((Switzerland/VD-GEN2557/2021|FR993586.1|21-01-09:1,Switzerland/VD-GEN2550/2021|FR993584.1|21-01-09:1,Switzerland/VD-GEN2551/2021|FR993575.1|21-01-09:1,(Switzerland/VD-GEN2555/2021|FR993576.1|21-01-09:0,Switzerland/VD-GEN2553/2021|FR993580.1|21-01-09:0)267043:1,Switzerland/VD-GEN2558/2021|FR993587.1|21-01-09:0,Switzerland/VD-GEN2556/2021|FR993583.1|21-01-09:0,Switzerland/VD-GEN2554/2021|FR993581.1|21-01-09:0,Switzerland/VD-GEN2549/2021|FR993578.1|21-01-09:0,Switzerland/VD-GEN2552/2021|FR993577.1|21-01-09:0)267042:1,Switzerland/GE-32929459/2021|FR990775.1|21-01-11:1)267041:1,(Norway/7199/2020|EPI_ISL_1251318|2020-12-25:0,England/MILK-D1A060/2020|OD924173.1|2020-12-21:2)267044:2,England/EXET-144EAB/2021|21-01-06:4,England/LOND-12F9F17/2020|2020-12-16:1,England/PHEC-K303K592/2021|21-04-22:6,England/OXON-F44BC4/2020|20-12-21:2,England/OXON-F66C32/2021|21-01-28:2,(England/CAMC-10A0579/2021|OD948573.1|2021-01-18:0,England/CAMC-10A051F/2021|OD948579.1|2021-01-18:0)267045:1,England/ALDP-C88D67/2020|OD912413.1|2020-12-16:0,England/ALDP-C88D85/2020|OD912411.1|2020-12-16:0,England/PHEC-2F7E97/2021|21-01-26:0,England/MILK-11C54F8/2021|OD965425.1|2021-01-28:0,England/PHEC-1508AE/2020|20-12-19:0,England/ALDP-C25ED2/2020|OD920580.1|2020-12-06:0,England/MILK-D099D2/2020|OD919102.1|2020-12-20:0,England/QEUH-D1991B/2020|OD924895.1|2020-12-26:0,England/MILK-E73459/2021|OD926314.1|2021-01-01:0,England/PHEC-15695A/2021|21-01-18:0,England/MILK-E734C2/2021|OD926303.1|2021-01-01:0,England/ALDP-C6AAFB/2020|OD927120.1|2020-12-14:0,England/MILK-E7D352/2021|OD927966.1|2021-01-02:0,England/CAMC-10FB102/2021|OD950251.1|2021-01-19:0)267037:1,(England/ALDP-C6BF28/2020|OD918689.1|2020-12-14:1,(Germany/NW-RKI-I-104910/2021|EPI_ISL_1849433|2021-04-22:3,Bulgaria/21BG-EU_002323_Pl22/2021|EPI_ISL_2180262|2021-04-07:0,Bulgaria/21BG-EU_001295_Pl13/2021|EPI_ISL_1608439|2021-03-16:1)267047:2,England/ALDP-C6BF0A/2020|OD918959.1|2020-12-14:0,England/ALDP-C88D49/2020|OD912213.1|2020-12-16:0)267046:1,England/SHEF-10CC2CB/2021|21-01-04:1,(England/MILK-128C08F/2021|OD991493.1|2021-02-09:4,England/OXON-F47851/2020|20-12-29:0,England/OXON-F48850/2020|20-12-29:0,England/OXON-F47860/2020|20-12-29:0,England/MILK-E7F2CC/2021|OD928498.1|2021-01-02:0,England/MILK-E7F2BD/2021|OD928493.1|2021-01-02:0,England/OXON-F48832/2020|20-12-29:0,England/OXON-F47860/2020|EPI_ISL_867040|2020-12-29:0)267048:1,((England/NORT-1B7B13C/2020|20-12-27:0,England/NORT-2A14B8/2020|20-12-31:0)267050:2,England/NORT-28E624/2020|20-12-17:0,England/ALDP-C8C932/2020|OD917663.1|2020-12-15:0)267049:1,England/CAMC-E00C59/2021|OD928744.1|2021-01-01:1,England/CAMC-DF4891/2020|OD928724.1|2020-12-30:1,(England/MILK-D07EB7/2020|OD919625.1|2020-12-19:1,(England/CAMC-1172ACB/2021|OD972164.1|2021-01-26:1,England/PHEC-158062/2021|21-01-09:0,England/ALDP-10E8F68/2021|OD981229.1|2021-01-20:0)267052:1,England/LOND-126A2DC/2020|20-12-23:0,England/BHRT-24B879F/2021|21-01-23:0)267051:1,(England/MILK-FAEB5F/2021|OD938450.1|2021-01-09:0,(England/OXON-F6BE73/2021|21-01-18:1,England/MILK-128154F/2021|OD989432.1|2021-02-08:0,England/CAMC-13404A8/2021|OU035260.1|2021-02-15:0,England/CAMC-115F138/2021|OD954558.1|2021-01-21:0,England/MILK-125F094/2021|OD984763.1|2021-02-04:0)267054:2)267053:1,((Germany/BB-ChVir-LB-210219-5050/2021|EPI_ISL_1989514|2021-02-11:2,((England/MILK-148A33B/2021|21-03-24:2,(Denmark/DCGC-63691/2021|EPI_ISL_1872262|2021-03-22:1,Denmark/DCGC-82409/2021|EPI_ISL_1891147|2021-04-12:1,Denmark/DCGC-69886/2021|EPI_ISL_1878457|2021-03-22:1,(Denmark/DCGC-82887/2021|EPI_ISL_1891732|2021-03-29:0,Denmark/DCGC-82172/2021|EPI_ISL_1890838|2021-03-29:0,Denmark/DCGC-77812/2021|EPI_ISL_1886453|2021-03-29:0)267060:1,Denmark/DCGC-79357/2021|EPI_ISL_1887998|2021-03-29:0,Denmark/DCGC-64979/2021|EPI_ISL_1873550|2021-03-15:0,Denmark/DCGC-84748/2021|EPI_ISL_1894058|2021-03-22:0,Denmark/DCGC-57729/2021|EPI_ISL_1866229|2021-03-22:0,Denmark/DCGC-82983/2021|EPI_ISL_1891828|2021-04-05:0,Denmark/DCGC-84823/2021|EPI_ISL_1894133|2021-03-29:0,Denmark/DCGC-85065/2021|EPI_ISL_1894375|2021-03-22:0,Denmark/DCGC-52628/2021|EPI_ISL_1860682|2021-04-05:0,Denmark/DCGC-60901/2021|EPI_ISL_1869472|2021-03-22:0,Denmark/DCGC-70525/2021|EPI_ISL_1879096|2021-04-12:0,Denmark/DCGC-84251/2021|EPI_ISL_1893448|2021-04-12:0,Denmark/DCGC-74772/2021|EPI_ISL_1883343|2021-03-29:0,Denmark/DCGC-75198/2021|EPI_ISL_1883769|2021-03-22:0,Denmark/DCGC-70027/2021|EPI_ISL_1878598|2021-03-29:0,Denmark/DCGC-71469/2021|EPI_ISL_1880040|2021-03-22:0,Denmark/DCGC-71354/2021|EPI_ISL_1879925|2021-03-22:0,Denmark/DCGC-74100/2021|EPI_ISL_1882671|2021-03-15:0)267059:1,Poland/PZH-GUM-0982/2021|EPI_ISL_2140483|2021-04-28:4,Denmark/DCGC-48501/2021|EPI_ISL_1124517|2021-02-15:0,Denmark/DCGC-49337/2021|EPI_ISL_1125727|2021-02-15:0)267058:1,(Germany/BW-RKI-I-047163/2021|EPI_ISL_1354588|2021-03-02:1,Germany/HE-RKI-I-055828/2021|EPI_ISL_1439409|2021-03-17:1,Poland/NIPH-NIH_ECDC-1646/2021|EPI_ISL_1538551|2021-03-10:1,(Poland/WGS-CoV-PZH-UMB-0707/2021|EPI_ISL_1891962|2021-04-15:1,Poland/NIPH-NIH_ECDC-761/2021|EPI_ISL_1393637|2021-02-24:0,Poland/NIPH-NIH_ECDC-4700/2021|EPI_ISL_2142324|2021-04-19:1)267062:1,Poland/PL_P2632/2021|EPI_ISL_2144924|2021-03-12:2,(Poland/PZH-GUM-0628/2021|EPI_ISL_2140267|2021-04-29:4,England/PHEC-30A65C/2021|21-04-19:0,Poland/PZH-UMB-1334/2021|EPI_ISL_2247059|2021-05-06:2)267063:1,Poland/PL_P2560/2021|EPI_ISL_2144814|2021-03-12:1)267061:1,((Poland/NIPH-NIH_ECDC-2266/2021|EPI_ISL_1538757|2021-03-17:1,(Poland/PZH-LUM-0581/2021|EPI_ISL_2015836|2021-04-22:4,Poland/WGS-CoV_PZH-GUM-0133/2021|EPI_ISL_1715317|2021-04-06:1)267066:1,(Poland/WGS-CoV_PZH-LUM-0759/2021|EPI_ISL_2290615|2021-05-04:3,Poland/WGS-PZH-UMB-1081/2021|EPI_ISL_2105612|2021-04-30:0)267067:1)267065:1,Poland/WGS-CoV_PZH-GUM-0099/2021|EPI_ISL_1715288|2021-04-08:0,Germany/HB-RKI-I-141474/2021|EPI_ISL_2125149|2021-04-30:0)267064:3,(Denmark/DCGC-90234/2021|EPI_ISL_2026493|2021-05-03:0,(Denmark/DCGC-77887/2021|EPI_ISL_1886528|2021-04-05:0,(Denmark/DCGC-60999/2021|EPI_ISL_1869570|2021-04-26:1,(Denmark/DCGC-77259/2021|EPI_ISL_1885830|2021-04-26:0,(Denmark/DCGC-98522/2021|EPI_ISL_2296776|2021-05-17:0,Denmark/DCGC-88717/2021|EPI_ISL_2024931|2021-05-03:0,Denmark/DCGC-100278/2021|EPI_ISL_2298183|2021-05-17:0)267072:1)267071:1,Denmark/DCGC-62103/2021|EPI_ISL_1870674|2021-04-05:0,Denmark/DCGC-94095/2021|EPI_ISL_2173940|2021-05-03:0,Denmark/DCGC-58857/2021|EPI_ISL_1867404|2021-04-05:0,Denmark/DCGC-67395/2021|EPI_ISL_1875966|2021-04-19:0,Denmark/DCGC-70829/2021|EPI_ISL_1879400|2021-04-26:0,Denmark/DCGC-89913/2021|EPI_ISL_2026136|2021-04-26:0,Denmark/DCGC-92231/2021|EPI_ISL_2028526|2021-05-03:0,Denmark/DCGC-88445/2021|EPI_ISL_2024659|2021-04-26:0,Denmark/DCGC-91455/2021|EPI_ISL_2027745|2021-04-26:0)267070:1)267069:1)267068:3,Poland/NIPH-NIH_ECDC-4302/2021|EPI_ISL_2230540|2021-04-12:5,(Poland/WGS-CoV_PZH-LUM-0883/2021|EPI_ISL_2290715|2021-05-08:3,Poland/WGS-CoV-PZH-UMB-0826/2021|EPI_ISL_1907501|2021-04-15:0)267073:3)267057:1)267056:1,England/OXON-F5FAC9/2021|21-01-11:0,England/ALDP-CB4A5C/2020|OD914233.1|2020-12-17:0,England/OXON-F5FAC9/2021|EPI_ISL_999393|2021-01-11:0)267055:2,Bulgaria/21BG-EU_535_Pl6/2021|EPI_ISL_1302035|2021-02-24:1,(Germany/BY-RKI-I-065242/2021|EPI_ISL_1570359|2021-03-11:1,Germany/BY-RKI-I-063054/2021|EPI_ISL_1568271|2021-03-25:1,(Germany/NW-RKI-I-078568/2021|EPI_ISL_1643812|2021-03-31:1,Germany/BY-RKI-I-070453/2021|EPI_ISL_1574562|2021-04-03:0)267075:1,(Germany/SN-RKI-I-038671/2021|EPI_ISL_1285032|2021-03-02:2,((Germany/SN-RKI-I-038614/2021|EPI_ISL_1284975|2021-02-27:1,Germany/SN-RKI-I-049609/2021|EPI_ISL_1357035|2021-02-27:0,Germany/SN-RKI-I-057342/2021|EPI_ISL_1441046|2021-03-15:7)267078:1,Germany/un-RKI-I-061794/2021|EPI_ISL_1567244|2021-03-26:0,Germany/SN-RKI-I-049591/2021|EPI_ISL_1357017|2021-03-09:2)267077:2)267076:4,Germany/BY-MVP-000003808/2021|EPI_ISL_2094693|2021-03-11:1,Germany/BY-RKI-I-035144/2021|EPI_ISL_1280978|2021-03-05:0,Germany/BY-RKI-I-090215/2021|EPI_ISL_1725463|2021-03-09:0,Germany/BY-RKI-I-074704/2021|EPI_ISL_1640883|2021-03-16:0,Germany/BY-RKI-I-077763/2021|EPI_ISL_1643350|2021-03-31:0,Germany/BY-RKI-I-055561/2021|EPI_ISL_1439142|2021-03-20:0,Germany/BY-RKI-I-030764/2021|EPI_ISL_1214240|2021-02-24:0,Germany/BY-RKI-I-040416/2021|EPI_ISL_1286777|2021-03-09:0,Germany/BY-MVP-000004246/2021|EPI_ISL_2094802|2021-03-18:0,Germany/BY-RKI-I-126394/2021|EPI_ISL_2110966|2021-03-09:0)267074:1,(Bulgaria/21BG-EU_000709_Pl8/2021|EPI_ISL_1401192|2021-03-01:1,Bulgaria/21BG-EU_001067_Pl11/2021|EPI_ISL_1608230|2021-03-10:1,Bulgaria/21BG_COV_EU_001951_Pl19/2021|EPI_ISL_1786374|2021-03-28:1,Bulgaria/21BG-EU_000947_Pl10/2021|EPI_ISL_1401424|2021-03-08:0,Bulgaria/21BG-EU_001229_Pl12/2021|EPI_ISL_1608378|2021-03-15:0)267079:1,England/MILK-1440771/2021|21-03-21:2,(Italy/UMB-IZSGC-233264-1-20/2021|EPI_ISL_1785215|2021-04-20:2,Italy/ABR-IZSGC-241415/2021|EPI_ISL_2001359|2021-04-27:2,(Italy/UMB-IZSGC-233264.1.22/2021|EPI_ISL_2047871|2021-04-20:0,Italy/UMB-IZSGC-233264-1-22/2021|EPI_ISL_1852192|2021-04-20:0)267081:2,(Italy/UMB-IZSGC-267459.1.7/2021|EPI_ISL_2235444|2021-05-11:0,Italy/UMB-IZSGC-267459.1.24/2021|EPI_ISL_2235460|2021-05-11:0)267082:4,Italy/UMB-IZSGC-179786.1.43/2021|EPI_ISL_1499631|2021-03-23:0,Italy/UMB-IZSGC-233264-1-12/2021|EPI_ISL_1785206|2021-04-20:0,England/MILK-1385E12/2021|21-03-02:0,Italy/UMB-IZSGC-179786.1.42/2021|EPI_ISL_1499630|2021-03-23:0)267080:1,Bulgaria/21BG-NC_001386_Run7/2021|EPI_ISL_1509837|2021-03-16:1,Bulgaria/21BG-NC_001347_Run7/2021|EPI_ISL_1509806|2021-03-12:1,(Bulgaria/21BG_COV_EU_001764_Pl17/2021|EPI_ISL_1786197|2021-03-24:1,Bulgaria/21BG-EU_001255_Pl13/2021|EPI_ISL_1608402|2021-03-15:0,Bulgaria/21BG_COV_EU_001765_Pl17/2021|EPI_ISL_1786198|2021-03-24:0,Bulgaria/21BG-NC_001686_Run8/2021|EPI_ISL_1509854|2021-03-22:0)267083:1,(England/CAMC-C76713/2020|OD916513.1|2020-12-16:1,England/ALDP-C8D728/2020|OD917422.1|2020-12-15:0,England/MILK-FAF06E/2021|OD938481.1|2021-01-09:1,(Spain/MD-HGUGM-21092354/2021|EPI_ISL_1184475|2021-02-24:4,France/un-HMN-21022080125/2021|EPI_ISL_1085496|2021-02-08:3,Spain/NC-IBV-97020627/2021|EPI_ISL_1179815|2021-02-04:2,(Spain/MD-59566970/2021|EPI_ISL_1754065|2021-03:2,Spain/MD-HGUGM-21126251/2021|EPI_ISL_1381835|2021-03-15:0,Spain/MD-IBV-99025789/2021|EPI_ISL_1577068|2021-03-16:0,Spain/MD-IBV-99025828/2021|EPI_ISL_1577103|2021-03-20:0,Spain/MD-HGUGM-21112504/2021|EPI_ISL_1314370|2021-03-08:0)267086:2,(Spain/MD-HGUGM-21134652/2021|EPI_ISL_1381861|2021-03-20:1,(Switzerland/GE-33861770/2021|EPI_ISL_1708155|2021-04-14:5,(Spain/MD-HGUGM-645144/2021|EPI_ISL_2080898|2021-05-06:2,Spain/MD-59555556/2021|EPI_ISL_1754088|2021-03:0)267089:1,Spain/NC-CHN-01002860/2021|EPI_ISL_2133073|2021-05-07:7)267088:1)267087:1,Spain/CL-COV00962/2021|EPI_ISL_1603453|2021-03-04:1,Spain/MD-ISCIII-212037/2021|EPI_ISL_1684181|2021-02-03:0,Spain/MD-IBV-98020130/2021|EPI_ISL_1671228|2021-02-15:0)267085:2)267084:3,(England/LOND-E52DE/2021|21-01-13:0,England/TFCI-27017B2/2021|21-01-21:1)267090:2,(Bulgaria/21BG-EU_000943_Pl10/2021|EPI_ISL_1401420|2021-03-07:0,Bulgaria/21BG-EU_000800_Pl8/2021|EPI_ISL_1401281|2021-03-04:1,Bulgaria/21BG-EU_001253_Pl13/2021|EPI_ISL_1608400|2021-03-15:1,Bulgaria/21BG_COV_EU_001817_Pl18/2021|EPI_ISL_1786248|2021-03-25:1,Bulgaria/21BG_COV_EU_001729_Pl17/2021|EPI_ISL_1786162|2021-03-23:1)267091:1,Portugal/PT3801/2021|EPI_ISL_1117007|2021-02-13:2,(Bulgaria/21BG-EU_001231_Pl12/2021|EPI_ISL_1608380|2021-03-15:1,(Bulgaria/21BG-EU_001230_Pl12/2021|EPI_ISL_1608379|2021-03-15:1,Bulgaria/21BG_COV_EU_001913_Pl19/2021|EPI_ISL_1786341|2021-03-27:1,Bulgaria/21BG-EU_000656_Pl7/2021|EPI_ISL_1401142|2021-02-27:0,Bulgaria/21BG-EU_001154_Pl11/2021|EPI_ISL_1608309|2021-03-12:0,Bulgaria/21BG-EU_510_Pl6/2021|EPI_ISL_1302016|2021-02-19:0,Bulgaria/21BG-EU_000783_Pl8/2021|EPI_ISL_1401264|2021-03-04:0)267093:1)267092:2,(England/MILK-E0B5EA/2020|OD926901.1|2020-12-29:1,((USA/OH-CDC-FG-018961/2021|MW933103.1|21-03-30:1,((USA/IN-CDC-STM-000062934/2021|MZ201693.1|21-04-24:1,USA/IN-CDC-LC0051606/2021|MZ142081.1|21-04-21:0,USA/IN-CDC-STM-000062435/2021|MZ201928.1|21-04-23:0,USA/IN-CDC-STM-000064219/2021|MZ201486.1|21-04-24:0)267098:1,USA/IN-CDC-STM-000050595/2021|MZ035360.1|2021-04-04:0,USA/IN-CDC-STM-000050177/2021|MZ035086.1|2021-04-03:0)267097:1,USA/IN-CDC-STM-000053138/2021|MZ059245.1|21-04-10:1,USA/OH-CDC-ASC210052948/2021|MZ086574.1|2021-04-08:1,USA/IN-CDC-STM-000065331/2021|MZ228962.1|2021-04-28:1,((USA/MI-CDC-STM-000059295/2021|MZ154000.1|21-04-19:0,USA/MI-UM-10039514914/2021|EPI_ISL_2003627|2021-04-29:0)267100:1,USA/CA-CDC-ASC210071758/2021|MZ270771.1|2021-04-15:0,USA/CA-CDC-ASC210072291/2021|MZ271059.1|2021-04-16:0)267099:1,USA/IN-CDC-STM-000068335/2021|MZ278962.1|2021-05-02:2,USA/MI-CDC-STM-000068515/2021|MZ279163.1|2021-05-01:1,USA/IN-PU-LH000184440/2021|EPI_ISL_2304439|2021-04-28:1,USA/IN-CDC-STM-000047790/2021|MZ006620.1|21-04-01:0,USA/IL-CDC-ASC210068403/2021|MZ213183.1|2021-04-13:0,USA/IN-CDC-STM-000060311/2021|MZ153461.1|21-04-21:0,USA/IL-CDC-ASC210068534/2021|MZ213672.1|2021-04-13:0,USA/IL-CDC-ASC210068536/2021|MZ213674.1|2021-04-13:0,USA/IN-CDC-STM-000058748/2021|MZ132296.1|21-04-18:0,USA/MI-CDC-STM-000058282/2021|MZ132476.1|21-04-16:0,USA/IN-CDC-STM-000061502/2021|MZ163196.1|21-04-21:0)267096:1,(USA/OH-CDC-LC0036700/2021|MZ001189.1|2021-03-23:1,USA/OH-CDC-QDX23654958/2021|MW988645.1|21-04-04:1,(USA/OH-CDC-QDX23654956/2021|MZ030070.1|2021-04-04:0,((USA/OH-CDC-QDX23804279/2021|MZ056492.1|21-04-09:0,USA/OH-CDC-FG-022839/2021|MZ033902.1|2021-04-12:1)267104:1,USA/MN-MDH-7503/2021|EPI_ISL_2296518|2021-05-11:2,USA/OH-CDC-FG-029392/2021|MZ155477.1|21-04-25:3)267103:2)267102:1,USA/OH-CDC-QDX24365516/2021|MZ216905.1|2021-04-25:3,USA/OH-CDC-QDX23804278/2021|MZ056408.1|21-04-09:0,USA/OH-CDC-LC0051660/2021|MZ142048.1|21-04-20:0)267101:1,(USA/KY-CDC-LC0048784/2021|MZ072940.1|2021-04-17:1,(USA/OH-21AM-117CO01731/2021|EPI_ISL_2100871|2021-04-27:1,USA/OH-CDC-LC0045252/2021|MZ069931.1|2021-04-14:0,USA/OH-21AM-120CO01581/2021|EPI_ISL_2100877|2021-04-30:0,USA/OH-CDC-QDX23133997/2021|MW905887.1|21-03-18:0)267106:1,USA/FL-CDC-STM-000053236/2021|MZ059302.1|21-04-09:1,USA/IN-CDC-LC0053740/2021|MZ179517.1|21-04-26:1,USA/MT-CDC-LC0060125/2021|EPI_ISL_2305269|2021-05-13:1,(USA/OH-CDC-QDX23804292/2021|MZ056378.1|21-04-09:0,USA/OH-CDC-QDX23678385/2021|MZ029820.1|2021-04-06:0)267107:1,USA/FL-CDC-ASC210053902/2021|MZ022393.1|21-04-09:0,USA/WA-CDC-QDX24713550/2021|MZ287944.1|2021-05-05:0,USA/FL-CDC-QDX23804154/2021|MZ045013.1|21-04-11:0,USA/FL-CDC-QDX23808760/2021|MZ045031.1|21-04-11:0,USA/FL-CDC-QDX23804155/2021|MZ045099.1|21-04-11:0,USA/FL-CDC-ASC210053899/2021|MZ022390.1|21-04-09:0,USA/OH-CDC-ASC210027848/2021|MZ024846.1|21-03-28:0,USA/KY-CDC-ASC210050928/2021|MZ085707.1|2021-04-07:0,USA/KY-CDC-ASC210050620/2021|MZ084789.1|2021-04-07:0)267105:1,(USA/OH-PLMI-HVJ7C-01103/2021|EPI_ISL_1716977|2021-04:1,USA/OH-CDC-QDX23916919/2021|MZ074082.1|2021-04-13:1,(USA/OH-CDC-QDX24713106/2021|MZ288480.1|2021-05-05:1,USA/OH-CDC-QDX24713535/2021|MZ288001.1|2021-05-05:1)267109:2,USA/OH-CDC-QDX23234730/2021|MW906522.1|21-03-22:0,USA/OH-CDC-QDX24155718/2021|MZ152311.1|21-04-20:0)267108:3,((USA/IN-CDC-STM-000071044/2021|MZ291386.1|2021-05-06:1,USA/IN-CDC-STM-000069261/2021|MZ278753.1|2021-05-04:0,USA/IN-CDC-STM-000070257/2021|MZ291058.1|2021-05-06:0)267111:1,USA/OH-CDC-LC0049041/2021|MZ073147.1|2021-04-15:0,USA/OH-CDC-LC0042807/2021|MZ038436.1|2021-04-06:0,USA/OH-21AM-084CO04326/2021|EPI_ISL_2200099|2021-03-25:0,USA/OH-21AM-084CO04529/2021|EPI_ISL_2200123|2021-03-25:0)267110:4,USA/KY-CDC-LC0051495/2021|MZ142158.1|21-04-22:1,USA/OH-CDC-LC0053236/2021|MZ143555.1|21-04-23:1,USA/AZ-ASU5095/2021|EPI_ISL_2015418|2021-04-26:2,(USA/IL-CDC-ASC210072887/2021|MZ187173.1|2021-04-16:1,USA/OH-CDC-QDX23233719/2021|MW906462.1|21-03-23:0)267112:1,(USA/OH-21AM-120CO01196/2021|EPI_ISL_2100878|2021-04-30:8,USA/FL-CDC-QDX23849537/2021|MZ056255.1|21-04-12:0)267113:2,USA/KY-CDC-ASC210060851/2021|MZ281251.1|2021-05-08:2,USA/FL-CDC-ASC210059793/2021|MZ280532.1|2021-05-06:1,(USA/OH-21AM-091CO02474/2021|EPI_ISL_2153749|2021-04-01:1,USA/OH-CDC-LC0043875/2021|MZ039303.1|2021-04-01:1)267114:1,USA/OH-CDC-QDX24713591/2021|MZ287927.1|2021-05-05:5,USA/FL-BPHL-3263/2021|EPI_ISL_2277814|2021-05-05:2,USA/OH-CDC-22025095/2021|MW720553.1|21-02-12:0,USA/WI-UW-4305/2021|EPI_ISL_1822040|2021-04-09:0,USA/IN-CDC-STM-000052817/2021|MZ058968.1|21-04-10:0,USA/KY-CDC-LC0037975/2021|MZ002369.1|2021-03-28:0,USA/OH-CDC-QDX23451769/2021|MW930066.1|21-03-29:0,USA/OH-CDC-LC0035314/2021|MW914556.1|21-03-24:0,USA/OH-CDC-LC0032523/2021|MW913785.1|21-03-20:0,USA/OH-CDC-QDX23133611/2021|MW905902.1|21-03-19:0,USA/OH-CDC-22682374/2021|MW842159.1|21-03-04:0,USA/KY-CDC-ASC210049042/2021|MZ084663.1|2021-04-06:0)267095:1,England/MILK-1088AB4/2021|OD948659.1|2021-01-16:2,Spain/IB-IBV-99012824/2021|EPI_ISL_819166|2021-01-04:1,USA/OH-ODH-SC29832/2021|EPI_ISL_962182|2021-01-11:0,England/LOND-12F41DA/2021|21-01-05:0,England/MILK-EC0E9B/2021|OD931455.1|2021-01-03:0,Switzerland/un-UHB-001-31-302300/2021|EPI_ISL_896085|2021-01-10:0,Switzerland/un-UHB-31177835/2020|EPI_ISL_910222|2020-12-29:0,Switzerland/un-UHB-31177838/2020|EPI_ISL_910324|2020-12-30:0,Switzerland/un-UHB-31187644/2020|EPI_ISL_910030|2020-12-30:0)267094:1,Austria/CeMM6618/2021|EPI_ISL_1583493|2021-03-22:5,Bulgaria/21BG-EU_000692_Pl7/2021|EPI_ISL_1401175|2021-03-01:1,Bulgaria/21BG-EU_001105_Pl11/2021|EPI_ISL_1608262|2021-03-10:3,Bulgaria/21BG-NC_001350_Run7/2021|EPI_ISL_1509809|2021-03-13:3,Croatia/906/2021|EPI_ISL_1435973|2021-02-22:2,England/ALDP-EB396D/2021|OD931166.1|2021-01-02:1,England/CAMC-1359D1A/2021|OU037583.1|2021-01-30:1,Spain/CN-IBV-97024862/2021|EPI_ISL_1716597|2021-01-24:2,France/IDF-IPP09797/2021|EPI_ISL_1788989|2021-04-12:2,France/IDF-IPP10607/2021|EPI_ISL_2029830|2021-04-27:3,Bulgaria/21BG-NC_A000132/2021|EPI_ISL_2081988|2021-01-29:1,Bulgaria/21BG-NC_000574/2021|EPI_ISL_2081843|2021-02-22:2,(Bulgaria/21BG-NC_002470_R10/2021|EPI_ISL_2099450|2021-04-12:2,Bulgaria/21BG-NC_002082_R9/2021|EPI_ISL_2099395|2021-03-31:0,Bulgaria/21BG-EU_002221_Pl21/2021|EPI_ISL_2180170|2021-04-05:0)267115:1,((England/MILK-C5364C/2020|OD917204.1|2020-12-12:1,((Turkey/HSGM-1566/2021|EPI_ISL_983420|2021-01-21:1,Turkey/HSGM-GA65/2021|EPI_ISL_1097164|2021-02-11:2,Turkey/HSGM-D353/2021|EPI_ISL_1063961|2021-02-08:2,Turkey/HSGM-1555/2021|EPI_ISL_983416|2021-01-21:0,Turkey/HSGM-1552/2021|EPI_ISL_983415|2021-01-21:0)267119:1,(Germany/HE-RKI-I-126982/2021|EPI_ISL_2111167|2021-04-28:17,Germany/HE-RKI-I-126987/2021|EPI_ISL_2111171|2021-04-28:28)267120:2,(Germany/SN-RKI-I-137843/2021|EPI_ISL_2122268|2021-04-22:0,Germany/HE-RKI-I-126971/2021|EPI_ISL_2111155|2021-04-28:3)267121:4,Turkey/HSGM-1880/2021|EPI_ISL_1020438|2021-01-26:0,Turkey/HSGM-1879/2021|EPI_ISL_1020437|2021-01-26:0,Turkey/HSGM-1624/2021|EPI_ISL_1008635|2021-01-21:0,Turkey/HSGM-1881/2021|EPI_ISL_1020416|2021-01-26:0)267118:2,(France/HDF-P13-21101M0558/2021|EPI_ISL_1396677|2021-03-04:0,(Germany/NW-RKI-I-103828/2021|EPI_ISL_1848407|2021-04-20:0,Germany/NW-RKI-I-127012/2021|EPI_ISL_2111194|2021-04-27:0)267123:5)267122:4,England/OXON-F42021/2020|20-12-15:0,England/OXON-F42A14/2020|20-12-16:0,England/MILK-E0C5E9/2020|OD928469.1|2020-12-29:0)267117:1,(Germany/SN-RKI-I-042822/2021|EPI_ISL_1350010|2021-03-09:2,(Germany/NW-RKI-I-088550/2021|EPI_ISL_1725074|2021-04-06:1,(Germany/BY-RKI-I-134568/2021|EPI_ISL_2116758|2021-05-01:1,Germany/NW-RKI-I-127836/2021|EPI_ISL_2111453|2021-04-22:1)267126:1,(Germany/NW-RKI-I-144988/2021|EPI_ISL_2129275|2021-05-01:1,Germany/un-RKI-I-100157/2021|EPI_ISL_1845896|2021-04-05:0)267127:1,Germany/BY-RKI-I-133154/2021|EPI_ISL_2115508|2021-04-19:1,Germany/BW-RKI-I-149554/2021|EPI_ISL_2261231|2021-05-06:1,(Germany/BW-RKI-I-149406/2021|EPI_ISL_2261091|2021-05-06:2,Germany/BW-RKI-I-149444/2021|EPI_ISL_2261129|2021-05-06:0)267128:3,Germany/BY-RKI-I-134968/2021|EPI_ISL_2117143|2021-04-30:2,Germany/BW-RKI-I-149649/2021|EPI_ISL_2261320|2021-04-22:0,Germany/un-RKI-I-085319/2021|EPI_ISL_1722514|2021-04-11:0,Germany/BY-MVP-000004311/2021|EPI_ISL_2094752|2021-03-30:0)267125:3,Germany/HH-HPI-p5936/2021|EPI_ISL_1862373|2021-04-05:1)267124:1)267116:1,France/IDF-HMN-21042290273/2021|EPI_ISL_2151876|2021-04-27:2,Israel/CVL-12897/2021|EPI_ISL_2183233|2021-04-25:3,France/IDF-HMN-21052170332/2021|EPI_ISL_2229019|2021-05-10:4,(Spain/IB-HUSE-00524/2021|EPI_ISL_2241424|2021-05-14:1,Spain/CT-HUVH-E03546/2021|EPI_ISL_2200002|2021-05-05:0)267129:4,England/CAMC-FB4628/2021|OD934894.1|2021-01-10:3,England/MILK-FEC1F9/2021|OD937398.1|2021-01-11:1,(England/MILK-118CCC8/2021|OD960575.1|2021-01-26:1,England/CAMC-11E4BEF/2021|OD972964.1|2021-01-31:0,England/CAMC-11B3FED/2021|21-01-29:0)267130:3,(England/OXON-F60755/2021|21-01-04:0,England/OXON-F60746/2021|21-01-04:0,England/OXON-F60746/2021|EPI_ISL_999465|2021-01-04:0)267131:1,(Bulgaria/21BG-EU_001252_Pl13/2021|EPI_ISL_1608399|2021-03-15:0,Bulgaria/21BG-EU_001256_Pl13/2021|EPI_ISL_1608403|2021-03-15:0)267132:1,(England/MILK-10AE9CA/2021|OD978364.1|2021-01-17:0,England/MILK-EC0E7D/2021|OD931228.1|2021-01-03:0)267133:4,England/MILK-CA4864/2020|OD915334.1|2020-12-15:0,France/IDF-HMN-21052140236/2021|EPI_ISL_2228890|2021-05-11:0,Bulgaria/21BG-EU_002178_Pl20/2021|EPI_ISL_2180133|2021-04-03:0,Bulgaria/21BG-EU_002177_Pl20/2021|EPI_ISL_2180132|2021-04-03:0,Bulgaria/21BG-EU_002150_Pl20/2021|EPI_ISL_2180106|2021-04-02:0,Bulgaria/21BG-EU_002491_Pl23/2021|EPI_ISL_2180325|2021-04-13:0,Bulgaria/21BG-EU_002480_Pl23/2021|EPI_ISL_2180315|2021-04-12:0,Bulgaria/21BG_COV_EU_001744_Pl17/2021|EPI_ISL_1786177|2021-03-23:0,England/ALDP-C8B14A/2020|OD912438.1|2020-12-16:0,England/ALDP-C8B177/2020|OD912239.1|2020-12-16:0,France/IDF-HMN-21032180719/2021|EPI_ISL_1707184|2021-03-16:0,Bulgaria/21BG-EU_001268_Pl13/2021|EPI_ISL_1608414|2021-03-15:0,Bulgaria/21BG-NC_001055_Run6/2021|EPI_ISL_1509798|2021-03-09:0,England/RAND-1433DAC/2021|21-02-26:0,England/RAND-1433B93/2021|21-02-26:0,Bulgaria/21BG-EU_000954_Pl10/2021|EPI_ISL_1401431|2021-03-08:0,Bulgaria/21BG-EU_000634_Pl7/2021|EPI_ISL_1401120|2021-03-04:0,Bulgaria/21BG-EU_000707_Pl8/2021|EPI_ISL_1401190|2021-03-01:0,Bulgaria/21BG-EU_000876_Pl9/2021|EPI_ISL_1401355|2021-03-05:0,Bulgaria/21BG-EU_550_Pl6/2021|EPI_ISL_1302045|2021-02-22:0,Bulgaria/21BG-EU_547_Pl6/2021|EPI_ISL_1302042|2021-02-22:0,Bulgaria/21BG-EU_501_Pl6/2021|EPI_ISL_1302010|2021-02-18:0,France/NAQ-HCL021042181301/2021|EPI_ISL_1312836|2021-03-02:0,England/ALDP-12EC357/2021|OU019586.1|2021-02-19:0,England/MILK-E0C604/2020|OD928468.1|2020-12-29:0,France/IDF-IPP04798/2021|EPI_ISL_1262902|2021-03-01:0,Bulgaria/21BG-EU_000270_Pl3/2021|EPI_ISL_1231599|2021-02-16:0,England/WSFT-25CCB7D/2021|21-02-05:0,England/WSFT-25CFA31/2021|21-02-20:0,England/ALDP-1308A13/2021|OU017889.1|2021-02-18:0,England/WSFT-25C80EB/2021|21-01-29:0,England/ALDP-10EE3DF/2021|OD977518.1|2021-01-19:0,England/MILK-D099C3/2020|OD919339.1|2020-12-20:0,England/QEUH-D199DF/2020|OD924898.1|2020-12-26:0,England/CAMC-1063B70/2021|OD942030.1|2021-01-15:0,England/LOND-126EC70/2020|20-12-30:0,England/LOND-126C911/2020|20-12-22:0,England/ALDP-C6B1B9/2020|OD927122.1|2020-12-14:0,England/ALDP-C6B1E6/2020|OD927121.1|2020-12-14:0,England/CAMC-F0106A/2021|OD929402.1|2021-01-06:0,England/LOND-126A773/2020|20-12-24:0,England/PHEC-153F00/2020|20-12-28:0,England/LOND-126AC92/2020|20-12-24:0,England/LOND-126B903/2020|20-12-20:0,England/PHEC-1559B5/2021|21-01-18:0,Scotland/QEUH-E505D7/2021|OD935592.1|2021-01-04:0,England/CAMC-F01EE8/2021|OD959838.1|2021-01-06:0,England/LOND-12F1BC0/2020|20-12-17:0,England/MILK-C7A57F/2020|OD915885.1|2020-12-15:0,England/ALDP-C06709/2020|OD904755.1|2020-12-05:0,Bulgaria/21BG-NC_002434_R10/2021|EPI_ISL_2099436|2021-04-11:0)267023:1,(England/MILK-CA9B0C/2020|OD915437.1|2020-12-18:1,England/MILK-CA6422/2020|OD914273.1|2020-12-16:1,England/MILK-CA6404/2020|OD914264.1|2020-12-16:1,England/ALDP-C0654B/2020|OD905038.1|2020-12-05:1,(England/MILK-FAEB7D/2021|OD938084.1|2021-01-08:1,(England/CAMC-F01CC0/2021|OD959811.1|2021-01-08:2,(England/CAMC-11E4BFE/2021|OD973298.1|2021-01-31:2,(England/MILK-1308354/2021|OU025994.1|2021-02-21:0,England/MILK-13087A3/2021|OU026301.1|2021-02-21:0,England/MILK-12CC180/2021|OU013413.1|2021-02-17:0)267138:4,England/MILK-11591B6/2021|OD955400.1|2021-01-24:0,England/LOND-12F6D3E/2021|21-01-17:0)267137:2,Greece/92775/2021|EPI_ISL_1630210|2021-03-17:3,(Greece/93942/2021|EPI_ISL_1630192|2021-03-19:1,Greece/92266/2021|EPI_ISL_1633295|2021-03-15:0)267139:1,Greece/137651/2021|EPI_ISL_2301869|2021-03-06:0)267136:1,England/MILK-110BFE6/2021|OD976365.1|2021-01-19:1,(England/MILK-EB679D/2021|OD937567.1|2021-01-02:0,England/MILK-EB677F/2021|OD937570.1|2021-01-02:0)267140:1,England/MILK-C618AF/2020|OD910918.1|2020-12-13:0,England/MILK-C6CBE7/2020|OD919017.1|2020-12-13:0,England/MILK-C6CC5D/2020|OD919034.1|2020-12-13:0,England/QEUH-D8C4C7/2020|OD922502.1|2020-12-27:0,England/CAMC-DD9443/2020|OD922236.1|2020-12-29:0,England/MILK-CA57DF/2020|OD915085.1|2020-12-17:0)267135:1,(England/CAMC-CB779E/2020|OD918198.1|2020-12-18:1,England/CAMC-CB7B74/2020|OD918248.1|2020-12-18:0,England/CAMC-CB77CB/2020|OD918203.1|2020-12-18:1,(Spain/MD-IBV-99015963/2021|EPI_ISL_912338|2021-01-14:0,(Spain/MC-ISCIII-211403/2021|EPI_ISL_1261496|2021-02-19:0,Spain/MC-ISCIII-211404/2021|EPI_ISL_1261497|2021-02-19:0)267143:1)267142:1)267141:1,(England/TFCI-27099D2/2020|20-12-15:1,(England/MILK-10D0B50/2021|OD948938.1|2021-01-17:0,England/MILK-EB4920/2021|OD927355.1|2021-01-02:0)267145:1,England/CAMC-C74584/2020|OD916161.1|2020-12-15:0,England/MILK-C620F1/2020|OD911297.1|2020-12-13:0,England/MILK-CAA3C7/2020|OD916245.1|2020-12-18:0,England/CAMC-C9846F/2020|OD917955.1|2020-12-18:0)267144:1,England/ALDP-C8CC0C/2020|OD917688.1|2020-12-15:1,England/MILK-C6148D/2020|OD916922.1|2020-12-13:1,(England/MILK-C613CC/2020|OD916912.1|2020-12-13:1,(1|OU026775.1|21-03-09:0,Poland/NIPH-NIH_ECDC-3504/2021|EPI_ISL_1745914|2021-04-02:2)267147:1,Poland/NIPH-NIH_ECDC-2615/2021|EPI_ISL_1627656|2021-03-22:4,(England/QEUH-CAD9A4/2020|OD914172.1|2020-12-20:0,England/MILK-CA3EBE/2020|OD915276.1|2020-12-16:0)267148:1,England/MILK-F7383E/2021|OD929503.1|2021-01-05:0,England/CAMC-1062BF9/2021|OD978692.1|2021-01-15:0,England/MILK-10AEB6A/2021|OD978592.1|2021-01-17:0,England/MILK-EC26BF/2021|OD931999.1|2021-01-03:0,England/ALDP-FA3659/2021|OD943892.1|2021-01-09:0)267146:1,England/CAMC-C1BCF3/2020|OD925224.1|2020-12-07:1,England/QEUH-D12217/2020|OD925167.1|2020-12-27:2,(England/CAMC-D37926/2020|OD922970.1|2020-12-26:0,(England/MILK-E0BB42/2020|OD926957.1|2020-12-30:1,England/QEUH-CAA5B2/2020|OD913832.1|2020-12-20:0)267150:1,(England/CAMC-E51855/2021|OD926520.1|2021-01-02:1,England/MILK-ECDA7C/2021|OD931750.1|2021-01-04:0)267151:1)267149:1,England/QEUH-D83FA1/2020|OD922415.1|2020-12-29:1,(England/CAMC-DD8C5B/2020|OD922382.1|2020-12-29:1,(England/LOND-1329645/2020|20-12-24:1,England/MILK-D0CE94/2020|OD920087.1|2020-12-20:0,England/MILK-D0CED0/2020|OD920089.1|2020-12-20:0)267153:1,England/RAND-11E2686/2021|OD990572.1|2021-01-29:1,England/MILK-11C2701/2021|OD980299.1|2021-01-27:0,((((Sweden/3923891463/2021|EPI_ISL_2212156|2021-02-22:0,(Sweden/3929247263/2021|EPI_ISL_2214961|2021-03-02:0,Sweden/3929244863/2021|EPI_ISL_2213486|2021-03-02:1,Sweden/3932491163/2021|EPI_ISL_2215523|2021-03-08:1)267158:1)267157:1,Sweden/3920062163/2021|EPI_ISL_2211910|2021-02-15:1,Sweden/3924086763/2021|EPI_ISL_2212050|2021-02-22:1,Sweden/3920147563/2021|EPI_ISL_2209714|2021-02-15:1,Sweden/3921786763/2021|EPI_ISL_2210547|2021-02-17:1,Sweden/3917745863/2021|EPI_ISL_2210969|2021-02-10:0,Sweden/4011722164/2021|EPI_ISL_1904007|2021-03-15:0,Sweden/3919156463/2021|EPI_ISL_2209148|2021-02-12:0,Sweden/3919155363/2021|EPI_ISL_2209146|2021-02-12:0,Sweden/3929223363/2021|EPI_ISL_2214960|2021-03-02:0,Sweden/3926857663/2021|EPI_ISL_2217290|2021-02-26:0,Sweden/3919157163/2021|EPI_ISL_2209151|2021-02-12:0,Sweden/3920839763/2021|EPI_ISL_2211318|2021-02-16:0,Sweden/3924913363/2021|EPI_ISL_2215013|2021-02-23:0,Sweden/3926104963/2021|EPI_ISL_2222020|2021-02-24:0,Sweden/3919388363/2021|EPI_ISL_2210137|2021-02-12:0,Sweden/3923988063/2021|EPI_ISL_2212679|2021-02-22:0,Sweden/3926673163/2021|EPI_ISL_2216244|2021-02-25:0)267156:2,(Sweden/1915580264/2021|EPI_ISL_2214286|2021-02-25:1,Sweden/3929732163/2021|EPI_ISL_2213109|2021-03-03:1,Sweden/1904019963/2021|EPI_ISL_2209528|2021-02-12:0,Sweden/1913972364/2021|EPI_ISL_2215842|2021-03-05:0)267159:2,Sweden/3916065663/2021|EPI_ISL_2211176|2021-02-08:1,Sweden/1454059964/2021|EPI_ISL_2209863|2021-02-10:1,Sweden/3916375963/2021|EPI_ISL_2211148|2021-02-08:1,(Sweden/3921590363/2021|EPI_ISL_2210542|2021-02-17:0,Sweden/3922515863/2021|EPI_ISL_2210748|2021-02-19:0)267160:1,Sweden/DC107150101/2021|EPI_ISL_1599872|2021-02-09:0,Sweden/21-50848/2021|EPI_ISL_1008566|2021-01-28:0,Sweden/DC107252451/2021|EPI_ISL_1599668|2021-02-11:0,Sweden/DC107131061/2021|EPI_ISL_1600023|2021-02-08:0,Sweden/DC107319331/2021|EPI_ISL_1600106|2021-02-15:0,Sweden/1909916463/2021|EPI_ISL_2212133|2021-02-01:0,Sweden/3913679763/2021|EPI_ISL_2211018|2021-02-02:0,Sweden/1904026963/2021|EPI_ISL_2211016|2021-02-05:0,Sweden/1904027063/2021|EPI_ISL_2211415|2021-02-05:0,Sweden/3916207663/2021|EPI_ISL_2209818|2021-02-08:0)267155:2,(Sweden/461847128722/2021|EPI_ISL_1418515|2021-02-16:2,((Sweden/3922968764/2021|EPI_ISL_1364045|2021-02-18:1,(((Sweden/14588756P/2021|EPI_ISL_1420101|2021-02-23:1,Sweden/3931088064/2021|EPI_ISL_1420028|2021-03-04:3,Sweden/4011509064/2021|EPI_ISL_1605929|2021-03-23:1,Sweden/DC107800831/2021|EPI_ISL_1601193|2021-03-01:1,(Sweden/21-51795/2021|EPI_ISL_1300313|2021-03-08:1,Sweden/DC108030631/2021|EPI_ISL_1901182|2021-03-09:1,(Sweden/10065698/2021|EPI_ISL_2033360|2021-04-28:2,Sweden/SE00450113/2021|EPI_ISL_2198244|2021-04-23:1,Sweden/10066666/2021|EPI_ISL_2205844|2021-04-29:1,Sweden/SUS0001525/2021|EPI_ISL_1968937|2021-04-30:0,Sweden/SUS0001997/2021|EPI_ISL_2228604|2021-05-15:0,Sweden/DC109411001/2021|EPI_ISL_1899366|2021-04-07:0,Sweden/6147592007/2021|EPI_ISL_2032507|2021-03-25:0,Denmark/DCGC-101326/2021|EPI_ISL_2299057|2021-05-17:0)267168:2,Sweden/DC107811691/2021|EPI_ISL_1601141|2021-03-01:0,Sweden/DC108033071/2021|EPI_ISL_1900981|2021-03-09:0,Sweden/DC107987171/2021|EPI_ISL_1901130|2021-03-06:0,Sweden/DC107992741/2021|EPI_ISL_1901133|2021-03-06:0,Sweden/SE00370505/2021|EPI_ISL_1607502|2021-03-22:0,Sweden/DC107810411/2021|EPI_ISL_1601140|2021-03-01:0,Sweden/DC107901261/2021|EPI_ISL_1602779|2021-03-03:0,Sweden/DC107877371/2021|EPI_ISL_1602765|2021-03-03:0,Sweden/DC107889851/2021|EPI_ISL_1604185|2021-03-03:0,Sweden/DC107848501/2021|EPI_ISL_1604033|2021-03-02:0,Sweden/3925271863/2021|EPI_ISL_2212060|2021-02-24:0,Sweden/SE1410336941/2021|EPI_ISL_2219447|2021-03-22:0)267167:1,(Sweden/1451634064/2021|EPI_ISL_1903387|2021-03-16:1,(Sweden/SE1410307397/2021|EPI_ISL_2219902|2021-03-19:1,Sweden/1910837864/2021|EPI_ISL_2214470|2021-03-09:1,Sweden/1914255964/2021|EPI_ISL_2215399|2021-03-05:1,Sweden/SE1410588099/2021|EPI_ISL_2256083|2021-03-31:1,(Sweden/1919772064/2021|EPI_ISL_2256804|2021-03-25:0,Sweden/1919771364/2021|EPI_ISL_2256991|2021-03-25:0,Sweden/SE1410608752/2021|EPI_ISL_2256193|2021-03-31:0,Sweden/SE1410348918/2021|EPI_ISL_2255762|2021-03-22:0,Sweden/SE1410348919/2021|EPI_ISL_2255099|2021-03-22:0)267171:1,Sweden/DC107969691/2021|EPI_ISL_1900684|2021-03-06:0,Sweden/1454726264/2021|EPI_ISL_2256704|2021-03-26:0,Sweden/SE1410395172/2021|EPI_ISL_2255773|2021-03-24:0,Sweden/1916934164/2021|EPI_ISL_2215607|2021-03-08:0)267170:1,((Sweden/1919753264/2021|EPI_ISL_1903693|2021-03-22:0,Sweden/SE1410418035/2021|EPI_ISL_2256215|2021-03-29:0,Sweden/SE1410348930/2021|EPI_ISL_2255640|2021-03-24:0,Norway/08464/2021|EPI_ISL_1989148|2021-03-26:0,Norway/08044/2021|EPI_ISL_1819656|2021-03-24:0)267173:1,Sweden/SE1410274880/2021|EPI_ISL_2219891|2021-03-18:0,Sweden/SE1410348915/2021|EPI_ISL_2254850|2021-03-22:0,Sweden/1919952764/2021|EPI_ISL_2256454|2021-03-26:0,Sweden/1919955664/2021|EPI_ISL_2256455|2021-03-26:0,Sweden/1915834363/2021|EPI_ISL_2255502|2021-03-23:0,Sweden/1919773164/2021|EPI_ISL_2256569|2021-03-25:0)267172:1,Sweden/3936266863/2021|EPI_ISL_2197324|2021-03-15:1,Sweden/SE1410306078/2021|EPI_ISL_2255752|2021-03-24:1,Sweden/DC107749801/2021|EPI_ISL_1601354|2021-02-26:0,Sweden/DC107891951/2021|EPI_ISL_1604554|2021-03-03:0,Sweden/DC107879371/2021|EPI_ISL_1602830|2021-03-03:0,Sweden/DC107905651/2021|EPI_ISL_1604179|2021-03-03:0,Sweden/1912782464/2021|EPI_ISL_2214254|2021-02-26:0,Sweden/1904075563/2021|EPI_ISL_2214463|2021-03-08:0,Sweden/SE1410346743/2021|EPI_ISL_2217452|2021-03-08:0,Sweden/3932571463/2021|EPI_ISL_2214545|2021-03-08:0,Sweden/1903947363/2021|EPI_ISL_2216684|2021-03-09:0,Sweden/1904078063/2021|EPI_ISL_2213952|2021-03-02:0,Sweden/3934831163/2021|EPI_ISL_2221962|2021-03-11:0,Sweden/3928371863/2021|EPI_ISL_2213929|2021-03-01:0,Sweden/1919145964/2021|EPI_ISL_2215139|2021-03-09:0,Sweden/2865324963/2021|EPI_ISL_2213316|2021-03-01:0,Sweden/1911356563/2021|EPI_ISL_2214451|2021-03-08:0,Sweden/1908143564/2021|EPI_ISL_2216258|2021-03-03:0,Sweden/1914816764/2021|EPI_ISL_2216293|2021-03-03:0,Sweden/1908145364/2021|EPI_ISL_2213331|2021-03-03:0,Sweden/1914549664/2021|EPI_ISL_2213357|2021-03-03:0,Sweden/1914828764/2021|EPI_ISL_2214165|2021-03-04:0,Sweden/1911355563/2021|EPI_ISL_2219151|2021-03-11:0)267169:2,((Sweden/4075001240/2021|EPI_ISL_1810567|2021-03-26:0,Sweden/4783772124/2021|EPI_ISL_1810518|2021-03-23:0)267175:1,Sweden/2452885870/2021|EPI_ISL_1810390|2021-03-22:0,Sweden/RVFOI21-00551/2021|EPI_ISL_1305989|2021-03-11:0)267174:2,((Sweden/1910468064/2021|EPI_ISL_1903502|2021-03-22:0,(Sweden/1916919264/2021|EPI_ISL_2222186|2021-03-24:0,Sweden/1910466464/2021|EPI_ISL_2220511|2021-03-22:0)267178:1)267177:1,(Sweden/SE1410583904/2021|EPI_ISL_2257091|2021-04-06:0,Sweden/SE1410343526/2021|EPI_ISL_2256060|2021-03-29:0)267179:1,Sweden/1916572764/2021|EPI_ISL_1903571|2021-03-16:0,Sweden/3943186963/2021|EPI_ISL_2255257|2021-03-24:0,Sweden/3941231863/2021|EPI_ISL_2221914|2021-03-22:0,Sweden/3938966163/2021|EPI_ISL_2220851|2021-03-17:0,Sweden/3937721263/2021|EPI_ISL_2197693|2021-03-16:0,Sweden/1919670064/2021|EPI_ISL_2222423|2021-03-22:0,Sweden/SE1410305224/2021|EPI_ISL_2219217|2021-03-16:0,Sweden/1917614764/2021|EPI_ISL_2220790|2021-03-18:0)267176:1,Sweden/DC107591661/2021|EPI_ISL_1904281|2021-02-22:1,Sweden/1919972164/2021|EPI_ISL_1903722|2021-03-17:1,Sweden/3930445463/2021|EPI_ISL_2216112|2021-03-04:1,Sweden/3926593763/2021|EPI_ISL_2217281|2021-02-25:1,Sweden/3936928263/2021|EPI_ISL_2197048|2021-03-15:1,Sweden/3932788663/2021|EPI_ISL_2216791|2021-03-09:1,Sweden/3927463163/2021|EPI_ISL_2217313|2021-02-26:1,((Sweden/3936698663/2021|EPI_ISL_2197051|2021-03-15:1,Sweden/SE00350155/2021|EPI_ISL_1605904|2021-03-15:0)267181:1,Sweden/1919074864/2021|EPI_ISL_2215209|2021-03-04:0,Sweden/1908213764/2021|EPI_ISL_2213334|2021-03-03:0,Sweden/3928159763/2021|EPI_ISL_2213082|2021-03-01:0)267180:1,((Sweden/1451640764/2021|EPI_ISL_2220873|2021-03-18:1,Sweden/1909432164/2021|EPI_ISL_2215726|2021-03-05:0,Sweden/SE1410373455/2021|EPI_ISL_2220350|2021-03-09:0,Sweden/3932214163/2021|EPI_ISL_2215335|2021-03-07:0)267183:3,Sweden/SE1410297011/2021|EPI_ISL_2255578|2021-03-23:1,Sweden/DC107884331/2021|EPI_ISL_1604189|2021-03-03:0,Sweden/1453721264/2021|EPI_ISL_2218697|2021-03-11:0)267182:1,(Sweden/4012948264/2021|EPI_ISL_1605951|2021-03-22:0,(Sweden/1451730164/2021|EPI_ISL_2222220|2021-03-23:0,Sweden/1452017064/2021|EPI_ISL_2222235|2021-03-22:0)267185:1)267184:1,Sweden/1908240864/2021|EPI_ISL_2213642|2021-03-01:1,Sweden/3929939563/2021|EPI_ISL_2216319|2021-03-04:1,Sweden/1451619364/2021|EPI_ISL_2222215|2021-03-23:1,(Sweden/3936649063/2021|EPI_ISL_2197395|2021-03-15:1,Sweden/4011761064/2021|EPI_ISL_1904016|2021-03-16:0)267186:1,Sweden/3930687863/2021|EPI_ISL_2214208|2021-03-04:1,Sweden/1916516564/2021|EPI_ISL_2212026|2021-02-22:1,(Sweden/1454410664/2021|EPI_ISL_2255315|2021-03-24:2,Sweden/1452031464/2021|EPI_ISL_2222669|2021-03-19:0,Sweden/9439639263/2021|EPI_ISL_1605974|2021-03-24:0)267187:2,Sweden/1915418464/2021|EPI_ISL_2212432|2021-02-22:1,Sweden/3923812763/2021|EPI_ISL_2212666|2021-02-22:1,Sweden/1915973264/2021|EPI_ISL_2213052|2021-03-02:1,Sweden/SE1410191766/2021|EPI_ISL_2219952|2021-03-15:1,Sweden/1918249964/2021|EPI_ISL_2218764|2021-03-11:1,Sweden/1916821364/2021|EPI_ISL_2214497|2021-03-08:1,Sweden/1907436763/2021|EPI_ISL_2210815|2021-02-16:1,Sweden/3942211363/2021|EPI_ISL_2222199|2021-03-23:2,Sweden/1454456264/2021|EPI_ISL_2254799|2021-03-23:1,Sweden/SE1410179605/2021|EPI_ISL_2254998|2021-03-22:3,((Sweden/2867581863/2021|EPI_ISL_2220977|2021-03-19:1,Sweden/2866848063/2021|EPI_ISL_1903752|2021-03-15:0,Sweden/2867020263/2021|EPI_ISL_1903798|2021-03-16:0)267189:1,(Sweden/3929861263/2021|EPI_ISL_2215699|2021-03-03:0,Sweden/3935798063/2021|EPI_ISL_2218485|2021-03-12:0)267190:1,Sweden/DC107735071/2021|EPI_ISL_1601622|2021-02-26:0,Sweden/DC107884741/2021|EPI_ISL_1604557|2021-03-03:0,Sweden/1906793063/2021|EPI_ISL_2213413|2021-03-03:0,Sweden/1916669864/2021|EPI_ISL_2213591|2021-03-02:0)267188:1,Sweden/1454410564/2021|EPI_ISL_2255357|2021-03-22:2,(Sweden/SUS0000971/2021|EPI_ISL_1712101|2021-04-14:0,Sweden/SUS0001401/2021|EPI_ISL_1968813|2021-04-28:0,Sweden/SUS0001033/2021|EPI_ISL_1712163|2021-04-17:0)267191:1,(Sweden/1451880564/2021|EPI_ISL_1903397|2021-03-15:0,Sweden/9439208364/2021|EPI_ISL_1605966|2021-03-24:0,Sweden/1915489864/2021|EPI_ISL_2222354|2021-03-17:0)267192:1,(Sweden/3930653463/2021|EPI_ISL_2215228|2021-03-04:0,Sweden/3935278263/2021|EPI_ISL_2218034|2021-03-12:0,Sweden/3932127963/2021|EPI_ISL_2214787|2021-03-08:0,Sweden/3935280263/2021|EPI_ISL_2218720|2021-03-12:0)267193:1,(Sweden/3923815363/2021|EPI_ISL_2212667|2021-02-22:0,Sweden/3929031263/2021|EPI_ISL_2213094|2021-03-02:0)267194:1,(Sweden/1452050764/2021|EPI_ISL_2255356|2021-03-22:0,Sweden/1452133264/2021|EPI_ISL_2220878|2021-03-18:0)267195:1,Sweden/DC107837121/2021|EPI_ISL_1603889|2021-03-02:0,Sweden/SE1410355268/2021|EPI_ISL_2255100|2021-03-23:0,Sweden/1454737764/2021|EPI_ISL_2254808|2021-03-22:0,Sweden/SE1410355298/2021|EPI_ISL_2254852|2021-03-23:0,Sweden/SE1410351487/2021|EPI_ISL_2255763|2021-03-19:0,Sweden/2867065963/2021|EPI_ISL_1903817|2021-03-16:0,Sweden/DC108024941/2021|EPI_ISL_1901178|2021-03-09:0,Sweden/1919873964/2021|EPI_ISL_1903711|2021-03-15:0,Sweden/1919873764/2021|EPI_ISL_1903710|2021-03-15:0,Sweden/DC107971991/2021|EPI_ISL_1900687|2021-03-06:0,Sweden/DC107968511/2021|EPI_ISL_1900718|2021-03-06:0,Sweden/1908049964/2021|EPI_ISL_1903473|2021-03-15:0,Sweden/SE00381860/2021|EPI_ISL_1607289|2021-03-26:0,Sweden/DC107679541/2021|EPI_ISL_1600923|2021-02-24:0,Sweden/DC107665481/2021|EPI_ISL_1600904|2021-02-24:0,Sweden/DC107677961/2021|EPI_ISL_1600736|2021-02-24:0,Sweden/DC107857321/2021|EPI_ISL_1603877|2021-03-02:0,Sweden/DC107802071/2021|EPI_ISL_1601194|2021-03-01:0,Sweden/DC107908941/2021|EPI_ISL_1606382|2021-03-03:0,Sweden/DC107907541/2021|EPI_ISL_1604175|2021-03-03:0,Sweden/DC107692691/2021|EPI_ISL_1601258|2021-02-25:0,Sweden/1905441364/2021|EPI_ISL_2213407|2021-03-01:0,Sweden/3923749963/2021|EPI_ISL_2212155|2021-02-23:0,Sweden/3935845563/2021|EPI_ISL_2218569|2021-03-12:0,Sweden/3937011963/2021|EPI_ISL_2217685|2021-03-15:0,Sweden/3935848763/2021|EPI_ISL_2218567|2021-03-12:0,Sweden/3930444163/2021|EPI_ISL_2216108|2021-03-04:0,Sweden/1913165264/2021|EPI_ISL_2214257|2021-02-26:0,Sweden/3934830063/2021|EPI_ISL_2217852|2021-03-11:0,Sweden/SE1410189034/2021|EPI_ISL_2217498|2021-03-08:0,Sweden/3936619363/2021|EPI_ISL_2197055|2021-03-15:0,Sweden/1909737764/2021|EPI_ISL_2208208|2021-02-18:0,Sweden/3926486063/2021|EPI_ISL_2217275|2021-02-25:0,Sweden/SE1410361606/2021|EPI_ISL_2217438|2021-03-08:0,Sweden/1916765564/2021|EPI_ISL_2221800|2021-03-22:0,Sweden/3923943363/2021|EPI_ISL_2212118|2021-02-22:0,Sweden/3930105663/2021|EPI_ISL_2213515|2021-03-03:0,Sweden/3923811263/2021|EPI_ISL_2212115|2021-02-22:0,Sweden/3926439263/2021|EPI_ISL_2213897|2021-02-25:0,Sweden/3937964663/2021|EPI_ISL_2197559|2021-03-17:0,Sweden/1916773964/2021|EPI_ISL_2216956|2021-03-11:0,Sweden/3928866963/2021|EPI_ISL_2213607|2021-03-02:0,Sweden/3930784063/2021|EPI_ISL_2216856|2021-03-05:0,Sweden/3936593663/2021|EPI_ISL_2197784|2021-03-15:0,Sweden/1909233764/2021|EPI_ISL_2220609|2021-03-18:0,Sweden/1452134564/2021|EPI_ISL_2220880|2021-03-18:0,Sweden/3930489663/2021|EPI_ISL_2216555|2021-03-04:0,Sweden/1903682363/2021|EPI_ISL_2211943|2021-02-24:0,Sweden/3930445163/2021|EPI_ISL_2216111|2021-03-04:0,Sweden/3924748063/2021|EPI_ISL_2213871|2021-02-23:0,Sweden/SE1410424107/2021|EPI_ISL_2219303|2021-03-12:0,Sweden/1915536864/2021|EPI_ISL_2211048|2021-02-18:0,Sweden/3924875563/2021|EPI_ISL_2212697|2021-02-23:0,Sweden/3924864163/2021|EPI_ISL_2212696|2021-02-23:0,Sweden/3930208863/2021|EPI_ISL_2214432|2021-03-03:0,Sweden/1910601964/2021|EPI_ISL_2220772|2021-03-19:0,Sweden/3931346763/2021|EPI_ISL_2215329|2021-03-05:0,Sweden/1910029763/2021|EPI_ISL_2221978|2021-02-24:0,Sweden/1905999263/2021|EPI_ISL_2210796|2021-02-17:0,Sweden/1913625264/2021|EPI_ISL_2211572|2021-02-22:0,Sweden/SE1410257639/2021|EPI_ISL_2220411|2021-03-18:0,Sweden/1906001563/2021|EPI_ISL_2211186|2021-02-16:0,Sweden/SE1410306236/2021|EPI_ISL_2221493|2021-03-22:0,Sweden/SE1410274804/2021|EPI_ISL_2220413|2021-03-19:0,Sweden/1909205364/2021|EPI_ISL_2215184|2021-03-03:0,Sweden/1913166164/2021|EPI_ISL_2217608|2021-02-26:0,Sweden/3924302864/2021|EPI_ISL_2212764|2021-02-22:0,Sweden/3925202064/2021|EPI_ISL_2212194|2021-02-23:0,Sweden/3932155463/2021|EPI_ISL_2216765|2021-03-08:0,Sweden/1452133164/2021|EPI_ISL_2222677|2021-03-18:0,Sweden/3933426063/2021|EPI_ISL_2215926|2021-03-09:0,Sweden/1905444164/2021|EPI_ISL_2213412|2021-03-01:0,Sweden/3923941363/2021|EPI_ISL_2212166|2021-02-22:0,Sweden/1905443564/2021|EPI_ISL_2213410|2021-03-01:0,Sweden/3928155563/2021|EPI_ISL_2213081|2021-03-01:0,Sweden/1919689664/2021|EPI_ISL_2220551|2021-03-22:0,Sweden/3924863063/2021|EPI_ISL_2212783|2021-02-23:0,Sweden/1908230864/2021|EPI_ISL_2213535|2021-03-01:0,Sweden/3922229663/2021|EPI_ISL_2211082|2021-02-18:0,Sweden/3928122063/2021|EPI_ISL_2213079|2021-03-01:0,Sweden/3933947863/2021|EPI_ISL_2215167|2021-03-10:0,Sweden/1909189364/2021|EPI_ISL_2213992|2021-03-01:0,Sweden/3924877863/2021|EPI_ISL_2212700|2021-02-23:0,Sweden/1453779364/2021|EPI_ISL_2218685|2021-03-10:0,Sweden/3932505863/2021|EPI_ISL_2215348|2021-03-08:0,Sweden/3923421164/2021|EPI_ISL_2211122|2021-02-19:0,Sweden/3932286063/2021|EPI_ISL_2214797|2021-03-08:0,Sweden/3928439263/2021|EPI_ISL_2214089|2021-03-01:0,Sweden/3933171863/2021|EPI_ISL_2215159|2021-03-09:0,Sweden/1909739564/2021|EPI_ISL_2210816|2021-02-17:0)267166:1,(Sweden/1915601864/2021|EPI_ISL_2211637|2021-02-19:0,(Sweden/14962397P/2021|EPI_ISL_1809203|2021-03-05:0,Sweden/14969411P/2021|EPI_ISL_1809246|2021-03-05:0)267197:2)267196:1,Sweden/14429147P/2021|EPI_ISL_1420210|2021-02-17:0,Sweden/DC107428071/2021|EPI_ISL_1599845|2021-02-17:0,Sweden/DC107474091/2021|EPI_ISL_1600423|2021-02-18:0,Sweden/6925692300/2021|EPI_ISL_1619868|2021-02-17:0,Sweden/4097369690/2021|EPI_ISL_1619920|2021-02-18:0,Sweden/1903992263/2021|EPI_ISL_2211020|2021-02-18:0,Sweden/1908034364/2021|EPI_ISL_2211025|2021-02-18:0,Sweden/3919986363/2021|EPI_ISL_2209509|2021-02-15:0,Sweden/3921540163/2021|EPI_ISL_2208275|2021-02-17:0,Sweden/1911594063/2021|EPI_ISL_2214609|2021-02-26:0)267165:1,(Sweden/4012705664/2021|EPI_ISL_1605943|2021-03-23:1,Sweden/DC107784731/2021|EPI_ISL_1601187|2021-03-01:1,Sweden/DC108155371/2021|EPI_ISL_1901502|2021-03-11:1,Sweden/1910562464/2021|EPI_ISL_2214467|2021-03-08:1,Sweden/1914034864/2021|EPI_ISL_2210660|2021-02-22:1,(Sweden/SE00452448/2021|EPI_ISL_2198275|2021-04-24:0,(Sweden/SE00449429/2021|EPI_ISL_1903131|2021-04-23:1,Sweden/SE00449700/2021|EPI_ISL_1903138|2021-04-23:0,Sweden/SE00448591/2021|EPI_ISL_1903118|2021-04-23:0)267200:3)267199:1,Sweden/3928236563/2021|EPI_ISL_2213927|2021-03-01:1,Sweden/1918298364/2021|EPI_ISL_2215974|2021-03-05:1,Sweden/SE1410263375/2021|EPI_ISL_2220039|2021-03-22:1,Sweden/1916793464/2021|EPI_ISL_2217212|2021-03-08:1,Sweden/1909742464/2021|EPI_ISL_2214000|2021-03-01:1,(Sweden/SE1410398843/2021|EPI_ISL_2255707|2021-03-24:1,Sweden/1916918164/2021|EPI_ISL_2256548|2021-03-25:1,Sweden/SE1410443972/2021|EPI_ISL_2219928|2021-03-16:0,Sweden/2868312363/2021|EPI_ISL_2256580|2021-03-24:0)267201:1,Sweden/1916736164/2021|EPI_ISL_2214173|2021-03-03:1,Sweden/1454300564/2021|EPI_ISL_2256490|2021-03-26:1,Sweden/SE1410632486/2021|EPI_ISL_2257618|2021-04-12:2,Sweden/2868375163/2021|EPI_ISL_2256628|2021-03-25:1,Sweden/1915488964/2021|EPI_ISL_2255200|2021-03-17:1,Sweden/SE1410420623/2021|EPI_ISL_2219515|2021-03-16:1,Sweden/1908212564/2021|EPI_ISL_2213641|2021-03-02:1,(Sweden/DC108142421/2021|EPI_ISL_1901475|2021-03-11:0,Sweden/DC108092101/2021|EPI_ISL_1901604|2021-03-10:0,Sweden/DC108092151/2021|EPI_ISL_1901605|2021-03-10:0)267202:1,(Sweden/SE1410179035/2021|EPI_ISL_2254935|2021-03-23:0,Sweden/DC108136801/2021|EPI_ISL_1901510|2021-03-11:0)267203:1,(Sweden/SE1410632445/2021|EPI_ISL_2257744|2021-04-12:0,Sweden/SE1410632467/2021|EPI_ISL_2257616|2021-04-12:0,Sweden/SE1410632441/2021|EPI_ISL_2257743|2021-04-12:0)267204:1,Sweden/SE00325947/2021|EPI_ISL_1417308|2021-03-04:0,Sweden/SE1410480955/2021|EPI_ISL_2257125|2021-04-04:0,Sweden/SE1410356712/2021|EPI_ISL_2255998|2021-03-30:0,Sweden/SE1410458665/2021|EPI_ISL_2257718|2021-04-12:0,Sweden/2868539463/2021|EPI_ISL_2256815|2021-03-26:0,Sweden/1455476264/2021|EPI_ISL_2256755|2021-03-25:0,Sweden/SE00424147/2021|EPI_ISL_1902892|2021-04-13:0,Sweden/DC107678371/2021|EPI_ISL_1600737|2021-02-24:0,Sweden/1916558264/2021|EPI_ISL_2216590|2021-03-11:0,Sweden/1908158064/2021|EPI_ISL_2213635|2021-03-02:0,Sweden/3932913163/2021|EPI_ISL_2215037|2021-03-08:0,Sweden/SE1410394528/2021|EPI_ISL_2218201|2021-03-10:0,Sweden/1909169164/2021|EPI_ISL_2213655|2021-03-02:0,Sweden/SE1410360328/2021|EPI_ISL_2217101|2021-03-16:0,Sweden/1453779664/2021|EPI_ISL_2217651|2021-03-10:0,Sweden/1915620564/2021|EPI_ISL_2212022|2021-02-24:0,Sweden/3934981463/2021|EPI_ISL_2221965|2021-03-11:0,Sweden/3923375763/2021|EPI_ISL_2210351|2021-02-19:0,Sweden/2868032563/2021|EPI_ISL_2221587|2021-03-23:0,Sweden/1915142364/2021|EPI_ISL_2212636|2021-02-22:0)267198:1,Sweden/1914337964/2021|EPI_ISL_2212924|2021-02-22:1,Sweden/14346478P/2021|EPI_ISL_1419940|2021-02-15:0,Sweden/3916928363/2021|EPI_ISL_2209670|2021-02-09:0)267164:1,((Sweden/3932622763/2021|EPI_ISL_2215713|2021-03-08:1,Sweden/DC107854951/2021|EPI_ISL_1604103|2021-03-02:0,Sweden/SE1410355236/2021|EPI_ISL_2254962|2021-03-22:0,Sweden/SE1410215232/2021|EPI_ISL_2255573|2021-03-22:0,Sweden/DC108071591/2021|EPI_ISL_1901035|2021-03-09:0,Sweden/1912271063/2021|EPI_ISL_1903519|2021-03-16:0,Sweden/DC108028631/2021|EPI_ISL_1901079|2021-03-09:0,Sweden/SE00347510/2021|EPI_ISL_1603970|2021-03-12:0,Sweden/SE00362936/2021|EPI_ISL_1604842|2021-03-19:0,Sweden/DC107848311/2021|EPI_ISL_1604437|2021-03-02:0,Sweden/461847148293/2021|EPI_ISL_1602394|2021-03-13:0,Sweden/DC107776091/2021|EPI_ISL_1601626|2021-03-01:0,Sweden/3931561863/2021|EPI_ISL_2218064|2021-03-05:0,Sweden/SE1410348639/2021|EPI_ISL_2220462|2021-03-19:0,Sweden/5600446063/2021|EPI_ISL_2217653|2021-03-15:0,Sweden/5068127063/2021|EPI_ISL_2221232|2021-03-23:0,Sweden/5600444663/2021|EPI_ISL_2216916|2021-03-05:0)267206:1,Sweden/461847150794/2021|EPI_ISL_1605641|2021-03-15:1,Sweden/461847159466/2021|EPI_ISL_1607767|2021-03-23:1,(Sweden/19642658/2021|EPI_ISL_1622943|2021-04-01:3,Sweden/461847172115/2021|EPI_ISL_1676457|2021-04-03:1,Sweden/461847165021/2021|EPI_ISL_1676138|2021-03-29:0,Sweden/461847167980/2021|EPI_ISL_1676632|2021-03-31:0)267207:1,Sweden/461819641561/2021|EPI_ISL_1676482|2021-04-02:1,Sweden/47178870/2021|EPI_ISL_1851554|2021-04-09:1,Sweden/2867124663/2021|EPI_ISL_1903830|2021-03-16:2,Sweden/461847174627/2021|EPI_ISL_1901997|2021-04-06:2,Sweden/2865520163/2021|EPI_ISL_2214399|2021-03-02:1,Sweden/2863953063/2021|EPI_ISL_2211290|2021-02-15:1,Sweden/3933650863/2021|EPI_ISL_2214458|2021-03-09:1,Sweden/1909832463/2021|EPI_ISL_2215188|2021-03-03:1,Sweden/3929392163/2021|EPI_ISL_2214113|2021-03-02:1,Sweden/2866866563/2021|EPI_ISL_2217774|2021-03-15:1,(Sweden/461847166378/2021|EPI_ISL_1676160|2021-03-29:0,Sweden/461847171718/2021|EPI_ISL_1676557|2021-04-03:0)267208:1,(Sweden/461848513019/2021|EPI_ISL_2257907|2021-04-26:0,Sweden/461848510412/2021|EPI_ISL_1903243|2021-04-24:0)267209:1,Sweden/461847136611/2021|EPI_ISL_1418477|2021-02-27:0,Sweden/2867006563/2021|EPI_ISL_1903793|2021-03-16:0,Sweden/461847157944/2021|EPI_ISL_1675955|2021-03-22:0,Sweden/461847172226/2021|EPI_ISL_1676466|2021-04-03:0,Sweden/47165353/2021|EPI_ISL_1660523|2021-03-29:0,Sweden/461847170054/2021|EPI_ISL_1676239|2021-04-01:0,Sweden/461847163931/2021|EPI_ISL_1676001|2021-03-27:0,Sweden/461847165692/2021|EPI_ISL_1676594|2021-03-29:0,Sweden/461847162526/2021|EPI_ISL_1675998|2021-03-26:0,Sweden/461847161740/2021|EPI_ISL_1607829|2021-03-25:0,Sweden/DC107560711/2021|EPI_ISL_1600879|2021-02-22:0,Sweden/461847163180/2021|EPI_ISL_1607648|2021-03-26:0,Sweden/461847161665/2021|EPI_ISL_1607623|2021-03-25:0,Sweden/461819621656/2021|EPI_ISL_1607604|2021-03-26:0,Sweden/461847159308/2021|EPI_ISL_1607761|2021-03-23:0,Sweden/461847147171/2021|EPI_ISL_1602366|2021-03-11:0,Sweden/461819522842/2021|EPI_ISL_1418489|2021-02-25:0,Sweden/3927276763/2021|EPI_ISL_2213462|2021-03-01:0,Sweden/1912229863/2021|EPI_ISL_2214712|2021-03-08:0,Sweden/1907478263/2021|EPI_ISL_2213136|2021-03-01:0,Sweden/1911839164/2021|EPI_ISL_2216932|2021-03-09:0,Sweden/2863953863/2021|EPI_ISL_2211893|2021-02-15:0,Sweden/1915115464/2021|EPI_ISL_2212293|2021-02-23:0,Sweden/3919843363/2021|EPI_ISL_2209162|2021-02-15:0,Sweden/SE1410369249/2021|EPI_ISL_2218309|2021-03-08:0,Sweden/2866593663/2021|EPI_ISL_2216986|2021-03-11:0,Sweden/1912226263/2021|EPI_ISL_2214982|2021-03-08:0,Sweden/1912365964/2021|EPI_ISL_2213833|2021-03-01:0,Sweden/2865108563/2021|EPI_ISL_2214309|2021-02-25:0,Sweden/1910035963/2021|EPI_ISL_2213659|2021-03-01:0,Sweden/3923785263/2021|EPI_ISL_2214996|2021-02-22:0,Sweden/3931029363/2021|EPI_ISL_2214212|2021-03-04:0,Sweden/1909820463/2021|EPI_ISL_2217185|2021-03-08:0,Sweden/1919197764/2021|EPI_ISL_2214679|2021-02-26:0,Sweden/1911351063/2021|EPI_ISL_2215193|2021-03-03:0)267205:1,(Sweden/SE00396168/2021|EPI_ISL_1675481|2021-04-01:2,Sweden/1917762964/2021|EPI_ISL_1903624|2021-03-15:3,Sweden/2866840163/2021|EPI_ISL_1903749|2021-03-16:1,((Sweden/1915242164/2021|EPI_ISL_2212096|2021-02-22:1,Sweden/1915244564/2021|EPI_ISL_2211270|2021-02-16:0,Sweden/1915291164/2021|EPI_ISL_2209100|2021-02-15:0)267212:1,Sweden/14453074P/2021|EPI_ISL_1420150|2021-02-18:0,Sweden/1454190164/2021|EPI_ISL_2209876|2021-02-10:0,Sweden/1454184664/2021|EPI_ISL_2210169|2021-02-11:0)267211:1,Sweden/1916551064/2021|EPI_ISL_2214026|2021-03-01:1,(Sweden/1916770564/2021|EPI_ISL_2216085|2021-03-09:1,Sweden/3931810163/2021|EPI_ISL_2214773|2021-03-05:1,Sweden/1914547664/2021|EPI_ISL_2215200|2021-03-04:0,Sweden/1916864664/2021|EPI_ISL_2213149|2021-03-01:0,Sweden/1908151764/2021|EPI_ISL_2212850|2021-02-23:0,Sweden/3925382263/2021|EPI_ISL_2212825|2021-02-23:0,Sweden/1914477064/2021|EPI_ISL_2210881|2021-02-19:0,Sweden/1916038264/2021|EPI_ISL_2213580|2021-03-01:0,Sweden/1916038064/2021|EPI_ISL_2213578|2021-03-01:0)267213:1,(Sweden/1916111764/2021|EPI_ISL_2215096|2021-03-08:4,(((Sweden/3937060264/2021|EPI_ISL_2217674|2021-03-15:3,Sweden/1917429264/2021|EPI_ISL_2215876|2021-03-08:0,Sweden/SE1410342934/2021|EPI_ISL_2254951|2021-03-23:0,Sweden/1917467164/2021|EPI_ISL_2222360|2021-03-18:0)267217:1,Sweden/1917429064/2021|EPI_ISL_2214737|2021-03-08:0,Sweden/1917429964/2021|EPI_ISL_2215616|2021-03-08:0)267216:1,(Sweden/1455228364/2021|EPI_ISL_2221090|2021-03-22:2,Sweden/2868038863/2021|EPI_ISL_2221588|2021-03-23:1,(Sweden/16729893P/2021|EPI_ISL_2209009|2021-04-19:0,Sweden/16691426P/2021|EPI_ISL_2209099|2021-04-17:0)267219:2)267218:1,(Sweden/1916032764/2021|EPI_ISL_2215090|2021-03-08:0,Sweden/1915915564/2021|EPI_ISL_2222288|2021-03-22:1,(Sweden/SE1410280959/2021|EPI_ISL_2255903|2021-03-30:2,Sweden/1913901963/2021|EPI_ISL_2215584|2021-03-08:1)267221:1)267220:1,Sweden/3929060063/2021|EPI_ISL_2213611|2021-03-02:1,Sweden/3924007463/2021|EPI_ISL_2212173|2021-02-22:3,Sweden/1914253964/2021|EPI_ISL_2215282|2021-03-08:1,Sweden/1919781364/2021|EPI_ISL_2221661|2021-03-18:1,Sweden/1915395364/2021|EPI_ISL_2212013|2021-02-22:2,(Sweden/1908149464/2021|EPI_ISL_2212846|2021-02-23:0,Sweden/3926058063/2021|EPI_ISL_2213251|2021-02-24:0)267222:1,(Sweden/1915319764/2021|EPI_ISL_2214640|2021-03-03:0,Sweden/1916033864/2021|EPI_ISL_2215093|2021-03-08:0)267223:1,(Sweden/3918749763/2021|EPI_ISL_2213240|2021-02-12:0,Sweden/3920278963/2021|EPI_ISL_2210158|2021-02-15:0)267224:1,Sweden/DC107647701/2021|EPI_ISL_1600892|2021-02-24:0,Sweden/1917000164/2021|EPI_ISL_2255207|2021-03-16:0,Sweden/1917491364/2021|EPI_ISL_2214745|2021-03-08:0,Sweden/3916458163/2021|EPI_ISL_2210997|2021-02-08:0,Sweden/1916097364/2021|EPI_ISL_2213445|2021-03-02:0,Sweden/3926778563/2021|EPI_ISL_2213905|2021-02-25:0,Sweden/1916550664/2021|EPI_ISL_2214023|2021-03-01:0,Sweden/1911842064/2021|EPI_ISL_2215734|2021-03-04:0,Sweden/1917558664/2021|EPI_ISL_2215776|2021-03-05:0,Sweden/3928687963/2021|EPI_ISL_2213478|2021-03-02:0,Sweden/1908261264/2021|EPI_ISL_2213796|2021-03-01:0,Sweden/1916550464/2021|EPI_ISL_2214022|2021-03-01:0,Sweden/1908261464/2021|EPI_ISL_2213799|2021-03-01:0,Sweden/1916018964/2021|EPI_ISL_2215867|2021-03-05:0,Sweden/1903716863/2021|EPI_ISL_2213274|2021-03-03:0,Sweden/1908365363/2021|EPI_ISL_2213283|2021-03-02:0,Sweden/3923999363/2021|EPI_ISL_2212171|2021-02-22:0,Sweden/1916771364/2021|EPI_ISL_2218783|2021-03-09:0,Sweden/1908261564/2021|EPI_ISL_2216394|2021-02-25:0,Sweden/1911564963/2021|EPI_ISL_2213686|2021-03-01:0,Sweden/1916032564/2021|EPI_ISL_2215287|2021-03-08:0,Sweden/1915319964/2021|EPI_ISL_2215410|2021-03-05:0,Sweden/1914478364/2021|EPI_ISL_2211600|2021-02-19:0,Sweden/1918337664/2021|EPI_ISL_2214991|2021-03-08:0,Sweden/1915391364/2021|EPI_ISL_2212011|2021-02-22:0,Sweden/1917540764/2021|EPI_ISL_2215130|2021-03-09:0,Sweden/1451873064/2021|EPI_ISL_2217421|2021-03-12:0,Sweden/1908258164/2021|EPI_ISL_2211988|2021-02-22:0,Sweden/1917428864/2021|EPI_ISL_2215969|2021-03-08:0,Sweden/1917442364/2021|EPI_ISL_2215427|2021-03-09:0,Sweden/1916038664/2021|EPI_ISL_2213735|2021-03-01:0)267215:1)267214:1,((Sweden/3934574763/2021|EPI_ISL_2216145|2021-03-10:0,(Sweden/SE1410423218/2021|EPI_ISL_2256313|2021-04-01:2,(Sweden/20047195P/2021|EPI_ISL_2210051|2021-04-26:0,Sweden/16157353P/2021|EPI_ISL_2033691|2021-04-05:0)267228:1,Sweden/2A370567521/2021|EPI_ISL_1899309|2021-04-07:0,Sweden/SE1410584118/2021|EPI_ISL_2257142|2021-04-04:0,Sweden/SE1410584171/2021|EPI_ISL_2257444|2021-04-04:0,Sweden/SE1410190854/2021|EPI_ISL_2256294|2021-04-01:0,Sweden/SE1410584191/2021|EPI_ISL_2257445|2021-04-04:0,Sweden/SE1410594864/2021|EPI_ISL_2254866|2021-03-22:0,Sweden/SE1410213693/2021|EPI_ISL_2255743|2021-03-22:0,Sweden/2A370576522/2021|EPI_ISL_1899306|2021-04-07:0,Sweden/SE1410230709/2021|EPI_ISL_2220402|2021-03-17:0,Sweden/SE1410239639/2021|EPI_ISL_2217050|2021-03-15:0)267227:1)267226:1,Sweden/SE1410044205/2021|EPI_ISL_2220152|2021-03-13:0,Sweden/1454438964/2021|EPI_ISL_2256411|2021-03-26:0,Sweden/SE1410601475/2021|EPI_ISL_2256329|2021-04-01:0,Sweden/SE1410600808/2021|EPI_ISL_2256118|2021-03-30:0,Sweden/SE1410295131/2021|EPI_ISL_2255625|2021-03-25:0,Sweden/SE1410224994/2021|EPI_ISL_2217048|2021-03-16:0)267225:1,Sweden/1915525764/2021|EPI_ISL_2211276|2021-02-16:1,(Sweden/1917375164/2021|EPI_ISL_1903594|2021-03-16:1,Sweden/1915385864/2021|EPI_ISL_2210480|2021-02-18:0,Sweden/1915593564/2021|EPI_ISL_2216208|2021-02-25:0,Sweden/1915351164/2021|EPI_ISL_2212878|2021-02-22:0)267229:1,Sweden/1915258164/2021|EPI_ISL_2210468|2021-02-18:1,Sweden/1454091764/2021|EPI_ISL_2209917|2021-02-12:1,Sweden/1914645064/2021|EPI_ISL_2209092|2021-02-15:1,Sweden/SE1410603039/2021|EPI_ISL_2208372|2021-04-06:1,Sweden/2866881063/2021|EPI_ISL_2217768|2021-03-15:2,Sweden/2863398663/2021|EPI_ISL_2209623|2021-02-10:1,Sweden/1909288664/2021|EPI_ISL_2219153|2021-03-11:3,Sweden/1917558764/2021|EPI_ISL_2215778|2021-03-05:1,Sweden/SE1410252897/2021|EPI_ISL_2255981|2021-03-31:1,Sweden/1915659063/2021|EPI_ISL_2256974|2021-03-26:1,Sweden/2868549163/2021|EPI_ISL_2256460|2021-03-26:1,Sweden/1917444964/2021|EPI_ISL_2215429|2021-03-09:2,(Sweden/2867318763/2021|EPI_ISL_2221744|2021-03-17:0,Sweden/1917723364/2021|EPI_ISL_2255511|2021-03-24:0,Sweden/4012678764/2021|EPI_ISL_1606257|2021-03-23:0)267230:1,(Sweden/SE1410603110/2021|EPI_ISL_2257453|2021-04-04:0,Sweden/SE1410603117/2021|EPI_ISL_2208376|2021-04-06:0)267231:3,Sweden/14425207P/2021|EPI_ISL_1420191|2021-02-17:0,Sweden/SE1410572558/2021|EPI_ISL_2257424|2021-04-04:0,Sweden/2868544663/2021|EPI_ISL_2256459|2021-03-26:0,Sweden/2868665163/2021|EPI_ISL_2256634|2021-03-26:0,Sweden/SE1410416053/2021|EPI_ISL_2255111|2021-03-24:0,Sweden/SE1410252866/2021|EPI_ISL_2255979|2021-03-31:0,Sweden/SE1410252859/2021|EPI_ISL_2255978|2021-03-31:0,Sweden/2866929163/2021|EPI_ISL_1903777|2021-03-15:0,Sweden/2867062063/2021|EPI_ISL_1903815|2021-03-16:0,Sweden/DC107978981/2021|EPI_ISL_1900951|2021-03-06:0,Sweden/DC107518371/2021|EPI_ISL_1600402|2021-02-19:0,Sweden/DC107456081/2021|EPI_ISL_1600467|2021-02-18:0,Sweden/DC107949001/2021|EPI_ISL_1604577|2021-03-04:0,Sweden/3941302164/2021|EPI_ISL_1605476|2021-03-22:0,Sweden/3919682263/2021|EPI_ISL_2209483|2021-02-12:0,Sweden/1915411764/2021|EPI_ISL_2209104|2021-02-12:0,Sweden/1454189264/2021|EPI_ISL_2209279|2021-02-09:0,Sweden/1914404764/2021|EPI_ISL_2210985|2021-02-08:0,Sweden/1454240064/2021|EPI_ISL_2210975|2021-02-08:0,Sweden/1915259064/2021|EPI_ISL_2211617|2021-02-22:0,Sweden/1914646664/2021|EPI_ISL_2209095|2021-02-15:0,Sweden/1454184064/2021|EPI_ISL_2209869|2021-02-10:0,Sweden/1911511263/2021|EPI_ISL_2211543|2021-02-19:0,Sweden/1915529664/2021|EPI_ISL_2211284|2021-02-16:0,Sweden/3933133663/2021|EPI_ISL_2215457|2021-03-08:0,Sweden/3928324763/2021|EPI_ISL_2215679|2021-03-01:0,Sweden/SE1410252947/2021|EPI_ISL_2220404|2021-03-18:0,Sweden/SE1410420906/2021|EPI_ISL_2217117|2021-03-15:0,Sweden/1914279664/2021|EPI_ISL_2211441|2021-02-05:0,Sweden/1908262264/2021|EPI_ISL_2212851|2021-02-23:0,Sweden/SE1410252950/2021|EPI_ISL_2219758|2021-03-18:0,Sweden/1454183964/2021|EPI_ISL_2209867|2021-02-10:0,Sweden/1914474464/2021|EPI_ISL_2211596|2021-02-22:0,Sweden/1912898964/2021|EPI_ISL_2214005|2021-03-02:0,Sweden/2866814163/2021|EPI_ISL_2218850|2021-03-15:0,Sweden/2867279463/2021|EPI_ISL_2221735|2021-03-17:0,Sweden/1915355164/2021|EPI_ISL_2222005|2021-02-25:0,Sweden/2867590863/2021|EPI_ISL_2222378|2021-03-19:0,Sweden/1914403664/2021|EPI_ISL_2211815|2021-02-08:0,Sweden/1914738064/2021|EPI_ISL_2214011|2021-03-02:0,Sweden/1914737964/2021|EPI_ISL_2213572|2021-03-02:0,Sweden/1915297464/2021|EPI_ISL_2211493|2021-02-15:0,Sweden/1904801964/2021|EPI_ISL_2212906|2021-02-23:0)267210:1,Sweden/14262147P/2021|EPI_ISL_1420288|2021-02-11:2,((Sweden/461847147909/2021|EPI_ISL_1602385|2021-03-12:1,Sweden/3927992363/2021|EPI_ISL_2213072|2021-03-01:1,Sweden/461819558858/2021|EPI_ISL_1602971|2021-03-09:0,Sweden/461819572865/2021|EPI_ISL_1602335|2021-03-12:0,Sweden/3924658663/2021|EPI_ISL_2217252|2021-02-23:0,Sweden/1904977964/2021|EPI_ISL_2213402|2021-03-03:0,Sweden/3925520263/2021|EPI_ISL_2212830|2021-02-24:0)267233:1,(Sweden/1911263764/2021|EPI_ISL_2209031|2021-02-15:1,Sweden/1917013664/2021|EPI_ISL_2220704|2021-03-22:0,Sweden/1917000764/2021|EPI_ISL_2257028|2021-03-25:0,Sweden/SE1410299558/2021|EPI_ISL_2255748|2021-03-24:0,Sweden/4012331864/2021|EPI_ISL_1605932|2021-03-23:0,Sweden/3926715563/2021|EPI_ISL_2213255|2021-02-25:0,Sweden/1919541364/2021|EPI_ISL_2220650|2021-03-18:0,Sweden/1912395664/2021|EPI_ISL_2209991|2021-02-11:0,Sweden/1911261364/2021|EPI_ISL_2209553|2021-02-15:0,Sweden/1913484964/2021|EPI_ISL_2212401|2021-02-22:0,Sweden/1917017764/2021|EPI_ISL_2221361|2021-03-22:0,Sweden/1915168364/2021|EPI_ISL_2221350|2021-03-22:0,Sweden/1911264964/2021|EPI_ISL_2208815|2021-02-10:0,Sweden/1913576564/2021|EPI_ISL_2210934|2021-02-21:0,Sweden/1914682164/2021|EPI_ISL_2216475|2021-02-25:0,Sweden/1911263864/2021|EPI_ISL_2209034|2021-02-15:0)267234:1,Sweden/1911256164/2021|EPI_ISL_2210410|2021-02-17:0,Sweden/1912654764/2021|EPI_ISL_2211010|2021-02-05:0,Sweden/1914739564/2021|EPI_ISL_2210078|2021-02-12:0,Sweden/1910090664/2021|EPI_ISL_2212718|2021-02-23:0,Sweden/1913629664/2021|EPI_ISL_2210052|2021-02-12:0)267232:1,Sweden/DC107283961/2021|EPI_ISL_1599699|2021-02-12:2,((Sweden/1912815664/2021|EPI_ISL_2212525|2021-02-12:0,((Sweden/1914685264/2021|EPI_ISL_2216478|2021-02-25:0,Sweden/3924092263/2021|EPI_ISL_2212941|2021-02-22:0)267238:1,Sweden/1905155564/2021|EPI_ISL_2217633|2021-02-24:0,Sweden/DC107661611/2021|EPI_ISL_1600882|2021-02-24:0,Sweden/3926439563/2021|EPI_ISL_2213899|2021-02-25:0,Sweden/1913625464/2021|EPI_ISL_2212865|2021-02-22:0)267237:1)267236:1,Sweden/1914402664/2021|EPI_ISL_2211444|2021-02-08:2,(Sweden/3922509963/2021|EPI_ISL_2211095|2021-02-18:0,(Sweden/1450625164/2021|EPI_ISL_2222204|2021-03-22:1,Sweden/1915964964/2021|EPI_ISL_2214016|2021-03-01:3,Sweden/1451391264/2021|EPI_ISL_2256388|2021-03-24:3,(Sweden/3935434563/2021|EPI_ISL_2218033|2021-03-11:0,Sweden/1915317464/2021|EPI_ISL_2214724|2021-03-08:0,Sweden/3935433763/2021|EPI_ISL_2218839|2021-03-11:0,Sweden/3935436263/2021|EPI_ISL_2217740|2021-03-11:0)267241:1,Sweden/1453980764/2021|EPI_ISL_1903441|2021-03-15:0,Sweden/SE1410275880/2021|EPI_ISL_2256098|2021-03-30:0,Sweden/1453984364/2021|EPI_ISL_1903442|2021-03-15:0,Sweden/3931755263/2021|EPI_ISL_2218054|2021-03-05:0,Sweden/1916951064/2021|EPI_ISL_2217215|2021-03-08:0,Sweden/1914686964/2021|EPI_ISL_2215407|2021-03-10:0,Sweden/1913980364/2021|EPI_ISL_2215278|2021-03-08:0,Sweden/1914677864/2021|EPI_ISL_2214623|2021-03-04:0)267240:1)267239:1,(Sweden/3918101463/2021|EPI_ISL_2213236|2021-02-10:0,Sweden/SE00236171/2021|EPI_ISL_1197311|2021-02-09:0,Sweden/3918099563/2021|EPI_ISL_2210260|2021-02-10:0)267242:2,Sweden/3914152164/2021|EPI_ISL_2208762|2021-02-03:0,Sweden/1914329664/2021|EPI_ISL_2209581|2021-02-05:0)267235:1,(Sweden/461847164124/2021|EPI_ISL_1607680|2021-03-27:1,(Sweden/461847164042/2021|EPI_ISL_1607677|2021-03-27:2,Sweden/SE1410641023/2021|EPI_ISL_2208400|2021-04-06:1,(Sweden/461847174524/2021|EPI_ISL_1901987|2021-04-06:0,Sweden/461819644367/2021|EPI_ISL_1676488|2021-04-03:0)267245:2,(Sweden/DC110394161/2021|EPI_ISL_2208717|2021-04-28:0,Sweden/36854592XXP/2021|EPI_ISL_2207585|2021-04-29:0)267246:3,Sweden/3944969063/2021|EPI_ISL_2256828|2021-03-26:0,Sweden/3944011463/2021|EPI_ISL_2257343|2021-03-25:0,Sweden/461847133497/2021|EPI_ISL_1418498|2021-02-22:0,Sweden/461847150041/2021|EPI_ISL_1605625|2021-03-15:0,Sweden/461847150035/2021|EPI_ISL_1605624|2021-03-15:0,Sweden/461847149923/2021|EPI_ISL_1605620|2021-03-15:0,Sweden/461847148760/2021|EPI_ISL_1602405|2021-03-13:0,Sweden/461847143491/2021|EPI_ISL_1602951|2021-03-08:0,Sweden/461847147609/2021|EPI_ISL_1602374|2021-03-12:0,Sweden/1908201664/2021|EPI_ISL_2217825|2021-03-11:0)267244:1,Sweden/1908204764/2021|EPI_ISL_2215049|2021-03-09:0)267243:1,Sweden/DC107349171/2021|EPI_ISL_1600122|2021-02-15:1,Sweden/47141202/2021|EPI_ISL_1497671|2021-03-05:4,Sweden/21-51144/2021|EPI_ISL_1659968|2021-02-10:1,Sweden/15137572P/2021|EPI_ISL_1808912|2021-03-10:1,(Sweden/1916949064/2021|EPI_ISL_1903581|2021-03-15:1,Sweden/1451628564/2021|EPI_ISL_2222562|2021-03-19:1,Sweden/SE1410383574/2021|EPI_ISL_2220131|2021-03-22:1,Sweden/1450692164/2021|EPI_ISL_1903348|2021-03-15:0,Sweden/DC107964921/2021|EPI_ISL_1900665|2021-03-06:0,Sweden/1450691264/2021|EPI_ISL_1903347|2021-03-15:0,Sweden/SE1410189458/2021|EPI_ISL_2217036|2021-03-16:0)267247:1,Sweden/1916950164/2021|EPI_ISL_1903583|2021-03-15:3,((Sweden/DC107875711/2021|EPI_ISL_1606368|2021-03-03:1,Sweden/1453950264/2021|EPI_ISL_1903429|2021-03-16:2,Sweden/1912031964/2021|EPI_ISL_2219138|2021-03-12:1,Sweden/1917692864/2021|EPI_ISL_2220642|2021-03-18:1,(Sweden/1912205763/2021|EPI_ISL_2218900|2021-03-15:2,Sweden/1912109563/2021|EPI_ISL_2216938|2021-03-12:0)267250:1,Sweden/1915365164/2021|EPI_ISL_2222007|2021-02-24:1,(Sweden/1912115463/2021|EPI_ISL_2217985|2021-03-10:0,Sweden/1918308564/2021|EPI_ISL_2217936|2021-03-12:0)267251:1,Sweden/DC107687131/2021|EPI_ISL_1601685|2021-02-25:0,Sweden/1917929163/2021|EPI_ISL_2256451|2021-03-24:0,Sweden/1908172664/2021|EPI_ISL_1903484|2021-03-12:0,Sweden/21-52161/2021|EPI_ISL_1660130|2021-03-25:0,Sweden/21-52160/2021|EPI_ISL_1660129|2021-03-25:0,Sweden/DC107774621/2021|EPI_ISL_1601107|2021-03-01:0,Sweden/1914499564/2021|EPI_ISL_2221947|2021-03-11:0,Sweden/1914158964/2021|EPI_ISL_2221946|2021-03-11:0,Sweden/SE1410305598/2021|EPI_ISL_2218985|2021-03-19:0,Sweden/1914158464/2021|EPI_ISL_2214714|2021-03-05:0,Sweden/SE1410365470/2021|EPI_ISL_2220211|2021-03-15:0,Sweden/1914157464/2021|EPI_ISL_2218806|2021-03-11:0,Sweden/1912440064/2021|EPI_ISL_2209424|2021-02-15:0,Sweden/1916621164/2021|EPI_ISL_2215098|2021-03-08:0,Sweden/1912660364/2021|EPI_ISL_2213694|2021-03-02:0,Sweden/1454026564/2021|EPI_ISL_2218487|2021-03-11:0,Sweden/SE1410351703/2021|EPI_ISL_2219452|2021-03-22:0,Sweden/1912178163/2021|EPI_ISL_2212592|2021-02-22:0,Sweden/1912953164/2021|EPI_ISL_2215061|2021-03-09:0,Sweden/3930947563/2021|EPI_ISL_2215790|2021-03-04:0,Sweden/1914310164/2021|EPI_ISL_2216834|2021-03-05:0,Sweden/1454026464/2021|EPI_ISL_2218670|2021-03-11:0,Sweden/1906022963/2021|EPI_ISL_2210802|2021-02-17:0,Sweden/1906023863/2021|EPI_ISL_2210803|2021-02-17:0,Sweden/1912439264/2021|EPI_ISL_2210844|2021-02-17:0,Sweden/3935210163/2021|EPI_ISL_2217007|2021-03-11:0,Sweden/3935212063/2021|EPI_ISL_2217010|2021-03-11:0)267249:1,(Sweden/SE1410345709/2021|EPI_ISL_2256171|2021-03-30:1,Sweden/DC107976831/2021|EPI_ISL_1900801|2021-03-06:0,Sweden/SE1410307493/2021|EPI_ISL_2255804|2021-03-26:0,Sweden/SE1410345715/2021|EPI_ISL_2256210|2021-03-31:0,Sweden/SE1410310675/2021|EPI_ISL_2254839|2021-03-23:0,Sweden/SE1410376088/2021|EPI_ISL_2255062|2021-03-22:0,Sweden/SE1410376080/2021|EPI_ISL_2255060|2021-03-23:0,Sweden/DC107974611/2021|EPI_ISL_1900758|2021-03-06:0,Sweden/SE1410419269/2021|EPI_ISL_2219837|2021-03-18:0)267252:1,(Sweden/5446746488/2021|EPI_ISL_2032415|2021-03-22:1,Sweden/20048297P/2021|EPI_ISL_2209573|2021-04-26:1,Sweden/20102237P/2021|EPI_ISL_2209394|2021-04-29:1,Norway/09626/2021|EPI_ISL_2138748|2021-04-09:0,Norway/10852/2021|EPI_ISL_2225803|2021-04-21:0,Norway/11088/2021|EPI_ISL_2226113|2021-04-26:0,Sweden/16685049P/2021|EPI_ISL_2209515|2021-04-16:0,Sweden/16685004P/2021|EPI_ISL_2209513|2021-04-16:0,Norway/10860/2021|EPI_ISL_2225889|2021-04-21:0,Norway/10829/2021|EPI_ISL_2225787|2021-04-22:0)267253:1,Sweden/3928632863/2021|EPI_ISL_2213476|2021-03-01:1,Sweden/1913273863/2021|EPI_ISL_2211218|2021-02-15:1,Sweden/3917286563/2021|EPI_ISL_2211363|2021-02-09:1,Sweden/1916074264/2021|EPI_ISL_2214659|2021-03-02:1,Sweden/3919752463/2021|EPI_ISL_2209011|2021-02-14:1,Sweden/1914442064/2021|EPI_ISL_2211594|2021-02-19:2,Sweden/1911265264/2021|EPI_ISL_2208817|2021-02-10:1,Sweden/SE1410212144/2021|EPI_ISL_2255045|2021-03-22:1,(Sweden/2867081163/2021|EPI_ISL_1903822|2021-03-16:0,Sweden/2867081863/2021|EPI_ISL_1903823|2021-03-16:0)267254:1,(Sweden/1913576264/2021|EPI_ISL_2210049|2021-02-12:0,Sweden/1913572664/2021|EPI_ISL_2210046|2021-02-12:0)267255:1,(Sweden/1917566964/2021|EPI_ISL_2218881|2021-03-15:0,Sweden/1916658564/2021|EPI_ISL_2213585|2021-03-02:0)267256:1,Sweden/3916490063/2021|EPI_ISL_2210964|2021-02-10:0,Sweden/1915412064/2021|EPI_ISL_2209106|2021-02-15:0,Sweden/3915422963/2021|EPI_ISL_2212109|2021-02-05:0,Sweden/1913950964/2021|EPI_ISL_2213205|2021-02-26:0,Sweden/1911112264/2021|EPI_ISL_2208705|2021-02-03:0,Sweden/1910268064/2021|EPI_ISL_2212949|2021-02-04:0,Sweden/1914051264/2021|EPI_ISL_2209078|2021-02-15:0,Sweden/3916945263/2021|EPI_ISL_2211359|2021-02-09:0,Sweden/1916058264/2021|EPI_ISL_2210499|2021-02-17:0,Sweden/1916867164/2021|EPI_ISL_2214031|2021-03-01:0,Sweden/1913480664/2021|EPI_ISL_2212393|2021-02-22:0,Sweden/1910171464/2021|EPI_ISL_2210180|2021-02-11:0,Sweden/1911271664/2021|EPI_ISL_2212207|2021-02-08:0,Sweden/1911253864/2021|EPI_ISL_2210836|2021-02-17:0,Sweden/1911271764/2021|EPI_ISL_2209305|2021-02-08:0,Sweden/1914574664/2021|EPI_ISL_2211819|2021-02-08:0,Sweden/3916713863/2021|EPI_ISL_2209821|2021-02-08:0,Sweden/3918804863/2021|EPI_ISL_2210268|2021-02-11:0,Sweden/3918107163/2021|EPI_ISL_2208868|2021-02-10:0,Sweden/1912618764/2021|EPI_ISL_2212602|2021-02-23:0,Sweden/1911117264/2021|EPI_ISL_2210632|2021-02-18:0)267248:1,((Sweden/3944229664/2021|EPI_ISL_1605403|2021-03-25:1,Sweden/2867227863/2021|EPI_ISL_1903838|2021-03-17:1,Sweden/3951546064/2021|EPI_ISL_2197943|2021-04-07:1,Sweden/3939470664/2021|EPI_ISL_2197366|2021-03-18:1,(Sweden/SE1410252888/2021|EPI_ISL_2255980|2021-03-31:1,Sweden/2867676063/2021|EPI_ISL_2220984|2021-03-19:0)267259:1,Sweden/2868481863/2021|EPI_ISL_2256589|2021-03-25:2,(Sweden/3946028664/2021|EPI_ISL_1675368|2021-03-29:0,Sweden/3941076464/2021|EPI_ISL_1605299|2021-03-21:0)267260:1,(Sweden/3951717464/2021|EPI_ISL_2197897|2021-04-07:0,Sweden/3946500264/2021|EPI_ISL_1676930|2021-03-29:0)267261:1,Sweden/3944228764/2021|EPI_ISL_1605402|2021-03-25:0,Sweden/3945765164/2021|EPI_ISL_1675365|2021-03-28:0,Sweden/3941073564/2021|EPI_ISL_1605255|2021-03-21:0,Sweden/3939472064/2021|EPI_ISL_2197365|2021-03-18:0,Sweden/3939468064/2021|EPI_ISL_2197367|2021-03-18:0,Sweden/2867664563/2021|EPI_ISL_2220673|2021-03-19:0,Sweden/2867191563/2021|EPI_ISL_2221728|2021-03-16:0,Sweden/2867754063/2021|EPI_ISL_2220559|2021-03-22:0)267258:1,Sweden/A469974063/2021|EPI_ISL_2222387|2021-03-19:1,(Sweden/16663779P/2021|EPI_ISL_2209192|2021-04-17:2,Sweden/10046392/2021|EPI_ISL_2205436|2021-04-01:0,Sweden/1909298964/2021|EPI_ISL_2256740|2021-03-23:0)267262:1,(Sweden/1451930664/2021|EPI_ISL_2256849|2021-03-26:1,Sweden/3943163763/2021|EPI_ISL_2256997|2021-03-25:0)267263:1,Sweden/1453727364/2021|EPI_ISL_2256690|2021-03-25:1,(Sweden/SE1410390534/2021|EPI_ISL_2255930|2021-03-31:0,Sweden/DC109296111/2021|EPI_ISL_1899429|2021-04-06:0)267264:1,Sweden/1909056564/2021|EPI_ISL_1903494|2021-03-15:0,Sweden/1453822964/2021|EPI_ISL_2255302|2021-03-18:0,Sweden/1453726764/2021|EPI_ISL_2256689|2021-03-25:0,Sweden/1454611864/2021|EPI_ISL_2222595|2021-03-22:0,Sweden/1914499364/2021|EPI_ISL_2215069|2021-03-09:0,Sweden/SE1410363507/2021|EPI_ISL_2220200|2021-03-15:0,Sweden/3934079263/2021|EPI_ISL_2214917|2021-03-10:0,Sweden/3935808763/2021|EPI_ISL_2217346|2021-03-12:0)267257:1,(Sweden/SE1410189801/2021|EPI_ISL_2220383|2021-03-18:1,(Sweden/1917429164/2021|EPI_ISL_2215127|2021-03-08:1,Sweden/1914098564/2021|EPI_ISL_2216459|2021-03-03:1,Sweden/1911264664/2021|EPI_ISL_2212503|2021-02-11:0,Sweden/3930710463/2021|EPI_ISL_2215234|2021-03-04:0,Sweden/1915528264/2021|EPI_ISL_2211278|2021-02-16:0,Sweden/1915528864/2021|EPI_ISL_2211280|2021-02-16:0,Sweden/1910752964/2021|EPI_ISL_2211732|2021-02-10:0,Sweden/1912580064/2021|EPI_ISL_2212976|2021-02-24:0,Sweden/1910753064/2021|EPI_ISL_2211860|2021-02-10:0,Sweden/1912316264/2021|EPI_ISL_2212385|2021-02-23:0,Sweden/1914098264/2021|EPI_ISL_2216456|2021-03-03:0,Sweden/3928604163/2021|EPI_ISL_2214096|2021-03-01:0,Sweden/1911264164/2021|EPI_ISL_2209969|2021-02-11:0)267266:1,Sweden/1914629964/2021|EPI_ISL_2213211|2021-02-11:1,(Sweden/3932811463/2021|EPI_ISL_2215361|2021-03-08:1,Sweden/3932763163/2021|EPI_ISL_2215360|2021-03-08:1,Sweden/3925201363/2021|EPI_ISL_2212944|2021-02-23:1,Sweden/3928232363/2021|EPI_ISL_2215025|2021-03-01:0,Sweden/3926889363/2021|EPI_ISL_2214342|2021-02-25:0,Sweden/3924289463/2021|EPI_ISL_2212479|2021-02-22:0,Sweden/3924330063/2021|EPI_ISL_2212689|2021-02-22:0,Sweden/3930272463/2021|EPI_ISL_2213398|2021-03-03:0)267267:1,Sweden/1916953564/2021|EPI_ISL_2215297|2021-03-08:1,Sweden/1915939564/2021|EPI_ISL_2215087|2021-03-08:2,(Sweden/1914147964/2021|EPI_ISL_2216724|2021-03-09:2,(Sweden/1914028164/2021|EPI_ISL_2218809|2021-03-10:0,Sweden/1917553664/2021|EPI_ISL_2255374|2021-03-18:0,Sweden/1917593964/2021|EPI_ISL_1903604|2021-03-15:0)267269:1,Sweden/3932458163/2021|EPI_ISL_2214531|2021-03-08:0,Sweden/1917469664/2021|EPI_ISL_2218774|2021-03-11:0,Sweden/1918321664/2021|EPI_ISL_2214989|2021-03-08:0,Sweden/1918176764/2021|EPI_ISL_2215311|2021-03-08:0)267268:1,Sweden/1910753364/2021|EPI_ISL_2211738|2021-02-10:1,Sweden/1914680064/2021|EPI_ISL_2215851|2021-03-05:2,Sweden/1914666864/2021|EPI_ISL_2215848|2021-03-05:1,Sweden/1914428964/2021|EPI_ISL_2210671|2021-02-17:1,Sweden/SE1410355287/2021|EPI_ISL_2254851|2021-03-23:1,(Sweden/1912570164/2021|EPI_ISL_2210005|2021-02-12:0,Sweden/1914329564/2021|EPI_ISL_2211015|2021-02-04:0)267270:2,(Sweden/3919837363/2021|EPI_ISL_2209709|2021-02-15:0,Sweden/1910741564/2021|EPI_ISL_2208694|2021-02-03:0)267271:1,(Sweden/SE1410607818/2021|EPI_ISL_2256339|2021-04-01:0,Sweden/SE1410297487/2021|EPI_ISL_2256208|2021-03-29:0,Sweden/SE1410607820/2021|EPI_ISL_2256340|2021-04-01:0,Sweden/SE1410367971/2021|EPI_ISL_2256307|2021-04-01:0)267272:1,Sweden/1450939964/2021|EPI_ISL_1903384|2021-03-15:0,Sweden/SE1410596406/2021|EPI_ISL_2255787|2021-03-23:0,Sweden/SE1410296965/2021|EPI_ISL_2255630|2021-03-25:0,Sweden/14515124P/2021|EPI_ISL_1420124|2021-02-20:0,Sweden/1910470164/2021|EPI_ISL_1903503|2021-03-16:0,Sweden/1450868764/2021|EPI_ISL_2218497|2021-03-11:0,Sweden/1911271964/2021|EPI_ISL_2210984|2021-02-08:0,Sweden/1913633264/2021|EPI_ISL_2209437|2021-02-15:0,Sweden/1914124964/2021|EPI_ISL_2213437|2021-03-02:0,Sweden/1912467964/2021|EPI_ISL_2215743|2021-03-05:0,Sweden/SE1410394611/2021|EPI_ISL_2219631|2021-03-16:0,Sweden/1914018464/2021|EPI_ISL_2218810|2021-03-11:0,Sweden/1910756864/2021|EPI_ISL_2212951|2021-02-04:0,Sweden/1912614464/2021|EPI_ISL_2210024|2021-02-11:0,Sweden/1912614364/2021|EPI_ISL_2210021|2021-02-11:0,Sweden/1914430464/2021|EPI_ISL_2211040|2021-02-18:0,Sweden/1913987564/2021|EPI_ISL_2212731|2021-02-23:0,Sweden/3916394763/2021|EPI_ISL_2211462|2021-02-08:0,Sweden/1912316864/2021|EPI_ISL_2212597|2021-02-23:0,Sweden/1912867964/2021|EPI_ISL_2211434|2021-02-04:0,Sweden/1914270264/2021|EPI_ISL_2209780|2021-02-16:0,Sweden/3916296263/2021|EPI_ISL_2211460|2021-02-08:0,Sweden/1912652264/2021|EPI_ISL_2211426|2021-02-05:0,Sweden/1911199364/2021|EPI_ISL_2212087|2021-02-03:0,Sweden/1914327764/2021|EPI_ISL_2211442|2021-02-04:0,Sweden/1910778764/2021|EPI_ISL_2211007|2021-02-04:0,Sweden/1910090464/2021|EPI_ISL_2212585|2021-02-23:0,Sweden/1450926764/2021|EPI_ISL_2218703|2021-03-12:0,Sweden/1910090364/2021|EPI_ISL_2212716|2021-02-23:0,Sweden/1914426964/2021|EPI_ISL_2211592|2021-02-18:0,Sweden/1916909164/2021|EPI_ISL_2214673|2021-03-04:0,Sweden/SE1410189561/2021|EPI_ISL_2218262|2021-03-09:0,Sweden/SE1410398941/2021|EPI_ISL_2217426|2021-03-08:0,Sweden/1450868264/2021|EPI_ISL_2218707|2021-03-11:0,Sweden/1915935764/2021|EPI_ISL_2215412|2021-03-04:0,Sweden/1911225264/2021|EPI_ISL_2211743|2021-02-08:0,Sweden/3920039163/2021|EPI_ISL_2209179|2021-02-15:0,Sweden/1910590064/2021|EPI_ISL_2215567|2021-03-08:0,Sweden/SE1410176200/2021|EPI_ISL_2218454|2021-03-09:0,Sweden/1913032664/2021|EPI_ISL_2210848|2021-02-17:0,Sweden/1914427064/2021|EPI_ISL_2210870|2021-02-17:0)267265:1,(Sweden/1454447064/2021|EPI_ISL_2222593|2021-03-19:1,Sweden/SE1410213464/2021|EPI_ISL_2255046|2021-03-22:1,Sweden/1916661964/2021|EPI_ISL_1903577|2021-03-16:0,Sweden/1919625164/2021|EPI_ISL_2255222|2021-03-19:0,Sweden/1919625364/2021|EPI_ISL_2255155|2021-03-18:0,Sweden/1455045064/2021|EPI_ISL_2254810|2021-03-22:0,Sweden/1919625964/2021|EPI_ISL_2255156|2021-03-19:0,Sweden/SE1410298323/2021|EPI_ISL_2255008|2021-03-22:0,Sweden/4012534664/2021|EPI_ISL_1605937|2021-03-23:0,Sweden/1917019864/2021|EPI_ISL_2219106|2021-03-12:0,Sweden/1455045164/2021|EPI_ISL_2221087|2021-03-22:0,Sweden/1919615164/2021|EPI_ISL_2220798|2021-03-17:0,Sweden/1917691364/2021|EPI_ISL_2222365|2021-03-17:0)267273:1,Sweden/1453830464/2021|EPI_ISL_1903422|2021-03-16:2,((Sweden/9959198137/2021|EPI_ISL_2032499|2021-03-25:1,(Sweden/SUS0000972/2021|EPI_ISL_1712102|2021-04-14:0,Sweden/SUS0001746/2021|EPI_ISL_2103747|2021-05-07:1)267276:1)267275:1,(Denmark/DCGC-93849/2021|EPI_ISL_2173694|2021-05-10:1,Denmark/DCGC-96381/2021|EPI_ISL_2176229|2021-05-10:1,Denmark/DCGC-95975/2021|EPI_ISL_2175823|2021-05-03:0,Denmark/DCGC-96289/2021|EPI_ISL_2176137|2021-05-03:0,Denmark/DCGC-96586/2021|EPI_ISL_2176457|2021-05-03:0,Denmark/DCGC-89942/2021|EPI_ISL_2026165|2021-05-03:0,Denmark/DCGC-89426/2021|EPI_ISL_2025643|2021-05-03:0,Denmark/DCGC-92300/2021|EPI_ISL_2028595|2021-05-03:0,Denmark/DCGC-89551/2021|EPI_ISL_2025768|2021-05-03:0,Denmark/DCGC-91026/2021|EPI_ISL_2027316|2021-05-03:0,Denmark/DCGC-90062/2021|EPI_ISL_2026285|2021-05-03:0,Denmark/DCGC-88667/2021|EPI_ISL_2024881|2021-05-03:0,Denmark/DCGC-99862/2021|EPI_ISL_2297797|2021-05-10:0)267277:4)267274:2,(Sweden/3916726963/2021|EPI_ISL_2210966|2021-02-09:0,(Sweden/1905153564/2021|EPI_ISL_2210911|2021-02-23:0,Sweden/1905155464/2021|EPI_ISL_2217636|2021-02-25:0,Sweden/1912805264/2021|EPI_ISL_2212607|2021-02-23:0)267279:1)267278:1,Sweden/3936010063/2021|EPI_ISL_2218558|2021-03-12:1,Sweden/1453749164/2021|EPI_ISL_2217408|2021-03-10:1,Sweden/16739340P/2021|EPI_ISL_2209025|2021-04-19:1,(Sweden/3919460963/2021|EPI_ISL_2211903|2021-02-12:1,Sweden/3921093863/2021|EPI_ISL_2209270|2021-02-16:0,Sweden/3923388063/2021|EPI_ISL_2210773|2021-02-19:0,Sweden/3925927563/2021|EPI_ISL_2212064|2021-02-24:0,Sweden/3926777863/2021|EPI_ISL_2214339|2021-02-25:0,Sweden/3922598563/2021|EPI_ISL_2210563|2021-02-18:0,Sweden/3922602263/2021|EPI_ISL_2210565|2021-02-18:0,Sweden/3919463263/2021|EPI_ISL_2210142|2021-02-12:0,Sweden/3920206263/2021|EPI_ISL_2211159|2021-02-15:0)267280:1,(Sweden/1904556564/2021|EPI_ISL_2212795|2021-02-24:1,Sweden/1904599564/2021|EPI_ISL_2211523|2021-02-18:1,Sweden/1904531564/2021|EPI_ISL_2209023|2021-02-15:0,Sweden/14611802P/2021|EPI_ISL_1420068|2021-02-24:0,Sweden/1915595964/2021|EPI_ISL_2214649|2021-02-25:0)267281:1,Sweden/SE1410342512/2021|EPI_ISL_2221440|2021-03-17:1,Sweden/1914292164/2021|EPI_ISL_2212964|2021-02-03:1,Sweden/3916475063/2021|EPI_ISL_2211463|2021-02-08:1,(Sweden/SE1410499281/2021|EPI_ISL_2221532|2021-03-23:1,(Sweden/SE1410570864/2021|EPI_ISL_2257643|2021-04-13:3,Sweden/SE1410576020/2021|EPI_ISL_2256230|2021-03-29:0,Sweden/DC107975051/2021|EPI_ISL_1900950|2021-03-06:0,Sweden/1454918164/2021|EPI_ISL_2256711|2021-03-25:0)267283:1,Sweden/SE1410397422/2021|EPI_ISL_2254969|2021-03-22:1,Sweden/SE1410420901/2021|EPI_ISL_2219277|2021-03-15:0,Sweden/SE1410179119/2021|EPI_ISL_2255044|2021-03-23:0,Sweden/1919842364/2021|EPI_ISL_2254742|2021-03-19:0,Sweden/SE1410308644/2021|EPI_ISL_2254948|2021-03-22:0,Sweden/3938368263/2021|EPI_ISL_2221858|2021-03-17:0,Sweden/3939239363/2021|EPI_ISL_2221883|2021-03-18:0,Sweden/3943088863/2021|EPI_ISL_2222192|2021-03-24:0)267282:1,((Sweden/3931686063/2021|EPI_ISL_2218057|2021-03-05:1,(Sweden/3930120763/2021|EPI_ISL_2213392|2021-03-03:0,Sweden/3932742263/2021|EPI_ISL_2214550|2021-03-08:0)267286:1)267285:2,Sweden/1913633664/2021|EPI_ISL_2209441|2021-02-15:0,Sweden/1914577164/2021|EPI_ISL_2211488|2021-02-15:0,Sweden/1913532964/2021|EPI_ISL_2211230|2021-02-16:0,Sweden/3925282563/2021|EPI_ISL_2212824|2021-02-23:0,Sweden/1912613364/2021|EPI_ISL_2210018|2021-02-11:0,Sweden/1913633764/2021|EPI_ISL_2211241|2021-02-15:0,Sweden/1911267464/2021|EPI_ISL_2208822|2021-02-10:0)267284:1,Sweden/1911177364/2021|EPI_ISL_2211925|2021-02-15:1,Sweden/1907994964/2021|EPI_ISL_2210981|2021-02-08:1,Sweden/2865780163/2021|EPI_ISL_2216312|2021-03-04:2,Sweden/1908526263/2021|EPI_ISL_2211714|2021-02-08:1,Sweden/3942690363/2021|EPI_ISL_2221631|2021-03-23:2,(Sweden/1916564064/2021|EPI_ISL_2222629|2021-03-22:1,Sweden/SE1410307755/2021|EPI_ISL_2219904|2021-03-19:0,Sweden/SE1410352348/2021|EPI_ISL_2255599|2021-03-23:0,Sweden/1451782764/2021|EPI_ISL_2255351|2021-03-22:0,Sweden/SE1410416400/2021|EPI_ISL_2256135|2021-03-29:0,Sweden/SE1410020948/2021|EPI_ISL_2257066|2021-04-06:0,Sweden/SE1410215188/2021|EPI_ISL_2217495|2021-03-08:0,Sweden/SE1410393649/2021|EPI_ISL_2220230|2021-03-15:0,Sweden/1919526264/2021|EPI_ISL_2220795|2021-03-18:0,Sweden/1919827564/2021|EPI_ISL_2217796|2021-03-15:0)267287:1,Sweden/1911266564/2021|EPI_ISL_2212506|2021-02-11:2,Sweden/1913062664/2021|EPI_ISL_2209778|2021-02-16:1,Sweden/1911229264/2021|EPI_ISL_2211748|2021-02-08:1,Sweden/3913695563/2021|EPI_ISL_2212537|2021-02-03:1,Sweden/3931809664/2021|EPI_ISL_2216898|2021-03-05:1,Sweden/1916864764/2021|EPI_ISL_2214181|2021-03-04:1,Sweden/1916632864/2021|EPI_ISL_2214028|2021-03-01:1,Sweden/SE1410383569/2021|EPI_ISL_2220485|2021-03-19:3,Sweden/3936722563/2021|EPI_ISL_2197785|2021-03-15:1,Sweden/SE1410348737/2021|EPI_ISL_2218339|2021-03-11:1,(Sweden/1914343164/2021|EPI_ISL_2218802|2021-03-10:4,(Sweden/2863110063/2021|EPI_ISL_2210990|2021-02-08:3,Sweden/1909027364/2021|EPI_ISL_2215260|2021-03-08:0)267289:2,Sweden/1917494864/2021|EPI_ISL_2215129|2021-03-09:0)267288:1,Sweden/3921031763/2021|EPI_ISL_2209254|2021-02-16:3,((Sweden/3943327363/2021|EPI_ISL_2221211|2021-03-24:0,Sweden/1455004464/2021|EPI_ISL_2256862|2021-03-26:0,Sweden/3941464063/2021|EPI_ISL_2254823|2021-03-22:0,Sweden/3944001063/2021|EPI_ISL_2256933|2021-03-25:0,Sweden/SE1410606890/2021|EPI_ISL_2255970|2021-03-31:0,Sweden/SE1410598684/2021|EPI_ISL_2255962|2021-03-31:0,Sweden/3943076363/2021|EPI_ISL_2221205|2021-03-24:0)267291:2,Sweden/SE00396336/2021|EPI_ISL_1676058|2021-04-01:0,Sweden/3943147263/2021|EPI_ISL_2255256|2021-03-24:0)267290:1,((Sweden/1453948664/2021|EPI_ISL_1903428|2021-03-15:1,Sweden/3937529763/2021|EPI_ISL_2197633|2021-03-16:0,Sweden/1455002864/2021|EPI_ISL_2257323|2021-03-25:0,Sweden/1455002764/2021|EPI_ISL_2256714|2021-03-25:0,Sweden/SE1410302996/2021|EPI_ISL_2255091|2021-03-23:0,Sweden/1455003164/2021|EPI_ISL_2256715|2021-03-25:0,Sweden/3942161063/2021|EPI_ISL_2222303|2021-03-23:0,Sweden/3940393763/2021|EPI_ISL_2220696|2021-03-19:0,Sweden/3940385763/2021|EPI_ISL_2220694|2021-03-19:0,Sweden/3940389663/2021|EPI_ISL_2220998|2021-03-19:0)267293:2,Sweden/1454010364/2021|EPI_ISL_2218492|2021-03-11:1,Sweden/3929054963/2021|EPI_ISL_2213097|2021-03-02:0,Sweden/3926323563/2021|EPI_ISL_2217535|2021-02-24:0)267292:1,(Sweden/1911198864/2021|EPI_ISL_2212085|2021-02-03:1,((Sweden/1913513264/2021|EPI_ISL_2211800|2021-02-08:0,Sweden/1913631564/2021|EPI_ISL_2212526|2021-02-12:1)267296:2,(Sweden/3919388264/2021|EPI_ISL_2208887|2021-02-12:0,Sweden/14384217P/2021|EPI_ISL_1420223|2021-02-16:0)267297:1,Sweden/3916498963/2021|EPI_ISL_2211464|2021-02-08:0,Sweden/1913086364/2021|EPI_ISL_2210033|2021-02-12:0,Sweden/1910751964/2021|EPI_ISL_2208813|2021-02-10:0)267295:1)267294:1,(Sweden/3921024263/2021|EPI_ISL_2211055|2021-02-16:1,Sweden/5612363364/2021|EPI_ISL_2209385|2021-02-08:1,Sweden/1914270764/2021|EPI_ISL_2210070|2021-02-12:0,(Sweden/1915525864/2021|EPI_ISL_2210081|2021-02-16:0,Sweden/1915260664/2021|EPI_ISL_2211619|2021-02-19:0,Sweden/1915261264/2021|EPI_ISL_2210685|2021-02-19:0)267299:1)267298:1,Sweden/1912672764/2021|EPI_ISL_2211429|2021-02-10:1,(Sweden/3937763263/2021|EPI_ISL_2197690|2021-03-16:1,Sweden/3922599263/2021|EPI_ISL_2208284|2021-02-18:1)267300:1,Sweden/1918821764/2021|EPI_ISL_2214186|2021-03-04:1,(Sweden/SE1410212703/2021|EPI_ISL_2218436|2021-03-08:1,(Sweden/1917440864/2021|EPI_ISL_2217222|2021-03-08:0,(Sweden/1917469364/2021|EPI_ISL_2216960|2021-03-11:0,Sweden/1451700064/2021|EPI_ISL_1903390|2021-03-16:0)267303:2)267302:1)267301:1,Sweden/1912651164/2021|EPI_ISL_2209563|2021-02-05:2,Sweden/1913567064/2021|EPI_ISL_2211232|2021-02-16:2,Sweden/3923958963/2021|EPI_ISL_2212170|2021-02-22:1,Sweden/1916798964/2021|EPI_ISL_2216503|2021-02-25:1,Sweden/1910216964/2021|EPI_ISL_2214584|2021-02-24:2,(Sweden/1912570364/2021|EPI_ISL_2212518|2021-02-11:0,(Sweden/3920152463/2021|EPI_ISL_2211157|2021-02-15:0,Sweden/3921827463/2021|EPI_ISL_2211669|2021-02-17:0)267305:1)267304:1,Sweden/3920931263/2021|EPI_ISL_2211054|2021-02-16:1,(Sweden/1452051464/2021|EPI_ISL_2222675|2021-03-19:1,Sweden/1916842264/2021|EPI_ISL_2216593|2021-03-10:0,Sweden/1452051164/2021|EPI_ISL_2222673|2021-03-19:0)267306:1,Sweden/1906951064/2021|EPI_ISL_2213416|2021-03-02:1,Sweden/3933668264/2021|EPI_ISL_2214903|2021-03-09:1,(Sweden/1910164764/2021|EPI_ISL_2211028|2021-02-17:1,Sweden/3924301263/2021|EPI_ISL_2212175|2021-02-22:1)267307:1,(Sweden/1912612864/2021|EPI_ISL_2210015|2021-02-11:1,Sweden/1912612564/2021|EPI_ISL_2210012|2021-02-11:0,Sweden/1912653164/2021|EPI_ISL_2208739|2021-02-08:0)267308:2,Sweden/1904043463/2021|EPI_ISL_2211327|2021-02-09:1,Sweden/1912432464/2021|EPI_ISL_2209994|2021-02-12:1,(Sweden/1917744164/2021|EPI_ISL_2220793|2021-03-17:1,Sweden/1917486464/2021|EPI_ISL_2215878|2021-03-05:0,Sweden/1455044064/2021|EPI_ISL_2254809|2021-03-22:0)267309:2,Sweden/3935946763/2021|EPI_ISL_2219039|2021-03-12:2,(Sweden/SE1410224444/2021|EPI_ISL_2220263|2021-03-16:1,Sweden/3934903563/2021|EPI_ISL_2218595|2021-03-10:0,Sweden/1915846063/2021|EPI_ISL_2257027|2021-03-26:0,Sweden/1919594164/2021|EPI_ISL_2255390|2021-03-18:0,Sweden/SE1410601699/2021|EPI_ISL_2257099|2021-04-06:0,Sweden/SE1410600435/2021|EPI_ISL_2256280|2021-04-01:0)267310:1,(Sweden/1914835364/2021|EPI_ISL_2212424|2021-02-22:1,(Sweden/1914561864/2021|EPI_ISL_2214265|2021-02-26:0,Sweden/1914562064/2021|EPI_ISL_2217599|2021-02-26:0)267312:1)267311:1,Sweden/3931424263/2021|EPI_ISL_2216345|2021-03-05:1,((Sweden/1919871264/2021|EPI_ISL_2255225|2021-03-18:0,Sweden/1919871364/2021|EPI_ISL_2222440|2021-03-22:0)267314:1,Sweden/1919979364/2021|EPI_ISL_2222441|2021-03-22:0,Sweden/1916405564/2021|EPI_ISL_2216954|2021-03-10:0)267313:2,Sweden/3935864163/2021|EPI_ISL_2219045|2021-03-12:2,Sweden/1915208864/2021|EPI_ISL_2212005|2021-02-22:1,Sweden/1916670964/2021|EPI_ISL_2213593|2021-03-02:1,Sweden/1912553964/2021|EPI_ISL_2217201|2021-03-08:1,Sweden/1912621064/2021|EPI_ISL_2211555|2021-02-22:1,Sweden/1915616064/2021|EPI_ISL_2212017|2021-02-24:2,Sweden/1910769764/2021|EPI_ISL_2212588|2021-02-23:1,Sweden/2865444263/2021|EPI_ISL_2213599|2021-03-02:2,Sweden/5599071363/2021|EPI_ISL_2211412|2021-02-18:1,Sweden/1908382863/2021|EPI_ISL_2221341|2021-03-23:2,Sweden/3919275363/2021|EPI_ISL_2210134|2021-02-12:1,Sweden/3928523463/2021|EPI_ISL_2214094|2021-03-01:2,Sweden/1912393464/2021|EPI_ISL_2209974|2021-02-11:1,Sweden/3935014763/2021|EPI_ISL_2217000|2021-03-11:1,Sweden/1915986664/2021|EPI_ISL_2216495|2021-03-04:1,Sweden/3920307063/2021|EPI_ISL_2209208|2021-02-15:1,Sweden/SE1410602230/2021|EPI_ISL_2256039|2021-03-31:1,Sweden/SE1410361916/2021|EPI_ISL_2257383|2021-03-08:1,Sweden/SE1410300120/2021|EPI_ISL_2255583|2021-03-24:1,Sweden/1918923464/2021|EPI_ISL_2254736|2021-03-19:1,Sweden/SE1410598201/2021|EPI_ISL_2257095|2021-04-06:2,Sweden/3944119964/2021|EPI_ISL_2256734|2021-03-25:2,Sweden/3936845563/2021|EPI_ISL_2197310|2021-03-16:1,(Sweden/3923946663/2021|EPI_ISL_2211696|2021-02-22:0,Sweden/1913632764/2021|EPI_ISL_2209434|2021-02-15:0)267315:1,(Sweden/3930002763/2021|EPI_ISL_2213513|2021-03-03:0,Sweden/1916547964/2021|EPI_ISL_2214020|2021-03-01:0)267316:1,(Sweden/1911260364/2021|EPI_ISL_2209405|2021-02-15:0,Sweden/1912510364/2021|EPI_ISL_2211766|2021-02-10:0)267317:1,(Sweden/3922204263/2021|EPI_ISL_2208280|2021-02-17:0,Sweden/3923150463/2021|EPI_ISL_2210769|2021-02-19:0,Sweden/3920715363/2021|EPI_ISL_2208273|2021-02-18:0)267318:1,(Sweden/1915347964/2021|EPI_ISL_2211625|2021-02-22:0,Sweden/1915347864/2021|EPI_ISL_2211623|2021-02-22:0,Sweden/3928059263/2021|EPI_ISL_2213319|2021-03-01:0,Sweden/1915348064/2021|EPI_ISL_2213841|2021-03-01:0)267319:1,(Sweden/1910764464/2021|EPI_ISL_2211422|2021-02-04:0,Sweden/3915427263/2021|EPI_ISL_2212111|2021-02-05:0,Sweden/1910764964/2021|EPI_ISL_2211423|2021-02-04:0,Sweden/1904008063/2021|EPI_ISL_2211163|2021-02-10:0)267320:1,(Sweden/1913123564/2021|EPI_ISL_2212921|2021-02-22:0,Sweden/1913047364/2021|EPI_ISL_2211208|2021-02-16:0)267321:2,(Sweden/1910603764/2021|EPI_ISL_2220773|2021-03-19:0,Sweden/1916837864/2021|EPI_ISL_1903578|2021-03-17:0)267322:1,(Sweden/3925195064/2021|EPI_ISL_2212192|2021-02-23:0,Sweden/3922603263/2021|EPI_ISL_2210568|2021-02-18:0)267323:2,(Sweden/3931795963/2021|EPI_ISL_2215912|2021-03-05:0,Sweden/3932883363/2021|EPI_ISL_2215715|2021-03-08:0)267324:2,(Sweden/3933446063/2021|EPI_ISL_2215929|2021-03-09:0,Sweden/3938801363/2021|EPI_ISL_2220839|2021-03-18:0)267325:1,(Sweden/1912650164/2021|EPI_ISL_2211774|2021-02-08:0,Sweden/1911111064/2021|EPI_ISL_2212956|2021-02-03:0)267326:1,(Sweden/1916006464/2021|EPI_ISL_2212650|2021-02-22:0,Sweden/DC107267241/2021|EPI_ISL_1599693|2021-02-12:0)267327:1,(Sweden/1908249964/2021|EPI_ISL_2216265|2021-03-03:0,Sweden/SE00327722/2021|EPI_ISL_1362499|2021-03-04:0)267328:1,(Sweden/1454643564/2021|EPI_ISL_2256851|2021-03-24:0,Sweden/1917366464/2021|EPI_ISL_2222478|2021-03-18:0)267329:1,(Sweden/1451715264/2021|EPI_ISL_2256396|2021-03-24:0,Sweden/1917383864/2021|EPI_ISL_2222480|2021-03-19:0)267330:1,Sweden/DC106979901/2021|EPI_ISL_1363936|2021-02-04:0,Sweden/SE1410638591/2021|EPI_ISL_2257630|2021-04-12:0,Sweden/SE1410583303/2021|EPI_ISL_2256112|2021-03-30:0,Sweden/1453728264/2021|EPI_ISL_2256487|2021-03-24:0,Sweden/1451510964/2021|EPI_ISL_2256354|2021-03-26:0,Sweden/1455360464/2021|EPI_ISL_2256518|2021-03-26:0,Sweden/3944967963/2021|EPI_ISL_2256899|2021-03-26:0,Sweden/1454698964/2021|EPI_ISL_2256417|2021-03-23:0,Sweden/3939634563/2021|EPI_ISL_2255427|2021-03-18:0,Sweden/1454452264/2021|EPI_ISL_2256412|2021-03-24:0,Sweden/SE1410583320/2021|EPI_ISL_2256186|2021-03-30:0,Sweden/SE1410217743/2021|EPI_ISL_2257361|2021-03-10:0,Sweden/3939727963/2021|EPI_ISL_2254757|2021-03-18:0,Sweden/1451540564/2021|EPI_ISL_2254784|2021-03-22:0,Sweden/1453727664/2021|EPI_ISL_2257317|2021-03-25:0,Sweden/3944974763/2021|EPI_ISL_2256900|2021-03-26:0,Sweden/1454718364/2021|EPI_ISL_2256703|2021-03-24:0,Sweden/1454747164/2021|EPI_ISL_2257318|2021-03-26:0,Sweden/1917790264/2021|EPI_ISL_2254732|2021-03-18:0,Sweden/SE1410301851/2021|EPI_ISL_2257579|2021-04-12:0,Sweden/SE1410415991/2021|EPI_ISL_2255775|2021-03-23:0,Sweden/1919746064/2021|EPI_ISL_1903690|2021-03-15:0,Sweden/1919214364/2021|EPI_ISL_1903671|2021-03-15:0,Sweden/1450837864/2021|EPI_ISL_1903369|2021-03-15:0,Sweden/1454135664/2021|EPI_ISL_1903454|2021-03-15:0,Sweden/1453835764/2021|EPI_ISL_1903424|2021-03-15:0,Sweden/DC108122171/2021|EPI_ISL_1901301|2021-03-10:0,Sweden/DC109301361/2021|EPI_ISL_1899418|2021-04-06:0,Sweden/DC108052451/2021|EPI_ISL_1900962|2021-03-09:0,Sweden/1917807964/2021|EPI_ISL_1903634|2021-03-15:0,Sweden/DC109325021/2021|EPI_ISL_1899439|2021-04-06:0,Sweden/2866789363/2021|EPI_ISL_1903731|2021-03-15:0,Sweden/14975482P/2021|EPI_ISL_1808821|2021-03-05:0,Sweden/15237144P/2021|EPI_ISL_1808883|2021-03-12:0,Sweden/15237119P/2021|EPI_ISL_1808877|2021-03-12:0,Sweden/21-51982/2021|EPI_ISL_1660049|2021-03-18:0,Sweden/DC107207201/2021|EPI_ISL_1599713|2021-02-10:0,Sweden/DC107176751/2021|EPI_ISL_1599688|2021-02-09:0,Sweden/DC107502831/2021|EPI_ISL_1600876|2021-02-19:0,Sweden/DC107349381/2021|EPI_ISL_1600124|2021-02-15:0,Sweden/DC107562441/2021|EPI_ISL_1600664|2021-02-22:0,Sweden/DC107460631/2021|EPI_ISL_1600600|2021-02-18:0,Sweden/4012947164/2021|EPI_ISL_1605950|2021-03-22:0,Sweden/DC107906561/2021|EPI_ISL_1604544|2021-03-03:0,Sweden/DC107728361/2021|EPI_ISL_1601720|2021-02-26:0,Sweden/DC107925921/2021|EPI_ISL_1604590|2021-03-04:0,Sweden/DC107797111/2021|EPI_ISL_1601648|2021-03-01:0,Sweden/461847131787/2021|EPI_ISL_1418500|2021-02-20:0,Sweden/14573714P/2021|EPI_ISL_1420110|2021-02-23:0,Sweden/461847135789/2021|EPI_ISL_1418492|2021-02-25:0,Sweden/461847135722/2021|EPI_ISL_1418491|2021-02-25:0,Sweden/14125861P/2021|EPI_ISL_1420340|2021-02-05:0,Sweden/461819522851/2021|EPI_ISL_1418369|2021-02-26:0,Sweden/3922406364/2021|EPI_ISL_1364427|2021-02-18:0,Sweden/3920494564/2021|EPI_ISL_1364042|2021-02-15:0,Sweden/3920138864/2021|EPI_ISL_1364039|2021-02-15:0,Sweden/3918026163/2021|EPI_ISL_2210970|2021-02-10:0,Sweden/3929994763/2021|EPI_ISL_2216545|2021-03-04:0,Sweden/1915412864/2021|EPI_ISL_2209109|2021-02-12:0,Sweden/1915353264/2021|EPI_ISL_2214277|2021-02-25:0,Sweden/1912654664/2021|EPI_ISL_2208741|2021-02-08:0,Sweden/3916719663/2021|EPI_ISL_2210965|2021-02-09:0,Sweden/3933755363/2021|EPI_ISL_2215820|2021-03-10:0,Sweden/1916670364/2021|EPI_ISL_2213452|2021-03-02:0,Sweden/1917486264/2021|EPI_ISL_2214743|2021-03-05:0,Sweden/1918103964/2021|EPI_ISL_2218102|2021-03-11:0,Sweden/1454190664/2021|EPI_ISL_2209283|2021-02-09:0,Sweden/1918107664/2021|EPI_ISL_2218100|2021-03-10:0,Sweden/1918263264/2021|EPI_ISL_2218096|2021-03-10:0,Sweden/1914820564/2021|EPI_ISL_2217597|2021-02-26:0,Sweden/1453772364/2021|EPI_ISL_2217407|2021-03-12:0,Sweden/1911113064/2021|EPI_ISL_2208708|2021-02-03:0,Sweden/1453772564/2021|EPI_ISL_2217405|2021-03-12:0,Sweden/2862909263/2021|EPI_ISL_2208979|2021-02-05:0,Sweden/1914841264/2021|EPI_ISL_2209447|2021-02-15:0,Sweden/3927278963/2021|EPI_ISL_2214344|2021-02-26:0,Sweden/1906319864/2021|EPI_ISL_2211473|2021-02-15:0,Sweden/3930548963/2021|EPI_ISL_2215226|2021-03-04:0,Sweden/3925959263/2021|EPI_ISL_2212066|2021-02-24:0,Sweden/3918755563/2021|EPI_ISL_2209698|2021-02-11:0,Sweden/3923901763/2021|EPI_ISL_2211694|2021-02-22:0,Sweden/3926619763/2021|EPI_ISL_2217285|2021-02-25:0,Sweden/1908149864/2021|EPI_ISL_2214235|2021-02-25:0,Sweden/3914754463/2021|EPI_ISL_2210294|2021-02-04:0,Sweden/1912399464/2021|EPI_ISL_2217818|2021-03-11:0,Sweden/1917512264/2021|EPI_ISL_2221952|2021-03-11:0,Sweden/1918831264/2021|EPI_ISL_2212751|2021-02-24:0,Sweden/1454190564/2021|EPI_ISL_2210177|2021-02-11:0,Sweden/3932488563/2021|EPI_ISL_2215521|2021-03-08:0,Sweden/1917569764/2021|EPI_ISL_2217805|2021-03-15:0,Sweden/2865604563/2021|EPI_ISL_2216307|2021-03-03:0,Sweden/3941264363/2021|EPI_ISL_2221921|2021-03-22:0,Sweden/SE1410373528/2021|EPI_ISL_2217164|2021-03-08:0,Sweden/SE1410364293/2021|EPI_ISL_2218331|2021-03-09:0,Sweden/2866207463/2021|EPI_ISL_2215445|2021-03-09:0,Sweden/2863625063/2021|EPI_ISL_2212534|2021-02-11:0,Sweden/3922617963/2021|EPI_ISL_2210570|2021-02-18:0,Sweden/3928212063/2021|EPI_ISL_2213790|2021-03-01:0,Sweden/1910781664/2021|EPI_ISL_2212953|2021-02-05:0,Sweden/1915208564/2021|EPI_ISL_2211614|2021-02-22:0,Sweden/1909989763/2021|EPI_ISL_2218818|2021-03-11:0,Sweden/1915424364/2021|EPI_ISL_2211274|2021-02-16:0,Sweden/1918820364/2021|EPI_ISL_2214184|2021-03-04:0,Sweden/1912394964/2021|EPI_ISL_2209985|2021-02-11:0,Sweden/3931668963/2021|EPI_ISL_2216894|2021-03-05:0,Sweden/1912183563/2021|EPI_ISL_2212360|2021-02-22:0,Sweden/1904024563/2021|EPI_ISL_2209533|2021-02-06:0,Sweden/1912304463/2021|EPI_ISL_2222336|2021-03-18:0,Sweden/1453770964/2021|EPI_ISL_2214812|2021-03-09:0,Sweden/1910744364/2021|EPI_ISL_2212075|2021-02-04:0,Sweden/1917434564/2021|EPI_ISL_2216757|2021-03-09:0,Sweden/1912431964/2021|EPI_ISL_2209992|2021-02-12:0,Sweden/1913899163/2021|EPI_ISL_2215582|2021-03-05:0,Sweden/SE1410273598/2021|EPI_ISL_2219967|2021-03-15:0,Sweden/3920240163/2021|EPI_ISL_2209718|2021-02-15:0,Sweden/1453772764/2021|EPI_ISL_2216814|2021-03-08:0,Sweden/3935816263/2021|EPI_ISL_2221057|2021-03-12:0,Sweden/1911267764/2021|EPI_ISL_2209556|2021-02-05:0,Sweden/1915172364/2021|EPI_ISL_2216485|2021-03-04:0,Sweden/1908108164/2021|EPI_ISL_2209545|2021-02-08:0,Sweden/1909902963/2021|EPI_ISL_2210383|2021-02-18:0,Sweden/1912570064/2021|EPI_ISL_2212516|2021-02-11:0,Sweden/1913567964/2021|EPI_ISL_2211233|2021-02-16:0,Sweden/1916659864/2021|EPI_ISL_2216500|2021-03-04:0,Sweden/1453772864/2021|EPI_ISL_2215380|2021-03-09:0,Sweden/1911265364/2021|EPI_ISL_2208820|2021-02-10:0,Sweden/1914841464/2021|EPI_ISL_2209451|2021-02-15:0,Sweden/1908259864/2021|EPI_ISL_2212972|2021-02-24:0,Sweden/1914786064/2021|EPI_ISL_2211255|2021-02-15:0,Sweden/3929884163/2021|EPI_ISL_2213115|2021-03-03:0,Sweden/1910126664/2021|EPI_ISL_2212948|2021-02-04:0,Sweden/3937190263/2021|EPI_ISL_2197305|2021-03-15:0,Sweden/3929337063/2021|EPI_ISL_2214421|2021-03-02:0,Sweden/3917361463/2021|EPI_ISL_2209685|2021-02-09:0,Sweden/3941660963/2021|EPI_ISL_2222543|2021-03-22:0,Sweden/1454132164/2021|EPI_ISL_2218654|2021-03-11:0,Sweden/1919076064/2021|EPI_ISL_2216508|2021-03-04:0,Sweden/1915385164/2021|EPI_ISL_2211629|2021-02-22:0,Sweden/1908152264/2021|EPI_ISL_2213423|2021-03-02:0,Sweden/1914328164/2021|EPI_ISL_2211443|2021-02-04:0,Sweden/1453749064/2021|EPI_ISL_2217411|2021-03-10:0,Sweden/3919887863/2021|EPI_ISL_2209168|2021-02-15:0,Sweden/1912315364/2021|EPI_ISL_2212596|2021-02-23:0,Sweden/1911198364/2021|EPI_ISL_2212957|2021-02-03:0,Sweden/3917363363/2021|EPI_ISL_2211364|2021-02-09:0,Sweden/1910754864/2021|EPI_ISL_2211006|2021-02-04:0,Sweden/1908151064/2021|EPI_ISL_2212848|2021-02-23:0,Sweden/1453739564/2021|EPI_ISL_2217414|2021-03-12:0,Sweden/1912244363/2021|EPI_ISL_2210420|2021-02-17:0,Sweden/1912651264/2021|EPI_ISL_2209566|2021-02-05:0,Sweden/1453988664/2021|EPI_ISL_2215465|2021-03-08:0,Sweden/2865575363/2021|EPI_ISL_2213066|2021-03-03:0,Sweden/1916630864/2021|EPI_ISL_2213229|2021-02-26:0,Sweden/1916868964/2021|EPI_ISL_2214033|2021-03-01:0,Sweden/2863826663/2021|EPI_ISL_2211888|2021-02-12:0,Sweden/1910140564/2021|EPI_ISL_2212856|2021-02-22:0,Sweden/1912377864/2021|EPI_ISL_2213835|2021-03-01:0,Sweden/1910165864/2021|EPI_ISL_2210394|2021-02-18:0,Sweden/3926053263/2021|EPI_ISL_2213248|2021-02-24:0,Sweden/3914705763/2021|EPI_ISL_2208764|2021-02-04:0,Sweden/1914478764/2021|EPI_ISL_2211603|2021-02-19:0,Sweden/3940384163/2021|EPI_ISL_2220693|2021-03-19:0,Sweden/1918356364/2021|EPI_ISL_2221032|2021-03-12:0,Sweden/SE1410188580/2021|EPI_ISL_2219863|2021-03-16:0,Sweden/1913512364/2021|EPI_ISL_2211798|2021-02-08:0,Sweden/1912544464/2021|EPI_ISL_2211769|2021-02-08:0,Sweden/1914256264/2021|EPI_ISL_2215400|2021-03-05:0,Sweden/1912619864/2021|EPI_ISL_2211553|2021-02-22:0,Sweden/1911428063/2021|EPI_ISL_2214602|2021-03-04:0,Sweden/3931116363/2021|EPI_ISL_2214216|2021-03-04:0,Sweden/3919940363/2021|EPI_ISL_2209503|2021-02-15:0,Sweden/3920255763/2021|EPI_ISL_2211316|2021-02-15:0,Sweden/1916130264/2021|EPI_ISL_2213842|2021-03-01:0,Sweden/1904043063/2021|EPI_ISL_2211325|2021-02-09:0,Sweden/1915351564/2021|EPI_ISL_2212006|2021-02-22:0,Sweden/1453771964/2021|EPI_ISL_2216679|2021-03-09:0,Sweden/1915211864/2021|EPI_ISL_2212872|2021-02-22:0,Sweden/1914623864/2021|EPI_ISL_2216726|2021-03-09:0,Sweden/1455232064/2021|EPI_ISL_2222653|2021-03-22:0,Sweden/3929603763/2021|EPI_ISL_2213323|2021-03-02:0,Sweden/1914327464/2021|EPI_ISL_2209577|2021-02-05:0,Sweden/3916260387/2021|EPI_ISL_2209340|2021-02-08:0,Sweden/1919245664/2021|EPI_ISL_2214048|2021-03-01:0,Sweden/3919372763/2021|EPI_ISL_2213241|2021-02-12:0,Sweden/1913510364/2021|EPI_ISL_2208751|2021-02-08:0,Sweden/1451876664/2021|EPI_ISL_2217418|2021-03-12:0,Sweden/SE1410340343/2021|EPI_ISL_2219698|2021-03-15:0,Sweden/1911365763/2021|EPI_ISL_2215397|2021-03-05:0,Sweden/3923896563/2021|EPI_ISL_2212673|2021-02-22:0,Sweden/3935164263/2021|EPI_ISL_2217355|2021-03-11:0,Sweden/2862577563/2021|EPI_ISL_2211822|2021-02-03:0,Sweden/3938094063/2021|EPI_ISL_2197685|2021-03-16:0,Sweden/1911227464/2021|EPI_ISL_2208712|2021-02-08:0,Sweden/1454088664/2021|EPI_ISL_2215565|2021-03-01:0,Sweden/3922728663/2021|EPI_ISL_2211105|2021-02-18:0,Sweden/1917728664/2021|EPI_ISL_2222368|2021-03-17:0,Sweden/3941537463/2021|EPI_ISL_2221405|2021-03-22:0,Sweden/1914095164/2021|EPI_ISL_2216451|2021-03-03:0,Sweden/1453840064/2021|EPI_ISL_2222684|2021-03-18:0,Sweden/3914302963/2021|EPI_ISL_2211833|2021-02-03:0,Sweden/1454234564/2021|EPI_ISL_2216069|2021-03-04:0,Sweden/3915096963/2021|EPI_ISL_2209642|2021-02-04:0,Sweden/1908232564/2021|EPI_ISL_2213977|2021-03-02:0,Sweden/3931117163/2021|EPI_ISL_2214219|2021-03-04:0,Sweden/1909895063/2021|EPI_ISL_2208688|2021-02-03:0,Sweden/101466631/2021|EPI_ISL_2196939|2021-02-11:0,Sweden/3914339663/2021|EPI_ISL_2211836|2021-02-03:0,Sweden/1911227664/2021|EPI_ISL_2208714|2021-02-08:0,Sweden/1910594064/2021|EPI_ISL_2213344|2021-03-03:0,Sweden/1919826664/2021|EPI_ISL_2218856|2021-03-15:0,Sweden/1910105864/2021|EPI_ISL_2212494|2021-02-11:0,Sweden/1916109664/2021|EPI_ISL_2212651|2021-02-22:0,Sweden/1912732564/2021|EPI_ISL_2216438|2021-02-25:0,Sweden/3916064363/2021|EPI_ISL_2209330|2021-02-08:0,Sweden/1916659364/2021|EPI_ISL_2213589|2021-03-02:0,Sweden/1917455964/2021|EPI_ISL_2221704|2021-03-17:0,Sweden/3932212663/2021|EPI_ISL_2215333|2021-03-07:0,Sweden/3916345063/2021|EPI_ISL_2211851|2021-02-08:0,Sweden/1919113864/2021|EPI_ISL_2215443|2021-03-10:0,Sweden/1915368564/2021|EPI_ISL_2212638|2021-02-23:0,Sweden/2859118563/2021|EPI_ISL_2217795|2021-03-15:0,Sweden/1911228964/2021|EPI_ISL_2208716|2021-02-08:0,Sweden/1918336564/2021|EPI_ISL_2215314|2021-03-08:0,Sweden/3916252663/2021|EPI_ISL_2211849|2021-02-08:0,Sweden/1453978264/2021|EPI_ISL_2217392|2021-03-11:0,Sweden/3916486863/2021|EPI_ISL_2211854|2021-02-08:0,Sweden/1911972464/2021|EPI_ISL_2208720|2021-02-08:0,Sweden/3925258464/2021|EPI_ISL_2212200|2021-02-23:0,Sweden/1453971764/2021|EPI_ISL_2217395|2021-03-12:0,Sweden/3919405563/2021|EPI_ISL_2210139|2021-02-12:0,Sweden/1911504763/2021|EPI_ISL_2210637|2021-02-18:0,Sweden/3920631863/2021|EPI_ISL_2209215|2021-02-16:0)267163:1,(Sweden/3913910663/2021|EPI_ISL_2212538|2021-02-03:1,(Sweden/1904545364/2021|EPI_ISL_2208918|2021-02-11:1,Sweden/DC107115541/2021|EPI_ISL_1600019|2021-02-08:0,Sweden/DC107160541/2021|EPI_ISL_1599881|2021-02-09:0)267332:3)267331:2,Sweden/1911226864/2021|EPI_ISL_2208710|2021-02-08:1,Sweden/1903935663/2021|EPI_ISL_2208799|2021-02-16:1,(Sweden/3916525463/2021|EPI_ISL_2211001|2021-02-08:0,Sweden/3923398363/2021|EPI_ISL_2210588|2021-02-19:0)267333:1,Sweden/3923462163/2021|EPI_ISL_2210777|2021-02-19:0,Sweden/3916197163/2021|EPI_ISL_2210996|2021-02-08:0,Sweden/1912181263/2021|EPI_ISL_2210418|2021-02-17:0,Sweden/1912245263/2021|EPI_ISL_2210422|2021-02-17:0,Sweden/1906000663/2021|EPI_ISL_2210799|2021-02-16:0,Sweden/1454185864/2021|EPI_ISL_2210175|2021-02-11:0,Sweden/1905998663/2021|EPI_ISL_2210794|2021-02-16:0,Sweden/1909969763/2021|EPI_ISL_2208689|2021-02-08:0)267162:1,Sweden/1917788664/2021|EPI_ISL_1903631|2021-03-15:1,Sweden/SE1410251134/2021|EPI_ISL_2218414|2021-03-12:4)267161:1)267154:1)267152:1,(England/RAND-11E2826/2021|OD990610.1|2021-01-29:2,((England/RAND-11E2176/2021|OD990506.1|2021-01-30:0,England/RAND-11E2185/2021|OD990505.1|2021-01-30:0)267336:2,(England/MILK-1343E89/2021|OU036022.1|2021-02-20:0,England/MILK-1308442/2021|OU026007.1|2021-02-20:0)267337:1,England/RAND-1218E15/2021|21-01-27:0,England/NORW-22CB0B/2021|21-01-21:0)267335:1,England/CAMC-11D3D1A/2021|21-01-26:1,England/RAND-12D6EC8/2021|OU019840.1|2021-02-11:3,(England/RAND-1433C45/2021|21-02-26:1,(England/MILK-1456875/2021|21-03-22:1,England/MILK-14567A5/2021|21-03-22:1,England/RAND-14760D1/2021|21-03-25:1,England/MILK-14BF3E2/2021|21-04-02:1,England/RAND-14F1BEC/2021|2021-04-09:2,England/RAND-1492D41/2021|21-03-27:1,England/RAND-14AE155/2021|21-03-31:1,(England/RAND-143D0F4/2021|21-03-19:0,England/RAND-143CEFB/2021|21-03-19:0)267340:1,(England/MILK-14CB78D/2021|21-04-04:0,England/MILK-148CBAA/2021|21-03-27:0)267341:1,(England/RAND-1477ED6/2021|21-03-25:0,England/MILK-1465DDE/2021|21-03-23:0)267342:1,(England/MILK-1517C19/2021|21-04-18:0,England/MILK-15427D8/2021|21-04-22:0,England/MILK-1524A2E/2021|21-04-21:0)267343:1,England/MILK-140ED31/2021|21-03-16:0,England/RAND-1506C2C/2021|21-04-13:0,England/MILK-151C4FE/2021|21-04-19:0,England/MILK-149A30B/2021|21-03-29:0,England/RAND-149BF7F/2021|21-03-28:0,England/RAND-14DD58E/2021|21-04-03:0,England/MILK-149A462/2021|21-03-29:0,England/RAND-1485C08/2021|21-03-24:0,England/MILK-14C7772/2021|21-04-03:0,England/MILK-14BDFB3/2021|21-04-01:0,England/MILK-14BDDB9/2021|21-04-01:0,England/MILK-14BEDC7/2021|21-04-02:0,England/RAND-14C5E24/2021|21-04-02:0,England/MILK-14B7881/2021|21-03-25:0,England/MILK-14B7A03/2021|21-03-25:0,England/MILK-14B7BA6/2021|21-03-25:0,England/RAND-150A4C6/2021|2021-04-14:0,England/MILK-14A23F1/2021|21-03-29:0,England/MILK-148CDB3/2021|21-03-27:0,England/MILK-14A3FCF/2021|21-03-25:0,England/RAND-147302F/2021|21-03-24:0,England/MILK-14659BC/2021|21-03-23:0,England/MILK-1456D85/2021|21-03-22:0,England/MILK-14666D2/2021|21-03-23:0,England/MILK-144A5C8/2021|21-03-21:0,England/MILK-1457513/2021|21-03-22:0,England/MILK-1457452/2021|21-03-22:0,England/MILK-145780B/2021|21-03-22:0,England/MILK-1457689/2021|21-03-22:0,England/MILK-145774A/2021|21-03-22:0,England/MILK-1465A31/2021|21-03-23:0,England/RAND-1458A31/2021|21-03-22:0,England/RAND-14589CB/2021|21-03-22:0,England/MILK-144A70E/2021|21-03-21:0,England/RAND-1434224/2021|21-03-18:0,England/MILK-14454DF/2021|21-03-21:0,England/MILK-14409E4/2021|21-03-21:0)267339:1)267338:1,England/NORW-22C2E8/2021|21-01-28:1,England/RAND-12B3F91/2021|OU012919.1|2021-02-08:2,England/RAND-12DFD77/2021|OU017224.1|2021-02-10:3,(England/NORW-22BDD9/2021|21-01-23:0,England/NORW-228DDC/2021|21-01-18:0)267344:2,England/CAMC-10BF559/2021|OD948371.1|2021-01-19:0,England/NORW-23172D/2021|21-01-19:0,England/NORW-22BEE5/2021|21-01-24:0,England/NORW-228AF3/2021|21-01-26:0,England/NORW-22C4E2/2021|21-01-21:0,England/NORW-22BCBE/2021|21-01-28:0,England/RAND-12BF27E/2021|OU021100.1|2021-02-10:0,England/NORW-22C172/2021|21-01-31:0,England/RAND-128FCF1/2021|OD985135.1|2021-02-02:0,England/CAMC-10C0652/2021|OD948445.1|2021-01-19:0,England/NORW-230603/2021|21-02-01:0)267334:5,England/QEUH-C648E8/2020|OD927209.1|2020-12-14:1,England/MILK-FAEACB/2021|OD938072.1|2021-01-09:2,(England/MILK-102EA47/2021|OD943015.1|2021-01-11:2,England/CAMC-10FA6F5/2021|OD946788.1|2021-01-19:0)267345:1,(England/ALDP-EE0BCB/2020|OD930300.1|2020-12-31:1,England/MILK-10AED37/2021|OD948885.1|2021-01-16:0,England/BHRT-24BBE1F/2021|21-05-14:0,England/BHRT-24BA311/2021|21-03-19:0,England/MILK-11A319F/2021|OD965978.1|2021-01-28:0)267346:1,(England/MILK-EB4401/2021|OD927587.1|2021-01-02:1,England/MILK-EB438C/2021|OD927573.1|2021-01-02:0)267347:2,(England/CAMC-ED8D0C/2021|OD932233.1|2021-01-04:0,England/CAMC-11642C4/2021|OD962970.1|2021-01-25:2,England/LOND-12FA9BE/2021|21-01-04:2)267348:1,(England/ALDP-F09C40/2020|OD959783.1|2020-12-17:1,England/ALDP-C49B86/2020|OD906350.1|2020-12-12:0)267349:1,(England/MILK-11F1AC4/2021|OD969465.1|2021-01-29:1,England/QEUH-D19A72/2020|OD924910.1|2020-12-27:0)267350:1,(England/RAND-12760F1/2021|OD989325.1|2021-02-01:1,England/RAND-1421F41/2021|21-03-04:2,((Switzerland/VD-GEN2519/2021|FR993573.1|21-01-07:1,Switzerland/VD-GEN2461/2020|FR993574.1|20-12-30:0)267353:1,Switzerland/VD-GEN2460/2020|FR993561.1|20-12-30:0,Switzerland/VD-GEN2462/2020|FR993571.1|20-12-30:0)267352:3,England/RAND-128FD1C/2021|OD985160.1|2021-02-02:0,England/CAMC-11B52C4/2021|OD972586.1|2021-01-29:0,England/CAMC-10A0DEA/2021|OD945870.1|2021-01-18:0)267351:1,England/MILK-10AD433/2021|OD978082.1|2021-01-17:1,(England/CAMC-1063F0B/2021|OD978932.1|2021-01-15:1,England/MILK-DAC801/2020|OD953943.1|2020-12-28:0,England/LOND-132B83E/2020|20-12-23:0)267354:1,England/MILK-12A6FDD/2021|OD994375.1|2021-02-12:3,England/RAND-126857B/2021|OD985894.1|2021-02-03:2,(England/CAMC-135C078/2021|OU034981.1|2021-01-27:1,England/OXON-F500E4/2021|21-01-08:0)267355:2,(Belgium/rega-1883/2021|EPI_ISL_897988|2021-01-11:4,(Belgium/ULG-12592/2021|EPI_ISL_1121164|2021-02-18:0,Belgium/ULG-12360/2021|EPI_ISL_1076373|2021-02-09:0)267357:6)267356:1,Belgium/Jessa_11-2110-004258/2021|EPI_ISL_1240188|2021-03-10:1,(USA/MI-CDC-22207722/2021|MW773699.1|21-02-19:0,USA/MI-CDC-22208674/2021|MW773702.1|21-02-19:1,(USA/MI-CDC-QDX22906196/2021|MW874924.1|21-03-11:1,USA/MI-CDC-QDX22864375/2021|MW865140.1|21-03-10:2,USA/MI-CDC-ASC210025881/2021|MZ158831.1|2021-03-29:3)267359:1)267358:1,Canada/ON-PHL-21-05551/2021|EPI_ISL_1368068|2021-02:1,(England/MILK-CA6ED9/2020|OD914382.1|2020-12-18:1,England/MILK-D0CDB5/2020|OD919395.1|2020-12-20:0,England/MILK-D0B2D5/2020|OD919375.1|2020-12-21:1)267360:2,(England/CAMC-D0F408/2020|OD925030.1|2020-12-26:1,England/ALDP-C6B73F/2020|OD918650.1|2020-12-14:1,England/CAMC-115F3E7/2021|OD954937.1|2021-01-23:1,England/CAMC-11E354C/2021|OD973197.1|2021-02-01:1,England/MILK-12ED462/2021|OU019341.1|2021-02-20:2,(England/CAMC-12DF867/2021|OU017131.1|2021-02-19:2,England/ALDP-141A42E/2021|21-03-14:1,England/CAMB-AA2E0C/2021|21-02-16:0,England/CAMC-145D5FF/2021|21-03-04:0,England/CAMC-145D498/2021|21-03-04:0,England/CAMC-144FD9E/2021|21-03-02:0,England/RAND-13EB3EE/2021|21-03-10:0,England/ALDP-13931DC/2021|21-03-05:0,England/RAND-12D8215/2021|OU019099.1|2021-02-13:0)267362:1,(England/OXON-F60719/2021|21-01-14:0,England/OXON-F60719/2021|EPI_ISL_999462|2021-01-14:0)267363:4,England/CAMB-AA084C/2021|21-01-30:0,England/RAND-1275D73/2021|OD989275.1|2021-02-02:0,England/CAMC-11B3F92/2021|21-01-29:0,England/CAMC-11B5385/2021|OD972867.1|2021-01-29:0,England/CAMC-11E80CE/2021|OD969631.1|2021-02-03:0)267361:1,England/CAMC-1063141/2021|OD978736.1|2021-01-15:1,England/CAMC-C87A16/2020|OD959790.1|2020-12-17:2,England/CAMC-CB77BC/2020|OD918206.1|2020-12-18:1,England/CAMC-F01E51/2021|OD959836.1|2021-01-08:1,England/LOND-1288F3B/2021|21-01-02:1,(England/ALDP-13DB7E5/2021|21-03-08:1,England/MILK-143C7D2/2021|21-03-20:3,England/RAND-13F1D7E/2021|21-03-15:0,England/RAND-13FDEF7/2021|21-03-03:0)267364:3,England/ALDP-C68DA9/2020|OD926976.1|2020-12-14:1,England/ALDP-DCB392/2020|OD928879.1|2020-12-31:2,((England/CAMC-106422F/2021|OD942060.1|2021-01-15:1,(ESP/hCoV-19_Spain_CT-HUVH-Bellvitge30586_2021/2021|MW769707.1|21-01-09:0,(ESP/hCoV-19_Spain_CT-HUVH-Bellvitge30584_2021/2021|MW769708.1|21-01-09:2,ESP/hCoV-19_Spain_CT-HUVH-Bellvitge30585_2021/2021|MW769709.1|21-01-09:2)267368:1,ESP/hCoV-19_Spain_CT-HUVH-Bellvitge30587_2021/2021|MW769706.1|21-01-09:2)267367:1,Spain/GA-CHUVI-19251003/2021|EPI_ISL_1532792|2021-03-29:4,(England/ALDP-1003E97/2021|OD937483.1|2021-01-11:0,England/ALDP-F82C03/2021|OD933046.1|2021-01-08:0)267369:1,England/MILK-C61511/2020|OD911214.1|2020-12-13:0,England/CAMC-C8590C/2020|OD912513.1|2020-12-17:0,England/LOND-12F4F2B/2021|21-01-07:0,England/LOND-1328A77/2020|20-12-31:0,England/PHEC-158457/2020|20-12-27:0,England/QEUH-F687D5/2021|OD934590.1|2021-01-06:0,England/LOND-12F440E/2021|21-01-06:0,England/ALDP-DBA581/2020|OD922135.1|2020-12-31:0,England/PHEC-157124/2021|21-01-20:0,England/CAMC-110A3DC/2021|OD953667.1|2021-01-21:0,England/CAMC-C8234D/2020|OD915248.1|2020-12-17:0)267366:1,England/MILK-D09055/2020|OD919863.1|2020-12-19:1,(England/CAMC-DE4E47/2020|OD928623.1|2020-12-29:1,(England/CAMC-C44ABB/2020|OD907156.1|2020-12-10:0,England/CAMC-C4772A/2020|OD906490.1|2020-12-10:0)267371:1)267370:1,England/CAMC-1072A35/2021|OD947649.1|2021-01-17:2,England/MILK-EC9542/2021|OD931664.1|2021-01-03:1,(England/MILK-ECD951/2021|OD931737.1|2021-01-04:2,(England/CAMC-DF21F2/2020|OD928708.1|2020-12-30:0,England/QEUH-C6547A/2020|OD919144.1|2020-12-14:0)267373:1)267372:1,England/MILK-1250109/2021|OD979842.1|2021-02-04:2,England/PHEC-2FA298/2021|21-01-12:1,England/PHEC-2FA26B/2021|21-01-12:1,((Sweden/75656400Q1/2021|EPI_ISL_1417842|2021-02-03:1,Sweden/4010375764/2021|EPI_ISL_1603912|2021-03-11:1,Sweden/10023206/2021|EPI_ISL_1617959|2021-02-17:1,Sweden/9429541163/2021|EPI_ISL_1364291|2021-02-09:2,Sweden/21-00928/2021|EPI_ISL_2196681|2021-01-11:1,Sweden/21-00618/2021|EPI_ISL_2196654|2021-01-04:1,Sweden/21-50874/2021|EPI_ISL_1008596|2021-01-29:0,Sweden/3535465789/2021|EPI_ISL_1898165|2021-03-08:0,Sweden/8033232771/2021|EPI_ISL_1808582|2021-03-01:0,Sweden/21-50515/2021|EPI_ISL_1659840|2021-01-26:0,Sweden/5034771732/2021|EPI_ISL_1617950|2021-02-17:0,Sweden/3808649960/2021|EPI_ISL_1617491|2021-02-01:0,Sweden/3117953475/2021|EPI_ISL_1617672|2021-02-02:0,Sweden/4010488764/2021|EPI_ISL_1601782|2021-03-09:0,Sweden/4010026864/2021|EPI_ISL_1418454|2021-03-02:0,Sweden/4008324464/2021|EPI_ISL_1364131|2021-02-08:0,Sweden/21-20577/2021|EPI_ISL_1190877|2021-02-02:0,Sweden/21-50167/2021|EPI_ISL_913453|2021-01-09:0,Sweden/20-13052/2020|EPI_ISL_775557|2020-12-30:0,Sweden/9446855133/2021|EPI_ISL_1832432|2021-02-25:0,Sweden/21-00929/2021|EPI_ISL_2196682|2021-01-12:0,Sweden/21-20310/2021|EPI_ISL_2196583|2021-01-21:0)267375:1,Sweden/14496966P/2021|EPI_ISL_1420144|2021-02-19:0,(Sweden/4013256364/2021|EPI_ISL_1677313|2021-03-26:1,Sweden/4010687464/2021|EPI_ISL_1602046|2021-03-10:0,(Sweden/4665271294/2021|EPI_ISL_1898945|2021-03-17:1,Sweden/5277448246/2021|EPI_ISL_1808274|2021-03-03:0)267377:1)267376:3,Sweden/4011249964/2021|EPI_ISL_1903976|2021-03-15:1,(Sweden/3927356964/2021|EPI_ISL_1420055|2021-02-26:0,Sweden/3924496664/2021|EPI_ISL_1420122|2021-02-22:0)267378:1)267374:1,England/CAMC-115E870/2021|OD954526.1|2021-01-24:2,England/MILK-C620C4/2020|OD911296.1|2020-12-13:1,England/OXON-F41945/2020|20-12-20:1,Sweden/21-00616/2020|EPI_ISL_2196652|2020-12-28:4,England/LOND-1251FC2/2020|20-12-05:0,England/CAMC-C45249/2020|OD906998.1|2020-12-10:0,England/TFCI-2709D30/2020|20-12-29:0,England/PHEC-2FA23E/2021|21-01-12:0,England/PHEC-2FA25C/2021|21-01-12:0,England/PHEC-2FA289/2021|21-01-12:0,England/PHEC-2FA24D/2021|21-01-12:0,England/PHEC-2FA27A/2021|21-01-12:0,England/RAND-120E999/2021|OD990002.1|2021-01-27:0,England/MILK-10CF1CB/2021|OD949191.1|2021-01-17:0,England/MILK-10CF2AA/2021|OD948932.1|2021-01-17:0,England/CAMC-EDE50E/2021|OD932269.1|2021-01-04:0,England/CAMC-EDE4F2/2021|OD932259.1|2021-01-04:0,England/CAMC-EDE51D/2021|OD931991.1|2021-01-04:0,England/CAMC-F018BD/2021|OD929174.1|2021-01-08:0,England/MILK-E656BE/2020|OD926665.1|2020-12-31:0,England/PHEC-15A1E5/2021|21-01-12:0,England/MILK-11758CE/2021|OD961875.1|2021-01-24:0,England/ALDP-C48219/2020|OD906541.1|2020-12-11:0,England/ALDP-C4806A/2020|OD906535.1|2020-12-11:0,England/CAMC-C83CD8/2020|OD915672.1|2020-12-17:0,England/CAMC-C83CC9/2020|OD915667.1|2020-12-17:0)267365:1,((England/CAMC-12CA182/2021|OU013365.1|2021-02-18:1,England/MILK-12A5F92/2021|OD994063.1|2021-02-14:0,England/CAMC-12A7B41/2021|OD994526.1|2021-02-15:0)267380:1,(England/MILK-13B09E0/2021|21-03-08:0,(England/CAMC-142DFEB/2021|21-03-20:1,England/MILK-13E26B1/2021|21-03-13:0)267382:1)267381:2,England/MILK-11D8058/2021|OD964508.1|2021-01-29:0,England/CAMC-134DD91/2021|21-02-04:0,England/CAMC-12C1F72/2021|OU020692.1|2021-02-15:0,England/CAMC-1172858/2021|OD972417.1|2021-01-26:0,England/RAND-11ED30C/2021|OD990193.1|2021-01-29:0,England/RAND-11ED30C/2021|OU030700.1|2021-01-29:0)267379:3,(Poland/NIPH-NIH_ECDC-1521/2021|EPI_ISL_1447210|2021-03-03:2,Poland/NIPH-NIH_ECDC-1515/2021|EPI_ISL_1447208|2021-03-03:2,(Germany/BE-RKI-I-090328/2021|EPI_ISL_1725539|2021-03-03:0,Germany/SN-RKI-I-050871/2021|EPI_ISL_1433278|2021-03-17:1)267384:1,Poland/NIPH-NIH_ECDC-3904/2021|EPI_ISL_1746681|2021-04-03:0,(Poland/NIPH-NIH_ECDC-788/2021|EPI_ISL_1393662|2021-02-25:0,Germany/NW-RKI-I-057122/2021|EPI_ISL_1440825|2021-03-29:0,Germany/SN-RKI-I-038362/2021|EPI_ISL_1284723|2021-03-02:0)267385:1,(Denmark/DCGC-71650/2021|EPI_ISL_1880221|2021-04-19:0,Denmark/DCGC-87193/2021|EPI_ISL_1896552|2021-04-19:0)267386:3)267383:2,England/ALDP-F75650/2020|OD944654.1|2020-12-31:1,England/CAMC-BC29B9/2020|OD925484.1|2020-11-22:1,England/CAMC-E51EBD/2021|OD926594.1|2021-01-02:4,England/LOND-12F4125/2021|21-01-08:3,Spain/CT-HUVH-VergeCinta73714/2020|EPI_ISL_850508|2020-12-29:2,USA/NY-NYCPHL-003148/2021|EPI_ISL_1064781|2021-02-09:4,(England/PHEC-307ACC/2021|21-04-17:3,Poland/NIPH-NIH_ECDC-2299/2021|EPI_ISL_1622930|2021-03-17:0,Denmark/DCGC-76312/2021|EPI_ISL_1884883|2021-04-12:0,Denmark/DCGC-64467/2021|EPI_ISL_1873038|2021-04-19:0,Denmark/DCGC-75606/2021|EPI_ISL_1884177|2021-04-12:0)267387:1,England/MILK-C61AF4/2020|OD910931.1|2020-12-13:2,England/MILK-C7B2FF/2020|OD912754.1|2020-12-15:1,England/QEUH-C3126E/2020|OD910063.1|2020-12-10:1,England/OXON-F45668/2020|20-12-22:1,Nepal/DH_006/2021|EPI_ISL_2171241|2021-01:2,Sweden/SE1410213906/2021|EPI_ISL_2218433|2021-03-12:5,Sweden/SE1410370876/2021|EPI_ISL_2218305|2021-03-12:3,England/CAMC-CF3909/2020|OD919447.1|2020-12-21:1,England/CAMC-BD1489/2020|OD902771.1|2020-11-29:1,England/LOND-13281DC/2020|20-11-19:1,(England/MILK-CAA057/2020|OD914444.1|2020-12-18:0,England/MILK-CA5D37/2020|OD914252.1|2020-12-18:0)267388:2,(England/QEUH-C3384C/2020|OD910753.1|2020-12-10:0,England/CAMC-C40509/2020|OD906063.1|2020-12-10:0)267389:1,(England/CAMC-C71F6B/2020|OD916358.1|2020-12-15:0,England/MILK-CA6BA5/2020|OD914359.1|2020-12-18:0)267390:1,(England/LOND-1288F59/2021|21-01-02:0,England/CAMC-C2D3DB/2020|OD910551.1|2020-12-07:0)267391:1,(England/ALDP-110B2ED/2021|OD951224.1|2021-01-22:0,England/ALDP-10102AA/2021|OD943527.1|2021-01-13:0)267392:1,(England/MILK-1176836/2021|OD961892.1|2021-01-23:0,England/ALDP-10E9D30/2021|OD977572.1|2021-01-20:0,England/MILK-112F22F/2021|OD952983.1|2021-01-19:0)267393:2,(Scotland/QEUH-12C0957/2021|OU020007.1|2021-02-17:0,Scotland/QEUH-12AA2A3/2021|OU021652.1|2021-02-15:0)267394:1,(England/LOND-12F9427/2021|21-01-01:0,England/ALDP-10EDA53/2021|OD977411.1|2021-01-20:0)267395:1,(England/LOND-12F9384/2021|21-01-03:0,England/LOND-12F9366/2021|21-01-01:0)267396:2,England/ALDP-C3C676/2020|OD909748.1|2020-12-10:0,England/LOND-128E296/2020|20-12-30:0,England/ALDP-C3C4A9/2020|OD909466.1|2020-12-10:0,England/ALDP-C3B20A/2020|OD909182.1|2020-12-08:0,England/QEUH-C5B8A8/2020|OD911893.1|2020-12-14:0,England/MILK-C52A41/2020|OD911718.1|2020-12-11:0,England/CAMC-C451C4/2020|OD907163.1|2020-12-10:0,England/MILK-C6153F/2020|OD911210.1|2020-12-13:0,England/MILK-C7B58D/2020|OD912770.1|2020-12-15:0,England/MILK-C7AB13/2020|OD912729.1|2020-12-15:0,England/CAMC-C2616F/2020|OD910469.1|2020-12-08:0,England/QEUH-C30ED4/2020|OD910031.1|2020-12-09:0,England/TFCI-2708CAD/2020|20-12-19:0,England/SGUH-10DF7/2021|21-01-01:0,Turkey/HSGM-1202/2020|EPI_ISL_811139|2020-12-31:0,Scotland/QEUH-12C0632/2021|OU021400.1|2021-02-17:0,Scotland/QEUH-12845A6/2021|OD995433.1|2021-02-12:0,England/CAMC-1063AA0/2021|OD978766.1|2021-01-15:0,Scotland/QEUH-11CB6ED/2021|OD974632.1|2021-01-31:0,Scotland/QEUH-11CB36E/2021|OD974609.1|2021-01-31:0,England/MILK-C60A22/2020|OD916601.1|2020-12-13:0,England/OXON-F43FD8/2020|20-12-18:0,England/MILK-C60CC2/2020|OD916589.1|2020-12-13:0,England/MILK-CAA321/2020|OD916237.1|2020-12-18:0,England/MILK-CAA400/2020|OD916258.1|2020-12-18:0,England/CAMC-C997B0/2020|OD918078.1|2020-12-18:0,England/ALDP-CBF189/2020|OD918391.1|2020-12-20:0,England/CAMC-D0F23B/2020|OD925025.1|2020-12-27:0,England/ALDP-CECCEC/2020|OD919209.1|2020-12-20:0,England/MILK-D70147/2020|OD923254.1|2020-12-25:0,England/QEUH-C32652/2020|OD920402.1|2020-12-09:0,England/ALDP-CE19D1/2020|OD924706.1|2020-12-24:0,England/ALDP-CE133D/2020|OD924406.1|2020-12-24:0,England/CAMC-BC104C/2020|OD925700.1|2020-11-22:0,England/LOND-12F202A/2020|20-12-26:0,England/TFCI-26FAA78/2020|20-12-31:0,England/CAMC-C1F406/2020|OD925570.1|2020-12-06:0,England/QEUH-D14C35/2020|OD924373.1|2020-12-27:0,England/QEUH-CCC9DC/2020|OD920472.1|2020-12-23:0,England/QEUH-D91AEB/2020|OD922542.1|2020-12-31:0,England/QEUH-D91A72/2020|OD922523.1|2020-12-31:0,England/OXON-F48304/2020|20-12-29:0,England/OXON-F482F8/2020|20-12-29:0,England/ALDP-C68D12/2020|OD927224.1|2020-12-14:0,England/LOND-1324282/2020|20-12-10:0,England/LOND-13241D0/2020|20-12-10:0,England/LOND-125293C/2020|20-12-15:0,England/TFCI-26FF1AB/2020|20-11-27:0,England/TFCI-26FF91C/2020|20-11-26:0,England/LOND-1322EDB/2020|20-12-10:0,Wales/ALDP-103017A/2021|OD946614.1|2021-01-14:0,England/LOND-1288821/2020|20-12-23:0,England/ALDP-F74730/2021|OD944514.1|2021-01-02:0,Scotland/QEUH-10BAB3E/2021|OD952126.1|2021-01-20:0,Scotland/QEUH-10BA07B/2021|OD951843.1|2021-01-20:0,England/LOND-132696D/2020|20-12-18:0,England/CAMC-E011C2/2021|OD959788.1|2021-01-01:0,England/CAMC-BFBA69/2020|OD904856.1|2020-12-04:0,England/QEUH-C80251/2020|OD912920.1|2020-12-16:0,England/QEUH-CC7898/2020|OD913374.1|2020-12-21:0,England/QEUH-C932F1/2020|OD914941.1|2020-12-17:0,England/CAMC-C469DA/2020|OD906212.1|2020-12-10:0,England/CAMC-C40BAD/2020|OD906609.1|2020-12-10:0,England/MILK-BDBA50/2020|OD905333.1|2020-11-26:0,England/CAMC-C46A40/2020|OD906214.1|2020-12-10:0,England/CAMC-C45980/2020|OD906119.1|2020-12-10:0,England/CAMC-C40E95/2020|OD906625.1|2020-12-10:0,England/CAMC-BC1914/2020|20-11-22:0,England/LOND-1288083/2020|20-12-02:0,England/LOND-1288065/2020|20-12-02:0,Scotland/EDB17568/2021|21-02-19:0,England/OXON-F482F8/2020|EPI_ISL_867063|2020-12-29:0,England/OXON-F48304/2020|EPI_ISL_867064|2020-12-29:0)267134:1,(((Wales/PHWC-4A146B/2020|20-12-10:1,England/ALDP-CBF64E/2020|OD913522.1|2020-12-20:1,((Wales/PHWC-4BBFC7/2021|21-01-14:3,Wales/PHWC-4B812E/2021|21-01-09:1,Wales/PHWC-4D22EF/2021|21-02-17:3,Wales/PHWC-4B69BF/2020|20-12-31:0,Wales/PHWC-4CA4E4/2021|21-02-10:0,Wales/PHWC-4CA4F3/2021|21-02-10:0,Wales/PHWC-4C71C2/2021|21-01-27:0,Wales/PHWC-4C36B8/2021|21-01-31:0,Wales/PHWC-4B80F4/2021|21-01-09:0,Wales/ALDP-CBF0B9/2020|OD936275.1|2020-12-19:0)267401:1,(Wales/PHWC-4C0615/2021|21-01-25:1,Wales/PHWC-4BB0A6/2021|21-01-13:0,Wales/PHWC-4B5C3F/2021|21-01-05:0,Wales/PHWC-4B607E/2021|21-01-07:0)267402:1,(Wales/PHWC-4BF6BF/2021|21-01-21:0,Wales/PHWC-4BF6CE/2021|21-01-21:0)267403:2,(Wales/PHWC-4C0220/2021|21-01-25:0,Wales/PHWC-4BF594/2021|21-01-20:0)267404:1,Wales/PHWC-4BAC3A/2021|21-01-11:0,Wales/ALDP-1090688/2021|OD979453.1|2021-01-15:0,Wales/PHWC-4BAC49/2021|21-01-11:0,Wales/PHWC-4BAF8C/2021|21-01-13:0,Wales/PHWC-4BAC67/2021|21-01-11:0,Wales/PHWC-4BB000/2021|21-01-13:0,Wales/PHWC-4B5358/2021|21-01-04:0,Wales/PHWC-4B606F/2021|21-01-07:0,Wales/PHWC-4B621E/2021|21-01-07:0,Wales/PHWC-4BDF2F/2021|21-01-19:0,Wales/PHWC-4B620F/2021|21-01-07:0,Wales/PHWC-4B608D/2021|21-01-07:0,Wales/PHWC-4B8391/2021|21-01-11:0,Wales/PHWC-4B763F/2021|21-01-11:0,Wales/PHWC-4B9AE6/2021|21-01-10:0,Wales/PHWC-4B9E80/2021|21-01-07:0)267400:1,(Wales/ALDP-12DBDA8/2021|21-02-16:1,Wales/ALDP-125D184/2021|OD983672.1|2021-02-07:1,(Wales/PHWC-4BC62B/2021|21-01-16:0,Wales/PHWC-4BD7EB/2021|21-01-15:0,Wales/PHWC-4BC649/2021|21-01-16:0)267406:1,Wales/ALDP-F5311B/2021|OD935260.1|2021-01-05:0,Wales/ALDP-12D9A49/2021|OU023265.1|2021-02-16:0,Wales/ALDP-12DBE5A/2021|21-02-16:0,Wales/PHWC-4CCD50/2021|21-02-08:0,Wales/PHWC-4D0928/2021|21-02-16:0,Wales/PHWC-4CB0C1/2021|21-02-13:0,Wales/PHWC-4CB0A3/2021|21-02-13:0,Wales/PHWC-4CB094/2021|21-02-12:0,Wales/PHWC-4CB0D0/2021|21-02-13:0,Wales/PHWC-4CBBA2/2021|21-02-13:0,Wales/ALDP-1299F19/2021|OD985945.1|2021-02-11:0,Wales/ALDP-1299FDD/2021|OD994780.1|2021-02-11:0,Wales/PHWC-4C7845/2021|21-02-06:0,Wales/ALDP-10192DE/2021|OD946577.1|2021-01-12:0,Wales/PHWC-4B3721/2021|21-01-02:0,Wales/PHWC-4BA423/2021|21-01-10:0)267405:1,Wales/PHWC-4B24A3/2020|20-12-22:1,(Wales/PHWC-4C33C0/2021|21-02-01:1,Wales/PHWC-4BEA0F/2021|21-01-25:0,Wales/PHWC-4C8097/2021|21-02-02:2,(Wales/PHWC-4CD733/2021|21-02-13:1,Wales/PHWC-4CD77F/2021|21-02-13:0,Wales/PHWC-4CD742/2021|21-02-13:0,Wales/PHWC-4CBE03/2021|21-02-12:0)267408:1)267407:2,(Wales/PHWC-4BA678/2021|21-01-10:2,((Wales/PHWC-4BD253/2021|21-01-16:1,Wales/PHWC-4BD1ED/2021|21-01-14:1,(Wales/PHWC-4BE3B9/2021|21-01-20:1,Wales/PHWC-4BFC35/2021|21-01-25:0,Wales/OXON-F726F9/2021|21-01-22:0,Wales/PHWC-4D7C37/2021|21-02-28:0,Wales/PHWC-4CC181/2021|21-01-31:0,Wales/PHWC-4CE064/2021|21-02-11:0,Wales/PHWC-4C7BD3/2021|21-02-06:0,Wales/PHWC-4C45AB/2021|21-01-31:0,Wales/PHWC-4BFD7E/2021|21-01-25:0,Wales/PHWC-4C10E9/2021|21-01-28:0,Wales/OXON-F726F9/2021|EPI_ISL_1309755|2021-01-22:0)267412:1,Wales/PHWC-4D1541/2021|21-02-19:1,Wales/PHWC-4B5491/2021|21-01-08:0,Wales/PHWC-4D2DDF/2021|21-02-18:0,Wales/PHWC-4B55E9/2021|21-01-08:0,Wales/PHWC-4BD235/2021|21-01-15:0,Wales/PHWC-4BBC75/2021|21-01-17:0)267411:1,Wales/ALDP-10B541A/2021|OD979497.1|2021-01-17:1,Wales/ALDP-130B658/2021|OU034064.1|2021-02-20:1,(England/PHEC-3006DE/2021|21-02-21:0,England/MILK-1270419/2021|21-02-07:0)267413:2,(Wales/PHWC-PYBKHB/2021|21-03-20:0,Wales/PHWC-PYYEPR/2021|21-03-17:0,Wales/PHWC-PYBK79/2021|21-03-20:0)267414:3,Wales/PHWC-4B6542/2021|21-01-10:0,Wales/PHWC-4D3B01/2021|21-01-27:0,Wales/PHWC-4B658E/2021|21-01-10:0,Wales/PHWC-4B7532/2021|21-01-11:0,Wales/PHWC-4B6560/2021|21-01-11:0,Wales/PHWC-4B1C7F/2021|21-01-01:0)267410:1,((Wales/PHWC-4C30BA/2021|21-01-30:1,Wales/PHWC-4C31B7/2021|21-02-01:1,Wales/PHWC-4C8334/2021|21-02-06:1,Wales/PHWC-4C30C9/2021|21-01-30:0,Wales/PHWC-4C8343/2021|21-02-06:0)267416:2,(Wales/PHWC-4C5504/2021|21-02-02:1,Wales/PHWC-4C46D5/2021|21-01-30:0,Wales/PHWC-4C5EFA/2021|21-02-02:0)267417:1,Wales/PHWC-4C95D3/2021|21-02-09:1,Wales/PHWC-4D8CAF/2021|21-03-01:1,(Wales/PHWC-PYBYD6/2021|21-03-17:1,Wales/PHWC-PYYC5D/2021|21-03-15:0)267418:1,(Wales/PHWC-4C9360/2021|21-02-09:0,Wales/PHWC-4C9825/2021|21-02-09:0,Wales/PHWC-4C937F/2021|21-02-09:0)267419:1,(Wales/PHWC-4D1523/2021|21-02-20:0,Wales/PHWC-4D1514/2021|21-02-20:0)267420:1,(Wales/PHWC-PYYBNB/2021|21-03-11:0,Wales/PHWC-PYYDYD/2021|21-03-13:0,Wales/PHWC-4DD8D3/2021|21-03-13:0)267421:1,Wales/PHWC-4C05BE/2021|21-01-25:0,England/PHEC-300EB8/2021|21-03-18:0,Wales/PHWC-4DBEB5/2021|21-03-08:0,Wales/PHWC-4DAFA4/2021|21-03-06:0,Wales/PHWC-4DAC70/2021|21-03-08:0,Wales/PHWC-4DA9E2/2021|21-03-06:0,Wales/PHWC-4D7587/2021|21-02-26:0,Wales/PHWC-4D752D/2021|21-02-25:0,Wales/PHWC-4D2CE1/2021|21-02-21:0,Wales/PHWC-4D158D/2021|21-02-20:0,Wales/ALDP-12B9D73/2021|OU015929.1|2021-02-13:0,Wales/PHWC-4CCFB4/2021|21-02-08:0,Wales/PHWC-4C9843/2021|21-02-09:0,Wales/PHWC-4C90D2/2021|21-02-09:0,Wales/PHWC-4C9852/2021|21-02-09:0,Wales/PHWC-4CA147/2021|21-02-10:0,Wales/PHWC-4C9500/2021|21-02-09:0,Wales/PHWC-4CC127/2021|21-01-29:0,Wales/PHWC-4CA97C/2021|21-02-10:0,Wales/PHWC-4CD3C6/2021|21-02-08:0,Wales/PHWC-4CBB0C/2021|21-02-12:0,Wales/PHWC-4CB638/2021|21-02-14:0,Wales/PHWC-4CB3D7/2021|21-02-14:0,Wales/PHWC-4CB44D/2021|21-02-12:0,Wales/PHWC-4C8A4E/2021|21-02-08:0,Wales/PHWC-4C8A5D/2021|21-02-08:0,England/ALDP-121F072/2021|OD971890.1|2021-02-04:0,Wales/PHWC-4C5944/2021|21-02-03:0,Wales/PHWC-4C50D6/2021|21-02-02:0,Wales/PHWC-4C2E1B/2021|21-01-30:0,Wales/PHWC-4D9E7B/2021|21-03-04:0,Wales/PHWC-4D9E6C/2021|21-03-04:0)267415:1,Wales/PHWC-PYN89H/2021|21-01-08:1,Wales/PHWC-4ACF23/2020|20-12-21:0,Wales/ALDP-1196BA0/2021|OD974986.1|2021-01-25:0,Wales/PHWC-4B65F7/2021|21-01-09:0,Wales/PHWC-4B0645/2020|20-12-23:0)267409:1,England/ALDP-C5986E/2020|OD911574.1|2020-12-13:1,(Wales/PHWC-4B9B3E/2021|21-01-11:0,Wales/PHWC-4BC764/2021|21-01-16:0,Wales/PHWC-4C0150/2021|21-01-24:0)267422:1,England/QEUH-CC353B/2020|OD913644.1|2020-12-21:0,SouthKorea/KDCA0835/2020|EPI_ISL_850658|2020-12-14:0,Wales/PHWC-4AC907/2020|20-12-14:0,Wales/PHWC-4A9515/2020|20-12-20:0,Wales/PHWC-4A79A2/2020|20-12-14:0,Wales/PHWC-4A94CD/2020|20-12-20:0,Wales/PHWC-4AD247/2020|20-12-22:0,Wales/PHWC-4B4483/2020|20-12-31:0,Wales/PHWC-4B490C/2021|21-01-04:0,England/ALDP-109E58D/2021|OD945579.1|2021-01-16:0,Wales/PHWC-4BD305/2021|21-01-20:0,Wales/PHWC-4B0BDD/2020|20-12-24:0,Wales/PHWC-4BDA1F/2021|21-01-20:0,Wales/PHWC-4B2476/2020|20-12-22:0,Wales/PHWC-4B0BFB/2020|20-12-24:0,Wales/PHWC-4B0C07/2020|20-12-24:0,Wales/PHWC-4B1019/2020|20-12-27:0,Wales/ALDP-CBF884/2020|OD936294.1|2020-12-19:0,Wales/PHWC-4A67F4/2020|20-12-17:0,Wales/PHWC-4A6080/2020|20-12-16:0)267399:1,Wales/PHWC-49F8FB/2020|20-12-09:1,Wales/PHWC-49F354/2020|20-12-07:1,((Wales/PHWC-4B4386/2020|20-12-31:2,Wales/ALDP-F4B1AD/2021|OD935249.1|2021-01-05:1,Wales/PHWC-4B961F/2021|21-01-12:0,Wales/PHWC-4AF069/2020|20-12-27:0,Wales/PHWC-4B4377/2020|20-12-31:0,Wales/PHWC-4BD718/2021|21-01-14:0,Wales/PHWC-4B0C16/2020|20-12-24:0,Wales/PHWC-4BE076/2021|21-01-19:0,Wales/PHWC-4B10DD/2020|20-12-27:0,Wales/PHWC-4BF770/2021|21-01-21:0,Wales/PHWC-4BF682/2021|21-01-21:0,Wales/PHWC-4BF691/2021|21-01-21:0)267424:2,(Wales/PHWC-4B75BA/2021|21-01-11:1,(Wales/PHWC-4BA4D8/2021|21-01-10:0,Wales/PHWC-4BAF9B/2021|21-01-13:0,Wales/PHWC-4BD709/2021|21-01-14:0)267426:2,Wales/PHWC-4BBBA5/2021|21-01-14:0,Wales/PHWC-4C0B70/2021|21-01-29:0)267425:1,Wales/PHWC-4B7523/2021|21-01-11:3,Wales/PHWC-4B13B6/2020|20-12-27:1,Wales/PHWC-4B0979/2020|20-12-23:1,Wales/PHWC-4B379A/2021|21-01-02:1,Wales/PHWC-4BBB0F/2021|21-01-11:3,Wales/PHWC-4B8021/2021|21-01-08:1,Wales/PHWC-4C067F/2021|21-01-26:2,Wales/PHWC-4C68A0/2021|21-02-02:1,Wales/PHWC-4C6345/2021|21-02-02:2,Wales/ALDP-11B3035/2021|OD974253.1|2021-01-28:1,Wales/PHWC-4C68FB/2021|21-02-02:2,(Wales/ALDP-130BAC5/2021|OU023790.1|2021-02-20:1,Wales/PHWC-4CDCAD/2021|21-02-13:0,Wales/PHWC-4D2962/2021|21-02-20:0,Wales/PHWC-4CDCBC/2021|21-02-13:0,Wales/PHWC-4CB53B/2021|21-02-13:0)267427:2,Wales/PHWC-4CB42F/2021|21-02-11:5,Wales/PHWC-4D2C4B/2021|21-02-18:1,(Wales/PHWC-4A3108/2020|20-12-14:0,Wales/PHWC-49D63F/2020|20-12-11:0)267428:1,(Wales/PHWC-4B7338/2021|21-01-09:0,Wales/PHWC-4B7347/2021|21-01-09:0,Wales/PHWC-4B6041/2021|21-01-07:0)267429:1,(Wales/PHWC-4B1732/2020|20-12-31:0,Wales/PHWC-4B7B03/2021|21-01-12:0)267430:1,(Wales/PHWC-4BBB5A/2021|21-01-14:0,Wales/ALDP-1145803/2021|OD976029.1|2021-01-21:0,Wales/PHWC-4B8AAB/2021|21-01-13:0)267431:1,(Wales/ALDP-10B4CE6/2021|OD979472.1|2021-01-15:0,Wales/PHWC-4B89BD/2021|21-01-14:0)267432:2,(Wales/PHWC-4CC2CA/2021|21-01-27:0,Wales/PHWC-4CC2AC/2021|21-01-26:0,Wales/PHWC-4CF546/2021|21-02-14:0,Wales/PHWC-4CF537/2021|21-02-14:0,Wales/PHWC-4CF528/2021|21-02-14:0)267433:2,(Wales/ALDP-125CD36/2021|OD983680.1|2021-02-07:0,Wales/ALDP-125E8E8/2021|OD984418.1|2021-02-07:0)267434:2,(Wales/PHWC-PYNEMR/2021|21-01-17:0,Wales/PHWC-PYNEPY/2021|21-01-17:0,Wales/PHWC-PYNEQ6/2021|21-01-17:0)267435:1,Wales/PHWC-4A3988/2020|20-12-18:0,Wales/PHWC-PYNJNI/2021|21-01-18:0,Wales/PHWC-PYNEXH/2021|21-01-18:0,Wales/ALDP-125E9A9/2021|OD984421.1|2021-02-07:0,Wales/PHWC-4C797F/2021|21-02-06:0,Wales/PHWC-4A9A25/2020|20-12-26:0,Wales/PHWC-4ABE63/2020|20-12-20:0,Wales/PHWC-4ABD0C/2020|20-12-20:0,Wales/PHWC-4A880E/2020|20-12-27:0,Wales/PHWC-4A87C5/2020|20-12-25:0,Wales/PHWC-4A923C/2020|20-12-19:0,Wales/PHWC-4AF89E/2020|20-12-23:0,Wales/PHWC-4AE60E/2020|20-12-27:0,Wales/PHWC-4AD55D/2020|20-12-23:0,Wales/PHWC-4AD168/2020|20-12-21:0,Wales/PHWC-4AE57A/2020|20-12-26:0,Wales/PHWC-4AD177/2020|20-12-21:0,Wales/PHWC-4AD58A/2020|20-12-23:0,Wales/PHWC-4ADDBF/2020|20-12-29:0,Wales/PHWC-4B8B4E/2021|21-01-11:0,Wales/PHWC-4B3B61/2021|21-01-04:0,Wales/ALDP-F831E5/2021|OD934968.1|2021-01-08:0,Wales/ALDP-CE22B7/2020|OD936016.1|2020-12-26:0,Wales/PHWC-4B64DC/2021|21-01-07:0,Wales/PHWC-4BD675/2021|21-01-14:0,Wales/PHWC-4BD684/2021|21-01-14:0,Wales/PHWC-4B532B/2021|21-01-04:0,Wales/PHWC-4B64EB/2021|21-01-07:0,Wales/PHWC-4BD52D/2021|21-01-14:0,Wales/PHWC-4B531C/2021|21-01-04:0,Wales/PHWC-4B567D/2020|20-12-31:0,Wales/ALDP-CB5851/2020|OD936528.1|2020-12-17:0,Wales/PHWC-4B16AE/2020|20-12-31:0,Wales/PHWC-4B530D/2021|21-01-04:0,Wales/PHWC-4B13C5/2020|20-12-27:0,Wales/PHWC-4B3E2C/2021|21-01-05:0,Wales/PHWC-4BC667/2021|21-01-16:0,Wales/PHWC-4B0B82/2020|20-12-24:0,Wales/PHWC-4B3E77/2021|21-01-06:0,Wales/PHWC-4B8373/2021|21-01-11:0,Wales/PHWC-4B7990/2021|21-01-08:0,Wales/PHWC-4C08F1/2021|21-01-25:0,England/MILK-F7284E/2021|OD959986.1|2021-01-05:0)267423:1,Wales/PHWC-49D356/2020|20-12-10:1,Wales/PHWC-4A6457/2020|20-12-16:1,Wales/PHWC-4A0675/2020|20-12-08:1,(Wales/PHWC-4B4623/2021|21-01-02:1,(Wales/PHWC-4C16D8/2021|21-01-27:1,Wales/ALDP-109063D/2021|OD979458.1|2021-01-15:1,(Wales/ALDP-116FCF8/2021|OD976098.1|2021-01-25:0,(Wales/PHWC-4C85D4/2021|21-02-08:0,Wales/PHWC-4C7BB5/2021|21-02-06:0)267439:1)267438:1,Wales/PHWC-4CD8A9/2021|21-02-11:2,Wales/PHWC-PYYIUK/2021|21-01-19:1,((Wales/PHWC-4D064F/2021|21-02-17:1,(Wales/PHWC-4D3855/2021|21-02-21:1,Wales/PHWC-PYNFZQ/2021|21-03-24:1,Wales/PHWC-4D7C55/2021|21-03-01:0,Wales/ALDP-13A2BFA/2021|21-03-03:0,Wales/PHWC-PYYDN9/2021|21-03-12:0,Wales/PHWC-4DB028/2021|21-03-06:0)267442:1,Wales/PHWC-4D5F03/2021|21-02-24:1,Wales/PHWC-4C8FD6/2021|21-02-10:0,Wales/ALDP-12BB148/2021|21-02-15:0,Wales/PHWC-4D1936/2021|21-02-20:0,Wales/PHWC-4CDAB2/2021|21-02-13:0,Wales/PHWC-4D0AF8/2021|21-02-16:0,Wales/PHWC-4CB47A/2021|21-02-12:0,Wales/PHWC-4CB43E/2021|21-02-12:0,Wales/PHWC-4CB4B6/2021|21-02-12:0,Wales/PHWC-4CB2F8/2021|21-02-13:0,Wales/PHWC-4CB45C/2021|21-02-12:0)267441:1,(Wales/PHWC-4CEE97/2021|21-02-15:1,(Wales/MILK-12ECD68/2021|OU022841.1|2021-02-19:1,Wales/MILK-1305A70/2021|OU023712.1|2021-02-19:0)267444:1,(Wales/PHWC-4D4827/2021|21-02-22:0,Wales/PHWC-4D7235/2021|21-02-26:0)267445:2,Wales/PHWC-4CDAD0/2021|21-02-13:0,Wales/PHWC-4CDAC1/2021|21-02-13:0,Wales/PHWC-4CDAEF/2021|21-02-13:0,Wales/PHWC-4C93E8/2021|21-02-09:0,Wales/PHWC-4D06C7/2021|21-02-16:0,Wales/PHWC-4CEFC1/2021|21-02-14:0)267443:1)267440:1,(Wales/PHWC-4D0B9B/2021|21-02-16:1,Wales/PHWC-4CDF1D/2021|21-02-12:0)267446:1,(Wales/PHWC-4C8C93/2021|21-02-08:0,Wales/ALDP-1198C7E/2021|OD991051.1|2021-01-25:0,Wales/PHWC-4CA305/2021|21-02-10:0,Wales/PHWC-4C1D6A/2021|21-01-27:0,Wales/PHWC-4C8765/2021|21-02-08:0)267447:2,(Wales/PHWC-4CEF0D/2021|21-02-15:0,Wales/PHWC-4C7D91/2021|21-02-06:0)267448:1,(Wales/PHWC-4D2C5A/2021|21-02-21:0,Wales/PHWC-4D47EE/2021|21-02-22:0)267449:1,Wales/PHWC-4BFCCC/2021|21-01-22:0,Wales/PHWC-4D4845/2021|21-02-22:0,Wales/PHWC-4D2DA2/2021|21-02-18:0,Wales/PHWC-4D2DB1/2021|21-02-18:0,Wales/PHWC-4D2C69/2021|21-02-21:0,Wales/ALDP-12A1AE0/2021|OD991092.1|2021-02-11:0,Wales/PHWC-4CC190/2021|21-01-31:0,Wales/PHWC-4C9430/2021|21-02-09:0,Wales/ALDP-10B517D/2021|OD979485.1|2021-01-16:0,Wales/PHWC-4B3B52/2021|21-01-04:0,Wales/PHWC-4C085B/2021|21-01-25:0,Wales/PHWC-4BFC9F/2021|21-01-20:0,Wales/PHWC-4C2AAE/2021|21-01-30:0)267437:1,Wales/PHWC-4AAC1F/2020|20-12-19:1,(Wales/PHWC-4ACA13/2020|20-12-14:0,Wales/PHWC-4AAB30/2020|20-12-18:0)267450:1,Wales/PHWC-4A6B52/2020|20-12-17:0,Wales/PHWC-4AA769/2020|20-12-16:0,Wales/PHWC-4AC15A/2020|20-12-21:0,Wales/PHWC-4AD915/2020|20-12-23:0,Wales/ALDP-D40571/2020|OD935713.1|2020-12-27:0,Wales/PHWC-4A6B61/2020|20-12-17:0)267436:1,(Wales/PHWC-4B75AB/2021|21-01-11:1,(Wales/PHWC-4C2A44/2021|21-01-30:1,Wales/PHWC-4CD108/2021|21-02-08:0,Wales/ALDP-1278772/2021|OD982753.1|2021-02-09:2,(Wales/PHWC-4CC5A3/2021|21-01-31:0,Wales/PHWC-4C2A35/2021|21-01-30:0)267453:2)267452:1,Wales/ALDP-F4B1BC/2021|OD935244.1|2021-01-05:2,(Wales/PHWC-4CC02A/2021|21-01-28:0,Wales/ALDP-1199985/2021|OD991072.1|2021-01-26:0)267454:1,Wales/PHWC-4A65BE/2020|20-12-17:0,Wales/PHWC-4BAA8B/2021|21-01-14:0,Wales/PHWC-4B9AB9/2021|21-01-08:0,Wales/PHWC-4A65AF/2020|20-12-17:0)267451:1,Wales/PHWC-4AA20E/2020|20-12-14:1,Wales/PHWC-4B035D/2020|20-12-31:1,England/CAMC-D0F49F/2020|OD925053.1|2020-12-25:2,(Wales/PHWC-4B12C8/2020|20-12-27:1,Wales/PHWC-4B9E9F/2021|21-01-07:2,(Wales/PHWC-4C80A6/2021|21-02-06:1,Wales/PHWC-4B8443/2021|21-01-11:0,Wales/PHWC-4D54B9/2021|21-02-08:0,Wales/PHWC-4CC048/2021|21-01-28:0)267456:1,(Wales/PHWC-4B772D/2021|21-01-02:0,(Wales/PHWC-4C94F4/2021|21-02-09:1,((Wales/PHWC-4DDC6E/2021|21-03-09:0,Wales/PHWC-4DCDA8/2021|21-03-11:0)267460:2,Wales/PHWC-4D77BE/2021|21-02-26:0,Wales/PHWC-4DDC5F/2021|21-03-09:0,Wales/PHWC-4DDBF8/2021|21-03-10:0)267459:2,(England/CAMC-130EA77/2021|OU025567.1|2021-02-20:0,England/CAMC-130EA2C/2021|OU025559.1|2021-02-20:0)267461:1,Wales/PHWC-4CA8D9/2021|21-02-10:0,Wales/PHWC-4D5EAC/2021|21-02-07:0,Wales/PHWC-4CBBC0/2021|21-02-12:0,Wales/PHWC-4CF2F4/2021|21-02-15:0)267458:1)267457:2,Wales/ALDP-F826E7/2021|OD934926.1|2021-01-08:1,Wales/PHWC-4BA766/2021|21-01-11:2,Wales/PHWC-4AEF8B/2020|20-12-27:0,Wales/PHWC-4B000B/2020|20-12-30:0,Wales/PHWC-4AD13B/2020|20-12-22:0,Wales/PHWC-4B870E/2021|21-01-10:0,Wales/PHWC-4B7426/2021|21-01-10:0,Wales/PHWC-4B533A/2021|21-01-04:0,Wales/PHWC-4B5349/2021|21-01-04:0,Wales/PHWC-4B57F2/2021|21-01-01:0,Wales/PHWC-4B118F/2020|20-12-27:0,Wales/PHWC-4B9E71/2021|21-01-07:0)267455:1,Wales/PHWC-4AD9D9/2020|20-12-24:1,Wales/PHWC-4AD64B/2020|20-12-23:1,Wales/PHWC-4AD8DC/2020|20-12-23:1,Wales/PHWC-4B7981/2021|21-01-08:1,(Wales/PHWC-4BB4C8/2021|21-01-15:1,Wales/ALDP-CB6665/2020|OD936555.1|2020-12-19:1,Wales/PHWC-4B907B/2021|21-01-12:1,((((Wales/PHWC-4DC76E/2021|21-03-10:0,Wales/PHWC-4DB4D1/2021|21-03-05:0)267466:2,Wales/PHWC-4D3D47/2021|21-02-18:0,Wales/PHWC-PYNJX5/2021|21-02-13:0,Wales/PHWC-4D6166/2021|21-02-23:0,Wales/PHWC-4D4098/2021|21-02-21:0)267465:1,Wales/PHWC-4D220D/2021|21-02-17:1,(Wales/PHWC-4CF221/2021|21-02-15:0,Wales/PHWC-4CB076/2021|21-02-14:0)267467:1,Wales/PHWC-4C51D3/2021|21-02-02:0,Wales/PHWC-4D5316/2021|21-02-05:0,Wales/PHWC-4D50E2/2021|21-02-04:0,Wales/PHWC-4D612A/2021|21-02-23:0,Wales/PHWC-4D5273/2021|21-02-05:0,Wales/PHWC-4D1A51/2021|21-02-18:0,Wales/PHWC-4C9CFC/2021|21-02-11:0,Wales/PHWC-4CFBEA/2021|21-02-08:0,Wales/PHWC-4CFB08/2021|21-02-07:0,Wales/PHWC-4CBE30/2021|21-02-11:0,Wales/PHWC-4CBD9D/2021|21-02-13:0,Wales/PHWC-4C51C4/2021|21-02-02:0)267464:1,(Wales/PHWC-4C8B0F/2021|21-02-07:1,Wales/PHWC-4C9F7B/2021|21-02-10:0,(Wales/PHWC-PYBR3P/2021|21-03-19:1,Wales/PHWC-4D6C92/2021|21-02-24:0,Wales/PHWC-4CCC26/2021|21-02-16:0)267469:2)267468:2,(Wales/PHWC-4C9A5C/2021|21-02-05:1,Wales/ALDP-114DA50/2021|OD974738.1|2021-01-22:0)267470:1,Wales/PHWC-4D75E1/2021|21-02-25:1,Wales/PHWC-4D4FE6/2021|21-02-03:1,(Wales/PHWC-4D1DA3/2021|21-02-17:0,Wales/PHWC-4D1DB2/2021|21-02-17:0)267471:1,Wales/PHWC-4C01D8/2021|21-01-24:0,Wales/ALDP-13856ED/2021|21-03-02:0,Wales/ALDP-134A56F/2021|21-02-26:0,Wales/ALDP-133EFBB/2021|21-02-24:0,Wales/PHWC-4D57DE/2021|21-02-07:0,Wales/ALDP-12EB2F1/2021|OU022798.1|2021-02-18:0,Wales/PHWC-4D1D49/2021|21-02-19:0,Wales/ALDP-12D9D22/2021|OU023259.1|2021-02-16:0,Wales/PHWC-4D449C/2021|21-02-22:0,Wales/PHWC-4D47A2/2021|21-02-22:0,Wales/PHWC-4D33DC/2021|21-02-21:0,Wales/PHWC-4D35E5/2021|21-02-21:0,Wales/PHWC-4D34F7/2021|21-02-20:0,Wales/PHWC-4D1DEF/2021|21-02-17:0,Wales/PHWC-4CF25E/2021|21-02-14:0,Wales/PHWC-4CFA0B/2021|21-02-05:0,Wales/PHWC-4CCDC9/2021|21-02-08:0,Wales/PHWC-4D09BF/2021|21-02-17:0,Wales/PHWC-4D0894/2021|21-02-16:0,Wales/PHWC-4D0946/2021|21-02-16:0,Wales/PHWC-4CF24F/2021|21-02-14:0,Wales/PHWC-4C73AE/2021|21-01-31:0,Wales/PHWC-4C7353/2021|21-01-30:0,Wales/MILK-11EB474/2021|OD982264.1|2021-01-28:0,Wales/PHWC-4C4DB2/2021|21-01-31:0,Wales/PHWC-4BC05A/2021|21-01-13:0)267463:1,Wales/PHWC-4C1052/2021|21-01-28:1,Wales/PHWC-4C018D/2021|21-01-24:1,(Wales/PHWC-4BD61B/2021|21-01-14:0,Wales/PHWC-4BD62A/2021|21-01-14:0)267472:1,Wales/PHWC-4BB4AA/2021|21-01-15:0,Wales/PHWC-PYNEO3/2021|21-01-18:0,Wales/PHWC-PYNE79/2021|21-01-17:0,Wales/PHWC-4C3B04/2021|21-01-31:0,Wales/PHWC-4BAAA9/2021|21-01-15:0,Wales/PHWC-4BB49B/2021|21-01-15:0,Wales/PHWC-4B72A4/2021|21-01-09:0,Wales/PHWC-4B6F44/2021|21-01-07:0,Wales/PHWC-4B6F53/2021|21-01-07:0,Wales/PHWC-4BD648/2021|21-01-14:0,Wales/PHWC-4B27C8/2020|20-12-30:0,Wales/PHWC-4B14B3/2020|20-12-28:0,Wales/PHWC-4B34C0/2021|21-01-01:0,Wales/PHWC-4B376D/2021|21-01-02:0,Wales/PHWC-4B36D9/2021|21-01-02:0,Wales/PHWC-4B96F1/2021|21-01-13:0,Wales/PHWC-4B376D/2021|EPI_ISL_840935|2021-01-02:0)267462:1,Wales/ALDP-101BC74/2021|OD946589.1|2021-01-13:2,(Wales/ALDP-1264339/2021|OD984430.1|2021-02-08:1,Wales/ALDP-1294A68/2021|OD991338.1|2021-02-11:2,(Wales/PHWC-4DE25C/2021|21-03-14:1,Wales/PHWC-PYBMWO/2021|21-03-19:1,Wales/PHWC-PYBN4P/2021|21-03-20:1,Wales/PHWC-4D00D8/2021|21-02-16:0,Wales/PHWC-PYNJTS/2021|21-02-13:0,Wales/PHWC-PYBZ9Q/2021|21-03-24:0,Wales/PHWC-PYYHKS/2021|21-03-18:0,Wales/PHWC-PYYHJA/2021|21-03-18:0,Wales/PHWC-PYBMTS/2021|21-03-19:0,Wales/PHWC-PYBKO3/2021|21-03-20:0,Wales/PHWC-PYBMSC/2021|21-03-19:0,Wales/PHWC-PYBMOA/2021|21-03-19:0,Wales/PHWC-PYY13B/2021|21-03-16:0,Wales/PHWC-PYYOQ4/2021|21-03-15:0,Wales/PHWC-PYYOIM/2021|21-03-16:0,Wales/PHWC-PYYCKG/2021|21-03-15:0,Wales/PHWC-PYYCTZ/2021|21-03-17:0,Wales/ALDP-1379691/2021|21-03-01:0,Wales/ALDP-137952B/2021|21-03-01:0,Wales/PHWC-4D564A/2021|21-02-23:0,Wales/PHWC-4D562C/2021|21-02-23:0,Wales/PHWC-4D115C/2021|21-02-17:0,Wales/PHWC-4D117A/2021|21-02-17:0,Wales/PHWC-4D4371/2021|21-02-24:0,Wales/PHWC-4D4362/2021|21-02-24:0,Wales/PHWC-4D42FC/2021|21-02-24:0,Wales/PHWC-4D2971/2021|21-02-18:0,Wales/PHWC-4CF28B/2021|21-02-15:0,Wales/ALDP-12A1BDE/2021|OD991096.1|2021-02-11:0,Wales/PHWC-4D00C9/2021|21-02-16:0,Wales/PHWC-4CB410/2021|21-02-11:0,Wales/ALDP-129FDCE/2021|OD986052.1|2021-02-11:0)267474:1,Wales/PHWC-4BE744/2021|21-01-25:1,Wales/PHWC-4BAB00/2021|21-01-15:0,Wales/PHWC-4CA183/2021|21-02-10:0,Wales/ALDP-12644BE/2021|OD984437.1|2021-02-08:0,Wales/PHWC-4C7C2B/2021|21-02-04:0,Wales/ALDP-110B9E8/2021|OD976959.1|2021-01-20:0,Wales/ALDP-DCB699/2020|OD935762.1|2020-12-30:0,Wales/ALDP-DA3785/2020|OD935753.1|2020-12-29:0,Wales/ALDP-DA1453/2020|OD935736.1|2020-12-29:0)267473:1,England/ALDP-10140CA/2021|OD943560.1|2021-01-12:1,(Wales/PHWC-4BE42F/2021|21-01-21:1,Wales/PHWC-4BD1FC/2021|21-01-14:0,Wales/PHWC-PYNJRT/2021|21-01-18:0,Wales/PHWC-4D64A9/2021|21-02-07:0,Wales/PHWC-4C7678/2021|21-02-06:0)267475:2,England/ALDP-1090A8C/2021|OD944795.1|2021-01-17:1,Wales/ALDP-D40508/2020|OD935710.1|2020-12-27:1,Wales/PHWC-4B5552/2021|21-01-08:1,(Wales/PHWC-4AEF4F/2020|20-12-27:0,Wales/PHWC-4C317B/2021|21-01-31:2,(Wales/PHWC-4BDD07/2021|21-01-18:0,Wales/PHWC-4BDD43/2021|21-01-18:0)267477:2)267476:1,Wales/PHWC-4B0A2B/2020|20-12-24:1,England/ALDP-103081B/2021|OD942685.1|2021-01-14:1,Wales/PHWC-4B757E/2021|21-01-11:1,Wales/PHWC-4B242B/2020|20-12-22:1,(Wales/PHWC-4B865C/2021|21-01-12:1,(Wales/PHWC-4BC861/2021|21-01-17:1,Wales/PHWC-4BBA02/2021|21-01-14:0)267479:1,Wales/PHWC-4B0E5C/2020|20-12-26:0,Wales/PHWC-4BA247/2021|21-01-09:0)267478:1,Wales/PHWC-4BB98D/2021|21-01-13:1,Wales/PHWC-4BA353/2021|21-01-09:1,Wales/ALDP-CBE542/2020|OD936250.1|2020-12-19:2,(Wales/PHWC-4C6451/2021|21-02-03:1,England/QEUH-12B6AAC/2021|OU010717.1|2021-02-16:1,England/QEUH-1301151/2021|OU022295.1|2021-02-22:1,(England/QEUH-137E2A7/2021|21-03-03:0,England/QEUH-1409343/2021|21-03-18:0,England/QEUH-12E8661/2021|OU017002.1|2021-02-21:0)267481:2,Wales/PHWC-4C1E0D/2021|21-01-27:0,England/ALDP-12A2056/2021|21-02-12:0,England/QEUH-123793D/2021|21-02-08:0,England/QEUH-1229DD8/2021|21-02-07:0,England/SHEF-10CF6AE/2021|21-02-13:0,Wales/PHWC-4C43A1/2021|21-01-29:0,Wales/PHWC-4C1E1C/2021|21-01-27:0,Wales/PHWC-4BE89C/2021|21-01-25:0)267480:2,Wales/PHWC-4C2060/2021|21-01-24:1,(England/PHWC-4C607B/2021|21-02-02:1,England/BRIS-25F219/2021|21-02-04:1,(England/ALDP-12AA7C2/2021|OD993512.1|2021-02-11:1,England/MILK-13026E8/2021|OU016493.1|2021-02-19:1,England/ALDP-1294C17/2021|OD989075.1|2021-02-10:0,England/PHESW-YYBYW7O/2021|21-02-18:0,England/BRIS-26078F/2021|21-02-07:0,England/ALDP-12A20B0/2021|21-02-11:0,England/MILK-1305E38/2021|OU023740.1|2021-02-19:0)267483:1,England/MILK-11913BC/2021|OD960924.1|2021-01-25:0,England/PHESW-YYBYABF/2021|21-02-15:0,England/PHWC-4C61A5/2021|21-02-03:0,England/BRIS-25F343/2021|21-02-04:0,England/MILK-11A0587/2021|OD966083.1|2021-01-26:0,England/ALDP-114F3EA/2021|OD962328.1|2021-01-22:0,England/PHESW-YYBNRNU/2021|21-01-12:0)267482:1,(England/ALDP-1196C61/2021|OD966437.1|2021-01-26:1,England/ALDP-FEC715/2021|OD939193.1|2021-01-11:1)267484:1,Wales/ALDP-11BF163/2021|OD974546.1|2021-01-28:1,England/MILK-10AE60F/2021|OD978115.1|2021-01-17:1,(Wales/PHWC-4CDB82/2021|21-02-13:1,Wales/PHWC-4CEE2E/2021|21-02-15:1,(Wales/PHWC-4C8FB8/2021|21-02-10:2,Wales/ALDP-12A2803/2021|21-02-12:1,(Wales/PHWC-4CAD9E/2021|21-02-11:0,Wales/ALDP-121EA0C/2021|OD982149.1|2021-02-04:0)267487:1,Wales/PHWC-4C9FD5/2021|21-02-11:0,Wales/PHWC-PYNJKF/2021|21-02-11:0,Wales/ALDP-12A25DF/2021|21-02-12:0,Wales/PHWC-4D1CD3/2021|21-02-19:0)267486:1,Wales/ALDP-12D9AC1/2021|OU023256.1|2021-02-17:1,Wales/ALDP-12DBE2D/2021|21-02-16:1,Wales/PHWC-4D90DF/2021|21-03-01:1,Wales/PHWC-4D7A3D/2021|21-02-27:1,Wales/ALDP-136D092/2021|21-02-28:1,(Wales/ALDP-132F5BB/2021|OU033547.1|2021-02-22:0,Wales/PHWC-4D3837/2021|21-02-18:0)267488:1,Wales/PHWC-4C8A3F/2021|21-02-07:0,Wales/ALDP-136F84D/2021|21-02-28:0,Wales/ALDP-136F573/2021|21-02-28:0,Wales/PHWC-4D7402/2021|21-02-28:0,Wales/PHWC-4D7A2E/2021|21-02-28:0,Wales/PHWC-4D7A4C/2021|21-02-27:0,Wales/PHWC-4D601E/2021|21-02-07:0,Wales/PHWC-4D798B/2021|21-02-24:0,Wales/PHWC-4D7A00/2021|21-02-28:0,Wales/ALDP-12EAD2E/2021|OU022789.1|2021-02-18:0,Wales/ALDP-12D9BBF/2021|OU023267.1|2021-02-16:0,Wales/ALDP-12D9F68/2021|OU023280.1|2021-02-16:0,Wales/PHWC-4D3187/2021|21-02-18:0,Wales/PHWC-4C9342/2021|21-02-09:0,Wales/PHWC-4CD3B7/2021|21-02-08:0,Wales/PHWC-4CA411/2021|21-02-10:0,Wales/PHWC-4CD162/2021|21-02-08:0,Wales/PHWC-4CE1F8/2021|21-02-10:0,Wales/PHWC-4C8A7B/2021|21-02-08:0,Wales/PHWC-4C8792/2021|21-02-07:0)267485:1,Wales/PHWC-4CED12/2021|21-02-14:1,England/QEUH-12A8982/2021|OD994708.1|2021-02-15:2,England/ALDP-125D7CE/2021|21-02-07:1,(Wales/ALDP-12A1D8D/2021|OD991109.1|2021-02-12:1,(((Wales/PHWC-PYBW6U/2021|21-03-22:0,Wales/PHWC-PYY4CW/2021|21-03-17:0)267492:1,Wales/PHWC-4DBD6D/2021|21-03-08:0,Wales/ALDP-1476E7D/2021|21-03-24:0,Wales/PHWC-PYNI1E/2021|21-03-26:0,Wales/PHWC-PYYH1F/2021|21-03-18:0,Wales/PHWC-PYBD3Q/2021|21-03-19:0,Wales/PHWC-PYBD4C/2021|21-03-19:0,Wales/PHWC-4DBCE8/2021|21-03-09:0)267491:1,Wales/PHWC-4DD378/2021|21-03-12:1,England/QEUH-146A146/2021|21-03-24:2,(Wales/PHWC-PYBNHJ/2021|21-03-20:0,(Wales/PHWC-PYDJ7H/2021|21-04-04:1,Wales/PHWC-PYDWJ4/2021|21-04-10:0,Wales/PHWC-PYDJ64/2021|21-04-03:0,Wales/PHWC-PYDNKK/2021|21-03-30:0,England/ALDP-14D3C1A/2021|21-04-05:0,Wales/PHWC-PYN9Q8/2021|21-03-30:0,Wales/PHWC-PYN6CC/2021|21-03-23:0)267494:1)267493:2,(Wales/PHWC-4DE061/2021|21-03-15:0,Wales/PHWC-PYYM3E/2021|21-03-16:0)267495:2,(Wales/PHWC-4DD396/2021|21-03-11:0,Wales/PHWC-PYBR81/2021|21-03-18:0,Wales/PHWC-4DE0E9/2021|21-03-11:0)267496:1,Wales/PHWC-4D86ED/2021|21-03-02:0,Wales/ALDP-142C025/2021|21-03-12:0,Wales/PHWC-PYY4A5/2021|21-03-17:0,Wales/PHWC-PYYHUD/2021|21-03-18:0,Wales/PHWC-PYYHWB/2021|21-03-17:0,Wales/PHWC-PYYM7Y/2021|21-03-16:0,Wales/PHWC-PYYMAK/2021|21-03-16:0,Wales/PHWC-PYYCFO/2021|21-03-15:0,Wales/PHWC-4DE1B9/2021|21-03-14:0,England/ALDP-1401C5F/2021|21-03-15:0,Wales/PHWC-4DD387/2021|21-03-12:0,Wales/PHWC-4DD3F0/2021|21-03-10:0,Wales/PHWC-4DD3C3/2021|21-03-09:0,Wales/PHWC-4DD369/2021|21-03-12:0,Wales/PHWC-4DE0AD/2021|21-03-12:0,Wales/PHWC-4DBCCA/2021|21-03-09:0,Wales/PHWC-4DBD03/2021|21-03-09:0,Wales/PHWC-4DBD4F/2021|21-03-07:0,Wales/PHWC-4DBCBB/2021|21-03-09:0,Wales/PHWC-4DBA2A/2021|21-03-09:0,Wales/PHWC-4DBCD9/2021|21-03-09:0,Wales/PHWC-4DAB28/2021|21-03-06:0,Wales/ALDP-13067A5/2021|OU022818.1|2021-02-20:0,Wales/PHWC-4D9901/2021|21-03-03:0,Wales/PHWC-4D9910/2021|21-03-02:0,Wales/PHWC-4D97F8/2021|21-03-02:0)267490:1,Wales/ALDP-131558B/2021|21-02-20:1,(Wales/PHWC-4CCAFF/2021|21-02-13:0,Wales/PHWC-4CCB0B/2021|21-02-13:0)267497:1,(Wales/ALDP-127839C/2021|OD989612.1|2021-02-09:0,Wales/ALDP-12A1A77/2021|OD991090.1|2021-02-12:0)267498:1,Wales/ALDP-12DB643/2021|OU013996.1|2021-02-18:0,Wales/ALDP-1308A5F/2021|OU022813.1|2021-02-20:0)267489:1,Wales/PHWC-4CA781/2021|21-02-10:2,England/PHWC-4C1C30/2021|21-01-27:1,England/ALDP-129A4DD/2021|OD985994.1|2021-02-12:1,(England/ALDP-1302A19/2021|OU016088.1|2021-02-21:1,England/ALDP-1302F38/2021|OU016438.1|2021-02-21:0,England/ALDP-13AB265/2021|21-03-07:0,England/ALDP-1302F47/2021|OU016443.1|2021-02-21:0,England/ALDP-1304ABD/2021|OU023777.1|2021-02-18:0)267499:1,(Wales/PHWC-4D4DA0/2021|21-02-23:1,Wales/ALDP-130CCCE/2021|OU022827.1|2021-02-20:1,Wales/PHWC-4DC8C5/2021|21-03-09:1,Wales/PHWC-4D17D2/2021|21-02-18:0,Wales/PHWC-4D82DA/2021|21-02-28:0,Wales/PHWC-4D6245/2021|21-02-23:0,Wales/PHWC-4D6236/2021|21-02-23:0,Wales/PHWC-4D5BA5/2021|21-02-24:0,Wales/PHWC-4CD94C/2021|21-02-11:0,Wales/PHWC-4D4A21/2021|21-02-22:0,Wales/PHWC-4D3169/2021|21-02-19:0,Wales/PHWC-4D2E72/2021|21-02-21:0,Wales/PHWC-4D2EEB/2021|21-02-19:0,Wales/PHWC-4D2EFA/2021|21-02-20:0,Wales/PHWC-4D49D9/2021|21-02-22:0)267500:1,England/PHWC-4CD6DC/2021|21-02-13:1,England/PHWC-4CF300/2021|21-02-14:1,Wales/PHWC-4D16A8/2021|21-02-18:1,(England/QEUH-131CDE6/2021|OU024445.1|2021-02-23:1,England/QEUH-12DF20F/2021|OU016771.1|2021-02-20:0,England/QEUH-12FE659/2021|21-02-22:0,England/QEUH-139EA4F/2021|21-03-06:0,England/QEUH-13294A5/2021|OU024608.1|2021-02-24:0,England/QEUH-130177D/2021|OU026609.1|2021-02-22:0)267501:1,(England/ALDP-10E9055/2021|OD977699.1|2021-01-20:1,England/QEUH-12FB689/2021|OU026304.1|2021-02-21:0)267502:2,(Wales/PHWC-PYBJIO/2021|21-03-21:1,Wales/PHWC-4D571A/2021|21-02-23:1,Wales/PHWC-4DE34A/2021|21-03-12:1,Wales/ALDP-129FD19/2021|OD994797.1|2021-02-11:0,Wales/PHWC-PYN7HC/2021|21-03-14:0,Wales/PHWC-PYYNAU/2021|21-03-11:0,Wales/PHWC-4DD475/2021|21-03-09:0,Wales/PHWC-PYYN3T/2021|21-03-11:0,Wales/PHWC-4DDE3B/2021|21-03-11:0,Wales/PHWC-4DDBBC/2021|21-03-10:0,Wales/MILK-1339E68/2021|OU030451.1|2021-02-19:0)267503:1,(England/PHEC-2FBA08/2021|21-02-20:0,England/PHWC-4C1B7F/2021|21-01-27:1)267504:1,Wales/PHWC-4D7D70/2021|21-02-23:2,England/QEUH-1374FC8/2021|21-03-03:2,England/QEUH-13527F5/2021|21-02-27:1,((Wales/PHWC-4DC652/2021|21-03-08:0,Wales/PHWC-4DD615/2021|21-03-11:0,Wales/PHWC-4DD624/2021|21-03-10:0,Wales/PHWC-4DB116/2021|21-03-04:0,Wales/PHWC-4DC3A6/2021|21-03-07:0,Wales/PHWC-4DC8A7/2021|21-03-08:0,Wales/PHWC-4D9A2C/2021|21-03-03:0,Wales/PHWC-4D9A68/2021|21-03-02:0)267506:1,Wales/PHWC-4DA742/2021|21-03-04:0,Wales/PHWC-4D8173/2021|21-02-27:0,Wales/PHWC-4DA751/2021|21-03-04:0,Wales/PHWC-4D9655/2021|21-03-04:0)267505:1,England/ALDP-1388AFD/2021|21-03-03:1,England/ALDP-138E8B1/2021|21-03-04:1,(Wales/PHWC-PYYFHE/2021|21-03-11:2,Wales/PHWC-PYYHE4/2021|21-03-18:1,(Wales/PHWC-PYDD3K/2021|21-03-25:1,Wales/PHWC-PYBBEU/2021|21-03-20:0,Wales/PHWC-PYNZUR/2021|21-03-27:0,Wales/PHWC-PYDFW1/2021|21-03-30:0,Wales/PHWC-PYDG8C/2021|21-03-29:0,Wales/PHWC-PYBSXO/2021|21-03-22:0,Wales/PHWC-PYBFY9/2021|21-03-21:0)267508:1,Wales/PHWC-PYBJ3E/2021|21-03-21:1,Wales/PHWC-PYN78Z/2021|21-03-26:1,(Wales/PHWC-PYRMJB/2021|21-04-22:1,(Wales/PHWC-PYFB5R/2021|21-05-13:1,Wales/PHWC-PYRUCU/2021|21-04-28:0,Wales/PHWC-PYRXSN/2021|21-04-24:0)267510:1,(Wales/PHWC-PYRSXK/2021|21-05-02:0,Wales/PHWC-PYRZ6K/2021|21-05-04:1)267511:1,Wales/PHWC-PYRMP3/2021|21-04-22:0,Wales/PHWC-PYRSQC/2021|21-05-02:0,Wales/PHWC-PYRZS4/2021|21-04-29:0,Wales/PHWC-PYN4PQ/2021|21-03-26:0)267509:1,(Wales/PHWC-PYBRII/2021|21-03-21:0,Wales/PHWC-PYYPCB/2021|21-03-16:0,Wales/PHWC-PYY4EH/2021|21-03-18:0,Wales/PHWC-PYBG7D/2021|21-03-19:0)267512:1,Wales/PHWC-4DB76F/2021|21-03-08:0,Wales/PHWC-PYNO1P/2021|21-03-26:0,Wales/PHWC-PYBZ34/2021|21-03-22:0,Wales/PHWC-PYY6HX/2021|21-03-17:0,Wales/PHWC-PYY76C/2021|21-03-19:0,Wales/PHWC-PYBIIR/2021|21-03-23:0,Wales/PHWC-PYBBGZ/2021|21-03-20:0,Wales/PHWC-PYBGFW/2021|21-03-21:0,Wales/PHWC-PYY65T/2021|21-03-17:0,Wales/PHWC-PYBR9B/2021|21-03-20:0,Wales/PHWC-PYY6NR/2021|21-03-19:0,Wales/PHWC-PYBRZT/2021|21-03-21:0,Wales/PHWC-PYBN3X/2021|21-03-19:0,Wales/PHWC-PYBR5J/2021|21-03-21:0,Wales/PHWC-PYBBF3/2021|21-03-20:0,Wales/PHWC-4DC8D4/2021|21-03-08:0,Wales/PHWC-4D9D7E/2021|21-03-04:0)267507:1,England/PHWC-4DC616/2021|21-03-08:1,England/PHWC-4D3970/2021|21-02-20:1,Wales/ALDP-13797AD/2021|21-03-02:1,(England/PHWC-4DB2AA/2021|21-03-04:0,England/ALDP-13A2468/2021|21-03-04:1,((England/PHWC-PYYT3N/2021|21-03-15:0,England/PHWC-PYYBTN/2021|21-03-12:0,England/PHWC-PYBGPR/2021|21-03-18:0,England/PHWC-PYBNXR/2021|21-03-19:0,England/PHWC-PYNT91/2021|21-03-26:0,England/PHWC-PYNZ87/2021|21-03-26:0,England/PHWC-PYB36Q/2021|21-03-24:0,England/PHWC-PYDD4E/2021|21-03-24:0)267515:2,England/PHWC-4DDE2C/2021|21-03-11:0,England/PHWC-4DDE68/2021|21-03-13:0)267514:1)267513:1,England/PHWC-4D69B9/2021|21-02-24:1,England/PHWC-4D7192/2021|21-02-24:1,Wales/PHWC-4D5167/2021|21-02-04:1,England/ALDP-12A2092/2021|21-02-09:1,Wales/PHWC-4D5079/2021|21-02-03:1,England/ALDP-132F6F4/2021|OU025169.1|2021-02-22:1,((Wales/PHWC-4A9C2F/2020|20-12-15:0,((Wales/PHWC-4B98EC/2021|21-01-13:1,Wales/PHWC-4BB97E/2021|21-01-13:1,(Wales/PHWC-4BF6FB/2021|21-01-21:2,Wales/PHWC-4BB9E7/2021|21-01-13:0,Wales/PHWC-4BDA97/2021|21-01-18:0,Wales/PHWC-4B8452/2021|21-01-11:0,Wales/PHWC-4BF813/2021|21-01-21:0)267520:1,(Wales/PHWC-4C183C/2021|21-01-27:3,Wales/PHWC-4BA906/2021|21-01-12:1,Wales/PHWC-4C56C5/2021|21-02-02:0,Wales/PHWC-4CC5EF/2021|21-02-01:0,Wales/PHWC-4C74E7/2021|21-02-04:0,Wales/PHWC-4C74C9/2021|21-02-04:0,Wales/PHWC-4C5BE4/2021|21-02-03:0)267521:1,(Wales/PHWC-4CD6FA/2021|21-02-12:1,Wales/PHWC-4C32A5/2021|21-02-01:0)267522:1,(Wales/PHWC-4CA11A/2021|21-02-10:0,Wales/PHWC-4CF212/2021|21-02-15:1)267523:1,Wales/PHWC-4CA2DB/2021|21-02-10:1,Wales/ALDP-1294637/2021|OD991314.1|2021-02-10:2,Wales/PHWC-4B947F/2021|21-01-12:0,Wales/PHWC-4D6CFC/2021|21-02-26:0,Wales/PHWC-4D5A6C/2021|21-02-24:0,Wales/PHWC-4CEA39/2021|21-02-14:0,Wales/PHWC-4C910C/2021|21-02-09:0,Wales/PHWC-4C949A/2021|21-02-09:0,Wales/PHWC-4CA6B1/2021|21-02-10:0,Wales/PHWC-4CB832/2021|21-02-14:0,Wales/PHWC-4CEE3D/2021|21-02-15:0,Wales/PHWC-4C8079/2021|21-02-06:0,Wales/ALDP-121ED6D/2021|OD982169.1|2021-02-04:0,England/PHEC-2F78E4/2021|21-01-30:0,Wales/PHWC-4C83DA/2021|21-02-08:0,Wales/ALDP-10E2951/2021|OD977935.1|2021-01-18:0,Wales/PHWC-4C3AAD/2021|21-02-01:0,Wales/PHWC-4C3ABC/2021|21-02-01:0,Wales/ALDP-F4B134/2021|OD935243.1|2021-01-05:0,Wales/ALDP-F4B116/2021|OD935246.1|2021-01-05:0,Wales/PHWC-4BDBA3/2021|21-01-18:0,Wales/PHWC-4B62F0/2021|21-01-08:0,Wales/PHWC-4BCA01/2021|21-01-17:0,Wales/PHWC-4BEEB8/2021|21-01-25:0,Wales/PHWC-4C3041/2021|21-01-31:0)267519:1,(Wales/PHWC-4B37F4/2021|21-01-02:0,Wales/PHWC-4B378B/2021|21-01-02:0,Wales/PHWC-4B378B/2021|EPI_ISL_840936|2021-01-02:0)267524:1)267518:3)267517:1,(Wales/PHWC-4B0AD0/2020|20-12-24:0,Wales/PHWC-4B09D3/2020|20-12-24:0)267525:1,Wales/PHWC-4AA268/2020|20-12-14:0,Wales/PHWC-4AA277/2020|20-12-14:0)267516:1,(Wales/ALDP-CBF8DF/2020|OD936297.1|2020-12-19:1,Wales/PHWC-4A78E1/2020|20-12-14:0,Wales/PHWC-4A78F0/2020|20-12-14:0)267526:1,(((Wales/PHWC-4CA323/2021|21-02-10:0,Wales/PHWC-4BE88D/2021|21-01-25:1)267529:1,Wales/ALDP-101C095/2021|OD946598.1|2021-01-13:0,Wales/PHWC-PYYIHA/2021|21-01-22:0)267528:1,Wales/PHWC-4AED36/2020|20-12-27:0,Wales/PHWC-4AED27/2020|20-12-27:0,Wales/PHWC-4B7787/2021|21-01-06:0)267527:3,((Wales/ALDP-119975E/2021|OD991056.1|2021-01-26:1,Wales/ALDP-1092000/2021|OD946279.1|2021-01-14:0,Wales/ALDP-11995CD/2021|OD991069.1|2021-01-26:0,Wales/PHWC-4C6530/2021|21-02-03:0,Wales/PHWC-4C366D/2021|21-01-31:0,Wales/PHWC-4B8364/2021|21-01-11:0,Wales/PHWC-4BE1EC/2021|21-01-20:0,Wales/PHWC-4BD88E/2021|21-01-15:0,Wales/PHWC-4BBEE8/2021|21-01-12:0,Wales/PHWC-4BBF03/2021|21-01-12:0,Wales/PHWC-4BBF30/2021|21-01-12:0,Wales/PHWC-4BBF12/2021|21-01-12:0,Wales/PHWC-4BBED9/2021|21-01-12:0,Wales/PHWC-4BBECA/2021|21-01-12:0,Wales/PHWC-4BBF5E/2021|21-01-12:0,Wales/PHWC-4BBEF7/2021|21-01-12:0,Wales/PHWC-4BBF21/2021|21-01-12:0,Wales/PHWC-4C074F/2021|21-01-25:0,Wales/PHWC-4C1F46/2021|21-01-27:0,Wales/PHWC-4C28C2/2021|21-01-31:0)267531:3,Wales/PHWC-4AD7EE/2020|20-12-23:0,Wales/PHWC-4ABF60/2020|20-12-20:0)267530:1,(England/LOND-12E979A/2021|21-01-12:2,((England/MILK-1286CEB/2021|OU010459.1|2021-02-11:2,England/MILK-1286D06/2021|OU010465.1|2021-02-11:0,England/MILK-11C9870/2021|21-01-31:0)267534:1,(England/MILK-118D3C2/2021|OD965848.1|2021-01-25:0,England/RAND-11ED3EE/2021|OU030010.1|2021-01-29:0,England/RAND-11ED3EE/2021|OD990206.1|2021-01-29:0)267535:1)267533:2,(Wales/PHWC-4D5431/2021|21-02-07:0,Wales/PHWC-4D5422/2021|21-02-07:0)267536:3,Wales/ALDP-101BE7E/2021|OD946234.1|2021-01-12:0,Wales/PHWC-4BA186/2021|21-01-09:0,Wales/PHWC-4BD763/2021|21-01-14:0,Wales/PHWC-4BD754/2021|21-01-14:0,Wales/PHWC-4BDDDA/2021|21-01-19:0,Wales/PHWC-4BCAC5/2021|21-01-17:0,Wales/PHWC-4B83BF/2021|21-01-11:0)267532:2,((Wales/PHWC-4C953D/2021|21-02-06:1,Wales/ALDP-125CC84/2021|OD983676.1|2021-02-06:1,(Wales/PHWC-4BF840/2021|21-01-22:0,Wales/PHWC-4BC4C7/2021|21-01-15:0,Wales/PHWC-4BF7BC/2021|21-01-21:0,Wales/PHWC-4BF79E/2021|21-01-21:0,Wales/PHWC-4BF7AD/2021|21-01-21:0)267539:1,Wales/PHWC-4B7E82/2021|21-01-08:0,Wales/PHWC-4CC34F/2021|21-01-28:0,Wales/ALDP-11B9E62/2021|OD974263.1|2021-01-29:0,Wales/PHWC-4B7EBF/2021|21-01-08:0,Wales/PHWC-4B7EA0/2021|21-01-08:0,Wales/PHWC-4B8C3C/2021|21-01-08:0,Wales/PHWC-4B8C1E/2021|21-01-08:0,Wales/PHWC-4B7E73/2021|21-01-08:0,Wales/PHWC-4B7EDD/2021|21-01-08:0,Wales/PHWC-4B7E64/2021|21-01-08:0,Wales/PHWC-4B8D66/2021|21-01-09:0,Wales/PHWC-4B7E91/2021|21-01-08:0,Wales/ALDP-10920C4/2021|OD946289.1|2021-01-15:0,Wales/PHWC-4B8C5A/2021|21-01-08:0,Wales/PHWC-4B8C4B/2021|21-01-08:0,Wales/PHWC-4B8C2D/2021|21-01-08:0,Wales/PHWC-4B7ECE/2021|21-01-08:0)267538:1,Wales/PHWC-4BAEDA/2021|21-01-13:0,Wales/PHWC-4C64D9/2021|21-02-03:0,Wales/PHWC-4D51EF/2021|21-02-04:0,Wales/PHWC-4CCAE0/2021|21-02-12:0)267537:1,((Wales/PHWC-4AF2EB/2020|20-12-29:0,(Wales/ALDP-1090336/2021|OD979455.1|2021-01-15:1,Wales/PHWC-4B8971/2021|21-01-13:0)267542:1)267541:1,(Wales/PHWC-4BBCA2/2021|21-01-18:0,Wales/PHWC-4D3D65/2021|21-02-08:0,Wales/PHWC-4C026C/2021|21-01-25:0,Wales/PHWC-4BC852/2021|21-01-17:0,Wales/PHWC-4C1131/2021|21-01-27:0)267543:2)267540:1,((Wales/ALDP-12A196B/2021|OD991081.1|2021-02-10:0,Wales/ALDP-129A895/2021|OD994787.1|2021-02-10:1)267545:1,(Wales/PHWC-4CE90F/2021|21-02-14:1,Wales/PHWC-4CA0E0/2021|21-02-10:0,Wales/PHWC-4DB78D/2021|21-03-07:0,Wales/PHWC-4DC7B9/2021|21-03-07:0,Wales/PHWC-4D164E/2021|21-02-20:0,Wales/PHWC-4D4DBF/2021|21-02-23:0,Wales/PHWC-4D3011/2021|21-02-18:0,Wales/PHWC-4D4757/2021|21-02-21:0,Wales/PHWC-4D35C7/2021|21-02-21:0,Wales/PHWC-4D18DF/2021|21-02-17:0,Wales/PHWC-4D05BB/2021|21-02-17:0,Wales/PHWC-4D0375/2021|21-02-17:0)267546:1,Wales/PHWC-4D08A3/2021|21-02-16:1,Wales/PHWC-4CAE40/2021|21-02-11:3,(Wales/ALDP-12948F5/2021|OD991322.1|2021-02-11:1,Wales/ALDP-1294D05/2021|21-02-11:0)267547:1,(Wales/PHWC-4C308D/2021|21-01-30:0,Wales/PHWC-4C30AB/2021|21-01-30:0)267548:2,Wales/PHWC-4C0ED1/2021|21-01-27:0,Wales/PHWC-4CF8A7/2021|21-01-27:0,Wales/ALDP-121F6F8/2021|OD982168.1|2021-02-03:0,Wales/ALDP-1220445/2021|OD982176.1|2021-02-03:0,Wales/PHWC-4C521C/2021|21-02-03:0,Wales/PHWC-4C133B/2021|21-01-27:0)267544:2,(Wales/PHWC-4BB13A/2021|21-01-13:1,Wales/PHWC-4CB340/2021|21-02-11:1,Wales/PHWC-4C80B5/2021|21-02-06:1,(Wales/PHWC-4DD439/2021|21-03-09:0,Wales/PHWC-PYYDXF/2021|21-03-12:0)267550:1,(Wales/PHWC-4DE27A/2021|21-03-14:0,Wales/PHWC-PYNHJW/2021|21-03-26:0,Wales/PHWC-PYNHES/2021|21-03-26:0,Wales/PHWC-PYBJ66/2021|21-03-18:0,Wales/PHWC-PYBKNS/2021|21-03-20:0,Wales/PHWC-PYBKBA/2021|21-03-20:0,Wales/PHWC-PYBJ9H/2021|21-03-18:0,Wales/PHWC-PYYCWT/2021|21-03-16:0)267551:1,Wales/PHWC-4C25BC/2021|21-01-30:0,Wales/PHWC-PYBKY4/2021|21-03-18:0,Wales/PHWC-4DD466/2021|21-03-10:0,Wales/PHWC-4DD42A/2021|21-03-09:0,Wales/PHWC-4DAC25/2021|21-03-04:0,Wales/PHWC-4D5ED9/2021|21-02-24:0,Wales/PHWC-4CD89A/2021|21-02-11:0,Wales/PHWC-4CA36F/2021|21-02-10:0,Wales/PHWC-4C8AC6/2021|21-02-08:0,Wales/PHWC-4D9B92/2021|21-03-03:0)267549:1,(Wales/ALDP-12DBDB7/2021|21-02-15:1,Wales/PHWC-4C8DCD/2021|21-02-07:0,Wales/PHWC-4CC9B6/2021|21-02-09:0)267552:2,(England/ALDP-125C343/2021|OD981549.1|2021-02-07:2,England/QEUH-12B83FA/2021|OD996004.1|2021-02-16:0,England/PHEC-2FB561/2021|21-02-20:0,England/ALDP-12AC3CC/2021|21-02-14:0,England/ALDP-12AC6B4/2021|21-02-14:0)267553:1,(England/QEUH-129DD1B/2021|OD985484.1|2021-02-14:1,England/QEUH-1237681/2021|21-02-08:0)267554:2,(England/MILK-132EDF0/2021|OU025192.1|2021-02-23:1,England/MILK-130AE24/2021|OU017795.1|2021-02-19:0,England/PHWC-4D03FD/2021|21-02-16:0)267555:1,(Wales/PHWC-4B3A91/2021|21-01-04:1,(England/CAMC-1328D7E/2021|OU027698.1|2021-02-17:0,England/CAMC-135A511/2021|OU037677.1|2021-02-18:0,England/CAMC-130ED14/2021|OU025588.1|2021-02-20:0)267557:3)267556:1,((England/PHEC-2FD2D1/2021|21-02-26:0,(England/MILK-134CD65/2021|OU035429.1|2021-02-26:0,England/RAND-1433823/2021|21-02-27:0)267560:1)267559:1,(England/CAMC-13BB9F4/2021|21-03-11:2,(England/CAMC-14D202E/2021|21-04-06:2,England/MILK-1472266/2021|21-03-24:0,England/RAND-1485AFF/2021|21-03-25:1)267562:1,(England/QEUH-13AA5F4/2021|21-03-06:0,England/QEUH-138FF51/2021|21-03-04:0)267563:2,England/CAMC-133FD65/2021|OU035151.1|2021-02-24:0,England/MILK-13CC2B9/2021|21-03-09:0,England/QEUH-13AAA9B/2021|21-03-07:0,England/MILK-13D7E3F/2021|21-03-11:0,England/MILK-13D7EE4/2021|21-03-10:0,England/MILK-13D80B0/2021|21-03-10:0,England/MILK-1321A23/2021|21-02-22:0,Wales/PHWC-4DAF3B/2021|21-03-06:0)267561:1,England/ALDP-1379330/2021|21-02-28:1,England/PHWC-4CA280/2021|21-02-10:1,England/ALDP-1499CF2/2021|21-03-27:4,England/PHEC-2FAC30/2021|21-02-17:0,England/PHEC-2FB5CB/2021|21-02-20:0,England/RAND-1433BDF/2021|21-02-26:0,England/MILK-137739C/2021|21-03-02:0,England/ALDP-136C5FE/2021|21-02-27:0,England/ALDP-1294F3C/2021|21-02-10:0)267558:2,((England/ALDP-13885ED/2021|21-03-02:0,England/ALDP-139E8FA/2021|21-03-05:1)267565:1,England/ALDP-142A32E/2021|21-03-11:2,((England/ALDP-1518B93/2021|21-04-18:0,England/ALDP-150813A/2021|2021-04-14:0)267567:2,England/ALDP-14E36A0/2021|21-04-05:0,England/ALDP-14E3BB0/2021|21-04-04:0,England/ALDP-14FB65A/2021|2021-04-12:0,England/ALDP-14B73AE/2021|21-04-01:0,England/ALDP-14C48DC/2021|21-04-02:0,England/ALDP-14C51A3/2021|21-04-03:0)267566:1,(England/ALDP-14B72FC/2021|21-04-01:2,England/ALDP-14971D7/2021|21-03-28:0,England/ALDP-14B70D4/2021|21-04-01:0,England/ALDP-14C9206/2021|21-04-04:0)267568:1,(England/ALDP-14C6430/2021|21-04-03:0,(England/ALDP-1504C1F/2021|2021-04-13:0,(England/ALDP-15511AB/2021|21-05-01:0,England/ALDP-152C18B/2021|21-04-22:0,England/ALDP-153AA25/2021|21-04-25:0)267571:1)267570:1)267569:1,England/ALDP-13700F6/2021|21-03-01:0,England/QEUH-14CFCF3/2021|21-04-01:0,England/ALDP-1504ACA/2021|2021-04-13:0,England/ALDP-1494028/2021|21-03-27:0,England/ALDP-14B563E/2021|21-03-31:0,England/ALDP-1499C10/2021|21-03-27:0,England/ALDP-14C6209/2021|21-04-03:0,England/ALDP-149723E/2021|21-03-26:0,England/ALDP-14C9145/2021|21-04-04:0,England/ALDP-14AC05A/2021|21-03-30:0,England/QEUH-14C1FAD/2021|21-03-31:0,England/QEUH-14C1F9E/2021|21-03-31:0,England/ALDP-14771DD/2021|21-03-25:0,England/ALDP-1448AF8/2021|21-03-20:0,England/ALDP-142B8D3/2021|21-03-13:0,England/ALDP-1430A8A/2021|21-03-16:0,England/ALDP-1436486/2021|21-03-19:0,England/ALDP-143D452/2021|21-03-19:0,England/ALDP-1420C3C/2021|21-03-15:0,England/ALDP-13FE8CB/2021|21-03-15:0,England/ALDP-13FE61C/2021|21-03-15:0,England/ALDP-13A2CBB/2021|21-03-05:0,England/ALDP-138EB5E/2021|21-03-04:0,England/ALDP-138E16B/2021|21-03-05:0)267564:4,(Germany/NW-RKI-I-043905/2021|EPI_ISL_1351093|2021-03-04:0,England/ALDP-119926C/2021|OD987627.1|2021-01-27:1)267572:1,((Wales/PHWC-PYNX7A/2021|21-03-24:0,Wales/PHWC-PYBZPU/2021|21-03-22:0,Wales/PHWC-PYN4GH/2021|21-03-28:0)267574:1,Wales/PHWC-PYBZQT/2021|21-03-22:0,Wales/PHWC-PYN4EA/2021|21-03-28:0,Wales/PHWC-PYN6W5/2021|21-03-25:0)267573:1,England/ALDP-12AA8ED/2021|OD993758.1|2021-02-11:1,England/ALDP-14058FD/2021|21-03-13:1,England/ALDP-143FC85/2021|21-03-19:2,England/ALDP-1470E0A/2021|21-03-23:1,England/BRIS-260F4B/2021|21-02-10:2,England/PHWC-4C6BE3/2021|21-02-03:1,England/PHWC-4D1B5E/2021|21-02-17:2,England/PHWC-4D9CF9/2021|21-03-03:1,Wales/ALDP-F52E06/2021|OD935255.1|2021-01-05:1,Wales/ALDP-F91603/2021|OD934963.1|2021-01-06:1,Wales/PHWC-4A94BE/2020|20-12-20:1,Wales/PHWC-4B0162/2020|20-12-30:1,(Wales/PHWC-4B2F39/2021|21-01-03:1,((Wales/PHWC-4CC5C1/2021|21-01-31:0,Wales/PHWC-4C7DCE/2021|21-02-06:0)267577:1,Wales/PHWC-4BED24/2021|21-01-25:0,Wales/PHWC-PYREPH/2021|21-01-29:0)267576:1)267575:1,Wales/PHWC-4B46F6/2021|21-01-02:1,Wales/PHWC-4B9372/2021|21-01-12:2,Wales/PHWC-4BA238/2021|21-01-09:1,(Wales/PHWC-4C43CF/2021|21-01-29:1,Wales/PHWC-4BE261/2021|21-01-20:0)267578:1,Wales/PHWC-4C17E4/2021|21-01-27:1,Wales/PHWC-4C6CE0/2021|21-02-03:1,Wales/PHWC-4C8808/2021|21-02-07:1,Wales/PHWC-4D5CFD/2021|21-02-24:1,Wales/PHWC-PYYIRJ/2021|21-01-22:2,Wales/QEUH-F67B43/2021|OD935073.1|2021-01-06:2,(Wales/PHWC-4BFAE0/2021|21-01-24:2,Wales/PHWC-4C0AEC/2021|21-01-26:1,((Wales/PHWC-4CB2CB/2021|21-02-13:0,Wales/ALDP-1294B56/2021|OD991328.1|2021-02-10:0)267581:1,Wales/PHWC-4C2B6F/2021|21-01-31:0,Wales/PHWC-4D59E7/2021|21-02-07:0,Wales/PHWC-4C2ABD/2021|21-01-30:0)267580:1,Wales/PHWC-4C746F/2021|21-02-03:2,Wales/PHWC-4C896F/2021|21-02-08:5,Wales/PHWC-4CCC62/2021|21-02-15:1,Wales/PHWC-4CC066/2021|21-01-30:1,Wales/PHWC-4CAE9B/2021|21-02-12:2,Wales/ALDP-1199A55/2021|OD991086.1|2021-01-26:1,Wales/PHWC-4D4C3A/2021|21-02-22:1,(Wales/PHWC-4D4AD6/2021|21-02-23:1,((Wales/PHWC-4D8C72/2021|21-03-02:2,Wales/PHWC-4D8C54/2021|21-03-02:0,Wales/PHWC-PYYN9F/2021|21-03-11:0,Wales/PHWC-4DE3B3/2021|21-03-14:0,Wales/PHWC-PYYNBN/2021|21-03-13:0,Wales/PHWC-4DD4DF/2021|21-03-09:0,Wales/PHWC-PYYGNH/2021|21-03-12:0,Wales/PHWC-4D88F6/2021|21-03-01:0,Wales/PHWC-4D9154/2021|21-03-02:0,Wales/PHWC-4D9B56/2021|21-03-03:0)267584:1,(Wales/PHWC-PYDGZM/2021|21-03-31:0,Wales/PHWC-PYD8EJ/2021|21-03-30:0,Wales/PHWC-PYN5PP/2021|21-03-29:0)267585:2,Wales/PHWC-4D7253/2021|21-02-27:0,Wales/PHWC-PYNKH9/2021|21-03-09:0,Wales/PHWC-PYYD4Q/2021|21-03-11:0,Wales/PHWC-4DD85B/2021|21-03-12:0,Wales/PHWC-PYYB5Q/2021|21-03-13:0,Wales/PHWC-4DD77C/2021|21-03-10:0,Wales/PHWC-PYYDMP/2021|21-03-12:0,Wales/PHWC-4DC40D/2021|21-03-08:0,Wales/PHWC-4D5A4E/2021|21-02-23:0)267583:1)267582:1,Wales/PHWC-4D5F8B/2021|21-02-23:1,Wales/PHWC-4C93D9/2021|21-02-09:2,Wales/PHWC-4CDBA0/2021|21-02-12:1,Wales/PHWC-4C0448/2021|21-01-26:1,Wales/PHWC-4D0CB6/2021|21-02-15:2,(Wales/PHWC-4C8194/2021|21-02-06:0,Wales/PHWC-4C7450/2021|21-02-03:0)267586:1,Wales/PHWC-4BF136/2021|21-01-22:0,Wales/ALDP-1295830/2021|21-02-10:0,Wales/PHWC-4D6412/2021|21-02-24:0,Wales/PHWC-4D4F40/2021|21-02-05:0,Wales/PHWC-4D563B/2021|21-02-23:0,Wales/PHWC-4D1435/2021|21-02-18:0,Wales/PHWC-4D0F08/2021|21-02-15:0,Wales/PHWC-4D19AF/2021|21-02-18:0,Wales/PHWC-4D33BE/2021|21-02-22:0,Wales/PHWC-4D1426/2021|21-02-18:0,Wales/PHWC-4CD7CA/2021|21-02-12:0,Wales/PHWC-4CEF85/2021|21-02-15:0,Wales/PHWC-4CDBCE/2021|21-02-14:0,Wales/ALDP-12B9AD6/2021|OU015939.1|2021-02-14:0,Wales/PHWC-4CC3A9/2021|21-01-28:0,Wales/PHWC-4CCF4B/2021|21-02-08:0,Wales/PHWC-4CC109/2021|21-01-31:0,Wales/PHWC-4CC0EE/2021|21-02-01:0,Wales/PHWC-4CC075/2021|21-01-31:0,Wales/PHWC-4CC3B8/2021|21-01-28:0,Wales/PHWC-4CCF2D/2021|21-02-08:0,Wales/PHWC-4C96EF/2021|21-02-09:0,Wales/PHWC-4CC118/2021|21-01-31:0,Wales/PHWC-4D0700/2021|21-02-17:0,Wales/PHWC-4CC039/2021|21-01-28:0,Wales/PHWC-4CCF1E/2021|21-02-08:0,Wales/PHWC-4CC655/2021|21-02-01:0,Wales/PHWC-4CB4C5/2021|21-02-11:0,Wales/PHWC-4CBBDF/2021|21-02-12:0,Wales/PHWC-4CAE6E/2021|21-02-12:0,Wales/PHWC-4CB261/2021|21-02-14:0,Wales/PHWC-4CF4EF/2021|21-02-14:0,Wales/PHWC-4C7274/2021|21-01-27:0,Wales/PHWC-4C6EDB/2021|21-01-29:0,Wales/PHWC-4C7687/2021|21-02-06:0,Wales/PHWC-4C6EEA/2021|21-01-30:0,Wales/PHWC-4C6ECC/2021|21-01-29:0,Wales/PHWC-4C87B0/2021|21-02-07:0,Wales/PHWC-4C6460/2021|21-02-03:0,Wales/PHWC-4C4884/2021|21-01-31:0,Wales/PHWC-4C56B6/2021|21-02-02:0,Wales/PHWC-4C43FC/2021|21-01-29:0,Wales/PHWC-4BF0FD/2021|21-01-20:0,Wales/PHWC-4BF109/2021|21-01-21:0,Wales/PHWC-4BF118/2021|21-01-21:0,Wales/PHWC-4BFB1A/2021|21-01-24:0,Wales/PHWC-4C0E1D/2021|21-01-26:0,Wales/PHWC-4BFAC2/2021|21-01-23:0,Wales/PHWC-4BFB56/2021|21-01-27:0,Wales/PHWC-4C0E95/2021|21-01-27:0,Wales/PHWC-4BE4E3/2021|21-01-26:0,Wales/PHWC-4BE50E/2021|21-01-26:0,Wales/PHWC-4C2BC9/2021|21-01-31:0)267579:4,(England/PHWC-4D8F5B/2021|21-03-01:1,(England/ALDP-13633C0/2021|OU036269.1|2021-02-26:0,England/PHWC-4D36B5/2021|21-02-21:0)267588:1,England/PHWC-4D0A9E/2021|21-02-17:0,England/PHWC-4D3390/2021|21-02-19:0,England/PHWC-4D6087/2021|21-02-24:0,England/PHWC-4D6096/2021|21-02-23:0,England/PHWC-4D60C3/2021|21-02-24:0,England/PHWC-4D69D7/2021|21-02-25:0,England/ALDP-134A63F/2021|OU035686.1|2021-02-24:0,England/EXET-145F01/2021|21-02-16:0,England/PHWC-4D131A/2021|21-02-18:0,England/PHWC-4D1B30/2021|21-02-18:0,England/PHWC-4D1B6D/2021|21-02-17:0)267587:1,(((England/PHWC-PYYR9D/2021|21-03-13:2,England/PHWC-4DC968/2021|21-03-09:0,England/PHWC-4DD26C/2021|21-03-09:0,England/PHWC-PYYN5P/2021|21-03-11:0,England/PHWC-PYYT6A/2021|21-03-15:0,England/PHWC-PYYMGX/2021|21-03-15:0,England/PHWC-PYBXQ3/2021|21-03-19:0,England/PHWC-4DBADF/2021|21-03-09:0)267591:1,England/PHWC-4D5844/2021|21-02-22:1,England/PHWC-4D7693/2021|21-02-25:1,England/PHWC-4D69C8/2021|21-02-25:1,England/PHWC-4D5871/2021|21-02-22:1,(England/PHWC-PYY6F6/2021|21-03-17:1,England/PHWC-PYYFP8/2021|21-03-13:0,England/PHWC-4D7684/2021|21-02-26:0,England/PHWC-PYYUM7/2021|21-03-16:0,England/PHWC-PYYT74/2021|21-03-16:0,England/PHWC-PYBCRO/2021|21-03-19:0,England/PHWC-PYBCNW/2021|21-03-19:0)267592:2,England/MILK-137729F/2021|21-03-01:0,England/ALDP-13ABEBC/2021|21-03-06:0,England/PHWC-4DC670/2021|21-03-09:0,England/PHWC-4D2ABA/2021|21-02-18:0,England/PHWC-4DB27D/2021|21-03-04:0,England/PHWC-4D363D/2021|21-02-20:0,England/PHWC-4D4678/2021|21-02-22:0,England/PHWC-4D4669/2021|21-02-22:0,England/PHWC-4D465A/2021|21-02-22:0,England/PHWC-4D5862/2021|21-02-22:0,England/PHWC-4D5826/2021|21-02-22:0,England/PHWC-4D5853/2021|21-02-22:0,England/MILK-13B5ABB/2021|21-03-01:0,England/PHWC-4D6B1D/2021|21-02-25:0,England/PHWC-4D76A2/2021|21-02-25:0,England/PHWC-4D6B0E/2021|21-02-24:0,England/PHWC-4CFFC0/2021|21-02-15:0)267590:1,England/PHWC-4D020F/2021|21-02-15:0)267589:1,(Wales/PHWC-4AED72/2020|20-12-27:4,Wales/PHWC-4ACA22/2020|20-12-14:0,Wales/PHWC-4AED63/2020|20-12-27:0)267593:1,((Wales/PHWC-4AAE91/2020|20-12-19:1,(Wales/PHWC-4CC057/2021|21-01-30:1,Wales/PHWC-4B66A9/2021|21-01-11:0,Wales/PHWC-4C90C3/2021|21-02-09:0,Wales/PHWC-4B7B30/2021|21-01-12:0)267596:3)267595:1,((Wales/PHWC-4B8434/2021|21-01-11:1,(Wales/PHWC-4C59CC/2021|21-02-02:1,Wales/PHWC-4C8325/2021|21-02-06:1,Wales/PHWC-4C8CB1/2021|21-02-08:1,Wales/PHWC-4CC1EB/2021|21-02-08:1,((Wales/PHWC-4CEEC4/2021|21-02-15:0,Wales/PHWC-4D1A33/2021|21-02-18:0,Wales/PHWC-4CB920/2021|21-02-13:0)267601:1,Wales/PHWC-4C96D0/2021|21-02-09:0,Wales/PHWC-4DC78C/2021|21-03-07:0,Wales/PHWC-4D7305/2021|21-02-26:0,Wales/PHWC-4C96A3/2021|21-02-09:0,Wales/PHWC-4CBDD9/2021|21-02-14:0)267600:1,(Wales/PHWC-4D090A/2021|21-02-16:1,Wales/PHWC-4D34E8/2021|21-02-20:1,Wales/PHWC-4D7569/2021|21-02-26:1,Wales/PHWC-4C902D/2021|21-02-09:0,Wales/PHWC-4D1D1C/2021|21-02-19:0,Wales/PHWC-4CC215/2021|21-02-08:0,Wales/PHWC-4CC206/2021|21-02-08:0,Wales/PHWC-4CC1DC/2021|21-02-08:0,Wales/PHWC-4CFFEE/2021|21-02-16:0)267602:1,Wales/PHWC-4CFFDF/2021|21-02-16:1,Wales/ALDP-1198AFC/2021|OD991037.1|2021-01-23:1,((England/ALDP-13833F7/2021|21-02-28:0,England/ALDP-13A3CAB/2021|21-03-04:0)267604:1,England/ALDP-12A22AB/2021|21-02-10:0,England/CAMC-13282CA/2021|OU027646.1|2021-02-17:0,England/MILK-1261554/2021|OD984896.1|2021-02-06:0)267603:1,Wales/PHWC-4D75C3/2021|21-02-28:1,Wales/PHWC-4D989B/2021|21-03-02:2,(Wales/PHWC-4C4D49/2021|21-01-31:0,Wales/PHWC-4C573B/2021|21-02-02:0)267605:1,Wales/PHWC-4C09A3/2021|21-01-25:0,Wales/PHWC-4DD2F3/2021|21-03-10:0,Wales/PHWC-4DC0BE/2021|21-03-08:0,Wales/PHWC-4DC6F8/2021|21-03-09:0,Wales/PHWC-4DC704/2021|21-03-09:0,Wales/PHWC-4D751E/2021|21-02-24:0,Wales/PHWC-4D5695/2021|21-02-23:0,Wales/PHWC-4D611B/2021|21-02-07:0,Wales/PHWC-4D6175/2021|21-02-07:0,Wales/PHWC-4D61FD/2021|21-02-23:0,Wales/PHWC-4D3442/2021|21-02-19:0,Wales/PHWC-4D1E28/2021|21-02-20:0,Wales/PHWC-4CE4E0/2021|21-02-13:0,Wales/PHWC-4CD86D/2021|21-02-11:0,Wales/ALDP-12B4112/2021|OU014976.1|2021-02-15:0,Wales/PHWC-4CC1FA/2021|21-02-08:0,Wales/PHWC-4C900F/2021|21-02-09:0,Wales/PHWC-4C901E/2021|21-02-09:0,Wales/PHWC-4CCE5D/2021|21-02-08:0,Wales/PHWC-4CF8B6/2021|21-01-28:0,Wales/ALDP-12944C4/2021|OD991316.1|2021-02-09:0,Wales/PHWC-4CB2BC/2021|21-02-13:0,Wales/ALDP-126457F/2021|OD984429.1|2021-02-08:0,Wales/PHWC-4C8316/2021|21-02-06:0,Wales/PHWC-4C758A/2021|21-02-06:0,Wales/PHWC-4C757B/2021|21-02-06:0,Wales/PHWC-4C7098/2021|21-01-18:0,Wales/ALDP-121E899/2021|OD982147.1|2021-02-04:0,Wales/ALDP-121DC52/2021|21-02-04:0,Wales/PHWC-4C8D09/2021|21-02-07:0,Wales/PHWC-4C87ED/2021|21-02-07:0,Wales/PHWC-4C8440/2021|21-02-08:0,Wales/PHWC-4C5C3C/2021|21-02-02:0,Wales/PHWC-4C5A8D/2021|21-02-02:0,Wales/PHWC-4C5A14/2021|21-02-02:0,Wales/PHWC-4C5C1E/2021|21-02-02:0,Wales/PHWC-4C5C4B/2021|21-02-02:0,Wales/PHWC-4C5C5A/2021|21-02-02:0,Wales/PHWC-4C5A6F/2021|21-02-02:0,Wales/PHWC-4C5C69/2021|21-02-02:0,Wales/PHWC-4C5C87/2021|21-02-02:0,Wales/PHWC-4C5A7E/2021|21-02-02:0,Wales/PHWC-4C5A41/2021|21-02-02:0,Wales/PHWC-4C59F9/2021|21-02-02:0,Wales/PHWC-4C5A32/2021|21-02-02:0,Wales/PHWC-4C5A50/2021|21-02-02:0,Wales/PHWC-4C67A3/2021|21-02-03:0,Wales/PHWC-4C5C96/2021|21-02-02:0,Wales/PHWC-4C5A05/2021|21-02-02:0,Wales/PHWC-4C59DB/2021|21-02-02:0,Wales/PHWC-4C5C2D/2021|21-02-02:0,Wales/PHWC-4C5CB4/2021|21-02-02:0,Wales/PHWC-4C5A23/2021|21-02-02:0,Wales/PHWC-4BCB2C/2021|21-01-18:0,Wales/PHWC-4C14DE/2021|21-01-27:0,Wales/PHWC-4C1DE2/2021|21-01-27:0,Wales/PHWC-4C1DF1/2021|21-01-27:0,Wales/PHWC-4BE656/2021|21-01-25:0,Wales/PHWC-4CF8B6/2021|EPI_ISL_1106646|2021-01-28:0)267599:1,(Wales/PHWC-4BDCCE/2021|21-01-19:0,((Wales/PHWC-4C9861/2021|21-02-09:1,Wales/PHWC-4C6B4D/2021|21-02-02:0,Wales/PHWC-4D09EC/2021|21-02-16:0,Wales/PHWC-4C3B40/2021|21-01-31:0)267608:1,Wales/PHWC-4C131D/2021|21-01-27:0,Wales/PHWC-4D1DFE/2021|21-02-20:0,Wales/PHWC-4C14FC/2021|21-01-27:0,Wales/PHWC-4C2E39/2021|21-01-31:0,Wales/PHWC-4C2E57/2021|21-01-31:0,Wales/PHWC-4C2E2A/2021|21-01-31:0)267607:1)267606:2,Wales/PHWC-4C549E/2021|21-02-02:1,England/PHEC-2FA68D/2021|21-02-16:0,Wales/PHWC-4C126B/2021|21-01-27:0)267598:1,Wales/PHWC-4C134A/2021|21-01-27:2,Wales/PHWC-4C14CF/2021|21-01-27:2,(Wales/PHWC-4B9521/2021|21-01-12:1,Wales/ALDP-130CD25/2021|OU022823.1|2021-02-20:1,Wales/ALDP-12A1D32/2021|OD991094.1|2021-02-11:0,Wales/ALDP-12A1C9F/2021|OD991100.1|2021-02-11:0,Wales/ALDP-125D00F/2021|OD983675.1|2021-02-07:0,Wales/ALDP-11B9C59/2021|OD974260.1|2021-01-29:0,Wales/ALDP-11B9D0B/2021|OD974259.1|2021-01-29:0,Wales/ALDP-11BD95E/2021|OD974505.1|2021-01-28:0,Wales/ALDP-11BD745/2021|OD974502.1|2021-01-28:0,Wales/ALDP-11BD675/2021|OD974495.1|2021-01-29:0,Wales/ALDP-11BD684/2021|OD974489.1|2021-01-29:0,Wales/ALDP-11BD7FA/2021|OD974506.1|2021-01-29:0)267609:1,Wales/PHWC-4CF203/2021|21-02-15:1,(Wales/PHWC-4CA8F7/2021|21-02-10:0,(Wales/PHWC-4D4274/2021|21-02-23:0,Wales/PHWC-4D8B1B/2021|21-03-01:0,Wales/PHWC-4D2FBB/2021|21-02-21:0)267611:2)267610:4,(Wales/PHWC-4C7168/2021|21-01-22:0,Wales/PHWC-4BF7DA/2021|21-01-21:0)267612:1,Wales/ALDP-1005C8C/2021|OD946500.1|2021-01-12:0,Wales/PHWC-4D4FD7/2021|21-01-27:0,Wales/ALDP-125CE9D/2021|OD983668.1|2021-02-07:0,Wales/ALDP-121E40E/2021|OD982145.1|2021-02-04:0,Wales/PHWC-4C09B2/2021|21-01-25:0)267597:1,Wales/PHWC-4B708C/2021|21-01-09:0,Wales/PHWC-4B715C/2021|21-01-09:0,Wales/PHWC-4B71A7/2021|21-01-09:0,Wales/PHWC-4B713E/2021|21-01-09:0,Wales/PHWC-4B716B/2021|21-01-09:0,Wales/PHWC-4B717A/2021|21-01-09:0,Wales/PHWC-4B712F/2021|21-01-09:0,Wales/PHWC-4B3457/2021|21-01-04:0,Wales/PHWC-4BF761/2021|21-01-23:0)267594:1,(Wales/PHWC-4C316C/2021|21-02-01:1,(Wales/PHWC-4D7860/2021|21-02-25:1,Wales/PHWC-4D77EB/2021|21-02-26:1,Wales/PHWC-4D77AF/2021|21-02-26:0,Wales/PHWC-4DAEB6/2021|21-03-07:0,Wales/PHWC-4D5CC0/2021|21-02-24:0,Wales/PHWC-4D62BE/2021|21-02-24:0)267614:1,Wales/PHWC-4BDFA7/2021|21-01-19:0,Wales/ALDP-114DA6F/2021|OD974737.1|2021-01-23:0,Wales/PHWC-4B385B/2021|21-01-03:0)267613:1,(Wales/PHWC-4C84B9/2021|21-02-07:1,England/ALDP-136F6BC/2021|21-02-28:2,Wales/PHWC-4C2DB4/2021|21-01-30:0,Wales/PHWC-4C2DA5/2021|21-01-30:0)267615:1,((Wales/PHWC-4CF26D/2021|21-02-15:1,(Wales/PHWC-4D34BB/2021|21-02-20:0,Wales/PHWC-4D61EE/2021|21-02-24:0)267618:1,Wales/PHWC-4D0BE6/2021|21-02-16:0,Wales/PHWC-4D348E/2021|21-02-21:0,Wales/PHWC-4D01E4/2021|21-02-16:0,Wales/PHWC-4D0937/2021|21-02-16:0,Wales/PHWC-4D09CE/2021|21-02-17:0,Wales/PHWC-4CF555/2021|21-02-15:0)267617:2,(Wales/PHWC-4B8416/2021|21-01-11:0,Wales/PHWC-4BE0B2/2021|21-01-19:0,Wales/PHWC-4BC843/2021|21-01-17:0,Wales/PHWC-4BF8E6/2021|21-01-22:0)267619:1)267616:1,(BHR/341565561/2021|MW704283.1|21-02-23:1,Wales/PHWC-4DE034/2021|21-03-12:1,(Philippines/PH-PGC-12291/2021|EPI_ISL_2188799|2021-03-11:1,Qatar/QA-QU_18-2-C12/2021|EPI_ISL_1713574|2021-02-14:0,Philippines/PH-PGC-07121/2021|EPI_ISL_2155981|2021-02-17:0)267621:1,(Scotland/QEUH-132CEA4/2021|OU028998.1|2021-02-25:0,Scotland/QEUH-132AEB5/2021|OU037310.1|2021-02-24:0)267622:2,Scotland/QEUH-12FE765/2021|OU034114.1|2021-02-22:0,SouthAfrica/NHLS-UCT-AM-9017/2021|EPI_ISL_1706552|2021-02-12:0,SouthAfrica/NHLS-UCT-AM-9016/2021|EPI_ISL_1706551|2021-02-12:0)267620:1,England/ALDP-1294831/2021|OD989049.1|2021-02-11:1,England/ALDP-134BB7B/2021|OU030519.1|2021-02-22:4,(England/PHWC-4DA96A/2021|21-03-04:1,Wales/ALDP-1068E09/2021|OD946266.1|2021-01-15:1)267623:1,England/QEUH-11B659D/2021|21-01-31:1,Wales/ALDP-10E3B96/2021|OD977936.1|2021-01-18:1,Wales/ALDP-F82F73/2021|OD934967.1|2021-01-08:1,Wales/PHWC-4A4477/2020|20-12-17:1,Wales/PHWC-4AAC4C/2020|20-12-19:1,(Wales/PHWC-4AD371/2020|20-12-22:1,Wales/PHWC-4A68B5/2020|20-12-17:0)267624:1,Wales/PHWC-4C0202/2021|21-01-25:1,Wales/PHWC-4C05AF/2021|21-01-25:2,Wales/PHWC-4C845F/2021|21-02-08:1,Wales/PHWC-4D63E8/2021|21-02-23:1,Wales/PHWC-4D80FE/2021|21-02-27:1,England/BRIS-264879/2021|21-03-15:1,(England/MILK-14F921C/2021|21-04-12:1,England/PHWC-PYD9YB/2021|2021-04-16:2,(England/ALDP-14AC5A6/2021|21-03-27:0,England/ALDP-1489D5C/2021|21-03-26:0,England/ALDP-14AC99B/2021|21-03-27:0,England/ALDP-1496F56/2021|21-03-25:0)267626:1,England/ALDP-14A5C02/2021|21-03-29:0,England/MILK-15376BB/2021|21-04-25:0,England/ALDP-14A781B/2021|21-03-29:0,England/MILK-14C7684/2021|21-04-03:0,England/MILK-1514C3A/2021|2021-04-16:0,England/ALDP-14B5522/2021|21-03-30:0,England/ALDP-14B3102/2021|21-03-29:0,England/ALDP-14A59DE/2021|21-03-29:0,England/MILK-14F9319/2021|21-04-12:0,England/ALDP-14908F7/2021|21-03-24:0,England/ALDP-14906C0/2021|21-03-24:0,England/ALDP-14C5914/2021|21-03-31:0,England/ALDP-14E3BED/2021|21-04-06:0,England/ALDP-14AB6C2/2021|21-03-30:0,England/ALDP-1498464/2021|21-03-25:0,England/PHWC-PYNH98/2021|21-03-25:0,England/ALDP-148D699/2021|21-03-26:0,England/PHWC-PYBZJ5/2021|21-03-22:0,England/ALDP-14C31A5/2021|21-03-31:0,England/MILK-1512962/2021|2021-04-16:0,England/MILK-154FE03/2021|21-04-18:0,England/EXET-147DD8/2021|21-05-09:0)267625:1,England/PHWC-PYYFKP/2021|21-03-11:1,(England/PHWC-4DDEA4/2021|21-03-12:0,(England/PHWC-PYNZ3A/2021|21-03-27:1,England/PHWC-4DDE95/2021|21-03-11:0)267628:1)267627:1,England/PHWC-PYYP76/2021|21-03-16:1,England/PHWC-PYBEDS/2021|21-03-22:3,(England/PHWC-PYBJCD/2021|21-03-19:0,England/PHWC-PYBJRU/2021|21-03-20:1)267629:1,(England/PHWC-PYNCTU/2021|21-03-24:1,England/PHWC-PYD8FX/2021|21-03-24:1,England/PHWC-PYN41D/2021|21-03-26:1,England/PHWC-PYBUHA/2021|21-03-23:1,(England/PHWC-PYDB3C/2021|21-03-29:0,England/PHWC-PYDR8Q/2021|21-03-31:0,England/PHWC-PYDRGO/2021|21-03-31:0,England/PHWC-PYDRRW/2021|21-03-31:0)267631:1,England/PHWC-PYNTHA/2021|21-03-25:0,England/PHWC-PYBNSI/2021|21-03-20:0,England/PHWC-PYNCXA/2021|21-03-24:0,England/PHWC-PYNX1Q/2021|21-03-24:0,England/PHWC-PYN1RE/2021|21-03-25:0,England/PHWC-PYN1YO/2021|21-03-26:0,England/PHWC-PYBZ89/2021|21-03-23:0,England/PHWC-PYBUSR/2021|21-03-23:0,England/PHWC-PYB33A/2021|21-03-23:0,England/PHWC-PYD8GP/2021|21-03-29:0,England/PHWC-PYBUWE/2021|21-03-23:0,England/PHWC-PYBUIG/2021|21-03-23:0,England/PHWC-PYBUZN/2021|21-03-23:0,England/PHWC-PYN5JI/2021|21-03-28:0,England/PHWC-PYNWE6/2021|21-03-27:0)267630:1,Wales/PHWC-PYDKAF/2021|21-04-04:1,England/PHWC-PYNZ5W/2021|21-03-26:2,England/PHWC-PYNT6W/2021|21-03-26:1,England/PHWC-PYBZAH/2021|21-03-22:1,England/PHWC-PYB37O/2021|21-03-24:1,(England/PHESW-YYBYWUR/2021|21-02-19:0,(England/BRIS-264369/2021|21-03-04:1,(England/ALDP-14DD21E/2021|21-04-06:1,England/ALDP-14A764E/2021|21-03-29:0,England/ALDP-14A6A8F/2021|21-03-29:0,England/PHWC-PYNH6J/2021|21-03-26:0,England/PHWC-PYBSWF/2021|21-03-23:0,England/ALDP-148D74B/2021|21-03-26:0)267634:1)267633:1)267632:1,Wales/OXON-F80DE4/2021|21-01-11:1,Wales/PHWC-4B4535/2021|21-01-01:1,(England/ALDP-130234B/2021|OU016124.1|2021-02-21:1,(England/QEUH-12927BE/2021|OD996744.1|2021-02-13:0,England/QEUH-12E916F/2021|OU022765.1|2021-02-21:0,England/QEUH-12A874C/2021|OD994684.1|2021-02-15:0)267636:1,England/QEUH-122A126/2021|21-02-07:0,England/QEUH-12A866D/2021|OD994693.1|2021-02-15:0)267635:2,England/PHWC-4CA6FD/2021|21-02-10:1,England/PHWC-4D17A5/2021|21-02-20:3,England/PHEC-300805/2021|21-03-15:2,England/PHESW-YYBY3AI/2021|21-02-15:1,(Wales/PHWC-4B3D4D/2021|21-01-05:0,Wales/PHWC-4AF351/2020|20-12-29:0,Wales/PHWC-4B3D2F/2021|21-01-05:0)267637:1,(Wales/PHWC-4B3071/2021|21-01-05:0,Wales/PHWC-4B2EE1/2021|21-01-05:0,Wales/PHWC-4BA5F3/2021|21-01-10:0,Wales/PHWC-4B8C69/2021|21-01-08:0,Wales/PHWC-4B2EE1/2021|EPI_ISL_840863|2021-01-05:0)267638:1,(Wales/PHWC-4BB96F/2021|21-01-17:0,Wales/PHWC-4BCD53/2021|21-01-18:0)267639:2,(Wales/PHWC-4BF8B9/2021|21-01-22:0,Wales/PHWC-4C46C6/2021|21-01-30:0,Wales/PHWC-4BC9B9/2021|21-01-17:0)267640:1,(Wales/PHWC-4C38EF/2021|21-02-01:0,Wales/ALDP-CC04AA/2020|OD936319.1|2020-12-19:0)267641:1,(Wales/PHWC-4C574A/2021|21-02-02:0,Wales/PHWC-4CD36C/2021|21-02-15:0,Wales/PHWC-4CF4A3/2021|21-02-15:0,Wales/PHWC-4CE87B/2021|21-02-14:0,Wales/ALDP-12646F4/2021|OD984431.1|2021-02-08:0,Wales/PHWC-4C1DB5/2021|21-01-27:0)267642:1,(Wales/PHWC-4C7F7D/2021|21-02-06:0,Wales/PHWC-4C7F6E/2021|21-02-06:0)267643:2,(Wales/PHWC-4CECCA/2021|21-02-15:0,Wales/PHWC-4C7F31/2021|21-02-06:0)267644:1,(Wales/PHWC-4D170F/2021|21-02-17:0,Wales/PHWC-4CD979/2021|21-02-13:0)267645:1,(England/ALDP-134D784/2021|OU032035.1|2021-02-23:0,England/ALDP-136DC34/2021|OU034696.1|2021-03-01:0,England/ALDP-133AAAF/2021|OU032900.1|2021-02-24:0)267646:1,(England/ALDP-1389160/2021|21-03-03:0,England/ALDP-1393224/2021|21-03-05:0,England/ALDP-13A2A39/2021|21-03-05:0,England/ALDP-13A2A2A/2021|21-03-05:0)267647:2,(Wales/PHWC-PYYROB/2021|21-03-12:0,Wales/PHWC-PYYRT9/2021|21-03-12:0)267648:2,(England/QEUH-13A9434/2021|21-03-08:0,England/QEUH-137E1D7/2021|21-03-03:0)267649:1,(England/PHWC-4D70E0/2021|21-02-26:0,England/PHWC-4D70D1/2021|21-02-26:0)267650:1,(Wales/PHWC-4B60D8/2021|21-01-07:0,Wales/PHWC-4B525B/2021|21-01-07:0,Wales/PHWC-4BA371/2021|21-01-09:0,Wales/PHWC-4BA380/2021|21-01-09:0,Wales/PHWC-4C09C1/2021|21-01-25:0,Wales/PHWC-4C1DC4/2021|21-01-27:0)267651:1,(England/ALDP-11CF9FF/2021|OD968376.1|2021-01-30:0,England/ALDP-11CF661/2021|OD968052.1|2021-01-30:0)267652:1,(Wales/ALDP-136CC35/2021|21-02-28:0,Wales/PHWC-4D163F/2021|21-02-20:0)267653:1,(England/ALDP-11B30BD/2021|OD967848.1|2021-01-30:0,England/ALDP-11B2C6F/2021|OD967665.1|2021-01-30:0)267654:1,(Wales/PHWC-PYB1AB/2021|21-03-24:0,Wales/PHWC-4D3F6F/2021|21-02-19:0)267655:1,(England/ALDP-1427C80/2021|21-03-17:0,England/ALDP-13C7157/2021|21-03-10:0,England/ALDP-142A68F/2021|21-03-11:0,England/ALDP-143867F/2021|21-03-17:0)267656:2,(England/MILK-148F9BC/2021|21-03-28:0,England/MILK-14C8771/2021|21-04-03:0)267657:2,(England/PHWC-PYYASB/2021|21-03-17:0,England/PHWC-PYYFCJ/2021|21-03-11:0)267658:1,(England/CAMC-144BF7E/2021|21-03-11:0,England/CAMC-13D47EC/2021|21-03-05:0)267659:1,(Wales/PHWC-PYNKRO/2021|21-02-23:0,Wales/PHWC-4D299F/2021|21-02-18:0)267660:1,(Wales/PHWC-PYNHZZ/2021|21-03-25:0,Wales/PHWC-PYB5RB/2021|21-03-22:0,Wales/PHWC-PYDJDT/2021|21-03-30:0)267661:1,Wales/PHWC-49C06F/2020|20-12-07:0,England/PHEC-3095E7/2021|21-04-15:0,England/PHESW-YYBYACX/2021|21-02-15:0,Wales/PHWC-PYREAF/2021|21-03-19:0,England/ALDP-C8B6A5/2020|OD912451.1|2020-12-16:0,England/BRIS-26476D/2021|21-03-19:0,England/BRIS-2648E2/2021|21-03-19:0,England/BRIS-264967/2021|21-03-17:0,England/PHWC-PYDXTQ/2021|2021-04-05:0,England/EXET-147330/2021|2021-04-19:0,England/MILK-14DC956/2021|21-04-06:0,England/PHWC-4DD25D/2021|21-03-10:0,England/PHWC-4DD721/2021|21-03-10:0,England/PHWC-PYYFQF/2021|21-03-12:0,England/PHWC-PYYRHJ/2021|21-03-14:0,England/PHWC-PYYFB9/2021|21-03-13:0,England/PHWC-PYYFMM/2021|21-03-11:0,England/PHWC-PYYFJX/2021|21-03-11:0,England/PHWC-PYYR5M/2021|21-03-14:0,England/PHWC-PYY8RZ/2021|21-03-12:0,England/EXET-1476FB/2021|2021-02-26:0,England/PHWC-PYYMDI/2021|21-03-16:0,England/PHWC-PYYP6H/2021|21-03-16:0,England/PHWC-PYYK5F/2021|21-03-16:0,England/PHWC-PYYT56/2021|21-03-15:0,England/PHWC-PYY1IJ/2021|21-03-15:0,England/PHWC-PYYKHD/2021|21-03-16:0,England/PHWC-PYYTZG/2021|21-03-17:0,England/PHWC-PYYK48/2021|21-03-16:0,England/PHWC-PYY3NJ/2021|21-03-17:0,England/PHWC-PYBYSZ/2021|21-03-17:0,England/PHWC-PYYAHI/2021|21-03-17:0,England/PHWC-PYY9DB/2021|21-03-19:0,England/PHWC-PYBNIZ/2021|21-03-18:0,England/PHWC-PYBJGX/2021|21-03-22:0,England/PHWC-PYBCBS/2021|21-03-19:0,England/PHWC-PYBCYA/2021|21-03-19:0,England/PHWC-PYBDB9/2021|21-03-21:0,England/PHWC-PYBEKE/2021|21-03-20:0,England/PHWC-PYBEJK/2021|21-03-20:0,England/PHWC-PYBJDI/2021|21-03-20:0,England/PHWC-PYNZH1/2021|21-03-26:0,England/PHWC-PYNZ9C/2021|21-03-26:0,Wales/PHWC-PYNKUT/2021|21-03-01:0,England/PHWC-PYNXSG/2021|21-03-24:0,England/PHWC-PYDFGX/2021|21-03-29:0,England/PHWC-PYDBWS/2021|21-03-31:0,England/PHWC-PYNC1T/2021|21-03-24:0,England/ALDP-14CAE3E/2021|21-04-02:0,England/PHWC-PYN7BD/2021|21-03-25:0,England/PHWC-PYBZK3/2021|21-03-23:0,Wales/PHWC-PYNEAJ/2021|21-01-17:0,England/PHWC-PYB3H1/2021|21-03-24:0,England/PHWC-PYBZMZ/2021|21-03-23:0,England/PHWC-PYBUTQ/2021|21-03-22:0,England/PHWC-PYB4A3/2021|21-03-23:0,England/PHWC-PYBZZ6/2021|21-03-22:0,England/PHWC-PYBUXU/2021|21-03-22:0,England/PHWC-PYBS43/2021|21-03-23:0,England/PHESW-YYBYWZH/2021|21-02-18:0,England/PHWC-PYNAYK/2021|21-03-26:0,England/PHESW-YYBYU7T/2021|21-02-12:0,England/PHESW-YYBYWJ3/2021|21-02-12:0,England/PHESW-YYBYW1G/2021|21-02-18:0,England/PHWC-PYDYNH/2021|21-03-29:0,England/PHESW-YYBYWS6/2021|21-02-18:0,England/OXON-F7C8AE/2021|21-03-12:0,England/ALDP-145A6C2/2021|21-03-22:0,England/BRIS-26419C/2021|21-03-06:0,England/EXET-1469A8/2021|21-02-26:0,Wales/PHWC-PYBTC5/2021|21-01-15:0,Wales/PHWC-PYBTQZ/2021|21-01-15:0,Wales/PHWC-PYBTM7/2021|21-01-15:0,Wales/PHWC-PYBTXI/2021|21-01-15:0,Wales/PHWC-PYYHBE/2021|21-03-18:0,Wales/PHWC-PYBTO1/2021|21-01-15:0,England/ALDP-13C77A0/2021|21-03-10:0,England/PHWC-4D8FE2/2021|21-03-01:0,Wales/PHWC-PYYKAM/2021|21-03-16:0,England/MILK-13F42C7/2021|21-03-15:0,Wales/PHWC-PYYK97/2021|21-03-16:0,Wales/PHWC-PYYC1I/2021|21-03-17:0,England/PHWC-4DC643/2021|21-03-08:0,England/PHWC-4DC634/2021|21-03-08:0,England/PHWC-4DC607/2021|21-03-08:0,Wales/PHWC-PYYRJO/2021|21-03-14:0,England/PHWC-4DC5FB/2021|21-03-08:0,England/PHWC-4DC6AD/2021|21-03-09:0,England/PHWC-4DC160/2021|21-03-08:0,England/PHWC-4D312D/2021|21-02-19:0,England/ALDP-13C997B/2021|21-03-09:0,Wales/PHWC-4DE368/2021|21-03-12:0,England/PHWC-4DB240/2021|21-03-06:0,England/PHWC-4DB5ED/2021|21-03-03:0,England/PHWC-4DB2E6/2021|21-03-06:0,England/PHWC-4DA988/2021|21-03-04:0,England/PHWC-4D358B/2021|21-02-20:0,England/PHWC-4D35A9/2021|21-02-20:0,England/PHWC-4DB2F5/2021|21-03-06:0,England/PHWC-4D3512/2021|21-02-21:0,England/PHWC-4DB5A1/2021|21-03-04:0,Wales/PHWC-4DD6CA/2021|21-03-11:0,England/PHWC-4D60D2/2021|21-02-24:0,Wales/PHWC-4DDBE9/2021|21-03-13:0,England/PHWC-4D64E5/2021|21-02-23:0,England/PHWC-4D60E1/2021|21-02-07:0,Wales/PHWC-PYYEBH/2021|21-03-15:0,England/LIVE-E08E97/2021|21-02-28:0,England/PHWC-4D7666/2021|21-02-26:0,England/PHWC-4D7174/2021|21-02-28:0,England/PHWC-4D76B1/2021|21-02-24:0,England/PHWC-4D711A/2021|21-02-27:0,England/ALDP-13FF89D/2021|21-03-15:0,England/PHWC-4C9913/2021|21-02-09:0,England/PHWC-4C98E9/2021|21-02-09:0,England/PHWC-4C98CB/2021|21-02-09:0,England/MILK-13A4071/2021|21-03-03:0,England/ALDP-13A2ED3/2021|21-03-05:0,England/MILK-12D62BD/2021|21-02-17:0,England/ALDP-138EC88/2021|21-03-02:0,England/RAND-12D7331/2021|21-02-12:0,England/ALDP-138E918/2021|21-03-05:0,England/RAND-12D7322/2021|21-02-12:0,Wales/PHWC-4DC8B6/2021|21-03-09:0,Wales/PHWC-4DBFEF/2021|21-03-09:0,Wales/PHWC-4DAE98/2021|21-03-04:0,Wales/PHWC-4DAE6B/2021|21-03-05:0,Wales/PHWC-4DAE7A/2021|21-03-05:0,England/ALDP-136CA95/2021|21-03-01:0,England/QEUH-1300D30/2021|21-02-22:0,England/ALDP-13796FB/2021|21-03-02:0,England/OXON-F6CD2A/2021|21-02-11:0,England/LIVE-E03CDE/2021|21-02-17:0,England/ALDP-133EBD5/2021|OU035606.1|2021-02-25:0,England/ALDP-134A7C3/2021|OU035678.1|2021-02-24:0,England/ALDP-136CF0F/2021|OU034685.1|2021-02-28:0,England/ALDP-13531F6/2021|OU031285.1|2021-02-21:0,England/ALDP-136D8F4/2021|OU034325.1|2021-02-27:0,England/ALDP-134098B/2021|OU035469.1|2021-02-24:0,England/BRIS-260840/2021|21-02-05:0,England/ALDP-1339563/2021|OU029189.1|2021-02-24:0,Wales/PHWC-4D8AF0/2021|21-03-01:0,Wales/ALDP-1338FEE/2021|OU029181.1|2021-02-23:0,Wales/PHWC-4D7FB6/2021|21-02-26:0,Wales/PHWC-4D80D0/2021|21-02-27:0,England/PHEC-2FBF09/2021|21-02-17:0,Wales/PHWC-4D7059/2021|21-02-28:0,Wales/PHWC-4D6F20/2021|21-02-26:0,Wales/PHWC-4D5D09/2021|21-02-24:0,England/ALDP-1295A3A/2021|21-02-10:0,Wales/PHWC-4D5B3C/2021|21-02-24:0,Wales/PHWC-4D77DC/2021|21-02-25:0,Wales/PHWC-4D69AA/2021|21-02-25:0,Wales/PHWC-4D6F3F/2021|21-02-26:0,Wales/PHWC-4D6F02/2021|21-02-26:0,Wales/PHWC-4D787F/2021|21-02-25:0,Wales/PHWC-4D6F11/2021|21-02-26:0,Wales/PHWC-4D6D26/2021|21-02-27:0,England/ALDP-12A29D3/2021|21-02-11:0,England/ALDP-132F3FD/2021|OU025139.1|2021-02-22:0,Portugal/PT2123/2020|EPI_ISL_759714|2020-12-22:0,England/MILK-130241B/2021|OU016460.1|2021-02-19:0,England/PHWC-4D2267/2021|21-02-17:0,England/QEUH-1283FB8/2021|OU016862.1|2021-02-12:0,England/PHWC-4D11B6/2021|21-02-19:0,England/PHWC-4D1BE5/2021|21-02-17:0,England/PHWC-4D1B8B/2021|21-02-18:0,England/PHWC-4D1787/2021|21-02-19:0,Wales/PHWC-4D0FCC/2021|21-02-17:0,England/PHWC-4D2249/2021|21-02-18:0,England/MILK-1304561/2021|OU016530.1|2021-02-19:0,Wales/PHWC-4D16F3/2021|21-02-17:0,Wales/PHWC-4D1013/2021|21-02-18:0,England/PHWC-4D1778/2021|21-02-17:0,England/PHWC-4CDEE3/2021|21-02-13:0,Wales/PHWC-4D3AD7/2021|21-01-22:0,Wales/PHWC-4D4906/2021|21-02-22:0,England/BRIS-26129C/2021|21-02-13:0,England/PHWC-4CB119/2021|21-02-12:0,England/PHWC-4CBD15/2021|21-02-12:0,England/PHWC-4CB753/2021|21-02-12:0,England/PHWC-4CB780/2021|21-02-11:0,England/PHWC-4CB173/2021|21-02-10:0,England/PHWC-4CD33F/2021|21-02-08:0,Wales/PHWC-4D4924/2021|21-02-21:0,Wales/PHWC-4D49CA/2021|21-02-22:0,England/PHWC-4CF388/2021|21-02-15:0,England/PHWC-4CF397/2021|21-02-15:0,England/BRIS-25FFD6/2021|21-02-11:0,England/BRIS-260D50/2021|21-02-09:0,England/PHWC-4CF5DD/2021|21-02-15:0,England/BRIS-260D9C/2021|21-02-11:0,England/PHWC-4CF31F/2021|21-02-14:0,England/BRIS-25FF03/2021|21-02-12:0,England/BRIS-260F96/2021|21-02-12:0,England/BRIS-260F87/2021|21-02-12:0,England/BRIS-260F5A/2021|21-02-12:0,England/QEUH-12E744A/2021|OU016784.1|2021-02-21:0,England/PHWC-4D1ECE/2021|21-02-18:0,England/PHWC-4D1769/2021|21-02-18:0,England/RAND-12E057B/2021|OU017059.1|2021-02-10:0,England/PHWC-4D1BF4/2021|21-02-17:0,England/ALDP-1198F93/2021|OD987949.1|2021-01-27:0,England/QEUH-122A144/2021|21-02-07:0,England/PHWC-4C3991/2021|21-02-01:0,Wales/PHWC-4CEBCD/2021|21-02-15:0,Wales/PHWC-4CE2E6/2021|21-02-10:0,Wales/ALDP-129A67D/2021|OD994772.1|2021-02-12:0,England/QEUH-121BAB4/2021|21-02-06:0,Wales/ALDP-12A19B6/2021|OD991084.1|2021-02-12:0,Wales/PHWC-4CCA68/2021|21-02-12:0,England/PHWC-4C6B89/2021|21-02-03:0,Wales/PHWC-4CD065/2021|21-02-08:0,Wales/PHWC-4CCB74/2021|21-02-14:0,England/ALDP-12BAAC6/2021|OU011363.1|2021-02-14:0,Wales/PHWC-4CA4C6/2021|21-02-10:0,Wales/PHWC-4CA772/2021|21-02-10:0,Wales/PHWC-4CA921/2021|21-02-10:0,Wales/PHWC-4CA754/2021|21-02-10:0,Wales/PHWC-4CA763/2021|21-02-10:0,Wales/PHWC-4CFF39/2021|21-02-16:0,Wales/PHWC-4CA745/2021|21-02-10:0,England/PHWC-4C8AF3/2021|21-02-07:0,Wales/PHWC-4D0436/2021|21-02-17:0,England/QEUH-1269DBE/2021|OD985826.1|2021-02-10:0,England/QEUH-1236743/2021|21-02-08:0,Wales/PHWC-4D0481/2021|21-02-17:0,England/PHWC-4BEE30/2021|21-01-25:0,England/QEUH-1269ED9/2021|OD985841.1|2021-02-10:0,England/PHWC-4BEB66/2021|21-01-25:0,England/PHWC-4BEE12/2021|21-01-25:0,England/PHWC-4BEE21/2021|21-01-25:0,England/PHWC-4BEB57/2021|21-01-25:0,England/PHWC-4BEE5E/2021|21-01-25:0,England/PHWC-4C81EF/2021|21-02-06:0,England/PHWC-4C7793/2021|21-02-02:0,England/PHWC-4C78FA/2021|21-02-02:0,England/EXET-14561B/2021|21-02-16:0,Wales/PHWC-4CB6FC/2021|21-02-12:0,Wales/PHWC-4CB6B0/2021|21-02-12:0,Wales/PHWC-4CB692/2021|21-02-11:0,Wales/PHWC-4CECF7/2021|21-02-14:0,Wales/ALDP-12839D8/2021|OD990995.1|2021-02-09:0,Wales/PHWC-4CE6F9/2021|21-02-15:0,Wales/PHWC-4CE398/2021|21-02-11:0,England/PHWC-4C1B42/2021|21-01-27:0,Wales/ALDP-129A859/2021|OD994803.1|2021-02-11:0,England/PHWC-4C1BD9/2021|21-01-27:0,Wales/ALDP-129A349/2021|OD994784.1|2021-02-10:0,England/PHWC-4C0888/2021|21-01-25:0,England/ALDP-1199A37/2021|OD988072.1|2021-01-26:0,Wales/PHWC-4CED03/2021|21-02-14:0,Wales/PHWC-4CEBFA/2021|21-02-14:0,Wales/PHWC-4C8176/2021|21-02-02:0,Wales/PHWC-4C6EAE/2021|21-01-22:0,Wales/PHWC-4C8589/2021|21-02-06:0,England/ALDP-122006F/2021|OD971759.1|2021-02-04:0,England/ALDP-115B6D3/2021|OD976545.1|2021-01-23:0,England/QEUH-120C46D/2021|OD971269.1|2021-02-05:0,England/ALDP-121FC14/2021|OD971955.1|2021-02-04:0,England/ALDP-10EDEEE/2021|OD977464.1|2021-01-21:0,England/ALDP-10ECEB2/2021|OD977312.1|2021-01-21:0,Wales/ALDP-10E270C/2021|OD977932.1|2021-01-18:0,Wales/PHWC-4C6503/2021|21-02-03:0,Wales/PHWC-4C6AB9/2021|21-02-03:0,Wales/PHWC-4C58B0/2021|21-01-27:0,Wales/PHWC-4C65B8/2021|21-02-03:0,Wales/PHWC-4C64F7/2021|21-02-03:0,Wales/ALDP-11D5A6C/2021|OD974560.1|2021-01-29:0,England/EXET-145217/2021|21-01-19:0,Wales/PHWC-4C4D0D/2021|21-01-31:0,Wales/PHWC-4C4D1C/2021|21-01-31:0,Wales/PHWC-4C566B/2021|21-02-01:0,Wales/PHWC-4C4E64/2021|21-02-01:0,England/ALDP-11D5E06/2021|OD968493.1|2021-01-30:0,Wales/PHWC-4C41E3/2021|21-01-28:0,Wales/PHWC-4C3D95/2021|21-01-25:0,England/ALDP-11966CD/2021|OD966581.1|2021-01-26:0,Wales/PHWC-4AA5BA/2020|20-12-16:0,Wales/PHWC-4AA59C/2020|20-12-16:0,Wales/PHWC-4AA21D/2020|20-12-14:0,Wales/OXON-F434BB/2020|20-12-17:0,Wales/PHWC-4AABB8/2020|20-12-19:0,Wales/PHWC-4AC7EF/2020|20-12-13:0,Wales/PHWC-4AC758/2020|20-12-13:0,Wales/PHWC-4A6E3B/2020|20-12-22:0,Wales/PHWC-4A8358/2020|20-12-20:0,Wales/PHWC-4AC2B1/2020|20-12-21:0,Wales/PHWC-4ABE09/2020|20-12-20:0,Wales/PHWC-4ABA14/2020|20-12-20:0,Wales/PHWC-4AB935/2020|20-12-19:0,Wales/PHWC-4A9779/2020|20-12-22:0,Wales/PHWC-4A89A1/2020|20-12-25:0,Wales/PHWC-4A931B/2020|20-12-19:0,Wales/PHWC-4AFF11/2020|20-12-29:0,Wales/PHWC-4B0548/2021|21-01-02:0,Wales/PHWC-4B050C/2021|21-01-02:0,Wales/PHWC-4B042D/2020|20-12-31:0,Wales/PHWC-4AF1FD/2020|20-12-28:0,England/MILK-D74170/2020|OD923286.1|2020-12-26:0,Wales/PHWC-4AF00F/2020|20-12-27:0,Wales/PHWC-4AEFF4/2020|20-12-27:0,Wales/PHWC-4AE13A/2020|20-12-26:0,Wales/PHWC-4AEF7C/2020|20-12-27:0,Wales/PHWC-4AEFE5/2020|20-12-27:0,Wales/PHWC-4AEF30/2020|20-12-27:0,Wales/PHWC-4AD669/2020|20-12-23:0,Wales/PHWC-4AD8CD/2020|20-12-23:0,Wales/PHWC-4AE55C/2020|20-12-26:0,England/ALDP-D45916/2020|OD922938.1|2020-12-28:0,Wales/PHWC-4ACF32/2020|20-12-21:0,Wales/PHWC-4ACCE0/2020|20-12-30:0,Wales/PHWC-4ADA21/2020|20-12-24:0,Wales/PHWC-4B7F61/2021|21-01-08:0,Wales/PHWC-4B474E/2021|21-01-02:0,Wales/PHWC-4B77E1/2021|21-01-11:0,Wales/PHWC-4B4F82/2021|21-01-06:0,Wales/PHWC-4BA696/2021|21-01-10:0,Wales/PHWC-4B4210/2021|21-01-06:0,Wales/PHWC-4B44B0/2020|20-12-31:0,Wales/PHWC-4BB52F/2021|21-01-15:0,Wales/PHWC-4B48F0/2021|21-01-03:0,England/ALDP-F90F09/2021|OD933630.1|2021-01-10:0,Wales/PHWC-4BB06A/2021|21-01-13:0,Wales/PHWC-4BAA9A/2021|21-01-15:0,Wales/PHWC-4B8786/2020|20-12-29:0,Wales/PHWC-4BB53E/2021|21-01-15:0,Wales/PHWC-4BB54D/2021|21-01-15:0,Wales/PHWC-4B6454/2021|21-01-01:0,Wales/ALDP-CE2A0A/2020|OD936036.1|2020-12-26:0,Wales/PHWC-4B64BE/2021|21-01-05:0,Wales/PHWC-4BD587/2021|21-01-14:0,Wales/PHWC-4BE182/2021|21-01-19:0,England/ALDP-1005C9B/2021|OD936994.1|2021-01-12:0,Wales/PHWC-4B730B/2021|21-01-09:0,Wales/PHWC-4BD2BD/2021|21-01-18:0,Wales/PHWC-4B631B/2021|21-01-08:0,Wales/ALDP-C8A5A9/2020|OD936488.1|2020-12-17:0,Wales/ALDP-D3F9C4/2020|OD935703.1|2020-12-27:0,Wales/PHWC-4B094C/2020|20-12-23:0,Wales/PHWC-4B0D22/2020|20-12-24:0,Wales/PHWC-4B0A0D/2020|20-12-24:0,Wales/PHWC-4B6472/2021|21-01-03:0,Wales/ALDP-CB3738/2020|OD936490.1|2020-12-18:0,Wales/ALDP-CB4C0B/2020|OD936512.1|2020-12-18:0,Wales/ALDP-CB3B4B/2020|OD936498.1|2020-12-18:0,Wales/PHWC-4B09F1/2020|20-12-24:0,Wales/PHWC-4B192D/2020|20-12-31:0,Wales/PHWC-4B0FFF/2020|20-12-27:0,Wales/PHWC-4B23A6/2020|20-12-22:0,Wales/PHWC-4B079D/2020|20-12-29:0,Wales/ALDP-CB41B1/2020|OD936199.1|2020-12-18:0,Wales/ALDP-CB38F9/2020|OD936194.1|2020-12-18:0,Wales/PHWC-4B1389/2020|20-12-27:0,Wales/PHWC-4B23B5/2020|20-12-22:0,Wales/PHWC-4BCAE3/2021|21-01-17:0,Wales/PHWC-4B1082/2020|20-12-27:0,Wales/PHWC-4BB9F6/2021|21-01-13:0,Wales/PHWC-4B3660/2021|21-01-02:0,Wales/PHWC-4B0690/2020|20-12-25:0,England/ALDP-1030E91/2021|OD942535.1|2021-01-15:0,Wales/PHWC-4B0D13/2020|20-12-24:0,Wales/PHWC-4B0B73/2020|20-12-24:0,Wales/PHWC-4BC7FB/2021|21-01-16:0,Wales/ALDP-CC049B/2020|OD936314.1|2020-12-19:0,Wales/PHWC-4BA8EB/2021|21-01-12:0,Wales/PHWC-4B77A5/2021|21-01-09:0,Wales/PHWC-4B83CE/2021|21-01-11:0,Wales/PHWC-4B473F/2021|21-01-02:0,Wales/PHWC-4BB9BA/2021|21-01-18:0,Wales/PHWC-4B77D2/2021|21-01-09:0,Wales/PHWC-4BBA11/2021|21-01-14:0,Wales/PHWC-4B9EAE/2021|21-01-07:0,Wales/PHWC-4B2E3C/2021|21-01-03:0,Wales/ALDP-C8BA6D/2020|OD935933.1|2020-12-15:0,England/QEUH-EF4D37/2021|OD930198.1|2021-01-03:0,England/QEUH-1129243/2021|OD952784.1|2021-01-24:0,England/ALDP-114644A/2021|OD959271.1|2021-01-23:0,England/ALDP-1147467/2021|OD953183.1|2021-01-21:0,England/QEUH-118937B/2021|OD961061.1|2021-01-28:0,Wales/PHWC-4C016F/2021|21-01-26:0,England/ALDP-114D874/2021|OD962091.1|2021-01-24:0,Wales/PHWC-4C0976/2021|21-01-25:0,Wales/PHWC-4C0D2F/2021|21-01-24:0,Wales/PHWC-4BFA77/2021|21-01-25:0,Wales/PHWC-4C1034/2021|21-01-28:0,Wales/PHWC-4C09EF/2021|21-01-25:0,Wales/PHWC-4C05FA/2021|21-01-25:0,Wales/PHWC-4C18C3/2021|21-01-27:0,Wales/PHWC-4C14ED/2021|21-01-27:0,Wales/PHWC-4C03A5/2021|21-01-26:0,Wales/PHWC-4BE5D1/2021|21-01-24:0,Wales/PHWC-4C26B9/2021|21-01-30:0,Wales/PHWC-4A0A79/2020|20-12-10:0,Wales/PHWC-49EA7E/2020|20-12-08:0,Wales/PHWC-499615/2020|20-12-03:0,Wales/PHWC-493693/2020|20-11-29:0,Wales/PHWC-4A44D1/2020|20-12-16:0,Wales/PHWC-49F61F/2020|20-12-08:0,Wales/PHWC-4A13D7/2020|20-12-09:0,Wales/PHWC-4A3BFB/2020|20-12-12:0,Wales/PHWC-4A3DC8/2020|20-12-12:0,Wales/PHWC-49FA04/2020|20-12-09:0,Wales/PHWC-4A15FF/2020|20-12-10:0,Wales/PHWC-4A0DE9/2020|20-12-09:0,Wales/PHWC-49F4D9/2020|20-12-07:0,Wales/PHWC-49D23B/2020|20-12-10:0,England/ALDP-CB68E7/2020|OD914119.1|2020-12-17:0,Wales/PHWC-4A6387/2020|20-12-16:0,Wales/PHWC-4A61F6/2020|20-12-16:0,Wales/PHWC-49C014/2020|20-12-07:0,Wales/PHWC-49E21C/2020|20-12-07:0,Wales/PHWC-493639/2020|20-11-29:0,Wales/PHWC-4A69C1/2020|20-12-17:0,Wales/PHWC-4D9F69/2021|21-03-03:0,England/PHESW-YYBYHKX/2021|21-02-12:0,England/PHESW-YYBNG9S/2021|21-02-09:0,England/PHESW-YYBNG74/2021|21-02-09:0,England/PHESW-YYBNRDT/2021|21-02-09:0,England/EXET-1480FC/2021|21-05-09:0,England/OXON-F6CD2A/2021|EPI_ISL_1249087|2021-02-11:0)267398:1,(Germany/BW-RKI-I-058924/2021|EPI_ISL_1442792|2021-03-23:1,(England/QEUH-CD0F88/2020|OD920521.1|2020-12-24:1,((England/QEUH-10BA2DF/2021|OD946466.1|2021-01-20:1,(England/QEUH-11CB568/2021|OD964679.1|2021-02-01:0,England/QEUH-11CB60B/2021|OD964685.1|2021-02-01:0)267666:2,England/QEUH-D53317/2020|OD923863.1|2020-12-29:0,England/OXON-F5BBAC/2021|21-01-18:0,England/OXON-F5BBAC/2021|EPI_ISL_999200|2021-01-18:0)267665:1,(England/QEUH-1179657/2021|OD972369.1|2021-01-18:1,(England/ALDP-11980EB/2021|OD975146.1|2021-01-26:0,(England/QEUH-120BE33/2021|OD971224.1|2021-02-04:0,England/ALDP-11BA335/2021|OD967970.1|2021-01-30:0)267669:1)267668:1,((England/ALDP-136E19E/2021|OU034705.1|2021-02-28:0,England/ALDP-1304E57/2021|OU025811.1|2021-02-19:0)267671:1,England/ALDP-1278639/2021|OD982761.1|2021-02-08:0,England/ALDP-11AF843/2021|OD963742.1|2021-01-28:0)267670:1,((England/ALDP-130C138/2021|OU017473.1|2021-02-19:0,England/ALDP-1283D54/2021|OD988632.1|2021-02-10:1)267673:1,((England/ALDP-13783F5/2021|21-03-01:0,England/ALDP-1377F2F/2021|21-03-01:0)267675:1,England/ALDP-12AD282/2021|21-02-14:0,England/ALDP-138BD3D/2021|21-03-03:0,England/ALDP-1305041/2021|OU025813.1|2021-02-21:0)267674:1,England/MILK-1385E8B/2021|21-03-02:1,(England/CAMC-144C098/2021|21-03-21:1,England/ALDP-1403DF0/2021|21-03-16:0,England/ALDP-14326C0/2021|21-03-18:0)267676:1,(England/ALDP-142A8C5/2021|21-03-10:1,England/ALDP-13C82EA/2021|21-03-10:0)267677:1,England/QEUH-132C396/2021|OU029374.1|2021-02-25:2,((England/ALDP-149C1C3/2021|21-03-29:0,England/ALDP-149C3CD/2021|21-03-29:0,England/ALDP-14D4B0D/2021|21-04-05:0)267679:1,England/ALDP-148B8D1/2021|21-03-26:0,England/ALDP-1478743/2021|21-03-25:0,England/ALDP-14960EA/2021|21-03-25:0,England/ALDP-14ADA2E/2021|21-03-30:0)267678:1,(England/QEUH-144D7DE/2021|21-03-23:0,England/QEUH-1448D95/2021|21-03-22:0,England/QEUH-144D7B0/2021|21-03-23:0)267680:1,England/ALDP-12AC97F/2021|21-02-13:0,England/BIRM-BCYQXG/2021|OB998392.1|2021-03-21:0,England/ALDP-144E4F4/2021|21-03-21:0,England/ALDP-1460F73/2021|21-03-23:0,England/ALDP-1466E43/2021|21-03-23:0,England/ALDP-14272E8/2021|21-03-12:0,England/ALDP-13C5EDA/2021|21-03-10:0,England/ALDP-13C798C/2021|21-03-10:0,England/QEUH-1327D8E/2021|21-02-24:0,England/QEUH-137D9C1/2021|21-03-03:0,England/MILK-1398A45/2021|21-03-04:0,England/QEUH-137E17D/2021|21-03-03:0,England/CAMC-1328576/2021|OU027923.1|2021-02-07:0,England/ALDP-133A9B1/2021|OU032875.1|2021-02-24:0,England/ALDP-133E2B2/2021|OU035348.1|2021-02-26:0)267672:1,England/ALDP-1007491/2021|OD939699.1|2021-01-12:0,England/QEUH-11796B1/2021|OD972656.1|2021-01-18:0,England/QEUH-10F1290/2021|OD977284.1|2021-01-22:0,England/QEUH-10F88B5/2021|OD946924.1|2021-01-23:0,England/ALDP-110BBB5/2021|OD951520.1|2021-01-21:0,England/QEUH-1032372/2021|21-01-16:0,England/ALDP-1187D51/2021|OD961184.1|2021-01-26:0)267667:2,England/QEUH-F8A227/2021|OD933530.1|2021-01-09:1,England/QEUH-112A127/2021|OD953121.1|2021-01-23:1,(England/OXON-F6C434/2021|21-01-26:1,England/QEUH-1178F11/2021|OD972657.1|2021-01-18:0,England/QEUH-109BB9D/2021|OD978998.1|2021-01-19:0,England/QEUH-109B9FD/2021|OD978987.1|2021-01-19:0)267681:1,England/QEUH-12691A3/2021|OD985795.1|2021-02-10:1,England/QEUH-129E275/2021|OD985519.1|2021-02-14:1,(England/QEUH-12FD195/2021|21-02-21:1,England/QEUH-130F78E/2021|21-02-22:0,England/QEUH-1310948/2021|21-02-20:0)267682:1,(((England/PHEC-2FD17A/2021|21-02-26:0,England/NORT-1B7E6A3/2021|21-03-03:0,England/PHEC-2FD189/2021|21-02-26:0,England/NORT-1B82466/2021|EPI_ISL_1309481|2021-02-18:0)267685:2,England/NORT-1B82958/2021|21-02-23:0,England/NORT-1B81EA5/2021|21-02-11:0)267684:1,England/QEUH-1199CE6/2021|OD959536.1|2021-01-28:1,England/QEUH-12B621D/2021|OU010603.1|2021-02-16:2,(England/QEUH-13E817E/2021|21-03-15:1,England/QEUH-14304C8/2021|21-03-20:2,(England/QEUH-13C230B/2021|21-03-10:0,England/QEUH-13F3F49/2021|21-03-16:0)267687:1,England/QEUH-12DDBBB/2021|OU017110.1|2021-02-19:0,England/QEUH-13A08C8/2021|21-03-05:0,England/QEUH-130F311/2021|21-02-22:0,England/QEUH-13754F5/2021|21-03-03:0,England/QEUH-1352D3F/2021|21-02-27:0,England/QEUH-131E4D0/2021|OU025744.1|2021-02-23:0)267686:1,(England/NORT-1B8ADCD/2021|21-03-06:2,England/NORT-1B8AC48/2021|21-02-28:0,England/NORT-1B8AE8E/2021|21-03-10:0,England/QEUH-1369E9C/2021|OU038516.1|2021-03-01:0,England/QEUH-1369E32/2021|OU038518.1|2021-03-01:0,England/QEUH-1369F02/2021|OU038527.1|2021-03-01:0,England/QEUH-1342725/2021|OU029029.1|2021-02-26:0,England/QEUH-1342E02/2021|OU029055.1|2021-02-26:0)267688:1,(England/QEUH-137113E/2021|21-03-02:1,England/QEUH-1312A34/2021|21-02-22:0)267689:2,England/QEUH-1189C07/2021|OD960522.1|2021-01-28:0,England/QEUH-12FBF15/2021|21-02-21:0,England/QEUH-1311C8A/2021|21-02-23:0,England/QEUH-132A9D2/2021|OU027799.1|2021-02-24:0,England/QEUH-13347F9/2021|OU028195.1|2021-02-24:0,England/QEUH-12DDBE8/2021|OU016909.1|2021-02-19:0,England/QEUH-12DF08D/2021|OU016985.1|2021-02-17:0,England/QEUH-12B7443/2021|OD995711.1|2021-02-16:0,England/QEUH-121BCEB/2021|21-02-05:0,England/QEUH-12B70A9/2021|OU010799.1|2021-02-16:0,England/QEUH-12C09DF/2021|OD996157.1|2021-02-16:0,England/QEUH-12691FE/2021|OD985808.1|2021-02-10:0,England/QEUH-12C1200/2021|OU014926.1|2021-02-17:0,England/QEUH-1269237/2021|OD985814.1|2021-02-10:0,England/QEUH-12A8EA1/2021|OD994236.1|2021-02-15:0,England/QEUH-1292E8C/2021|OD997007.1|2021-02-13:0,England/QEUH-12C955A/2021|OU013477.1|2021-02-18:0,England/QEUH-129F14A/2021|OD985637.1|2021-02-14:0)267683:1,(England/QEUH-1275C1C/2021|21-02-11:1,England/QEUH-1275C76/2021|21-02-11:0)267690:1,(England/QEUH-109CB32/2021|OD979090.1|2021-01-19:0,England/QEUH-109CACC/2021|OD979097.1|2021-01-19:0)267691:2,England/QEUH-D51E27/2020|OD923816.1|2020-12-29:0,England/QEUH-12D3E07/2021|21-02-19:0,England/QEUH-12A8DC2/2021|OD994483.1|2021-02-15:0,England/QEUH-12A9778/2021|OD994899.1|2021-02-15:0,England/QEUH-12A9769/2021|OD994898.1|2021-02-15:0,England/QEUH-D51E45/2020|OD923815.1|2020-12-29:0,England/SHEF-10D157F/2021|21-01-06:0,England/ALDP-1031601/2021|OD942743.1|2021-01-14:0,England/QEUH-F8A816/2021|OD933792.1|2021-01-09:0,England/QEUH-D9283B/2020|OD922555.1|2020-12-31:0,England/QEUH-119AA72/2021|OD959642.1|2021-01-29:0,England/QEUH-119A77B/2021|OD959619.1|2021-01-29:0)267664:1,England/ALDP-1006948/2021|OD939866.1|2021-01-12:1,England/MILK-1027EAC/2021|OD938634.1|2021-01-10:1,England/ALDP-11B340C/2021|OD967698.1|2021-01-30:3,(England/ALDP-11C64AC/2021|OD969163.1|2021-01-29:1,England/ALDP-10EDD4B/2021|OD977175.1|2021-01-20:1,Wales/ALDP-10E8F0E/2021|OD982381.1|2021-01-20:1,(((England/ALDP-1364D49/2021|OU027439.1|2021-02-27:0,Wales/PHWC-4DAAEF/2021|21-03-06:3,(England/ALDP-142C7E4/2021|21-03-13:1,Wales/PHWC-4DE32C/2021|21-03-15:0,Wales/PHWC-4DBB81/2021|21-03-09:0)267696:1)267695:1,Wales/PHWC-4DA4E1/2021|21-03-08:1,Wales/PHWC-4DBD8B/2021|21-03-09:1,Wales/PHWC-4D9C62/2021|21-03-04:3,England/ALDP-128EA34/2021|OD988862.1|2021-02-11:0,Wales/ALDP-13159F8/2021|21-02-21:0,Wales/PHWC-4DBD7C/2021|21-03-09:0,Wales/PHWC-4DB8C6/2021|21-03-07:0,Wales/PHWC-4DB8B7/2021|21-03-09:0,Wales/ALDP-133A82D/2021|OU037282.1|2021-02-24:0,England/ALDP-128E973/2021|OD988861.1|2021-02-11:0,Wales/PHWC-4D9C9F/2021|21-03-02:0)267694:1,(England/ALDP-14266DE/2021|21-03-11:0,Wales/PHWC-4DA95B/2021|21-03-05:0)267697:1,Wales/ALDP-10E8F3B/2021|OD982375.1|2021-01-20:0,England/ALDP-138ED0D/2021|21-03-04:0,England/ALDP-138597B/2021|21-03-02:0,Wales/ALDP-132F612/2021|OU033549.1|2021-02-23:0,Wales/ALDP-132F4AF/2021|OU033543.1|2021-02-23:0,England/ALDP-133DDEF/2021|OU036157.1|2021-02-25:0,England/ALDP-129FFAA/2021|OD986075.1|2021-02-12:0,Wales/ALDP-118595F/2021|OD976142.1|2021-01-25:0)267693:1,England/ALDP-119F891/2021|OD967572.1|2021-01-27:0,England/LIVE-DDA309/2021|21-01-08:0,Wales/ALDP-10E8F2C/2021|OD982371.1|2021-01-20:0,Wales/ALDP-10E8FB3/2021|OD982382.1|2021-01-20:0,England/ALDP-10EDD3C/2021|OD977448.1|2021-01-20:0,England/ALDP-10EDCE4/2021|OD977435.1|2021-01-20:0,England/ALDP-114FCC1/2021|OD962816.1|2021-01-23:0)267692:3,England/ALDP-10E84B4/2021|OD977552.1|2021-01-20:2,England/ALDP-106D903/2021|OD972146.1|2021-01-17:2,(England/MILK-12A641A/2021|OD994100.1|2021-02-14:2,(England/CAMC-144F772/2021|21-03-03:0,England/CAMC-144FAF1/2021|21-03-03:2)267699:2,England/MILK-129BEDE/2021|OU012283.1|2021-02-12:0)267698:1,(Belgium/rega-2636/2021|EPI_ISL_1048895|2021-01-28:3,England/CAMC-13231C2/2021|21-02-20:3,(Germany/NW-RKI-I-056033/2021|EPI_ISL_1439648|2021-03-21:2,(Germany/un-RKI-I-062098/2021|EPI_ISL_1567527|2021-03-25:1,Germany/BW-RKI-I-037982/2021|EPI_ISL_1284241|2021-03-10:0,Germany/un-RKI-I-062062/2021|EPI_ISL_1567493|2021-03-25:0,Germany/BW-RKI-I-037934/2021|EPI_ISL_1284124|2021-03-09:0)267702:1)267701:2,Germany/RP-RKI-I-093672/2021|EPI_ISL_1728033|2021-04-16:5,(Germany/TH-RKI-I-055522/2021|EPI_ISL_1439103|2021-03-20:0,(Germany/SN-RKI-I-104060/2021|EPI_ISL_1848614|2021-04-12:2,Germany/un-RKI-I-108820/2021|EPI_ISL_1852455|2021-04-23:0,Germany/MV-RKI-I-097553/2021|EPI_ISL_1843905|2021-04-14:1,(Germany/HE-RKI-I-157783/2021|EPI_ISL_2268183|2021-05-14:1,(Germany/BW-RKI-I-147689/2021|EPI_ISL_2259645|2021-05-10:1,Germany/un-RKI-I-100372/2021|EPI_ISL_1846094|2021-04-05:0,(Germany/HE-RKI-I-157672/2021|EPI_ISL_2268020|2021-05-14:1,Germany/HE-RKI-I-157714/2021|EPI_ISL_2268088|2021-05-14:0)267707:1)267706:1)267705:1,Germany/MV-RKI-I-138375/2021|EPI_ISL_2123152|2021-04-18:1,Germany/MV-RKI-I-138550/2021|EPI_ISL_2123310|2021-04-18:1,Germany/MV-RKI-I-138390/2021|EPI_ISL_2123166|2021-04-18:1)267704:1,Germany/BW-RKI-I-147567/2021|EPI_ISL_2259525|2021-04-25:3)267703:1,Germany/SN-RKI-I-100572/2021|EPI_ISL_1846270|2021-04-08:1,(Slovakia/srUVZ_PL5_H3/2021|EPI_ISL_1520203|2021-03-15:2,Slovakia/srUVZ_PL5_D4/2021|EPI_ISL_1520207|2021-03-15:0)267708:2,England/MILK-130B096/2021|OU018054.1|2021-02-19:0,England/BRIS-264721/2021|21-03-15:0,Belgium/rega-2527/2021|EPI_ISL_1048971|2021-01-22:0)267700:3,Denmark/DCGC-40098/2021|EPI_ISL_971775|2021-01-25:1,India/un-IGIB2021007/2020|EPI_ISL_911547|2020-12:1,(England/NORW-22D663/2021|21-02-26:4,England/RAND-1275FD7/2021|OD989312.1|2021-02-02:1)267709:4,((Germany/BW-RKI-I-059020/2021|EPI_ISL_1442888|2021-03-23:1,(Germany/un-RKI-I-080720/2021|EPI_ISL_1645235|2021-04-08:1,Germany/un-RKI-I-070683/2021|EPI_ISL_1574781|2021-04-01:0,Germany/BW-RKI-I-150279/2021|EPI_ISL_2261932|2021-04-26:1)267712:1,(Germany/un-RKI-I-108844/2021|EPI_ISL_1852478|2021-04-23:1,Germany/un-RKI-I-097033/2021|EPI_ISL_1843417|2021-04-13:0,Germany/un-RKI-I-076670/2021|EPI_ISL_1642384|2021-04-08:0)267713:1,(Germany/un-RKI-I-108779/2021|EPI_ISL_1852416|2021-04-20:0,(Germany/BW-RKI-I-152450/2021|EPI_ISL_2263747|2021-05-07:1,Germany/BW-RKI-I-154117/2021|EPI_ISL_2265366|2021-05-12:2,Germany/NW-RKI-I-156188/2021|EPI_ISL_2266665|2021-05-13:1,Germany/BW-RKI-I-152118/2021|EPI_ISL_2263423|2021-05-08:0,Germany/BW-RKI-I-154213/2021|EPI_ISL_2265451|2021-05-12:0,Germany/BW-RKI-I-154082/2021|EPI_ISL_2265334|2021-05-12:0,Germany/BW-RKI-I-154130/2021|EPI_ISL_2265376|2021-05-12:0,Germany/un-RKI-I-129487/2021|EPI_ISL_2112706|2021-04-27:0,Germany/NW-RKI-I-140780/2021|EPI_ISL_2124876|2021-05-06:0,Germany/NW-RKI-I-140676/2021|EPI_ISL_2124774|2021-05-06:0,Germany/NW-RKI-I-140702/2021|EPI_ISL_2124798|2021-05-06:0,Germany/un-RKI-I-129339/2021|EPI_ISL_2112572|2021-04-27:0,Germany/NW-RKI-I-140710/2021|EPI_ISL_2124806|2021-05-06:0,Germany/un-RKI-I-130155/2021|EPI_ISL_2113232|2021-04-27:0)267715:1,Germany/BW-RKI-I-152059/2021|EPI_ISL_2263372|2021-05-07:1)267714:1,Germany/BW-RKI-I-148000/2021|EPI_ISL_2259805|2021-05-08:3,Germany/BW-RKI-I-151275/2021|EPI_ISL_2262926|2021-05-06:4,Germany/un-RKI-I-125547/2021|EPI_ISL_2110329|2021-04-20:3,Germany/un-RKI-I-124768/2021|EPI_ISL_2109611|2021-04-23:1,(Germany/un-RKI-I-102946/2021|EPI_ISL_1848216|2021-04-17:0,Germany/un-RKI-I-077258/2021|EPI_ISL_1642914|2021-04-07:0)267716:1,Germany/BW-RKI-I-051681/2021|EPI_ISL_1434653|2021-03-16:0,Germany/un-RKI-I-086457/2021|EPI_ISL_1723323|2021-04-11:0,Germany/BY-RKI-I-084258/2021|EPI_ISL_1721654|2021-04-07:0,Germany/un-RKI-I-074919/2021|EPI_ISL_1641072|2021-04-05:0,Germany/un-RKI-I-074100/2021|EPI_ISL_1640452|2021-04-01:0,Germany/un-RKI-I-059976/2021|EPI_ISL_1565522|2021-03-23:0,Germany/un-RKI-I-070743/2021|EPI_ISL_1574835|2021-04-03:0,Germany/BW-RKI-I-054990/2021|EPI_ISL_1438571|2021-03-19:0,Germany/un-RKI-I-101297/2021|EPI_ISL_1846835|2021-04-15:0,Germany/un-RKI-I-143023/2021|EPI_ISL_2127515|2021-04-29:0)267711:1,(Germany/un-RKI-I-070189/2021|EPI_ISL_1574312|2021-03-31:1,Germany/un-RKI-I-065962/2021|EPI_ISL_1571050|2021-03-27:0,Germany/un-RKI-I-084281/2021|EPI_ISL_1721676|2021-03-29:0,Germany/BW-RKI-I-058922/2021|EPI_ISL_1442790|2021-03-23:0)267717:1,(Germany/un-RKI-I-088031/2021|EPI_ISL_1724602|2021-04-12:1,Germany/un-RKI-I-085221/2021|EPI_ISL_1722426|2021-04-08:1,((Germany/un-RKI-I-102647/2021|EPI_ISL_1847943|2021-04-17:2,Germany/un-RKI-I-108699/2021|EPI_ISL_1852342|2021-04-20:0,Germany/un-RKI-I-137986/2021|EPI_ISL_2122631|2021-05-02:1,Germany/un-RKI-I-135283/2021|EPI_ISL_2117447|2021-05-04:2,(Germany/un-RKI-I-108643/2021|EPI_ISL_1852293|2021-04-20:0,Germany/un-RKI-I-125574/2021|EPI_ISL_2110352|2021-04-20:0)267721:1)267720:1,Germany/un-RKI-I-125565/2021|EPI_ISL_2110344|2021-04-20:1,(Germany/un-RKI-I-136114/2021|EPI_ISL_2119578|2021-04-22:0,Germany/un-RKI-I-133193/2021|EPI_ISL_2115538|2021-04-14:0)267722:1,Germany/un-RKI-I-094914/2021|EPI_ISL_1729179|2021-04-14:0,Germany/un-RKI-I-125461/2021|EPI_ISL_2110248|2021-04-20:0)267719:1,Germany/un-RKI-I-101350/2021|EPI_ISL_1846884|2021-04-15:1,Germany/un-RKI-I-102913/2021|EPI_ISL_1848185|2021-04-17:1,(Germany/un-RKI-I-139866/2021|EPI_ISL_2124070|2021-05-04:1,Germany/un-RKI-I-101425/2021|EPI_ISL_1846950|2021-04-15:0,Germany/BW-RKI-I-150360/2021|EPI_ISL_2262004|2021-04-26:0,Germany/BW-RKI-I-150420/2021|EPI_ISL_2262060|2021-04-26:0,Germany/un-RKI-I-101461/2021|EPI_ISL_1846984|2021-04-15:0,Germany/un-RKI-I-137991/2021|EPI_ISL_2122645|2021-05-01:0)267723:1,Germany/HH-HPI-p5736/2021|EPI_ISL_1862388|2021-04-14:1,Germany/un-RKI-I-145100/2021|EPI_ISL_2129381|2021-05-07:2,Germany/un-RKI-I-137723/2021|EPI_ISL_2121978|2021-04-22:1,Germany/BY-RKI-I-137127/2021|EPI_ISL_2120593|2021-04-29:1,Germany/BW-RKI-I-151185/2021|EPI_ISL_2262842|2021-05-10:2,((Germany/BW-RKI-I-154142/2021|EPI_ISL_2265387|2021-05-11:1,Germany/BW-RKI-I-151992/2021|EPI_ISL_2263312|2021-05-07:0)267725:1,Germany/BW-RKI-I-153044/2021|EPI_ISL_2264305|2021-04-30:1,Germany/un-RKI-I-094905/2021|EPI_ISL_1729172|2021-04-14:0,Germany/BW-RKI-I-150089/2021|EPI_ISL_2261738|2021-04-30:0,Germany/BW-RKI-I-148416/2021|EPI_ISL_2260201|2021-04-29:0)267724:1,Germany/BW-RKI-I-152176/2021|EPI_ISL_2263494|2021-05-07:1,Germany/un-RKI-I-125155/2021|EPI_ISL_2109976|2021-04-20:1,(Germany/un-RKI-I-088017/2021|EPI_ISL_1724590|2021-04-11:0,Germany/un-RKI-I-088037/2021|EPI_ISL_1724608|2021-04-12:0,Germany/un-RKI-I-101395/2021|EPI_ISL_1846923|2021-04-15:0)267726:1,(Germany/un-RKI-I-102483/2021|EPI_ISL_1847801|2021-04-17:0,Germany/BW-RKI-I-148881/2021|EPI_ISL_2260622|2021-05-04:0,Germany/un-RKI-I-094880/2021|EPI_ISL_1729149|2021-04-14:0)267727:1,(Germany/HH-RKI-I-149103/2021|EPI_ISL_2260814|2021-05-07:0,Germany/HH-RKI-I-124944/2021|EPI_ISL_2109787|2021-04-23:0,Germany/HH-RKI-I-124769/2021|EPI_ISL_2109612|2021-04-23:0)267728:1,(Germany/NW-RKI-I-134658/2021|EPI_ISL_2116839|2021-05-04:0,Germany/BW-RKI-I-150873/2021|EPI_ISL_2262445|2021-04-30:0)267729:1,(Germany/BW-RKI-I-149992/2021|EPI_ISL_2261649|2021-04-26:0,Germany/un-RKI-I-102834/2021|EPI_ISL_1848114|2021-04-17:0)267730:1,(Germany/BW-RKI-I-152467/2021|EPI_ISL_2263764|2021-04-27:0,Germany/BW-RKI-I-152235/2021|EPI_ISL_2263547|2021-04-27:0)267731:1,Germany/un-RKI-I-080816/2021|EPI_ISL_1645317|2021-04-08:0,Germany/un-RKI-I-086435/2021|EPI_ISL_1723302|2021-04-11:0,Germany/un-RKI-I-095144/2021|EPI_ISL_1729386|2021-04-14:0,Germany/un-RKI-I-088178/2021|EPI_ISL_1724739|2021-04-11:0,Germany/un-RKI-I-091127/2021|EPI_ISL_1726144|2021-04-11:0,Germany/un-RKI-I-094929/2021|EPI_ISL_1729191|2021-04-14:0,Germany/un-RKI-I-093230/2021|EPI_ISL_1727620|2021-04-12:0,Germany/un-RKI-I-087909/2021|EPI_ISL_1724496|2021-04-11:0,Germany/un-RKI-I-088101/2021|EPI_ISL_1724667|2021-04-11:0,Germany/un-RKI-I-080870/2021|EPI_ISL_1645368|2021-04-08:0,Germany/un-RKI-I-080914/2021|EPI_ISL_1645408|2021-04-08:0,Germany/un-RKI-I-080763/2021|EPI_ISL_1645275|2021-04-08:0,Germany/un-RKI-I-080756/2021|EPI_ISL_1645268|2021-04-08:0,Germany/un-RKI-I-080739/2021|EPI_ISL_1645251|2021-04-08:0,Germany/un-RKI-I-096092/2021|EPI_ISL_1843049|2021-04-09:0,Germany/un-RKI-I-102789/2021|EPI_ISL_1848070|2021-04-17:0,Germany/un-RKI-I-101515/2021|EPI_ISL_1847035|2021-04-15:0,Germany/HH-RKI-I-102236/2021|EPI_ISL_1847587|2021-04-16:0,Germany/HH-RKI-I-102258/2021|EPI_ISL_1847609|2021-04-16:0,Germany/un-RKI-I-108109/2021|EPI_ISL_1851804|2021-04-19:0,Germany/un-RKI-I-106508/2021|EPI_ISL_1850804|2021-04-18:0,Germany/un-RKI-I-106786/2021|EPI_ISL_1851064|2021-04-19:0,Germany/un-RKI-I-108055/2021|EPI_ISL_1851755|2021-04-20:0,Germany/NW-RKI-I-131527/2021|EPI_ISL_2114496|2021-04-30:0,Germany/un-RKI-I-138690/2021|EPI_ISL_2123423|2021-04-23:0,Germany/un-RKI-I-125094/2021|EPI_ISL_2109920|2021-04-20:0,Germany/un-RKI-I-133402/2021|EPI_ISL_2115712|2021-04-08:0,Germany/un-RKI-I-143073/2021|EPI_ISL_2127614|2021-04-27:0,Germany/HH-RKI-I-141794/2021|EPI_ISL_2125448|2021-04-30:0,Germany/HH-RKI-I-124802/2021|EPI_ISL_2109642|2021-04-23:0)267718:2,(Germany/un-RKI-I-065672/2021|EPI_ISL_1570752|2021-03-26:1,Germany/un-RKI-I-061713/2021|EPI_ISL_1567166|2021-03-26:2,Germany/un-RKI-I-076657/2021|EPI_ISL_1642373|2021-04-07:1,Germany/un-RKI-I-059547/2021|EPI_ISL_1564012|2021-03-13:0,Germany/un-RKI-I-093158/2021|EPI_ISL_1727561|2021-04-12:0,Germany/un-RKI-I-075397/2021|EPI_ISL_1641196|2021-04-07:0,Germany/un-RKI-I-069841/2021|EPI_ISL_1573984|2021-03-29:0,Germany/un-RKI-I-102369/2021|EPI_ISL_1847704|2021-04-27:0)267732:1,(Germany/un-RKI-I-074265/2021|EPI_ISL_1640597|2021-04-01:1,(Germany/BW-RKI-I-149790/2021|EPI_ISL_2261453|2021-05-06:3,Germany/BW-RKI-I-150911/2021|EPI_ISL_2262482|2021-05-17:0)267734:4,(Germany/BY-MVP-000004809/2021|EPI_ISL_2094617|2021-04-18:0,Germany/BY-MVP-000005600/2021|EPI_ISL_2094701|2021-04-19:0)267735:1,(Germany/BW-RKI-I-149397/2021|EPI_ISL_2261082|2021-04-29:0,Germany/BW-RKI-I-149800/2021|EPI_ISL_2261463|2021-05-06:0)267736:2,Germany/BW-RKI-I-149417/2021|EPI_ISL_2261102|2021-04-22:0,Germany/un-RKI-I-094790/2021|EPI_ISL_1729070|2021-04-13:0,Germany/BW-RKI-I-151337/2021|EPI_ISL_2262981|2021-05-08:0,Germany/BW-RKI-I-151290/2021|EPI_ISL_2262940|2021-05-08:0,Germany/BW-RKI-I-154160/2021|EPI_ISL_2265402|2021-05-12:0,Germany/BW-RKI-I-151270/2021|EPI_ISL_2262921|2021-05-08:0,Germany/BY-RKI-I-090651/2021|EPI_ISL_1725715|2021-04-14:0,Germany/un-RKI-I-091011/2021|EPI_ISL_1726036|2021-04-12:0,Germany/un-RKI-I-102505/2021|EPI_ISL_1847821|2021-04-18:0,Germany/un-RKI-I-124779/2021|EPI_ISL_2109622|2021-04-14:0)267733:2,(Germany/un-RKI-I-070106/2021|EPI_ISL_1574236|2021-04-01:0,(Germany/un-RKI-I-096228/2021|EPI_ISL_1843162|2021-04-06:0,Germany/un-RKI-I-088177/2021|EPI_ISL_1724738|2021-04-12:0,Germany/un-RKI-I-101899/2021|EPI_ISL_1847294|2021-04-09:0)267738:1)267737:1,Germany/un-RKI-I-108490/2021|EPI_ISL_1852148|2021-04-20:1,Germany/un-RKI-I-102380/2021|EPI_ISL_1847712|2021-04-27:1,(Germany/un-RKI-I-101288/2021|EPI_ISL_1846826|2021-04-15:0,(((Germany/un-RKI-I-108661/2021|EPI_ISL_1852309|2021-04-20:0,Germany/un-RKI-I-108544/2021|EPI_ISL_1852199|2021-04-20:1)267742:1,Germany/un-RKI-I-108794/2021|EPI_ISL_1852429|2021-04-20:0,Germany/un-RKI-I-125139/2021|EPI_ISL_2109962|2021-04-20:0)267741:2,Germany/un-RKI-I-103056/2021|EPI_ISL_1848316|2021-04-17:1,Germany/BY-RKI-I-146424/2021|EPI_ISL_2130601|2021-05-06:2,Switzerland/BL-ETHZ-610330/2021|EPI_ISL_2211941|2021-05-03:3,Germany/un-RKI-I-094938/2021|EPI_ISL_1729200|2021-04-14:0,Germany/un-RKI-I-094890/2021|EPI_ISL_1729158|2021-04-14:0,Germany/un-RKI-I-088124/2021|EPI_ISL_1724688|2021-04-12:0,Germany/un-RKI-I-102935/2021|EPI_ISL_1848206|2021-04-18:0,Germany/un-RKI-I-102870/2021|EPI_ISL_1848145|2021-04-18:0,Germany/un-RKI-I-103072/2021|EPI_ISL_1848331|2021-04-18:0)267740:2)267739:1,Germany/SN-RKI-I-137536/2021|EPI_ISL_2121520|2021-04-23:1,Germany/un-RKI-I-139827/2021|EPI_ISL_2124043|2021-05-05:1,(Germany/BW-RKI-I-152921/2021|EPI_ISL_2264180|2021-04-26:1,(Germany/BW-RKI-I-151899/2021|EPI_ISL_2263219|2021-05-07:0,(Germany/BW-RKI-I-152914/2021|EPI_ISL_2264173|2021-05-05:0,Germany/BW-RKI-I-153168/2021|EPI_ISL_2264422|2021-05-10:0)267745:1)267744:1)267743:1,Germany/BW-RKI-I-149200/2021|EPI_ISL_2260896|2021-05-04:1,(Germany/BW-RKI-I-055437/2021|EPI_ISL_1439018|2021-03-12:0,Germany/BW-RKI-I-041258/2021|EPI_ISL_1348435|2021-03-09:0)267746:1,(Germany/un-RKI-I-061943/2021|EPI_ISL_1567383|2021-03-25:0,Germany/un-RKI-I-077231/2021|EPI_ISL_1642889|2021-04-07:0,Germany/un-RKI-I-062522/2021|EPI_ISL_1567918|2021-03-27:0,Germany/un-RKI-I-062604/2021|EPI_ISL_1567998|2021-03-27:0,Germany/un-RKI-I-061922/2021|EPI_ISL_1567363|2021-03-25:0,Germany/un-RKI-I-062641/2021|EPI_ISL_1568033|2021-03-27:0)267747:1,(Germany/un-RKI-I-069392/2021|EPI_ISL_1573547|2021-03-30:0,Germany/BW-RKI-I-055056/2021|EPI_ISL_1438637|2021-03-18:0,Germany/un-RKI-I-068314/2021|EPI_ISL_1572734|2021-03-30:0,Germany/un-RKI-I-068137/2021|EPI_ISL_1572566|2021-03-30:0)267748:2,(Germany/un-RKI-I-081121/2021|EPI_ISL_1645603|2021-04-10:0,Germany/un-RKI-I-083914/2021|EPI_ISL_1721362|2021-03-29:0,Germany/un-RKI-I-070613/2021|EPI_ISL_1574714|2021-04-01:0,Germany/un-RKI-I-079327/2021|EPI_ISL_1644106|2021-04-07:0,Germany/un-RKI-I-079320/2021|EPI_ISL_1644100|2021-04-07:0)267749:1,(Germany/un-RKI-I-079497/2021|EPI_ISL_1644266|2021-04-06:0,Germany/BY-RKI-I-084300/2021|EPI_ISL_1721692|2021-04-07:0,Germany/un-RKI-I-074857/2021|EPI_ISL_1641018|2021-04-05:0)267750:2,(Germany/un-RKI-I-129498/2021|EPI_ISL_2112712|2021-04-29:0,Germany/BW-RKI-I-150393/2021|EPI_ISL_2262034|2021-04-30:0)267751:2,Germany/BW-RKI-I-037825/2021|EPI_ISL_1283868|2021-03-09:0,Germany/un-RKI-I-083303/2021|EPI_ISL_1720802|2021-04-08:0,Germany/un-RKI-I-086368/2021|EPI_ISL_1723242|2021-04-11:0,Germany/un-RKI-I-093155/2021|EPI_ISL_1727558|2021-04-12:0,Germany/un-RKI-I-083284/2021|EPI_ISL_1720783|2021-04-07:0,Germany/un-RKI-I-090997/2021|EPI_ISL_1726024|2021-04-13:0,Germany/un-RKI-I-083370/2021|EPI_ISL_1720863|2021-04-08:0,Germany/un-RKI-I-079762/2021|EPI_ISL_1644509|2021-04-07:0,Germany/un-RKI-I-074029/2021|EPI_ISL_1640386|2021-04-01:0,Germany/un-RKI-I-074961/2021|EPI_ISL_1641110|2021-04-05:0,Germany/un-RKI-I-080754/2021|EPI_ISL_1645266|2021-04-08:0,Germany/un-RKI-I-069978/2021|EPI_ISL_1574116|2021-03-31:0,Germany/un-RKI-I-069794/2021|EPI_ISL_1573943|2021-03-29:0,Germany/un-RKI-I-064025/2021|EPI_ISL_1569216|2021-03-15:0,Germany/un-RKI-I-069537/2021|EPI_ISL_1573685|2021-03-29:0,Germany/un-RKI-I-060185/2021|EPI_ISL_1565712|2021-03-23:0,Germany/un-RKI-I-060184/2021|EPI_ISL_1565711|2021-03-23:0,Germany/un-RKI-I-060038/2021|EPI_ISL_1565577|2021-03-23:0,Germany/un-RKI-I-061927/2021|EPI_ISL_1567368|2021-03-25:0,Germany/un-RKI-I-061926/2021|EPI_ISL_1567367|2021-03-25:0,Germany/un-RKI-I-070080/2021|EPI_ISL_1574216|2021-03-31:0,Germany/un-RKI-I-068155/2021|EPI_ISL_1572583|2021-03-30:0,Germany/un-RKI-I-069529/2021|EPI_ISL_1573677|2021-03-29:0,Germany/un-RKI-I-069845/2021|EPI_ISL_1573988|2021-03-29:0,Germany/un-RKI-I-060132/2021|EPI_ISL_1565665|2021-03-23:0,Germany/BW-RKI-I-054823/2021|EPI_ISL_1438392|2021-03-18:0,Germany/BW-RKI-I-054798/2021|EPI_ISL_1438367|2021-03-21:0,Germany/BW-RKI-I-051709/2021|EPI_ISL_1434708|2021-03-16:0,Germany/BW-RKI-I-058883/2021|EPI_ISL_1442751|2021-03-22:0,Germany/BW-RKI-I-054923/2021|EPI_ISL_1438503|2021-03-20:0,Germany/BW-RKI-I-057615/2021|EPI_ISL_1441319|2021-03-22:0,Germany/BW-RKI-I-058967/2021|EPI_ISL_1442835|2021-03-22:0,Germany/BW-RKI-I-055218/2021|EPI_ISL_1438799|2021-03-14:0,Germany/BW-RKI-I-053508/2021|EPI_ISL_1436999|2021-03-18:0,Germany/BW-RKI-I-059018/2021|EPI_ISL_1442886|2021-03-23:0,Germany/BW-RKI-I-054850/2021|EPI_ISL_1438419|2021-03-18:0,Germany/BW-RKI-I-037828/2021|EPI_ISL_1283873|2021-03-09:0,Germany/SN-RKI-I-046322/2021|EPI_ISL_1353746|2021-03-09:0,Germany/BW-RKI-I-039594/2021|EPI_ISL_1285955|2021-03-08:0,Germany/BW-RKI-I-039578/2021|EPI_ISL_1285939|2021-03-08:0,Germany/BW-RKI-I-043533/2021|EPI_ISL_1350721|2021-03-09:0,Germany/BW-RKI-I-048615/2021|EPI_ISL_1356041|2021-03-15:0,Germany/BW-RKI-I-048605/2021|EPI_ISL_1356031|2021-03-16:0,Germany/BW-RKI-I-048595/2021|EPI_ISL_1356021|2021-03-15:0,Germany/un-RKI-I-108764/2021|EPI_ISL_1852403|2021-04-20:0,Germany/un-RKI-I-101864/2021|EPI_ISL_1847262|2021-04-06:0,Germany/un-RKI-I-102372/2021|EPI_ISL_1847706|2021-04-27:0,Germany/un-RKI-I-101339/2021|EPI_ISL_1846874|2021-04-13:0,Germany/un-RKI-I-097391/2021|EPI_ISL_1843729|2021-04-09:0,Germany/un-RKI-I-143018/2021|EPI_ISL_2127504|2021-05-03:0,Germany/un-RKI-I-139978/2021|EPI_ISL_2124163|2021-05-05:0,Germany/SN-RKI-I-124827/2021|EPI_ISL_2109665|2021-04-19:0,Germany/un-RKI-I-125108/2021|EPI_ISL_2109932|2021-04-23:0,Germany/un-RKI-I-133262/2021|EPI_ISL_2115592|2021-03-31:0)267710:1,Switzerland/VD-GEN2566/2021|FR993595.1|21-01-06:1,England/ALDP-100608F/2021|OD937922.1|2021-01-12:1,England/PORT-2DF42A/2021|21-01-19:1,((Germany/BW-RKI-I-043251/2021|EPI_ISL_1350439|2021-03-08:1,Germany/BW-RKI-I-037308/2021|EPI_ISL_1283156|2021-03-01:1,Germany/BW-RKI-I-038124/2021|EPI_ISL_1284485|2021-03-08:0,Germany/BW-RKI-I-042348/2021|EPI_ISL_1349536|2021-03-09:0)267753:2,(Germany/SN-RKI-I-050897/2021|EPI_ISL_1433321|2021-03-14:1,Germany/SN-RKI-I-036224/2021|EPI_ISL_1282071|2021-03-01:0)267754:1,Germany/NW-RKI-I-126528/2021|EPI_ISL_2111082|2021-04-22:1,Germany/NW-RKI-I-043813/2021|EPI_ISL_1351001|2021-03-04:0,Germany/SN-RKI-I-072050/2021|EPI_ISL_1638909|2021-03-23:0,Germany/HE-RKI-I-076600/2021|EPI_ISL_1642321|2021-04-05:0,Germany/un-RKI-I-061438/2021|EPI_ISL_1566908|2021-03-25:0,Germany/HE-RKI-I-042251/2021|EPI_ISL_1349439|2021-03-09:0,Germany/NW-RKI-I-126534/2021|EPI_ISL_2111088|2021-04-20:0)267752:1,England/ALDP-11B2625/2021|OD967633.1|2021-01-28:3,(England/ALDP-1340C0A/2021|OU035212.1|2021-02-26:2,(England/ALDP-1203651/2021|OD973965.1|2021-02-02:0,England/ALDP-11836B4/2021|OD975536.1|2021-01-25:0)267756:1)267755:1,Canada/ON-PHL-21-07631/2021|EPI_ISL_1742937|2021-03:5,France/IDF-HMN-21032230411/2021|EPI_ISL_1754659|2021-03-15:2,(India/AP-CCMB-BL332/2021|EPI_ISL_1838551|2021-03-26:4,(Australia/NSW-R0178/2021|EPI_ISL_1660399|2021-03-27:1,Singapore/231/2021|EPI_ISL_1164353|2021-02-27:0,USA/CA-SC-CASC210920/2021|EPI_ISL_1924631|2021-04-18:5)267758:1)267757:2,Germany/un-RKI-I-108727/2021|EPI_ISL_1852369|2021-04-20:2,(USA/NY-CDC-LC0043022/2021|MZ038541.1|2021-04-07:2,(India/MH-ICMR-NIV-INSAGOG-GSEQ-2395/2021|EPI_ISL_1928395|2021-03:1,India/MH-ICMR-NIV-INSAGOG-GSEQ-2384/2021|EPI_ISL_1928499|2021-04:0)267760:2,India/MH-ICMR-NIV-INSAGOG-GSEQ-2836/2021|EPI_ISL_1970423|2021-03-30:1)267759:1,France/NAQ-Poitiers_2101_190577/2021|EPI_ISL_2226333|2021-01-19:2,Switzerland/GE-33055589/2021|FR991236.1|21-01-23:3,Israel/CVL-5452/2021|EPI_ISL_1358876|2021-02-07:2,England/CAMC-CF9A88/2020|OD919267.1|2020-12-19:0,Germany/HE-ChVir-LB-210326-5772/2021|EPI_ISL_1982488|2021-03-16:0,Italy/EMR-UOM-PVS_0001/2021|EPI_ISL_1791141|2021-01-31:0,Germany/NW-RKI-I-067203/2021|EPI_ISL_1571993|2021-03-19:0,Germany/NW-RKI-I-067192/2021|EPI_ISL_1571982|2021-03-19:0,Switzerland/VD-GEN2567/2021|FR993597.1|21-01-07:0,Switzerland/VD-GEN2560/2021|FR993590.1|21-01-10:0,Germany/SN-RKI-I-055513/2021|EPI_ISL_1439094|2021-03-16:0,Germany/SN-RKI-I-055505/2021|EPI_ISL_1439086|2021-03-15:0,Germany/SN-RKI-I-042544/2021|EPI_ISL_1349732|2021-03-04:0,France/NAQ-HCL021006790701/2021|EPI_ISL_1322334|2021-01-06:0,France/NAQ-HCL021006784101/2021|EPI_ISL_1322333|2021-01-06:0,Germany/RP-RKI-I-042891/2021|EPI_ISL_1350079|2021-03-09:0,Germany/SN-RKI-I-032371/2021|EPI_ISL_1216554|2021-02-26:0,France/NAQ-0001066/2021|EPI_ISL_1190799|2021-01-05:0,France/ARA-0001062/2021|EPI_ISL_1190778|2021-01-01:0,Jordan/AM-ALSR-5805/2021|EPI_ISL_878519|2021-01-06:0,Denmark/DCGC-44300/2021|EPI_ISL_1024678|2021-02-01:0,France/IDF-IPP01562/2021|EPI_ISL_935606|2021-01-18:0,Denmark/DCGC-40751/2021|EPI_ISL_972428|2021-01-25:0,Denmark/DCGC-34946/2021|EPI_ISL_926086|2021-01-25:0,Denmark/DCGC-36044/2021|EPI_ISL_927185|2021-01-11:0,Denmark/DCGC-28640/2021|EPI_ISL_844753|2021-01-04:0,Denmark/DCGC-28164/2021|EPI_ISL_844716|2021-01-11:0,Denmark/DCGC-30898/2021|EPI_ISL_847191|2021-01-11:0,Denmark/DCGC-44566/2021|EPI_ISL_1024944|2021-02-01:0,Denmark/DCGC-44565/2021|EPI_ISL_1024943|2021-02-01:0,Denmark/DCGC-44533/2021|EPI_ISL_1024911|2021-02-01:0,Denmark/DCGC-40632/2021|EPI_ISL_972309|2021-02-01:0,Denmark/DCGC-44491/2021|EPI_ISL_1024869|2021-02-01:0,Denmark/DCGC-39202/2021|EPI_ISL_930344|2021-01-18:0,Denmark/DCGC-43735/2021|EPI_ISL_1024113|2021-02-01:0,England/CAMC-CF9A79/2020|OD919268.1|2020-12-19:0,England/LOND-12F2AB3/2020|20-12-27:0,England/NORW-2207E5/2021|21-01-12:0,England/ALDP-101AAB7/2021|OD943322.1|2021-01-14:0,England/ALDP-10B6C8A/2021|OD945426.1|2021-01-17:0,England/ALDP-1006957/2021|OD939872.1|2021-01-12:0,England/ALDP-10DE484/2021|OD947773.1|2021-01-20:0,England/ALDP-1007507/2021|OD939710.1|2021-01-12:0,Scotland/EDB12079/2021|21-01-05:0,England/TFCI-270396F/2020|20-12-20:0,England/MILK-118E5AD/2021|OD960495.1|2021-01-26:0,Germany/NW-RKI-I-098226/2021|EPI_ISL_1844459|2021-04-19:0,Denmark/DCGC-74435/2021|EPI_ISL_1883006|2021-01-11:0,England/LOND-128DFBE/2020|20-12-26:0,France/OCC-CHU-TLS-210561390301/2021|EPI_ISL_2278253|2021-02-23:0)267663:1,France/NAQ-Poitiers_9900212656/2021|EPI_ISL_2226301|2021-03-22:1)267662:1)267397:1,(((England/ALDP-11CF25E/2021|OD974284.1|2021-01-31:4,England/QEUH-10030EC/2021|OD937161.1|2021-01-14:0)267763:3,(England/CAMC-1217450/2021|OD971415.1|2021-02-06:1,England/CAMC-1234CFB/2021|OD971559.1|2021-02-08:0,England/LOND-1329F4A/2021|21-02-06:0,England/CAMC-115EE8D/2021|OD954551.1|2021-01-20:0)267764:4)267762:1,England/MILK-D1BE92/2020|OD924178.1|2020-12-21:1,(Germany/HE-RKI-I-157680/2021|EPI_ISL_2268033|2021-04-16:2,(England/MILK-157AC41/2021|21-05-04:4,Turkey/HSGM-9042/2021|EPI_ISL_1302728|2021-03-08:0)267766:1)267765:1,England/LOND-128826F/2020|20-12-12:0,England/CAMC-C470B6/2020|OD906427.1|2020-12-10:0)267761:1,(England/MILK-C6CF54/2020|OD919047.1|2020-12-13:1,England/MILK-D0B7C7/2020|OD919384.1|2020-12-21:2,England/MILK-D1F502/2020|OD923958.1|2020-12-22:1,England/MILK-D0C359/2020|OD919885.1|2020-12-20:2,((England/ALDP-1324686/2021|21-02-22:2,England/ALDP-12A1AC2/2021|OD987829.1|2021-02-12:0,England/QEUH-1311473/2021|21-02-23:0,England/ALDP-11B3211/2021|OD967685.1|2021-01-29:0)267769:3,(England/QEUH-138B3D1/2021|21-03-04:1,(England/QEUH-129D3A0/2021|OD985433.1|2021-02-14:0,England/ARCH-000143C12/2021|21-02-11:0)267771:4,(England/ALDP-133A131/2021|OU033031.1|2021-02-21:0,England/ALDP-133A1D7/2021|OU032808.1|2021-02-21:0)267772:2,(England/QEUH-1369E14/2021|OU038635.1|2021-03-01:0,England/QEUH-1369E50/2021|OU038524.1|2021-03-01:0)267773:1,(England/QEUH-137BDE5/2021|21-03-03:0,England/QEUH-138B32C/2021|21-03-04:0,England/QEUH-138AF83/2021|21-03-04:0,England/ALDP-13193BA/2021|21-02-20:0,England/QEUH-1367159/2021|OU038013.1|2021-03-01:0)267774:1,England/ALDP-12C2A70/2021|OU010854.1|2021-02-15:0,England/QEUH-1292CCE/2021|OD996989.1|2021-02-13:0,England/ALDP-12C2D68/2021|OU011399.1|2021-02-15:0,England/QEUH-1292C91/2021|OD996988.1|2021-02-13:0)267770:2,(England/PHEC-2FC357/2021|21-02-23:0,(England/OXON-F63048/2021|21-01-31:0,England/QEUH-12A2CCB/2021|OU014853.1|2021-02-14:0,England/ALDP-128EB22/2021|OD988884.1|2021-02-11:0,England/OXON-F63039/2021|21-01-31:0,England/OXON-F63048/2021|EPI_ISL_1051709|2021-01-31:0)267776:1)267775:1,England/ALDP-1326BEF/2021|21-02-20:1,England/CAMC-138206A/2021|21-02-12:1,England/QEUH-13B3051/2021|21-03-08:1,(England/ALDP-14A7A15/2021|21-03-30:1,England/ALDP-14ACA6B/2021|21-03-30:1,England/ALDP-13F9B6D/2021|21-03-16:0,England/QEUH-145E1DC/2021|21-03-23:0,England/ALDP-1429AFD/2021|21-03-12:0,England/ALDP-1443A57/2021|21-03-19:0,England/ALDP-1428EC5/2021|21-03-11:0,England/ALDP-142107B/2021|21-03-11:0)267777:2,(England/QEUH-132AD6D/2021|OU033420.1|2021-02-24:0,England/QEUH-13711E3/2021|21-03-02:0,England/QEUH-137165D/2021|21-03-02:0,England/ALDP-11CDF4A/2021|OD966715.1|2021-01-30:0)267778:1,(England/ALDP-13A1D40/2021|21-03-05:0,England/QEUH-1353C8C/2021|21-02-26:0,England/ALDP-13867AD/2021|21-03-02:0)267779:1,England/ALDP-FC1145/2021|OD939108.1|2021-01-11:0,England/QEUH-13B31D6/2021|21-03-08:0,England/ALDP-1389009/2021|21-03-04:0,England/ALDP-133F275/2021|OU036528.1|2021-02-26:0,Scotland/EDB14952/2021|21-02-04:0,England/ALDP-12EC0F6/2021|OU018125.1|2021-02-19:0,Scotland/QEUH-1237117/2021|21-02-08:0,Wales/PHWC-4C9A10/2021|21-02-09:0,Scotland/QEUH-11A85F8/2021|21-01-30:0,England/ALDP-12AAB02/2021|OD993783.1|2021-02-11:0,England/QEUH-10F0FB8/2021|OD977267.1|2021-01-22:0,England/ALDP-11BE5E0/2021|OD968739.1|2021-01-29:0,England/SHEF-10D62BF/2021|21-01-20:0,England/ALDP-1004379/2021|OD936978.1|2021-01-12:0,England/QEUH-EF9C26/2021|OD930956.1|2021-01-05:0,England/QEUH-F897DE/2021|OD933746.1|2021-01-09:0,England/OXON-F4C8E3/2021|21-01-04:0,England/ALDP-1145706/2021|OD963340.1|2021-01-22:0,England/OXON-F4D7E5/2021|21-01-06:0,England/OXON-F4C8E3/2021|EPI_ISL_951187|2021-01-04:0)267768:1,(England/CAMC-C70D71/2020|OD916292.1|2020-12-16:1,England/MILK-11C5892/2021|OD965732.1|2021-01-28:1,England/CAMC-12A568E/2021|OU014708.1|2021-02-16:1,England/MILK-1260018/2021|OD984837.1|2021-02-04:1,(England/PORT-2EBBF9/2021|21-01-12:1,England/PORT-2EB564/2021|21-01-06:1,England/PORT-2EC33C/2021|21-01-18:1,England/EXET-1443BB/2021|21-01-22:1,England/PORT-2ED27A/2021|21-02-01:2,England/PORT-2EBC9C/2021|21-01-12:2,(England/PORT-2DCB28/2021|21-01-14:0,England/PORT-2EC044/2021|21-01-15:0)267782:1,England/PORT-2EB713/2021|21-01-07:0,England/PORT-2EB713/2020|EPI_ISL_842069|2020:0,England/BRIS-25FAF3/2021|21-02-04:0,England/PORT-2ECE59/2021|21-01-28:0,England/PORT-2ECD3E/2021|21-01-27:0,England/PORT-2EB546/2021|21-01-06:0,England/PORT-2EB643/2021|21-01-07:0,England/PORT-2EB652/2021|21-01-07:0,England/PORT-2ECACE/2021|21-01-24:0,England/PORT-2ECAFB/2021|21-01-24:0,England/PORT-2EC712/2021|21-01-20:0,England/PORT-2EC8B5/2021|21-01-22:0,England/PORT-2EC448/2021|21-01-18:0,England/PORT-2EC008/2021|21-01-15:0)267781:1,(England/CAMC-127F702/2021|OD988272.1|2021-02-12:0,England/CAMC-127F6F6/2021|OD988276.1|2021-02-12:0)267783:1,England/PHEC-155047/2021|21-01-18:0,England/CAMC-11732E0/2021|OD972190.1|2021-01-26:0,England/MILK-FDFC07/2021|OD937983.1|2021-01-10:0)267780:1,England/MILK-F89440/2021|OD940298.1|2021-01-07:1,England/LIVE-DDA6A6/2021|21-01-10:1,England/NORT-1B880D5/2021|21-01-01:2,England/MILK-EC16CF/2021|OD931992.1|2021-01-03:1,England/LOND-12F719B/2021|21-01-25:2,England/MILK-FEB37C/2021|OD937344.1|2021-01-11:1,England/ALDP-10F9CE5/2021|OD951176.1|2021-01-22:1,England/PHEC-159C7C/2021|21-01-09:1,(England/PHEC-159C8B/2021|21-01-09:0,(England/CAMC-11AD1D1/2021|21-01-27:1,(England/PHEC-1560DD/2021|21-01-18:0,England/PHEC-156116/2021|21-01-18:0)267786:1)267785:1)267784:1,((England/PORT-2ED22F/2021|21-02-01:1,(England/PHESW-YYBYTQ1/2021|21-02-15:0,England/PORT-2EC2D5/2021|21-01-17:0)267789:1)267788:1,England/MILK-11C9412/2021|OD968214.1|2021-01-31:0,England/LOND-132A8A8/2020|20-12-30:0)267787:1,England/MILK-11F2498/2021|OD969511.1|2021-01-30:2,(England/ALDP-118455C/2021|OD975615.1|2021-01-25:1,(England/MILK-1173F25/2021|OD961843.1|2021-01-25:0,England/LOND-E54E7/2021|21-01-27:1)267791:1)267790:1,(England/ALDP-115BB7A/2021|OD976606.1|2021-01-24:0,England/ALDP-110BDDD/2021|OD951684.1|2021-01-21:1)267792:2,((England/QEUH-12B69EB/2021|OU010701.1|2021-02-16:1,England/QEUH-1237548/2021|OD979921.1|2021-02-08:1,(England/QEUH-131BF4B/2021|OU024372.1|2021-02-23:0,England/QEUH-137C36A/2021|21-03-03:0)267795:2,England/QEUH-1237593/2021|21-02-08:0,England/QEUH-12FC3FA/2021|21-02-21:0,England/QEUH-12D3924/2021|21-02-19:0,England/QEUH-1300E00/2021|OU022431.1|2021-02-22:0,England/QEUH-12C8DDB/2021|OU020551.1|2021-02-18:0,England/NORT-1B8184D/2021|21-02-08:0)267794:1,England/QEUH-119AA81/2021|OD959646.1|2021-01-29:0,England/QEUH-123735D/2021|21-02-08:0)267793:2,England/CAMC-127F25C/2021|OD988242.1|2021-02-12:2,((England/LOND-12F819A/2021|21-02-11:0,England/RAND-128FE73/2021|OD985377.1|2021-02-02:0)267797:1,England/MILK-12910C3/2021|OD996393.1|2021-02-11:0,England/MILK-134D098/2021|OU035571.1|2021-02-16:0,England/LOND-12F7720/2021|21-01-19:0,England/MILK-12C50A8/2021|OU011146.1|2021-02-16:0,England/MILK-129AF90/2021|OD990708.1|2021-02-12:0,England/MILK-12CA6A1/2021|OU012805.1|2021-02-16:0,England/MILK-129C918/2021|OD990730.1|2021-02-12:0)267796:4,(England/ALDP-12A039B/2021|OD986116.1|2021-02-12:1,England/ALDP-1064641/2021|OD940867.1|2021-01-15:0,England/LIVE-DE6CD2/2021|21-01-21:0)267798:1,((Northern_Ireland/RAND-1434215/2021|21-03-19:2,((Northern_Ireland/RAND-15207D0/2021|21-04-20:0,Northern_Ireland/RAND-15203DC/2021|21-04-20:0)267802:1,Northern_Ireland/RAND-1533AA4/2021|21-04-23:0,Northern_Ireland/NIRE-001b00/2021|21-04-14:0)267801:1,Northern_Ireland/RAND-14A54CE/2021|21-03-30:0,Northern_Ireland/NIRE-000155/2021|21-02-28:0,Northern_Ireland/NIRE-0017e9/2021|21-03-11:0,Northern_Ireland/NIRE-000b3e/2021|21-03-14:0,Northern_Ireland/NIRE-000b45/2021|21-03-11:0,Northern_Ireland/NIRE-000b42/2021|21-03-14:0,Northern_Ireland/NIRE-000252/2021|21-03-02:0)267800:1,NorthernIreland/RAND-12BEFE1/2021|OU023761.1|2021-02-10:1,(NorthernIreland/RAND-132DA90/2021|OU033262.1|2021-02-16:0,Northern_Ireland/RAND-1313E73/2021|21-02-17:0)267803:1,Northern_Ireland/RAND-1268B5B/2021|21-02-04:0,Northern_Ireland/RAND-13135D8/2021|21-02-15:0,NorthernIreland/RAND-11E1748/2021|OD990381.1|2021-01-30:0)267799:1,England/ALDP-12A1619/2021|OD987768.1|2021-02-11:1,England/CAMC-11AE273/2021|21-01-25:1,(England/ALDP-14FB8EB/2021|2021-04-12:1,(England/ALDP-1493690/2021|21-03-28:0,England/ALDP-1460DC4/2021|21-03-22:0,England/ALDP-149440E/2021|21-03-28:0,England/ALDP-149C460/2021|21-03-29:0,England/ALDP-1493469/2021|21-03-28:0,England/ALDP-1494073/2021|21-03-28:0)267805:1,England/ALDP-12A0841/2021|OD987312.1|2021-02-12:0,England/ALDP-1427F78/2021|21-03-17:0,England/ALDP-12AD510/2021|21-02-13:0,England/ALDP-13A2F67/2021|21-03-05:0,England/ALDP-13796A0/2021|21-03-02:0,England/ALDP-12A0683/2021|OD986156.1|2021-02-12:0,England/ALDP-1283AB7/2021|OD988465.1|2021-02-10:0,England/ALDP-12D8C71/2021|OU013251.1|2021-02-16:0)267804:3,England/ALDP-12AA6B6/2021|OD993503.1|2021-02-11:1,((France/ARA-HCL021051751801/2021|EPI_ISL_1433937|2021-03-16:0,France/NAQ-HCL021041737901/2021|EPI_ISL_1228927|2021-03-01:4,France/ARA-HCL021051749801/2021|EPI_ISL_1433935|2021-03-16:1)267807:1,France/NAQ-HCL021054065401/2021|EPI_ISL_1461179|2021-03-18:1,(France/NAQ-HCL021074256901/2021|EPI_ISL_1934906|2021-04-14:5,France/ARA-HCL021022385901/2021|EPI_ISL_1134940|2021-01-27:1)267808:1,France/NAQ-0001004/2020|EPI_ISL_900523|2020-12-30:0,France/NAQ-0001001/2021|EPI_ISL_900522|2021-01-04:0)267806:1,FIN/87HEL-VE6-H10/2020|MW717677.1|20-12-18:1,England/CAMC-139BA42/2021|21-02-15:1,(England/RAND-143339B/2021|21-02-25:5,(England/LOND-128A546/2021|21-02-15:0,England/RAND-13FDD45/2021|21-03-02:1)267810:1)267809:1,England/ALDP-1366B10/2021|OU027466.1|2021-02-27:2,(England/MILK-11C9421/2021|OD968212.1|2021-01-31:0,(England/CAMC-13CBE89/2021|21-03-11:1,England/CAMC-12996C9/2021|OD991435.1|2021-02-15:0,England/MILK-12A6359/2021|OD994110.1|2021-02-14:0)267812:1,(England/RAND-12CDA75/2021|OU020624.1|2021-02-10:0,England/RAND-128F5C9/2021|OD985650.1|2021-02-02:0,England/RAND-12BF9D3/2021|OU021158.1|2021-02-10:0)267813:1)267811:1,(((England/ALDP-1425402/2021|21-03-09:0,England/ALDP-1467E9D/2021|21-03-21:0,England/ALDP-13DB4DF/2021|21-03-12:0,England/ALDP-14385AF/2021|21-03-16:0)267816:1,England/ALDP-136E143/2021|OU034339.1|2021-03-01:0,England/ALDP-138EB4F/2021|21-03-04:0)267815:1,England/ALDP-136C92F/2021|21-03-01:1,((England/ALDP-147C0EA/2021|21-03-24:1,England/ALDP-1479056/2021|21-03-24:0,England/ALDP-148FBF2/2021|21-03-24:0,England/ALDP-149088E/2021|21-03-24:0,England/ALDP-145E34F/2021|21-03-22:0)267818:1,England/ALDP-1469271/2021|21-03-23:0,England/QEUH-148F03F/2021|21-03-28:0)267817:1,England/ALDP-12AA917/2021|OD993995.1|2021-02-13:0,England/ALDP-133D9EB/2021|OU036479.1|2021-02-26:0,England/PHEC-2FD101/2021|21-02-26:0,England/ALDP-12DC78B/2021|21-02-16:0,England/ALDP-1306848/2021|OU017624.1|2021-02-18:0,England/ALDP-129A798/2021|OD986010.1|2021-02-12:0,England/ALDP-12D94B4/2021|OU013613.1|2021-02-17:0)267814:3,(Spain/IB-IBV-99022020/2021|EPI_ISL_1219767|2021-02-19:1,(France/ARA-HCL021041904801/2021|EPI_ISL_1228956|2021-03-02:2,France/ARA-CHUGA-1033417259/2021|EPI_ISL_1448478|2021-03-04:1,France/ARA-CHUGA-1033460458/2021|EPI_ISL_1448457|2021-03-12:1,France/ARA-HCL021027821401/2021|EPI_ISL_1200679|2021-02-04:0,France/ARA-CHUGA-1033425111/2021|EPI_ISL_1448467|2021-03-05:0,France/ARA-CHUGA-1033454761/2021|EPI_ISL_1448463|2021-03-11:0)267820:1,Spain/IB-IBV-99015848/2021|EPI_ISL_911329|2021-01-05:0,Spain/AN-IBV-98018701/2021|EPI_ISL_1588768|2021-02-04:0,France/OCC-HCL021021096101/2021|EPI_ISL_1313082|2021-01-25:0,France/OCC-HCL021016443401/2021|EPI_ISL_1336516|2021-01-26:0,Spain/IB-IBV-99015801/2021|EPI_ISL_911293|2021-01-15:0)267819:1,((England/ALDP-1513AF5/2021|2021-04-16:1,France/IDF-IPP07652/2021|EPI_ISL_1517254|2021-03-23:0,France/IDF-IPP07680/2021|EPI_ISL_1517273|2021-03-22:0)267822:1,(Switzerland/VD-CHUV-GEN4093/2021|EPI_ISL_1634390|2021-04-09:4,France/IDF-APHP-HEGP-14-29-2131836892/2021|EPI_ISL_1501236|2021-03-21:1,France/NOR-HMN-21032190623/2021|EPI_ISL_1707904|2021-03-16:0)267823:1,France/IDF-HMN-21032220460/2021|EPI_ISL_1707844|2021-03-16:1,(France/NOR-HMN-21042010627/2021|EPI_ISL_1755179|2021-03-30:1,France/IDF-APHP-HEGP-14-55-2139001567/2021|EPI_ISL_1501260|2021-03-13:0)267824:2,(France/IDF-HMN-21042290753/2021|EPI_ISL_2151632|2021-04-27:2,France/CVL-IPP08248/2021|EPI_ISL_1583089|2021-03-30:2)267825:2,France/IDF-HMN-21042220294/2021|EPI_ISL_2151580|2021-04-19:5,France/IDF-HMN-21032110609/2021|EPI_ISL_1396803|2021-03-11:0,France/IDF-HMN-21032170105/2021|EPI_ISL_1754251|2021-03-17:0,France/IDF-HMN-21032080284/2021|EPI_ISL_1706862|2021-03-08:0,France/IDF-HMN-21022280008/2021|EPI_ISL_1672542|2021-02-28:0,France/IDF-HMN-21032070075/2021|EPI_ISL_1706822|2021-03-07:0)267821:2,England/MILK-EC0842/2021|OD931409.1|2021-01-03:2,(England/PHWC-4C2F63/2021|21-01-30:1,England/ALDP-10167B4/2021|OD943629.1|2021-01-12:0,England/PHWC-4D5E15/2021|21-02-07:0)267826:1,England/CAMC-10FB928/2021|OD950268.1|2021-01-20:1,(England/PHEC-2F84B2/2021|21-02-10:0,England/CAMC-127118A/2021|OD989632.1|2021-02-10:1)267827:1,((Northern_Ireland/RAND-1313699/2021|21-02-15:1,Northern_Ireland/NIRE-000316/2021|21-02-25:1,(Northern_Ireland/NIRE-00015f/2021|21-02-27:1,Ireland/DL-NVRL-21IRL43636/2021|EPI_ISL_1180389|2021-02-24:0)267830:1,NorthernIreland/RAND-12CD90F/2021|OU023429.1|2021-02-10:0,Northern_Ireland/NIRE-000270/2021|21-03-07:0,Northern_Ireland/RAND-13FD4E6/2021|21-03-05:0,Northern_Ireland/RAND-13FD932/2021|21-03-05:0,Northern_Ireland/RAND-1307856/2021|21-02-17:0,NorthernIreland/RAND-132D4DE/2021|OU033465.1|2021-02-16:0,Northern_Ireland/RAND-1259CC3/2021|21-02-05:0,NorthernIreland/RAND-12E062D/2021|OU023035.1|2021-02-11:0,NorthernIreland/RAND-12E063C/2021|OU023030.1|2021-02-11:0,Northern_Ireland/NIRE-0002c5/2021|21-02-25:0,Northern_Ireland/NIRE-00043d/2021|21-02-25:0)267829:1,(England/ALDP-11B2F66/2021|OD967673.1|2021-01-30:0,England/QEUH-116EE20/2021|OD962910.1|2021-01-25:0)267831:2)267828:1,(England/ALDP-12EBF81/2021|OU019170.1|2021-02-19:1,England/ALDP-12B3492/2021|OU011181.1|2021-02-15:0)267832:1,England/ALDP-11CE574/2021|OD974054.1|2021-01-31:2,England/ALDP-CE28E2/2020|OD924754.1|2020-12-27:1,England/CAMC-139B9FA/2021|21-02-15:1,England/LIVE-DF6862/2021|21-02-01:1,England/LOND-12E726E/2021|21-02-10:4,England/TFCI-26FD88A/2020|20-12-30:2,England/WSFT-25CD857/2021|21-02-02:2,Wales/PHWC-4B5D1E/2021|21-01-05:3,(((Mexico/ZAC-INER-IMSS-00026/2021|EPI_ISL_1279265|2021-02-11:1,(Mexico/ZAC-INER-IMSS-00059/2021|EPI_ISL_1287763|2021-02-15:1,Mexico/ZAC-INER-IMSS-00079/2021|EPI_ISL_1287765|2021-02-16:0,Mexico/ZAC-INER-IMSS-00050/2021|EPI_ISL_1287762|2021-02-14:0,Mexico/ZAC-INER-IMSS-00023/2021|EPI_ISL_1287761|2021-02-10:0)267836:1,(USA/IL-CDC-LC0059699/2021|EPI_ISL_2304849|2021-05-10:2,((USA/AZ-CDC-ASC210033010/2021|MZ195861.1|2021-04-23:0,USA/AZ-CDC-LC0056132/2021|MZ181777.1|21-04-30:2,USA/AZ-CDC-STM-000064895/2021|MZ227928.1|2021-04-26:1)267839:2,(USA/GA-CDC-STM-000063862/2021|MZ201442.1|21-04-26:0,USA/AZ-CDC-STM-000063787/2021|MZ201379.1|21-04-26:1)267840:1,USA/CA-CDC-FG-032539/2021|MZ223179.1|2021-05-07:1,USA/AZ-ASU5939/2021|EPI_ISL_2250078|2021-05-05:1,USA/AZ-CDC-STM-000068904/2021|MZ279425.1|2021-05-03:1,USA/CA-CDC-QDX24713252/2021|MZ288472.1|2021-05-07:1,USA/AZ-CDC-STM-000070024/2021|MZ290959.1|2021-05-06:2,USA/AZ-CDC-STM-000070126/2021|MZ290978.1|2021-05-05:2,USA/WA-CDC-FG-034366/2021|MZ287752.1|2021-05-09:3,USA/AZ-CDC-STM-000070917/2021|MZ291284.1|2021-05-06:1,USA/AZ-CDC-ASC210063622/2021|EPI_ISL_2280609|2021-05-14:1,USA/AZ-CDC-LC0059576/2021|EPI_ISL_2305034|2021-05-11:4,USA/CA-CDC-FG-034878/2021|MZ287566.1|2021-05-17:1,(USA/AZ-CDC-STM-000060049/2021|MZ154425.1|21-04-20:0,USA/AZ-CDC-QDX24521207/2021|MZ225853.1|21-05-01:0)267841:1,(USA/CA-CDC-FG-034058/2021|MZ236069.1|2021-05-10:0,USA/CA-CDC-FG-033095/2021|MZ222762.1|2021-05-10:0,USA/CA-CDC-FG-034098/2021|MZ236053.1|2021-05-10:0,USA/CA-CDC-FG-034077/2021|MZ236075.1|2021-05-10:0,USA/CA-CDC-QDX24603470/2021|MZ274600.1|2021-05-04:0)267842:1,(USA/CO-CDC-FG-034692/2021|MZ287460.1|2021-05-11:0,USA/CO-CDC-FG-034736/2021|MZ287458.1|2021-05-11:0)267843:1,USA/AZ-CDC-QDX23684177/2021|MZ029776.1|2021-04-05:0,USA/CA-CDC-FG-034590/2021|MZ287709.1|2021-05-14:0,USA/IN-CDC-STM-000071039/2021|MZ291416.1|2021-05-06:0,USA/AZ-ASPHL-3945/2021|EPI_ISL_2227552|2021-04-28:0,USA/AZ-ASU5238/2021|EPI_ISL_2153576|2021-04-30:0,USA/OR-CDC-ASC210038135/2021|MZ240260.1|2021-05-01:0,USA/IN-CDC-STM-000066591/2021|MZ236890.1|2021-04-30:0,USA/AZ-CDC-STM-000060111/2021|MZ154522.1|21-04-19:0,USA/AZ-CDC-STM-000060428/2021|MZ153554.1|21-04-20:0,USA/AZ-CDC-STM-000060202/2021|MZ154586.1|21-04-16:0,USA/AZ-CDC-STM-000055865/2021|MZ100168.1|2021-04-12:0,USA/AZ-CDC-QDX23684603/2021|MZ015141.1|21-04-05:0,USA/CA-CDC-FG-026197/2021|MZ077888.1|2021-04-20:0,USA/AZ-CDC-STM-000060816/2021|MZ163598.1|21-04-22:0,USA/AZ-CDC-STM-000060815/2021|MZ163588.1|21-04-22:0,USA/AZ-ASU5101/2021|EPI_ISL_2015421|2021-04-24:0,USA/AZ-CDC-STM-000061695/2021|MZ163347.1|21-04-23:0,USA/AZ-ASU4999/2021|EPI_ISL_2024499|2021-04-22:0,USA/AZ-ASU5088/2021|EPI_ISL_2024498|2021-04-23:0,USA/AZ-CDC-ASC210036000/2021|MZ184582.1|2021-04-28:0,USA/AZ-CDC-ASC210035983/2021|MZ184572.1|2021-04-28:0,USA/OR-CDC-ASC210036528/2021|MZ188616.1|2021-04-29:0,USA/AZ-ASU5106/2021|EPI_ISL_2024500|2021-04-25:0,USA/NH-CDC-LC0055269/2021|MZ181086.1|21-04-30:0,USA/AZ-ASU5115/2021|EPI_ISL_2024501|2021-04-24:0,USA/AZ-CDC-STM-000064362/2021|MZ201604.1|21-04-28:0,USA/CA-CDC-FG-033064/2021|MZ222746.1|2021-05-10:0,USA/AZ-CDC-QDX24393446/2021|MZ217428.1|2021-04-25:0,USA/AZ-CDC-QDX24393299/2021|MZ217528.1|2021-04-24:0,USA/OR-CDC-ASC210038165/2021|MZ281856.1|2021-05-01:0,USA/OR-CDC-ASC210038157/2021|MZ281850.1|2021-05-01:0,USA/OR-CDC-ASC210038134/2021|MZ281836.1|2021-05-01:0,USA/OR-CDC-ASC210038136/2021|MZ281837.1|2021-05-01:0,USA/AZ-CDC-ASC210059382/2021|MZ281344.1|2021-05-04:0,USA/OR-CDC-ASC210038133/2021|MZ281835.1|2021-05-01:0,USA/AZ-CDC-STM-000065176/2021|MZ228145.1|2021-04-29:0,USA/AZ-CDC-STM-000068813/2021|MZ279378.1|2021-05-05:0,USA/AZ-ASU5948/2021|EPI_ISL_2250086|2021-05-10:0)267838:2)267837:2,Mexico/ZAC-INER-IMSS-00086/2021|EPI_ISL_1287767|2021-02-17:0,(Netherlands/GR-UMCG-MMB_1930/2021|EPI_ISL_2285972|2021-05-11:0,Netherlands/DR-RIVM-29546/2021|EPI_ISL_1961180|2021-04-26:0)267844:3)267835:1,USA/CA-CDC-STM-000017218/2021|MW807824.1|21-02-19:3,(USA/TN-CDC-Q0KL-7927/2021|MW603946.1|21-01-30:0,USA/LA-CDC-ASC210000287/2021|MW877058.1|21-02-28:1)267845:1,(USA/CA-CDC-ASC210004436/2021|MW905162.1|21-03-10:0,USA/CA-CDC-ASC210004437/2021|MW905163.1|21-03-10:2,USA/CA-CDC-LC0039077/2021|MZ003352.1|2021-04-01:3)267846:2,USA/CA-CDC-FG-014982/2021|MW913018.1|21-03-24:3,Mexico/ZAC-INER-IMSS-00078/2021|EPI_ISL_1287764|2021-02-16:8,USA/CA-CDC-STM-000050195/2021|MZ035111.1|2021-04-03:1,USA/CA-CDC-QDX24087346/2021|MZ131885.1|21-04-18:1,((USA/UT-CDC-ASC210038365/2021|MZ283046.1|2021-05-03:0,USA/UT-CDC-ASC210038366/2021|MZ283047.1|2021-05-03:2)267848:2,USA/CA-CDC-LC0043924/2021|MZ039462.1|2021-04-08:1)267847:1,USA/CA-CDC-IBX613045618066/2021|EPI_ISL_2283478|2021-04-16:1,USA/MN-CDC-IBX771049593967/2021|EPI_ISL_2283519|2021-04-19:1,USA/CA-CDC-STM-000009045/2021|MW662521.1|21-02-03:0,USA/CA-CZB-30672/2021|MZ206694.1|2021-03-25:0,USA/CA-CDC-LC0043648/2021|MZ039014.1|2021-04-01:0,USA/CA-CDC-STM-000048657/2021|MZ009583.1|21-03-31:0,USA/CA-CDC-FG-006558/2021|MW910633.1|21-03-02:0,USA/CA-CDC-STM-000010002/2021|MW677977.1|21-02-05:0,USA/CA-UCSC-695/2021|EPI_ISL_2081540|2021-04-24:0,USA/CA-UCSC-698/2021|EPI_ISL_2081541|2021-04-27:0,USA/CA-CDC-ASC210060487/2021|MZ281660.1|2021-05-06:0,USA/CA-CZB-30669/2021|MZ206697.1|2021-03-25:0)267834:1,(Mexico/ZAC_LANGEBIO_IMSS_0301/2021|EPI_ISL_1662226|2021-03-28:2,Mexico/ZAC_LANGEBIO_IMSS_0305/2021|EPI_ISL_1662230|2021-03-30:2)267849:3)267833:2,Spain/IB-IBV-99019849/2021|EPI_ISL_1056627|2021-02-05:1,England/SGUH-12DE6/2021|21-02-13:1,England/PHEC-159957/2021|21-01-05:2,(England/CAMC-CB89F1/2020|OD918533.1|2020-12-18:0,England/ALDP-C6B85A/2020|OD918934.1|2020-12-14:0)267850:1,(Scotland/QEUH-F5AB34/2021|OD935044.1|2021-01-07:0,Scotland/QEUH-D529AD/2020|OD935813.1|2020-12-29:0)267851:1,(England/ALDP-100959C/2021|OD939731.1|2021-01-13:0,England/ALDP-10B7DE0/2021|OD946030.1|2021-01-18:0)267852:2,(England/CAMC-110518C/2021|OD950313.1|2021-01-19:0,England/MILK-12861A0/2021|OU010342.1|2021-02-11:0,England/CAMC-1072A53/2021|OD947944.1|2021-01-17:0)267853:1,(Wales/OXON-F48AE1/2020|20-12-29:0,England/MILK-E0C5DA/2020|OD953989.1|2020-12-28:0,England/MILK-E03AB6/2020|OD953956.1|2020-12-28:0)267854:1,(England/OXON-F5BC12/2021|21-01-16:0,England/ALDP-10365B4/2021|21-01-15:0)267855:2,(Spain/IB-IBV-99012825/2021|EPI_ISL_819160|2021-01-05:0,Spain/IB-IBV-99015812/2021|EPI_ISL_911302|2021-01-05:0)267856:1,(England/ALDP-12D8F2D/2021|OU013559.1|2021-02-16:0,England/QEUH-120DC0A/2021|OD971376.1|2021-02-04:0)267857:1,(England/ALDP-100D817/2021|OD950604.1|2021-01-13:0,England/ALDP-10074CE/2021|OD939425.1|2021-01-12:0)267858:1,(England/MILK-1251AB2/2021|21-02-07:0,England/CAMC-1216F05/2021|OD971133.1|2021-02-06:0)267859:1,(England/ARCH-000053F4/2021|21-02-01:0,England/ARCH-000043C12/2021|21-02-01:0)267860:3,England/MILK-CA953B/2020|OD915388.1|2020-12-17:0,Spain/AN-IBV-98018700/2021|EPI_ISL_1588767|2021-02-04:0,Spain/AN-IBV-98018685/2021|EPI_ISL_1588761|2021-02-02:0,England/OXON-F77FF9/2021|21-02-15:0,England/MILK-13943A8/2021|21-03-04:0,England/LOND-12F6D98/2021|21-01-16:0,England/LIVE-E000A8/2021|21-02-17:0,England/MILK-133E8DE/2021|OU036590.1|2021-02-26:0,Spain/IB-IBV-99015802/2021|EPI_ISL_911294|2021-01-15:0,Spain/IB-IBV-99015798/2021|EPI_ISL_911291|2021-01-15:0,Finland/89HEL/2020|EPI_ISL_766022|2020-12-28:0,Spain/IB-IBV-99015872/2021|EPI_ISL_911346|2021-01-05:0,Spain/IB-IBV-99015861/2021|EPI_ISL_911338|2021-01-15:0,Spain/IB-IBV-99015836/2021|EPI_ISL_911321|2021-01-05:0,Singapore/45/2021|EPI_ISL_825083|2021-01-08:0,Spain/IB-IBV-99012837/2021|EPI_ISL_819162|2021-01-05:0,Spain/IB-IBV-99012827/2021|EPI_ISL_819161|2021-01-05:0,Spain/IB-IBV-99012813/2021|EPI_ISL_819159|2021-01-05:0,Spain/IB-IBV-99012801/2021|EPI_ISL_819158|2021-01-05:0,Spain/IB-IBV-99012778/2020|EPI_ISL_819157|2020-12-30:0,Spain/IB-IBV-99012767/2020|EPI_ISL_819156|2020-12-30:0,Spain/IB-IBV-99012815/2021|EPI_ISL_819147|2021-01-05:0,France/NAQ-SC2102/2020|EPI_ISL_900521|2020-12-30:0,England/RAND-12BF812/2021|OU021125.1|2021-02-10:0,England/RAND-1268678/2021|21-02-03:0,England/ALDP-12AA74A/2021|OD993749.1|2021-02-10:0,England/MILK-1282A9A/2021|OD989195.1|2021-02-09:0,NorthernIreland/RAND-1267785/2021|OD995233.1|2021-02-03:0,England/CAMC-128DD3C/2021|OD988799.1|2021-02-13:0,England/MILK-1252398/2021|OD979863.1|2021-02-07:0,England/PHEC-2F6690/2021|21-02-05:0,England/CAMC-1173B4F/2021|OD972208.1|2021-01-26:0,England/ALDP-1184149/2021|OD975587.1|2021-01-25:0,England/ALDP-1184413/2021|OD975610.1|2021-01-25:0,England/ALDP-1197987/2021|OD975416.1|2021-01-26:0,England/ALDP-1203493/2021|OD973587.1|2021-02-02:0,England/ALDP-10E9583/2021|OD977724.1|2021-01-21:0,England/ARCH-000047F7/2021|21-02-01:0,Northern_Ireland/OXON-F53FB7/2021|21-01-08:0,England/ALDP-11D51A3/2021|OD968432.1|2021-01-30:0,England/ALDP-11D612A/2021|OD968516.1|2021-01-30:0,England/PHEC-15ABC9/2021|21-01-09:0,England/PHEC-15ABD8/2021|21-01-09:0,England/ALDP-11CD3F3/2021|OD966846.1|2021-01-30:0,England/ALDP-118A42C/2021|OD966517.1|2021-01-26:0,England/CAMC-CB8C16/2020|OD918331.1|2020-12-18:0,England/CAMC-C7489A/2020|OD916461.1|2020-12-15:0,England/CAMC-CB7163/2020|OD918166.1|2020-12-19:0,England/QEUH-C93552/2020|OD917810.1|2020-12-16:0,England/ALDP-C8BC67/2020|OD917380.1|2020-12-15:0,England/MILK-C6CF45/2020|OD919048.1|2020-12-13:0,England/QEUH-CD0F79/2020|OD920519.1|2020-12-24:0,England/QEUH-D15056/2020|OD924392.1|2020-12-26:0,England/SHEF-10D7870/2021|21-01-03:0,England/MILK-D0D604/2020|OD919896.1|2020-12-20:0,England/MILK-D0D631/2020|OD919893.1|2020-12-20:0,England/SHEF-10CDFE1/2020|20-12-31:0,England/SHEF-10C98AE/2020|20-12-31:0,England/ALDP-F91A25/2021|OD933674.1|2021-01-09:0,England/ALDP-FC13E5/2021|OD939138.1|2021-01-11:0,England/TFCI-2700A50/2021|21-01-01:0,England/MILK-DAAFA4/2020|OD921941.1|2020-12-27:0,England/LOND-12E8E96/2020|20-12-23:0,England/MILK-DAB046/2020|OD921953.1|2020-12-27:0,England/CAMC-106E8F6/2021|OD941830.1|2021-01-17:0,England/ALDP-10B633A/2021|OD945337.1|2021-01-18:0,England/ALDP-10E3F12/2021|OD947848.1|2021-01-19:0,England/MILK-102F536/2021|OD942860.1|2021-01-12:0,England/ALDP-10F6A75/2021|OD947386.1|2021-01-22:0,England/ALDP-1010082/2021|OD950666.1|2021-01-13:0,England/ALDP-115CEAD/2021|OD954010.1|2021-01-25:0,England/MILK-11534E0/2021|OD959334.1|2021-01-22:0,England/ALDP-11862F9/2021|OD952288.1|2021-01-25:0,England/ALDP-119C876/2021|OD960098.1|2021-01-27:0,England/ALDP-114F1C2/2021|OD962308.1|2021-01-22:0,England/CAMC-CBBEA4/2020|OD959793.1|2020-12-18:0,England/MILK-CA9489/2020|OD915385.1|2020-12-17:0,England/QEUH-CC23D8/2020|OD913579.1|2020-12-21:0,England/ALDP-C89197/2020|OD915841.1|2020-12-16:0,England/CAMC-C823B6/2020|OD915632.1|2020-12-17:0)267767:1,(England/QEUH-CC7CE7/2020|OD913427.1|2020-12-21:1,(England/TFCI-26FC27E/2020|20-12-18:1,England/TFCI-26FBF96/2020|20-12-16:0,England/LOND-132B564/2020|20-12-20:0)267862:2,(England/TFCI-27026F0/2021|21-01-07:1,England/LOND-1253625/2020|20-12-10:0,England/QEUH-C94102/2020|OD918383.1|2020-12-17:0)267863:1,(England/CAMC-10A0236/2021|OD948567.1|2021-01-18:2,(England/CAMC-FB1667/2021|OD934984.1|2021-01-10:0,(England/MILK-1206A52/2021|OD980896.1|2021-02-01:0,England/MILK-11F2762/2021|OD969792.1|2021-01-30:0)267866:1)267865:1)267864:2,((Switzerland/BE-ETHZ-461576/2021|OD999597.1|2021-01-20:1,Switzerland/BE-ETHZ-461482/2021|OD999576.1|2021-01-19:0,Switzerland/BE-ETHZ-471474/2021|OD999700.1|2021-01-27:0)267868:1,Switzerland/BE-ETHZ-440325/2021|OD999079.1|2021-01-06:0,Switzerland/BE-ETHZ-510082/2020|OE995116.1|2021-01-10:0,Switzerland/BE-ETHZ-510086/2020|OE995124.1|2021-01-10:0,Switzerland/BE-UHB-722698200/2021|EPI_ISL_2274471|2021-01-10:0,Switzerland/BE-UHB-722690900/2021|EPI_ISL_2274454|2021-01-10:0,Switzerland/BE-UHB-722701400/2021|EPI_ISL_2274479|2021-01-06:0)267867:5,(England/CAMC-106426B/2021|OD941771.1|2021-01-15:1,England/MILK-EB42DA/2021|OD927343.1|2021-01-02:0)267869:2,England/GSTT-210201TCBC29/2021|21-01-29:1,England/CAMC-FB06A4/2021|OD934673.1|2021-01-11:2,England/CAMC-C43FDB/2020|OD907106.1|2020-12-10:0,England/PHEC-150686/2020|20-12-18:0,England/CAMC-D3CFC5/2020|OD922984.1|2020-12-25:0,England/CAMC-F0153E/2021|OD929427.1|2021-01-08:0)267861:1,(Germany/BE-RKI-I-141378/2021|EPI_ISL_2125079|2021-05-03:2,England/CAMC-CB7EA8/2020|OD918278.1|2020-12-18:0,England/QEUH-C5D633/2020|OD911381.1|2020-12-14:0)267870:1,(England/ALDP-E350F5/2020|OD927918.1|2020-12-31:1,England/LOND-132B4EF/2021|21-01-08:3,England/MILK-1152557/2021|OD954675.1|2021-01-23:1,Bulgaria/21BG-NC_002440_R10/2021|EPI_ISL_2099439|2021-04-12:3,(England/ALDP-152B9DF/2021|21-04-21:0,England/RAND-153F668/2021|21-04-24:0,England/ALDP-152B92A/2021|21-04-21:0,England/ALDP-152BA81/2021|21-04-21:0)267872:6,England/MILK-C6CD4B/2020|OD919029.1|2020-12-13:0,England/OXON-F408EF/2020|20-12-10:0,England/ALDP-EEF91D/2020|OD929886.1|2020-12-31:0,England/ALDP-EF1A24/2020|OD930026.1|2020-12-30:0,England/ALDP-C698E3/2020|OD927029.1|2020-12-14:0,England/OXON-F527CF/2021|21-01-06:0,England/OXON-F527CF/2021|EPI_ISL_951326|2021-01-06:0)267871:1,((England/CAMB-A9D0C2/2021|21-01-13:1,(England/RAND-12BF399/2021|OU020862.1|2021-02-10:0,England/CAMC-12DF436/2021|OU017072.1|2021-02-21:0)267875:1,England/CAMB-A9FB92/2021|21-01-25:0,England/CAMC-11AAD58/2021|21-01-27:0,England/CAMC-1173417/2021|OD972197.1|2021-01-26:0,England/CAMC-D0DB50/2020|OD925242.1|2020-12-26:0)267874:1,(England/CAMC-11E80DD/2021|OD969636.1|2021-02-03:0,(England/CAMC-1328F69/2021|OU024528.1|2021-02-24:0,England/CAMB-AA430B/2021|21-03-15:0)267877:1)267876:1,(England/CAMC-12DF630/2021|OU017090.1|2021-02-21:1,England/CAMC-12DF75B/2021|OU017103.1|2021-02-21:1,England/CAMC-12DF621/2021|OU016825.1|2021-02-21:1,(England/RAND-1514E43/2021|2021-04-16:1,(England/MILK-151C3C4/2021|21-04-19:3,England/MILK-14F3E1E/2021|21-04-11:0)267880:3,England/MILK-13E3049/2021|21-03-13:0,England/MILK-1447570/2021|21-03-21:0,England/MILK-13ECE82/2021|21-03-13:0)267879:1,((England/CAMC-132901A/2021|OU024544.1|2021-02-24:1,England/CAMC-1396FA2/2021|21-03-05:0,England/MILK-13D9B81/2021|21-03-11:0)267882:1,England/MILK-1401369/2021|21-03-16:1,England/ALDP-13FE99B/2021|21-03-15:1,England/MILK-13E90F8/2021|21-03-14:0,England/RAND-13FD7DE/2021|21-03-03:0,England/MILK-13EE1B4/2021|21-03-14:0,England/MILK-1401879/2021|21-03-16:0)267881:1,England/RAND-142254E/2021|21-03-05:1,(England/CAMC-12E9C6E/2021|OU016447.1|2021-02-22:0,England/CAMC-12DF7C4/2021|OU017121.1|2021-02-19:0)267883:1,England/CAMC-129398A/2021|OD985228.1|2021-02-13:0,England/CAMC-1396F39/2021|21-03-05:0,England/CAMC-1322FD8/2021|21-02-23:0,England/CAMC-1322FE7/2021|21-02-23:0,England/CAMC-12D4291/2021|OU018161.1|2021-02-20:0,England/CAMC-12C1F18/2021|OU020687.1|2021-02-16:0,England/CAMC-12D3F22/2021|OU017976.1|2021-02-20:0,England/CAMB-AA1E3A/2021|21-02-05:0,England/CAMC-11D362E/2021|21-01-30:0,England/CAMC-11D366A/2021|21-01-30:0)267878:3,(England/MILK-13300A7/2021|OU025263.1|2021-02-24:0,England/MILK-13A19B5/2021|21-03-06:1,England/MILK-13F76C8/2021|21-03-15:2)267884:1,England/ALDP-C397C1/2020|OD909615.1|2020-12-09:1,(England/RAND-128F7C3/2021|OD985652.1|2021-02-02:0,England/ARCH-000126A11/2021|21-02-07:0,England/MILK-126670E/2021|OD986377.1|2021-02-09:0,England/MILK-12666F2/2021|OD986368.1|2021-02-09:0)267885:1)267873:1,(England/LOND-12F196C/2020|20-12-18:0,England/LOND-1252899/2020|20-12-15:1,(England/MILK-102DBCD/2021|OD938681.1|2021-01-12:1,England/MILK-110FC63/2021|OD976240.1|2021-01-19:1,(England/RAND-1275F31/2021|OD989314.1|2021-02-02:1,England/RAND-1277A7A/2021|OD989350.1|2021-02-02:0,England/CAMC-125955F/2021|21-02-08:0)267888:2,England/LOND-12F319F/2020|20-12-25:0,England/CAMC-11094BC/2021|OD953870.1|2021-01-21:0)267887:1,(England/ALDP-FB5F77/2021|OD936565.1|2021-01-10:4,(England/QEUH-D51337/2020|OD923068.1|2020-12-29:1,(England/QEUH-12AA3DD/2021|OD994997.1|2021-02-15:2,((England/QEUH-13B3A08/2021|21-03-08:2,(England/QEUH-13B6276/2021|21-03-08:0,England/QEUH-13C03EF/2021|21-03-08:0,England/QEUH-13B1D01/2021|21-03-08:0,England/QEUH-13B3E57/2021|21-03-08:0)267894:1,England/QEUH-1342E3F/2021|OU029057.1|2021-02-26:0,England/QEUH-1399ACC/2021|21-03-04:0,England/QEUH-1393558/2021|21-03-05:0,England/QEUH-13741A4/2021|21-03-02:0,England/QEUH-1352C14/2021|21-02-27:0)267893:1,England/QEUH-1365EAF/2021|OU027190.1|2021-03-01:0)267892:2,(England/QEUH-12DE3A3/2021|OU016930.1|2021-02-20:0,England/QEUH-12DE5E9/2021|OU016942.1|2021-02-20:0,England/QEUH-12DE5CB/2021|OU017118.1|2021-02-20:0)267895:1,England/QEUH-11CCA77/2021|OD968044.1|2021-02-01:0,England/QEUH-114CE19/2021|OD959471.1|2021-01-25:0,England/QEUH-11CCA0E/2021|OD968043.1|2021-02-01:0)267891:1)267890:2,((England/QEUH-11CC181/2021|OD968022.1|2021-02-01:1,England/QEUH-11CC224/2021|OD968254.1|2021-02-01:1,England/QEUH-11A8E0C/2021|21-01-30:0)267897:1,England/QEUH-11A8CE4/2021|21-01-30:0)267896:1,England/QEUH-109C76B/2021|OD979064.1|2021-01-19:1,England/MILK-11DE9FD/2021|OD973148.1|2021-02-01:1,England/QEUH-1066ABC/2021|OD979390.1|2021-01-16:1,England/CAMC-127DA65/2021|OD984336.1|2021-02-11:3,England/QEUH-11A8CD5/2021|21-01-30:1,England/CAMC-11AAA06/2021|21-01-26:1,((England/MILK-13CA42E/2021|21-03-10:1,(((England/ALDP-1452C8C/2021|21-03-22:0,(England/ALDP-1494EB5/2021|21-03-25:0,England/ALDP-14AFC17/2021|21-03-31:0)267903:1)267902:1,England/ALDP-1439BF7/2021|21-03-19:0,England/ALDP-1490912/2021|21-03-26:0,England/ALDP-149CD29/2021|21-03-28:0)267901:2,England/MILK-140175E/2021|21-03-16:0,England/MILK-1403BC9/2021|21-03-16:0)267900:1,(England/MILK-13ECACA/2021|21-03-13:2,(England/MILK-149C785/2021|21-03-28:1,England/MILK-140E593/2021|21-03-17:0)267905:2,England/MILK-1512E18/2021|2021-04-16:1,(England/MILK-15418E5/2021|21-04-22:1,England/MILK-1541733/2021|21-04-22:0,England/MILK-15417CA/2021|21-04-22:0)267906:2,(England/MILK-147299E/2021|21-03-24:0,England/MILK-13ED285/2021|21-03-14:0)267907:1,England/ALDP-140F170/2021|21-03-14:0,England/MILK-1513F14/2021|2021-04-16:0,England/MILK-1445439/2021|21-03-21:0)267904:1,England/MILK-13705BB/2021|OU036358.1|2021-02-28:1,England/ALDP-14AB4AA/2021|21-03-31:1,England/MILK-1370955/2021|OU036217.1|2021-02-28:0,England/MILK-14CCC05/2021|21-04-03:0,England/RAND-14AE1BF/2021|21-03-31:0,England/ALDP-14C662B/2021|21-04-03:0,England/ALDP-14C5194/2021|21-04-03:0,England/ALDP-14D4F98/2021|21-04-05:0,England/ALDP-147AAEE/2021|21-03-24:0,England/MILK-1465697/2021|21-03-23:0,England/MILK-13AC4E6/2021|21-03-06:0,England/MILK-1385119/2021|21-03-03:0)267899:1,England/MILK-13D9A93/2021|21-03-11:1,England/ALDP-1466DA0/2021|21-03-23:1,England/ALDP-14D454B/2021|21-04-04:1,((England/MILK-149E9E7/2021|21-03-29:1,England/PHEC-305BE9/2021|21-04-03:0,(England/MILK-155D5EF/2021|21-04-27:0,England/MILK-1547867/2021|21-04-27:0,England/MILK-15478B2/2021|21-04-27:0,England/MILK-15477C4/2021|21-04-27:0)267910:2)267909:1,England/MILK-149EC0C/2021|21-03-29:0,England/MILK-1490192/2021|21-03-28:0)267908:1,England/ALDP-14C548C/2021|21-04-02:1,(England/MILK-1535B36/2021|21-04-24:0,England/MILK-155315E/2021|21-04-29:1)267911:4,(Wales/PHWC-4CDB55/2021|21-02-12:0,Wales/PHWC-4CDB64/2021|21-02-12:0,Wales/PHWC-4CD399/2021|21-02-08:0,Wales/PHWC-4CB313/2021|21-02-13:0)267912:2,England/MILK-1308327/2021|OU026001.1|2021-02-21:0,England/ALDP-14CA86D/2021|21-04-04:0,England/ALDP-148B710/2021|21-03-26:0,England/ALDP-14C5ED9/2021|21-04-03:0,England/ALDP-14951E8/2021|21-03-27:0,England/MILK-14D9889/2021|21-04-04:0,England/MILK-1515282/2021|2021-04-14:0,England/ALDP-149E088/2021|21-03-28:0,England/ALDP-145E53A/2021|21-03-22:0,England/ALDP-146ED8A/2021|21-03-23:0,England/ALDP-146F114/2021|21-03-23:0,England/ALDP-145EE6C/2021|21-03-22:0,England/ALDP-1459010/2021|21-03-22:0,England/MILK-1465F23/2021|21-03-22:0,England/ALDP-14168DB/2021|21-03-16:0,England/ALDP-14325E1/2021|21-03-18:0,England/ALDP-1416B1E/2021|21-03-16:0,England/RAND-13EBEED/2021|21-03-11:0,England/MILK-13E4479/2021|21-03-13:0,England/MILK-13D88B8/2021|21-03-11:0,England/MILK-13D8751/2021|21-03-12:0,England/MILK-13D845A/2021|21-03-11:0,England/MILK-13D87F7/2021|21-03-11:0,England/MILK-136B43E/2021|21-02-28:0)267898:1,(England/TFCI-2704E50/2021|21-01-24:0,England/TFCI-2704E9C/2021|21-01-23:0)267913:1,England/QEUH-D508DF/2020|OD923058.1|2020-12-29:0,England/QEUH-120BE60/2021|OD971228.1|2021-02-05:0,England/QEUH-F6477F/2021|OD934362.1|2021-01-08:0,England/QEUH-F5DE74/2021|OD934349.1|2021-01-07:0,England/QEUH-E4B27E/2021|OD926165.1|2021-01-03:0,England/NORT-2A163A/2021|21-01-02:0,England/QEUH-EF85FF/2021|OD930246.1|2021-01-05:0,England/QEUH-101656F/2021|OD950831.1|2021-01-15:0,England/QEUH-1189C25/2021|OD960518.1|2021-01-28:0)267889:1,Luxembourg/LNS5225057/2021|EPI_ISL_1918040|2021-04-03:3,England/OXON-F65820/2021|21-01-15:1)267886:1,(England/TFCI-26FC29C/2020|20-12-16:1,(England/TFCI-2701B10/2021|21-01-07:1,England/MILK-DA9DAB/2020|OD921898.1|2020-12-27:0,England/CAMC-CFBB47/2020|OD919277.1|2020-12-18:0)267915:1)267914:3,((England/CAMC-11E3579/2021|OD972914.1|2021-02-01:0,(((England/ALDP-14A81F1/2021|21-03-29:1,(England/MILK-1517D52/2021|21-04-18:1,England/RAND-14EB3A1/2021|21-04-09:0)267921:1,England/MILK-1465A04/2021|21-03-23:0,England/RAND-14858D7/2021|21-03-26:0,England/ALDP-1477B0C/2021|21-03-24:0,England/MILK-14D79F1/2021|21-04-05:0,England/MILK-14715AA/2021|21-03-24:0,England/MILK-14714AD/2021|21-03-24:0,England/MILK-1465837/2021|21-03-23:0)267920:1,England/ALDP-1406030/2021|21-03-15:1,England/RAND-150A411/2021|2021-04-14:2,England/ALDP-14A6CA7/2021|21-03-30:1,England/MILK-148BE93/2021|21-03-27:3,England/MILK-14CB9D2/2021|21-04-04:1,England/MILK-14E02DC/2021|21-04-06:1,(England/MILK-151C5FB/2021|21-04-19:1,England/MILK-14F6051/2021|21-04-10:0)267922:1,Northern_Ireland/NIRE-001966/2021|21-03-21:1,(England/RAND-14EB2B3/2021|21-04-08:1,England/MILK-153669E/2021|21-04-25:0)267923:1,(England/MILK-147008C/2021|21-03-24:0,England/MILK-14C8814/2021|21-04-03:0,England/RAND-14903F6/2021|21-03-26:0,England/CAMC-14C9DAB/2021|21-04-02:0,England/MILK-1419DE8/2021|21-03-18:0)267924:1,(England/MILK-14B1474/2021|21-03-29:0,England/MILK-14DCD4B/2021|21-04-05:0,England/MILK-14A2485/2021|21-03-29:0,England/MILK-14C78CA/2021|21-04-03:0)267925:1,(England/MILK-14CBC15/2021|21-04-04:0,England/MILK-14CB86C/2021|21-04-04:0,England/RAND-14DE408/2021|21-04-06:0)267926:1,(England/MILK-14F5210/2021|2021-04-11:0,England/MILK-1512A05/2021|2021-04-17:0)267927:1,England/MILK-140E627/2021|21-03-17:0,England/MILK-149A4BD/2021|21-03-29:0,England/MILK-14B8C93/2021|21-03-31:0,England/MILK-14B8D54/2021|21-03-31:0,England/MILK-14DB76C/2021|21-03-25:0,England/MILK-14B8C39/2021|21-03-31:0,England/MILK-14B8871/2021|21-03-31:0,England/RAND-1492FF0/2021|21-03-27:0,England/MILK-149A839/2021|21-03-29:0,England/ALDP-14A5965/2021|21-03-30:0,England/MILK-14B1799/2021|21-03-29:0,England/MILK-148CA34/2021|21-03-27:0,England/MILK-14B1517/2021|21-03-29:0,England/RAND-1492E20/2021|21-03-27:0,England/RAND-1493144/2021|21-03-27:0,England/MILK-14D7E4D/2021|21-04-05:0,England/MILK-14B7A5E/2021|21-03-25:0,England/MILK-14B13C2/2021|21-03-29:0,England/MILK-14A2582/2021|21-03-29:0,England/MILK-14CBB54/2021|21-04-04:0,England/RAND-149147A/2021|21-03-27:0,England/MILK-148BF45/2021|21-03-27:0,England/MILK-148BC6C/2021|21-03-27:0,England/RAND-1471E90/2021|21-03-24:0,England/MILK-1456DC1/2021|21-03-22:0,England/MILK-143CAAC/2021|21-03-20:0,England/MILK-143CA60/2021|21-03-20:0,England/MILK-143C945/2021|21-03-20:0,England/RAND-1459D91/2021|21-03-21:0,England/RAND-1458882/2021|21-03-21:0,England/MILK-1455F35/2021|21-03-22:0,England/MILK-140FA0C/2021|21-03-17:0,England/MILK-1400F1B/2021|21-03-16:0,England/MILK-13F434C/2021|21-03-15:0,England/MILK-13F772F/2021|21-03-15:0,England/MILK-13F66D8/2021|21-03-15:0,England/MILK-13E250F/2021|21-03-13:0,England/MILK-13F5493/2021|21-03-15:0)267919:1,England/ALDP-1438BE9/2021|21-03-11:0,England/MILK-13F78A4/2021|21-03-15:1,England/MILK-1400DA8/2021|21-03-16:1,England/MILK-148BBBA/2021|21-03-27:1)267918:2,(England/CAMB-AA3A8F/2021|21-02-26:0,England/MILK-1317D36/2021|21-02-21:0,England/CAMB-AA38D0/2021|21-02-23:0)267928:1)267917:6,England/RAND-12CDF58/2021|OU020380.1|2021-02-12:1,(((England/NOTT-253A3B/2021|OU030225.1|2021-04-08:1,England/RAND-143D355/2021|21-03-19:0,England/ALDP-1445053/2021|21-03-20:0,England/RAND-143CE37/2021|21-03-19:0)267931:1,England/MILK-1405BF4/2021|21-03-16:0,England/MILK-143C8EE/2021|21-03-20:0)267930:1,England/MILK-14059BE/2021|21-03-16:0)267929:1,((England/RAND-120F1AF/2021|OD990081.1|2021-01-27:0,England/MILK-11D2865/2021|OD964955.1|2021-01-29:0,England/RAND-120DFC5/2021|OD989931.1|2021-01-27:0,England/RAND-120EC81/2021|OD990019.1|2021-01-27:0)267933:1,England/MILK-11C3630/2021|OD980401.1|2021-01-28:0,England/CAMC-128DFAF/2021|OD991347.1|2021-02-13:0)267932:1,(England/MILK-14CB77E/2021|21-04-04:2,(England/ALDP-13FA6B6/2021|21-03-15:0,England/ALDP-140B1CF/2021|21-03-16:0,England/ALDP-140BB3A/2021|21-03-16:0)267935:2)267934:1,(England/MILK-11EF8CF/2021|OD970230.1|2021-01-30:0,England/MILK-11A488A/2021|OD965280.1|2021-01-29:0)267936:2,England/CAMC-D3A668/2020|OD923759.1|2020-12-26:0,England/CAMC-144FBEF/2021|21-03-02:0,England/NOTT-25143F/2021|OU031644.1|2021-02-13:0,England/RAND-1267952/2021|OD989607.1|2021-02-02:0,England/RAND-1268739/2021|OD985895.1|2021-02-03:0,England/RAND-125A460/2021|21-02-05:0,England/RAND-1288DAA/2021|OD987540.1|2021-02-03:0,England/CAMB-AA3436/2021|21-02-19:0,England/RAND-1267961/2021|OD989843.1|2021-02-02:0,England/MILK-11C2473/2021|OD980271.1|2021-01-28:0,England/CAMC-11E352E/2021|OD973195.1|2021-02-01:0,England/RAND-120EBFD/2021|OD990364.1|2021-01-27:0,England/CAMB-AA1D2E/2021|21-02-04:0,England/MILK-11D24F8/2021|OD964912.1|2021-01-29:0,England/MILK-118BD99/2021|OD965764.1|2021-01-26:0,England/MILK-11D83C8/2021|OD964536.1|2021-01-29:0,England/MILK-D701DE/2020|OD923259.1|2020-12-25:0,England/MILK-118D2C5/2021|OD960606.1|2021-01-26:0)267916:1,(England/CAMC-101CDE9/2021|OD938836.1|2021-01-14:1,England/MILK-FAA661/2021|OD938042.1|2021-01-09:1,(England/CAMC-106F6BF/2021|OD947918.1|2021-01-17:0,England/CAMC-10BF586/2021|OD948369.1|2021-01-19:1)267938:2,(((England/CAMC-12001DB/2021|OD981341.1|2021-02-04:1,England/MILK-136EFEF/2021|OU038305.1|2021-02-28:2,England/MILK-12BE7BC/2021|OU014209.1|2021-02-15:0,England/MILK-14B7BD3/2021|21-03-25:0,England/CAMC-144FDE9/2021|21-03-02:0,England/CAMC-144FCA0/2021|21-03-02:0,England/MILK-136F2D6/2021|OU038334.1|2021-02-28:0)267941:1,England/CAMC-11050BC/2021|OD950437.1|2021-01-20:0,England/LCST-24DD07B/2021|OU030618.1|2021-02-16:0,England/LOND-132ACAC/2021|21-02-12:0,England/RAND-12DFBD7/2021|OU017207.1|2021-02-08:0)267940:2,(England/RAND-1290598/2021|OD996021.1|2021-02-03:1,England/MILK-11C265F/2021|OD980288.1|2021-01-28:0)267942:2,NewZealand/21MV0083/2021|EPI_ISL_1016857|2021-02-11:1,England/CAMC-10A0209/2021|OD948561.1|2021-01-18:0,NewZealand/21MV0044/2021|EPI_ISL_1016858|2021-02-03:0,England/CAMC-12175F3/2021|OD990133.1|2021-02-14:0)267939:2,England/MILK-1027C75/2021|OD938626.1|2021-01-09:1,England/TFCI-26FD3D4/2020|20-12-31:1,Germany/NW-RKI-I-073091/2021|EPI_ISL_1639852|2021-03-23:3,(England/CAMC-F99FB5/2021|OD933407.1|2021-01-10:0,England/LOND-126E44B/2020|20-12-30:0)267943:1,(England/MILK-126F29B/2021|OD990921.1|2021-02-07:0,England/RAND-1288CCB/2021|OD987531.1|2021-02-03:0)267944:3,England/CAMC-F7C96F/2021|OD932752.1|2021-01-09:0,England/MILK-E7D361/2021|OD928198.1|2021-01-02:0,England/MILK-E7D316/2021|OD928188.1|2021-01-02:0,England/LOND-132597D/2020|20-12-22:0,England/MILK-F6DE71/2021|OD959950.1|2021-01-05:0)267937:1,((England/MILK-103CDD4/2021|OD942118.1|2021-01-14:0,England/MILK-103CCE6/2021|OD942111.1|2021-01-14:0,England/MILK-103CD7A/2021|OD941862.1|2021-01-14:0)267946:1,(England/MILK-1211562/2021|OD971044.1|2021-02-03:0,England/MILK-121115F/2021|OD971180.1|2021-02-03:0)267947:3,England/MILK-E73AA2/2021|OD926317.1|2021-01-01:0,England/ALDP-F90947/2021|OD949103.1|2021-01-09:0)267945:1,((England/MILK-EB9B8F/2021|OD927387.1|2021-01-02:2,(England/GSTT-210125TCBC23/2021|21-01-22:1,England/RAND-1288D7D/2021|OD987539.1|2021-02-03:4)267950:1,England/LOND-12F66F7/2021|21-01-17:0,England/GSTT-210118LS1BC14/2021|21-01-14:0,Bangladesh/BCSIR-SUST-22/2021|EPI_ISL_1550055|2021-01-06:0,England/MILK-127026A/2021|OD991194.1|2021-02-08:0,England/LOND-12F617E/2021|21-01-14:0,England/LOND-1325CED/2021|21-01-20:0,England/LOND-13265A5/2021|21-01-24:0)267949:1,England/LOND-12F4D30/2021|21-01-08:0)267948:1,(England/MILK-118E81D/2021|OD960866.1|2021-01-26:3,(England/RAND-1290255/2021|OD997035.1|2021-02-02:0,England/RAND-120F95C/2021|OD990118.1|2021-01-27:0)267952:4,England/ALDP-DB19CA/2020|OD928792.1|2020-12-31:0,Greece/CP0800981/2020|EPI_ISL_794819|2020-12-30:0,England/CAMC-D348A4/2020|OD923714.1|2020-12-26:0)267951:1,(England/TFCI-270213B/2021|21-01-12:1,England/LOND-12E0EBC/2021|21-01-22:2,England/CAMC-10C0027/2021|OD948422.1|2021-01-19:1,(England/RAND-1218835/2021|21-01-27:0,England/MILK-1152BFB/2021|OD954417.1|2021-01-22:0)267954:1,(England/LOND-12E98B5/2021|21-01-17:0,England/LOND-12E967F/2021|21-01-12:0)267955:1,England/MILK-11A0DF8/2021|OD967507.1|2021-01-28:0,England/MILK-11A5977/2021|21-01-29:0)267953:1,(England/CAMC-11B4641/2021|OD972740.1|2021-01-30:1,(England/CAMC-11ABC0F/2021|21-01-27:1,England/MILK-118C91C/2021|OD965802.1|2021-01-26:0)267957:1,Ireland/G-NVRL-21IRL55286/2021|EPI_ISL_1252231|2021-03-01:1,(England/MILK-1472248/2021|21-03-24:2,England/MILK-151F23D/2021|21-04-09:1,(England/MILK-1547A07/2021|21-04-27:1,England/MILK-156B6BE/2021|21-05-04:1,(England/MILK-156BAC1/2021|21-05-04:0,(England/MILK-158FD19/2021|21-05-17:1,England/MILK-1567227/2021|21-05-08:0,England/MILK-156381A/2021|21-05-08:0,England/MILK-159EC1A/2021|21-05-20:0)267961:1)267960:1,England/MILK-153EB2E/2021|21-04-26:0,England/MILK-1546BC9/2021|21-04-28:0,England/MILK-15558C0/2021|21-05-01:0,England/MILK-155839F/2021|21-05-03:0,England/MILK-15582CF/2021|21-05-03:0,England/MILK-155F4D1/2021|21-05-06:0,England/MILK-155F4E0/2021|21-05-06:0)267959:1,England/MILK-1523F4E/2021|21-04-20:1,England/MILK-1527BDD/2021|21-04-21:4,England/MILK-155713C/2021|21-04-30:1,England/MILK-13D988A/2021|21-03-11:0,England/MILK-153484F/2021|21-04-25:0,England/MILK-151E33B/2021|21-04-06:0,England/MILK-151702C/2021|21-04-19:0,England/ALDP-14C361F/2021|21-04-01:0,England/MILK-14FA390/2021|2021-04-12:0,England/MILK-14CE650/2021|21-04-01:0,England/MILK-141843F/2021|21-03-17:0,England/MILK-14661B3/2021|21-03-21:0,England/CAMB-AA4778/2021|21-03-19:0,England/MILK-13D8AEF/2021|21-03-11:0,England/MILK-140E45A/2021|21-03-17:0,England/MILK-13AC53E/2021|21-03-06:0,England/CAMC-1382EAC/2021|21-03-02:0,England/MILK-13DBB07/2021|21-03-11:0)267958:4,(Germany/MV-RKI-I-097572/2021|EPI_ISL_1843924|2021-04-08:1,Germany/SN-RKI-I-104411/2021|EPI_ISL_1848906|2021-04-14:3,Germany/BE-ChVir-LB-210423-8317/2021|EPI_ISL_1885937|2021-04-13:2,Germany/BE-RKI-I-137616/2021|EPI_ISL_2121715|2021-04-29:1,(Germany/BE-RKI-I-104264/2021|EPI_ISL_1848791|2021-04-23:0,Germany/BE-RKI-I-091080/2021|EPI_ISL_1726097|2021-04-12:0,Germany/BE-RKI-I-125316/2021|EPI_ISL_2110114|2021-04-22:0,Germany/BE-RKI-I-125554/2021|EPI_ISL_2110334|2021-04-24:0,Germany/BE-RKI-I-128740/2021|EPI_ISL_2112299|2021-04-28:0,Germany/BE-RKI-I-125364/2021|EPI_ISL_2110157|2021-04-24:0,Germany/BE-RKI-I-128865/2021|EPI_ISL_2112413|2021-04-26:0)267963:1,(Belgium/UGent-5674/2021|EPI_ISL_2191995|2021-04-19:0,Belgium/UGent-5675/2021|EPI_ISL_2191996|2021-04-19:0)267964:2,Germany/BE-RKI-I-061892/2021|EPI_ISL_1567336|2021-03-24:0,Germany/BE-RKI-I-085406/2021|EPI_ISL_1722595|2021-04-10:0,Germany/BE-RKI-I-069391/2021|EPI_ISL_1573546|2021-03-28:0,Germany/BE-RKI-I-096912/2021|EPI_ISL_1843337|2021-04-20:0)267962:1,(France/CVL-IPP08261/2021|EPI_ISL_1621632|2021-03-30:0,(France/BRE-IPP08464/2021|EPI_ISL_1594383|2021-03-30:3,France/CVL-IPP08277/2021|EPI_ISL_1621647|2021-03-30:1,(France/CVL-IPP08069/2021|EPI_ISL_1582698|2021-03-29:0,(France/CVL-IPP10585/2021|EPI_ISL_2029904|2021-04-27:1,France/CVL-IPP09373/2021|EPI_ISL_1700625|2021-04-08:1)267968:1,(France/CVL-IPP12335/2021|EPI_ISL_2293545|2021-05-11:0,France/CVL-IPP12336/2021|EPI_ISL_2293546|2021-05-11:0)267969:1)267967:1,France/CVL-IPP09625/2021|EPI_ISL_1788873|2021-04-13:2,France/NAQ-HCL021079542401/2021|EPI_ISL_1905037|2021-04-27:3,France/NAQ-Poitiers_2104_270018/2021|EPI_ISL_2226346|2021-04-27:1,France/BRE-IPP05913/2021|EPI_ISL_1389210|2021-03-15:0,France/CVL-IPP09603/2021|EPI_ISL_1788854|2021-04-13:0,France/CVL-IPP08284/2021|EPI_ISL_1621654|2021-03-30:0,France/CVL-IPP08276/2021|EPI_ISL_1621646|2021-03-30:0,France/IDF-IPP05639/2021|EPI_ISL_1621534|2021-03-16:0)267966:2,France/CVL-IPP09582/2021|EPI_ISL_1788839|2021-04-13:1)267965:2,(England/QEUH-13357DA/2021|OU025012.1|2021-02-25:1,England/QEUH-132AD21/2021|OU033419.1|2021-02-24:0,England/QEUH-13C0482/2021|21-03-09:0,England/QEUH-137D8A6/2021|21-03-03:0,England/QEUH-13AE147/2021|21-03-08:0,England/ALDP-1379682/2021|21-02-27:0)267970:1,England/MILK-13C952C/2021|21-03-09:2,(CzechRepublic/CoV158101/2021|EPI_ISL_1233843|2021-03-01:1,((Portugal/PT4951/2021|EPI_ISL_1400103|2021-03-08:1,Portugal/PT4946/2021|EPI_ISL_1400099|2021-03-08:0,Portugal/PT4936/2021|EPI_ISL_1400097|2021-03-01:0,Portugal/PT4446/2021|EPI_ISL_1399961|2021-03-07:0)267973:2,(France/ARA-HCL021051244101/2021|EPI_ISL_1461035|2021-03-18:0,France/ARA-HCL021047605301/2021|EPI_ISL_1313903|2021-03-12:0)267974:1,(France/IDF-IPP11736/2021|EPI_ISL_2279609|2021-03-15:0,France/IDF-IPP05643/2021|EPI_ISL_1621537|2021-03-15:0)267975:3)267972:2,(Germany/NW-RKI-I-066792/2021|EPI_ISL_1571568|2021-04-01:0,Germany/NW-RKI-I-066797/2021|EPI_ISL_1571572|2021-04-01:1,Netherlands/OV-RIVM-24451/2021|EPI_ISL_1597329|2021-03-22:1)267976:1,Switzerland/SG-CLM-2021-03-23-4572/2021|EPI_ISL_1469455|2021:0,Switzerland/SG-CLM-2021-03-23-4571/2021|EPI_ISL_1469454|2021:0)267971:1,Germany/HB-RKI-I-046646/2021|EPI_ISL_1354070|2021-03-12:4,Ireland/D-NVRL-88IRL88149/2021|EPI_ISL_1657540|2021-04-06:2,Germany/NW-RKI-I-082470/2021|EPI_ISL_1720113|2021-03-29:2,(Germany/NI-RKI-I-092915/2021|EPI_ISL_1727342|2021-04-15:1,Germany/NI-RKI-I-080482/2021|EPI_ISL_1645011|2021-04-09:0)267977:1,Germany/NW-RKI-I-091570/2021|EPI_ISL_1726558|2021-04-01:1,(Germany/NW-RKI-I-094345/2021|EPI_ISL_1728656|2021-03-29:0,Germany/NW-RKI-I-094283/2021|EPI_ISL_1728595|2021-03-29:1)267978:1,(Germany/NI-RKI-I-106405/2021|EPI_ISL_1850706|2021-04-26:1,Germany/NI-RKI-I-092947/2021|EPI_ISL_1727371|2021-04-15:1)267979:2,(Sweden/1915488264/2021|EPI_ISL_2222352|2021-03-17:1,Sweden/1919106064/2021|EPI_ISL_2257032|2021-03-25:4,(Sweden/SE1410583328/2021|EPI_ISL_2256028|2021-03-31:1,Sweden/3944430163/2021|EPI_ISL_2256528|2021-03-25:0)267981:1,(Sweden/SE1410179281/2021|EPI_ISL_2255897|2021-03-31:1,Sweden/1912336864/2021|EPI_ISL_1903524|2021-03-15:0)267982:1,Sweden/1918976664/2021|EPI_ISL_1903661|2021-03-15:0,Sweden/3934429063/2021|EPI_ISL_2217875|2021-03-10:0,Sweden/1451479164/2021|EPI_ISL_2222312|2021-03-22:0,Sweden/3935463863/2021|EPI_ISL_2217840|2021-03-11:0,Sweden/3935468963/2021|EPI_ISL_2217838|2021-03-11:0,Sweden/1451729264/2021|EPI_ISL_2221168|2021-03-23:0,Sweden/3934453963/2021|EPI_ISL_2218607|2021-03-12:0)267980:2,Germany/HE-RKI-I-157786/2021|EPI_ISL_2268188|2021-04-16:1,((Germany/BW-RKI-I-045277/2021|EPI_ISL_1352700|2021-03-12:1,Germany/TH-RKI-I-051729/2021|EPI_ISL_1434750|2021-03-18:5,Germany/BW-RKI-I-054916/2021|EPI_ISL_1438496|2021-03-22:1,Germany/un-RKI-I-060020/2021|EPI_ISL_1565564|2021-03-23:5,Germany/un-RKI-I-079738/2021|EPI_ISL_1644486|2021-04-07:5,(Germany/BW-RKI-I-051686/2021|EPI_ISL_1434663|2021-03-15:1,Germany/BW-RKI-I-054979/2021|EPI_ISL_1438560|2021-03-21:1,Germany/un-RKI-I-070790/2021|EPI_ISL_1574879|2021-04-04:2,(Germany/BW-RKI-I-149578/2021|EPI_ISL_2261252|2021-05-06:2,Germany/un-RKI-I-065909/2021|EPI_ISL_1570999|2021-03-27:0,Germany/un-RKI-I-068165/2021|EPI_ISL_1572593|2021-03-30:0)267986:1,Germany/un-RKI-I-074246/2021|EPI_ISL_1640580|2021-04-04:1,(((Germany/BW-RKI-I-151298/2021|EPI_ISL_2262947|2021-05-09:1,Germany/BW-RKI-I-152413/2021|EPI_ISL_2263711|2021-05-09:0,Germany/BW-RKI-I-150323/2021|EPI_ISL_2261972|2021-04-27:0,Germany/BW-RKI-I-152140/2021|EPI_ISL_2263443|2021-05-07:0)267989:1,Germany/BW-RKI-I-153130/2021|EPI_ISL_2264382|2021-05-06:0,Germany/BW-RKI-I-151207/2021|EPI_ISL_2262862|2021-05-06:0,Germany/BW-RKI-I-151389/2021|EPI_ISL_2263029|2021-05-06:0)267988:1,Germany/BW-RKI-I-148349/2021|EPI_ISL_2260138|2021-04-30:3,Germany/un-RKI-I-074846/2021|EPI_ISL_1641008|2021-04-05:0,Germany/un-RKI-I-124807/2021|EPI_ISL_2109647|2021-04-20:0,Germany/un-RKI-I-074815/2021|EPI_ISL_1640980|2021-04-05:0,Germany/BW-RKI-I-154058/2021|EPI_ISL_2265310|2021-05-13:0,Germany/BW-RKI-I-150372/2021|EPI_ISL_2262016|2021-04-26:0)267987:3,(Germany/un-RKI-I-077386/2021|EPI_ISL_1643030|2021-04-07:0,Germany/un-RKI-I-077254/2021|EPI_ISL_1642910|2021-04-07:1)267990:1,Germany/un-RKI-I-081134/2021|EPI_ISL_1645616|2021-04-08:1,Germany/un-RKI-I-077340/2021|EPI_ISL_1642987|2021-04-07:1,(Germany/un-RKI-I-100528/2021|EPI_ISL_1846234|2021-04-08:3,Germany/BW-RKI-I-058926/2021|EPI_ISL_1442794|2021-03-23:0,Germany/un-RKI-I-070776/2021|EPI_ISL_1574865|2021-04-03:0,Germany/BW-RKI-I-037878/2021|EPI_ISL_1283978|2021-03-10:0,Germany/un-RKI-I-102781/2021|EPI_ISL_1848063|2021-04-17:0)267991:1,Germany/un-RKI-I-086433/2021|EPI_ISL_1723300|2021-04-11:2,(Germany/NW-RKI-I-093590/2021|EPI_ISL_1727953|2021-04-16:2,(Germany/NW-RKI-I-133102/2021|EPI_ISL_2115459|2021-04-27:3,Germany/NW-HHU-5616/2021|EPI_ISL_1993587|2021-04-25:0)267993:1,(Germany/NW-RKI-I-093355/2021|EPI_ISL_1727742|2021-04-16:0,Germany/NW-RKI-I-093550/2021|EPI_ISL_1727917|2021-04-16:0)267994:1,Germany/NW-RKI-I-094418/2021|EPI_ISL_1728728|2021-03-29:0,Germany/NW-RKI-I-105355/2021|EPI_ISL_1849954|2021-04-23:0,Germany/NW-RKI-I-140416/2021|EPI_ISL_2124536|2021-05-06:0)267992:1,(Germany/un-RKI-I-086332/2021|EPI_ISL_1723208|2021-04-11:1,Germany/un-RKI-I-091131/2021|EPI_ISL_1726148|2021-04-13:1,Germany/NW-RKI-I-107894/2021|EPI_ISL_1851615|2021-04-24:1,(Germany/BW-RKI-I-151979/2021|EPI_ISL_2263299|2021-05-09:1,Germany/BW-RKI-I-152003/2021|EPI_ISL_2263323|2021-05-10:3)267996:3,Germany/NW-RKI-I-130576/2021|EPI_ISL_2113624|2021-04-29:1,Germany/un-RKI-I-130021/2021|EPI_ISL_2113113|2021-04-27:1,Germany/un-RKI-I-088015/2021|EPI_ISL_1724588|2021-04-12:0,Germany/un-RKI-I-081167/2021|EPI_ISL_1645648|2021-04-10:0,Germany/un-RKI-I-093234/2021|EPI_ISL_1727623|2021-04-12:0)267995:1,Germany/NW-RKI-I-104752/2021|EPI_ISL_1849271|2021-04-23:1,Germany/un-RKI-I-102521/2021|EPI_ISL_1847833|2021-04-17:3,((Germany/un-RKI-I-108759/2021|EPI_ISL_1852398|2021-04-20:0,Germany/un-RKI-I-139951/2021|EPI_ISL_2124142|2021-05-05:1,(Germany/BW-RKI-I-153166/2021|EPI_ISL_2264418|2021-05-10:0,(Germany/un-RKI-I-138722/2021|EPI_ISL_2123453|2021-05-02:1,Germany/BW-RKI-I-154017/2021|EPI_ISL_2265272|2021-05-14:1,Germany/un-RKI-I-138950/2021|EPI_ISL_2123653|2021-05-02:0,Germany/BW-RKI-I-151268/2021|EPI_ISL_2262919|2021-05-06:0)268000:2,Germany/BW-RKI-I-152477/2021|EPI_ISL_2263774|2021-05-07:1)267999:4,(Germany/BW-RKI-I-153794/2021|EPI_ISL_2265069|2021-05-12:1,Germany/BW-RKI-I-153825/2021|EPI_ISL_2265096|2021-05-12:0)268001:1,Germany/un-RKI-I-125171/2021|EPI_ISL_2109990|2021-04-20:1)267998:1,(Germany/BW-RKI-I-150086/2021|EPI_ISL_2261735|2021-04-23:1,Germany/NW-RKI-I-101194/2021|EPI_ISL_1846746|2021-04-23:0)268002:1)267997:1,((Germany/un-RKI-I-097000/2021|EPI_ISL_1843392|2021-04-13:1,(Germany/un-RKI-I-144336/2021|EPI_ISL_2128674|2021-04-24:0,Germany/un-RKI-I-143388/2021|EPI_ISL_2128177|2021-04-26:0)268005:1)268004:1,(Germany/BW-RKI-I-149773/2021|EPI_ISL_2261437|2021-04-29:1,Germany/un-RKI-I-096939/2021|EPI_ISL_1843357|2021-04-20:1)268006:2,(Germany/un-RKI-I-143441/2021|EPI_ISL_2128287|2021-04-27:0,Germany/BW-RKI-I-156959/2021|EPI_ISL_2267369|2021-05-10:0,Germany/un-RKI-I-143269/2021|EPI_ISL_2127917|2021-04-26:0)268007:1,Germany/un-RKI-I-077053/2021|EPI_ISL_1642720|2021-04-08:0,Germany/un-RKI-I-096075/2021|EPI_ISL_1843034|2021-04-05:0,Germany/un-RKI-I-143383/2021|EPI_ISL_2128166|2021-04-21:0,Germany/un-RKI-I-122649/2021|EPI_ISL_2108195|2021-04-12:0)268003:2,Germany/un-RKI-I-104296/2021|EPI_ISL_1848815|2021-04-29:1,(Germany/un-RKI-I-108732/2021|EPI_ISL_1852373|2021-04-20:1,Germany/un-RKI-I-108578/2021|EPI_ISL_1852230|2021-04-20:3,Germany/BW-RKI-I-150231/2021|EPI_ISL_2261886|2021-04-26:0,Germany/BW-RKI-I-150115/2021|EPI_ISL_2261763|2021-04-28:0)268008:1,(Germany/NW-RKI-I-156795/2021|EPI_ISL_2267219|2021-05-13:1,Germany/NW-RKI-I-157463/2021|EPI_ISL_2267826|2021-05-20:0,Germany/NW-RKI-I-105485/2021|EPI_ISL_1850104|2021-04-23:0,Germany/NW-RKI-I-145987/2021|EPI_ISL_2130190|2021-05-08:0,Germany/NW-RKI-I-131338/2021|EPI_ISL_2114325|2021-04-30:0)268009:2,Germany/BW-RKI-I-149634/2021|EPI_ISL_2261307|2021-04-15:1,Germany/SL-RKI-I-124383/2021|EPI_ISL_2109275|2021-04-16:1,(Germany/un-RKI-I-103080/2021|EPI_ISL_1848337|2021-04-18:0,Germany/un-RKI-I-083802/2021|EPI_ISL_1721258|2021-03-29:0)268010:1,(Germany/un-RKI-I-101571/2021|EPI_ISL_1847084|2021-04-15:0,Germany/un-RKI-I-102904/2021|EPI_ISL_1848177|2021-04-17:0)268011:1,(Germany/BW-RKI-I-152025/2021|EPI_ISL_2263343|2021-05-08:0,Germany/un-RKI-I-102501/2021|EPI_ISL_1847817|2021-04-18:0,Germany/BW-RKI-I-152332/2021|EPI_ISL_2263638|2021-05-08:0,Germany/BW-RKI-I-153089/2021|EPI_ISL_2264347|2021-04-26:0,Germany/BW-RKI-I-151366/2021|EPI_ISL_2263007|2021-05-06:0)268012:2,(Germany/NW-RKI-I-156485/2021|EPI_ISL_2266927|2021-05-13:0,Germany/NW-RKI-I-142560/2021|EPI_ISL_2126633|2021-05-07:0)268013:1,(Germany/BW-RKI-I-147526/2021|EPI_ISL_2259484|2021-04-29:0,Germany/BW-RKI-I-147506/2021|EPI_ISL_2259470|2021-04-29:0)268014:2,Germany/BW-RKI-I-041175/2021|EPI_ISL_1348352|2021-03-09:0,Germany/RP-RKI-I-087178/2021|EPI_ISL_1723984|2021-04-13:0,Germany/un-RKI-I-088032/2021|EPI_ISL_1724603|2021-04-12:0,Germany/un-RKI-I-086444/2021|EPI_ISL_1723311|2021-04-11:0,Germany/un-RKI-I-094778/2021|EPI_ISL_1729059|2021-04-13:0,Germany/un-RKI-I-088181/2021|EPI_ISL_1724741|2021-04-12:0,Germany/un-RKI-I-088167/2021|EPI_ISL_1724729|2021-04-12:0,Germany/un-RKI-I-087989/2021|EPI_ISL_1724565|2021-04-12:0,Germany/un-RKI-I-094593/2021|EPI_ISL_1728892|2021-04-13:0,Germany/un-RKI-I-094573/2021|EPI_ISL_1728873|2021-04-13:0,Germany/un-RKI-I-085423/2021|EPI_ISL_1722612|2021-04-11:0,Germany/un-RKI-I-088140/2021|EPI_ISL_1724703|2021-04-12:0,Germany/un-RKI-I-085384/2021|EPI_ISL_1722576|2021-04-11:0,Germany/un-RKI-I-085240/2021|EPI_ISL_1722444|2021-04-11:0,Germany/un-RKI-I-094866/2021|EPI_ISL_1729135|2021-04-14:0,Germany/RP-RKI-I-087235/2021|EPI_ISL_1724036|2021-04-13:0,Germany/SN-RKI-I-083710/2021|EPI_ISL_1721175|2021-03-29:0,Germany/un-RKI-I-094748/2021|EPI_ISL_1729032|2021-04-13:0,Germany/un-RKI-I-091057/2021|EPI_ISL_1726078|2021-04-12:0,Germany/un-RKI-I-094740/2021|EPI_ISL_1729024|2021-04-13:0,Germany/un-RKI-I-094719/2021|EPI_ISL_1729006|2021-04-13:0,Germany/un-RKI-I-091033/2021|EPI_ISL_1726057|2021-04-13:0,Germany/un-RKI-I-094907/2021|EPI_ISL_1729174|2021-04-14:0,Germany/un-RKI-I-094548/2021|EPI_ISL_1728850|2021-03-29:0,Germany/un-RKI-I-085329/2021|EPI_ISL_1722523|2021-04-11:0,Germany/un-RKI-I-085310/2021|EPI_ISL_1722506|2021-04-11:0,Germany/un-RKI-I-094482/2021|EPI_ISL_1728787|2021-03-29:0,Germany/un-RKI-I-090946/2021|EPI_ISL_1725981|2021-04-13:0,Germany/un-RKI-I-090927/2021|EPI_ISL_1725966|2021-04-12:0,Germany/un-RKI-I-074266/2021|EPI_ISL_1640598|2021-04-03:0,Germany/un-RKI-I-074239/2021|EPI_ISL_1640573|2021-04-03:0,Germany/un-RKI-I-081092/2021|EPI_ISL_1645575|2021-04-08:0,Germany/un-RKI-I-079463/2021|EPI_ISL_1644234|2021-04-07:0,Germany/un-RKI-I-080996/2021|EPI_ISL_1645482|2021-04-08:0,Germany/un-RKI-I-080743/2021|EPI_ISL_1645255|2021-04-08:0,Germany/un-RKI-I-080843/2021|EPI_ISL_1645341|2021-04-08:0,Germany/un-RKI-I-069332/2021|EPI_ISL_1573488|2021-03-29:0,Germany/un-RKI-I-062012/2021|EPI_ISL_1567447|2021-03-25:0,Germany/un-RKI-I-069791/2021|EPI_ISL_1573940|2021-03-29:0,Germany/un-RKI-I-070202/2021|EPI_ISL_1574325|2021-04-01:0,Germany/un-RKI-I-062539/2021|EPI_ISL_1567935|2021-03-27:0,Germany/un-RKI-I-062536/2021|EPI_ISL_1567932|2021-03-27:0,Germany/un-RKI-I-062567/2021|EPI_ISL_1567963|2021-03-25:0,Germany/un-RKI-I-061887/2021|EPI_ISL_1567331|2021-03-25:0,Germany/un-RKI-I-066824/2021|EPI_ISL_1571598|2021-03-29:0,Germany/un-RKI-I-066823/2021|EPI_ISL_1571597|2021-03-29:0,Germany/un-RKI-I-060013/2021|EPI_ISL_1565557|2021-03-23:0,Germany/un-RKI-I-068142/2021|EPI_ISL_1572570|2021-03-30:0,Germany/un-RKI-I-070128/2021|EPI_ISL_1574256|2021-04-01:0,Germany/un-RKI-I-065679/2021|EPI_ISL_1570759|2021-03-26:0,Germany/un-RKI-I-069677/2021|EPI_ISL_1573820|2021-03-29:0,Germany/un-RKI-I-069846/2021|EPI_ISL_1573989|2021-03-29:0,Germany/un-RKI-I-068397/2021|EPI_ISL_1572810|2021-03-30:0,Germany/un-RKI-I-070663/2021|EPI_ISL_1574762|2021-04-01:0,Germany/un-RKI-I-060145/2021|EPI_ISL_1565676|2021-03-23:0,Germany/BW-RKI-I-054735/2021|EPI_ISL_1438304|2021-03-22:0,Germany/BW-RKI-I-053517/2021|EPI_ISL_1437008|2021-03-18:0,Germany/BW-RKI-I-051719/2021|EPI_ISL_1434727|2021-03-16:0,Germany/BW-RKI-I-054958/2021|EPI_ISL_1438538|2021-03-18:0,Germany/BW-RKI-I-057667/2021|EPI_ISL_1441371|2021-03-23:0,Germany/BW-RKI-I-054900/2021|EPI_ISL_1438480|2021-03-18:0,Germany/BW-RKI-I-053701/2021|EPI_ISL_1437206|2021-03-18:0,Germany/BW-RKI-I-053697/2021|EPI_ISL_1437202|2021-03-18:0,Germany/BW-RKI-I-058970/2021|EPI_ISL_1442838|2021-03-23:0,Germany/BW-RKI-I-058962/2021|EPI_ISL_1442830|2021-03-23:0,Germany/BW-RKI-I-058893/2021|EPI_ISL_1442761|2021-03-22:0,Germany/BW-RKI-I-053474/2021|EPI_ISL_1436965|2021-03-18:0,Germany/BW-RKI-I-054772/2021|EPI_ISL_1438341|2021-03-22:0,Germany/BW-RKI-I-044473/2021|EPI_ISL_1351789|2021-03-11:0,Germany/BW-RKI-I-037850/2021|EPI_ISL_1283912|2021-03-10:0,Germany/un-RKI-I-096140/2021|EPI_ISL_1843091|2021-04-10:0,Germany/un-RKI-I-101356/2021|EPI_ISL_1846890|2021-04-15:0,Germany/un-RKI-I-101302/2021|EPI_ISL_1846840|2021-04-15:0,Germany/un-RKI-I-102385/2021|EPI_ISL_1847717|2021-04-27:0,Germany/NW-RKI-I-104988/2021|EPI_ISL_1849492|2021-04-22:0,Germany/un-RKI-I-125475/2021|EPI_ISL_2110260|2021-04-20:0,Germany/un-RKI-I-144377/2021|EPI_ISL_2128714|2021-04-28:0,Germany/un-RKI-I-143484/2021|EPI_ISL_2128371|2021-04-25:0,Germany/SN-RKI-I-124293/2021|EPI_ISL_2109193|2021-04-08:0,Germany/un-RKI-I-147376/2021|EPI_ISL_2131065|2021-05-06:0,Germany/un-RKI-I-136196/2021|EPI_ISL_2119773|2021-04-19:0,Germany/un-RKI-I-143295/2021|EPI_ISL_2127968|2021-04-25:0,Germany/un-RKI-I-136085/2021|EPI_ISL_2119519|2021-04-19:0,Germany/un-RKI-I-131957/2021|EPI_ISL_2114908|2021-04-19:0)267985:1,(Germany/SN-RKI-I-063956/2021|EPI_ISL_1569149|2021-03-17:1,Germany/RP-RKI-I-063093/2021|EPI_ISL_1568310|2021-03-30:3)268015:1,Germany/BW-RKI-I-059002/2021|EPI_ISL_1442870|2021-03-23:1,England/CAMC-144B7C1/2021|21-03-21:1,Germany/un-RKI-I-094659/2021|EPI_ISL_1728954|2021-04-13:1,Germany/un-RKI-I-094629/2021|EPI_ISL_1728926|2021-04-13:1,(Germany/un-RKI-I-079401/2021|EPI_ISL_1644177|2021-04-08:0,Germany/un-RKI-I-079657/2021|EPI_ISL_1644410|2021-04-06:0)268016:2,Germany/BW-RKI-I-044683/2021|EPI_ISL_1352106|2021-03-11:0,Germany/un-RKI-I-094452/2021|EPI_ISL_1728758|2021-03-29:0,Germany/un-RKI-I-069341/2021|EPI_ISL_1573497|2021-03-29:0,Germany/un-RKI-I-062532/2021|EPI_ISL_1567928|2021-03-28:0,Germany/un-RKI-I-068404/2021|EPI_ISL_1572816|2021-03-30:0,Germany/un-RKI-I-062053/2021|EPI_ISL_1567485|2021-03-25:0,Germany/un-RKI-I-066910/2021|EPI_ISL_1571677|2021-03-29:0,Germany/un-RKI-I-061822/2021|EPI_ISL_1567271|2021-03-26:0,Germany/BW-RKI-I-057668/2021|EPI_ISL_1441372|2021-03-23:0,Germany/BW-RKI-I-053118/2021|EPI_ISL_1436546|2021-03-22:0,Germany/BW-RKI-I-053091/2021|EPI_ISL_1436519|2021-03-22:0,Germany/BW-RKI-I-057640/2021|EPI_ISL_1441344|2021-03-23:0,Germany/BW-RKI-I-057689/2021|EPI_ISL_1441393|2021-03-23:0,Germany/BW-RKI-I-044510/2021|EPI_ISL_1351846|2021-03-11:0,Germany/BW-RKI-I-048489/2021|EPI_ISL_1355915|2021-03-12:0,Germany/BW-RKI-I-044577/2021|EPI_ISL_1351948|2021-03-11:0,Germany/BW-RKI-I-044557/2021|EPI_ISL_1351916|2021-03-11:0,Germany/BW-RKI-I-045376/2021|EPI_ISL_1352800|2021-03-11:0,Germany/BW-RKI-I-037962/2021|EPI_ISL_1284191|2021-03-09:0,Germany/BW-RKI-I-037241/2021|EPI_ISL_1283088|2021-03-08:0,Germany/BW-RKI-I-044788/2021|EPI_ISL_1352211|2021-03-11:0,Germany/BW-RKI-I-045291/2021|EPI_ISL_1352715|2021-03-11:0,Germany/BW-RKI-I-039003/2021|EPI_ISL_1285364|2021-03-08:0,Germany/BW-RKI-I-050020/2021|EPI_ISL_1357446|2021-03-17:0,Germany/BW-RKI-I-037889/2021|EPI_ISL_1284011|2021-03-10:0,Germany/BW-RKI-I-045361/2021|EPI_ISL_1352785|2021-03-12:0,Germany/BW-RKI-I-045347/2021|EPI_ISL_1352771|2021-03-12:0,Germany/RP-RKI-I-147379/2021|EPI_ISL_2131067|2021-04-30:0,Germany/RP-RKI-I-144440/2021|EPI_ISL_2128773|2021-04-28:0)267984:1,(Germany/BW-RKI-I-043515/2021|EPI_ISL_1350703|2021-03-02:0,(Germany/BW-RKI-I-058957/2021|EPI_ISL_1442825|2021-03-22:1,Germany/BW-RKI-I-043516/2021|EPI_ISL_1350704|2021-03-08:0,(Germany/BW-RKI-I-149627/2021|EPI_ISL_2261300|2021-04-15:2,Germany/un-RKI-I-086308/2021|EPI_ISL_1723186|2021-04-11:4,Germany/BW-RKI-I-149729/2021|EPI_ISL_2261396|2021-05-06:0,Germany/BW-RKI-I-149544/2021|EPI_ISL_2261221|2021-05-06:0)268019:2)268018:1)268017:2,(Germany/un-RKI-I-062669/2021|EPI_ISL_1568060|2021-03-27:0,Germany/BW-RKI-I-058897/2021|EPI_ISL_1442765|2021-03-23:1,Germany/un-RKI-I-087941/2021|EPI_ISL_1724524|2021-04-12:1,Germany/un-RKI-I-143071/2021|EPI_ISL_2127609|2021-04-26:1)268020:1,Germany/BW-RKI-I-048781/2021|EPI_ISL_1356207|2021-03-17:0,Germany/BW-RKI-I-148629/2021|EPI_ISL_2260407|2021-05-05:0)267983:2,England/LOND-12EFE35/2021|21-01-06:1,(England/CAMC-1332E9C/2021|OU024821.1|2021-02-27:0,England/MILK-13CB593/2021|21-03-09:0,England/CAMC-13BB99A/2021|21-03-11:0,England/RAND-13DDDC3/2021|21-03-12:0,England/MILK-13B581B/2021|21-03-07:0,England/RAND-13DDC99/2021|21-03-12:0,England/CAMC-1332E8D/2021|OU024823.1|2021-02-27:0)268021:1,(England/MILK-14657A3/2021|21-03-23:0,England/MILK-147354E/2021|21-03-24:0,England/MILK-1457ECD/2021|21-03-22:0)268022:2,(England/MILK-12B4BF6/2021|OD995571.1|2021-02-15:0,England/MILK-133B0BB/2021|OU033126.1|2021-02-25:0,England/CAMC-12C20F6/2021|OU020712.1|2021-02-16:0,England/MILK-12B4BD8/2021|OD995560.1|2021-02-15:0,England/CAMC-12C2919/2021|OD996145.1|2021-02-16:0)268023:1,(Germany/NW-RKI-I-091260/2021|EPI_ISL_1726266|2021-04-16:0,Germany/NW-RKI-I-072769/2021|EPI_ISL_1639546|2021-03-26:0,Germany/NW-RKI-I-105086/2021|EPI_ISL_1849614|2021-04-01:0)268024:1,England/MILK-EC70AD/2021|OD931551.1|2021-01-02:0,England/PHEC-3057A9/2021|21-03-02:0,Germany/NW-RKI-I-075938/2021|EPI_ISL_1641695|2021-04-09:0,Germany/NW-RKI-I-081370/2021|EPI_ISL_1645986|2021-03-26:0,Germany/NW-RKI-I-072771/2021|EPI_ISL_1639548|2021-03-25:0,Germany/NW-RKI-I-081668/2021|EPI_ISL_1646569|2021-03-26:0,Germany/un-RKI-I-065974/2021|EPI_ISL_1571061|2021-03-27:0,England/MILK-12C5D1A/2021|21-02-16:0,England/MILK-134CA40/2021|OU035965.1|2021-02-26:0,England/BHRT-24B8A78/2021|21-01-23:0,England/CAMC-1271FF9/2021|OD984246.1|2021-02-11:0,England/ALDP-F7441B/2021|OD944481.1|2021-01-02:0,England/CAMB-A9B02E/2021|21-01-05:0,England/PHEC-159A54/2021|21-01-07:0,Germany/NW-RKI-I-099640/2021|EPI_ISL_1845429|2021-04-22:0,Germany/RP-RKI-I-098934/2021|EPI_ISL_1844791|2021-04-20:0,Germany/NW-RKI-I-135835/2021|EPI_ISL_2118904|2021-04-01:0)267956:1,(England/MILK-102E87A/2021|OD943005.1|2021-01-12:0,(England/QEUH-F8E33F/2021|OD934101.1|2021-01-10:0,England/CAMC-FB1C29/2021|OD934990.1|2021-01-10:1)268026:1)268025:3,(England/CAMC-F7DAD4/2021|OD932474.1|2021-01-09:1,England/MILK-F884BA/2021|OD940152.1|2021-01-07:0)268027:2,(England/ALDP-10904BB/2021|OD944758.1|2021-01-14:2,(England/ALDP-F82517/2021|OD932986.1|2021-01-06:0,(Croatia/1346/2021|EPI_ISL_1694567|2021-03-04:0,((Italy/ABR-IZSGC-137404/2021|EPI_ISL_1336743|2021-03-06:2,Italy/ABR-IZSGC-137330/2021|EPI_ISL_1396651|2021-03-06:1,Bulgaria/21BG-EU_000628_Pl7/2021|EPI_ISL_1401114|2021-02-13:1,(Italy/ABR-IZSGC-156207/2021|EPI_ISL_1392652|2021-03-15:0,Italy/ABR-IZSGC-172081/2021|EPI_ISL_1524852|2021-03-22:0,Italy/ABR-IZSGC-164740/2021|EPI_ISL_1391210|2021-03-18:0)268033:1,Italy/ABR-IZSGC-112603/2021|EPI_ISL_1251045|2021-02-24:0,Germany/BB-RKI-I-026216/2021|EPI_ISL_1156401|2021-02-15:0,Italy/ABR-IZSGC-102168/2021|EPI_ISL_1250991|2021-02-20:0)268032:2,England/ALDP-1068FAC/2021|OD979249.1|2021-01-15:0,England/ALDP-109E4CC/2021|OD945583.1|2021-01-16:0)268031:1)268030:1)268029:1,England/CAMC-12162EE/2021|OD972063.1|2021-02-06:4)268028:1,(England/PORT-2DBB47/2021|21-01-19:1,England/PORT-2DBAD1/2021|21-01-19:1,England/PORT-2DB734/2021|21-01-26:2,England/PORT-2E1425/2021|21-01-14:0,England/PORT-1E6DF9A/2021|21-02-06:0,England/PORT-2DBA59/2021|21-01-17:0,England/PORT-2DC1DB/2021|21-01-09:0,England/PORT-2E1E18/2021|21-01-12:0,England/PORT-2DB9A7/2021|21-01-21:0)268034:1,(England/LOND-12E97A9/2021|21-01-13:2,England/LOND-12F30B0/2020|20-12-26:0)268035:1,(England/MILK-11C36E5/2021|OD980403.1|2021-01-28:1,England/CAMC-125423F/2021|OD982030.1|2021-02-09:1,England/CAMC-1063D4D/2021|OD941512.1|2021-01-16:0,England/MILK-11C8598/2021|21-01-31:0,England/MILK-11D81FB/2021|OD964525.1|2021-01-29:0,England/CAMB-A9C98C/2021|21-01-12:0,England/LOND-12F6EA4/2021|21-01-29:0)268036:1,((England/LOND-132737D/2021|21-01-20:2,England/LOND-12E2F3F/2021|21-02-05:0,Wales/PHWC-4BC5E2/2021|21-01-16:0)268038:1,England/NORW-222965/2020|20-12-26:1)268037:1,(England/CAMC-106F37C/2021|OD947625.1|2021-01-16:2,England/CAMC-10C1439/2021|OD948502.1|2021-01-19:0,England/CAMC-115F11A/2021|OD954902.1|2021-01-21:0)268039:1,(Scotland/QEUH-F65E4C/2021|OD935063.1|2021-01-08:0,(Scotland/QEUH-118A19E/2021|OD960541.1|2021-01-28:1,Scotland/QEUH-1015AF8/2021|OD963901.1|2021-01-15:1,Scotland/QEUH-10673A1/2021|OD983962.1|2021-01-17:1,Scotland/QEUH-12B88EC/2021|OU021343.1|2021-02-16:2,Scotland/QEUH-10673ED/2021|OD983958.1|2021-01-17:1,England/QEUH-EF3390/2021|OD930105.1|2021-01-05:0,Scotland/QEUH-109BD6A/2021|OD984019.1|2021-01-19:0,Scotland/QEUH-109BCB8/2021|OD984008.1|2021-01-19:0,Scotland/QEUH-114BB8C/2021|OD983732.1|2021-01-25:0,Scotland/QEUH-E96BE2/2021|OD935305.1|2021-01-05:0,Scotland/QEUH-1067CA6/2021|OD951787.1|2021-01-17:0)268041:1)268040:3,(England/CAMC-D04281/2020|OD919589.1|2020-12-22:0,(England/OXON-F811F6/2021|21-01-06:0,England/OXON-F811F6/2021|EPI_ISL_1833105|2021-01-06:0,England/OXON-F5289F/2021|EPI_ISL_922331|2021-01-06:0,England/OXON-F528AE/2021|EPI_ISL_922332|2021-01-06:0)268043:1)268042:1,((((England/QEUH-1392119/2021|21-03-02:0,England/ALDP-13919E5/2021|21-03-04:0)268047:1,England/ALDP-1363427/2021|OU036193.1|2021-02-28:0,England/ALDP-141AFB4/2021|21-03-10:0,England/ALDP-1391B58/2021|21-03-04:0,England/ALDP-136359D/2021|OU036268.1|2021-02-28:0)268046:1,(England/MILK-140D3D6/2021|21-03-15:0,England/CAMC-139AF08/2021|21-03-03:0)268048:2,England/MILK-12C4CC3/2021|OU011083.1|2021-02-16:0,England/MILK-12D5F99/2021|21-02-15:0)268045:4,England/QEUH-F5745A/2021|OD934442.1|2021-01-06:0,England/QEUH-F8A078/2021|OD933769.1|2021-01-08:0,England/QEUH-F8A03C/2021|OD933508.1|2021-01-08:0)268044:1,(England/TFCI-2703E8E/2021|21-01-03:1,(England/LOND-12ECCF2/2021|21-01-11:0,England/LOND-12ECF80/2021|21-01-10:0)268050:1,England/LOND-1324CFD/2021|21-01-16:0,England/TFCI-2704184/2021|21-01-03:0,England/TFCI-270400F/2021|21-01-03:0)268049:2,(England/LOND-1288F68/2020|20-12-27:0,((England/QEUH-137C4B2/2021|21-03-03:1,England/ALDP-12C29CE/2021|OU010845.1|2021-02-15:0,England/QEUH-1367881/2021|OU038071.1|2021-03-01:0)268053:2,England/MILK-112F580/2021|OD952757.1|2021-01-20:0,England/CAMC-10FA31C/2021|OD950413.1|2021-01-20:0)268052:1)268051:1,((England/MILK-11EB6E7/2021|OD970924.1|2021-02-01:1,(England/CAMC-1235753/2021|OD982258.1|2021-02-09:2,England/MILK-118C123/2021|OD960808.1|2021-01-25:0)268056:1,England/MILK-1151D8D/2021|OD959108.1|2021-01-22:0,England/CAMC-1172E47/2021|OD972178.1|2021-01-26:0,England/CAMC-1200223/2021|OD972995.1|2021-02-04:0,England/LOND-12E9ABF/2021|21-01-25:0)268055:1,England/MILK-102BFC3/2021|OD972311.1|2021-01-11:1,(England/CAMC-134DAE5/2021|21-02-15:1,England/LOND-12F8419/2021|21-02-22:0,England/CAMC-134DB3D/2021|21-02-15:0,England/LOND-12E9BF8/2021|21-02-13:0,England/MILK-12A5CF5/2021|OD994043.1|2021-02-14:0)268057:2,England/ALDP-1013562/2021|OD950738.1|2021-01-12:0,England/LOND-1329DD7/2021|21-01-26:0,England/MILK-10AED91/2021|OD948711.1|2021-01-16:0,England/MILK-F6DEF9/2021|OD959946.1|2021-01-05:0)268054:1,(England/MILK-10B0B56/2021|OD978614.1|2021-01-15:0,(England/QEUH-D977C0/2020|OD922859.1|2020-12-29:0,(England/MILK-1204984/2021|OD981467.1|2021-01-31:1,England/MILK-12ED699/2021|OU019351.1|2021-02-20:1,((England/MILK-14726A6/2021|21-03-23:1,England/MILK-14DE09B/2021|21-04-06:1,England/MILK-14DB438/2021|21-03-23:2,England/CAMC-149A06E/2021|21-03-29:2,(England/MILK-14931F9/2021|21-03-27:1,England/MILK-14CC24F/2021|21-04-03:0)268063:1,England/ALDP-14A89CC/2021|21-03-29:4,England/MILK-14CD68E/2021|21-04-04:1,England/MILK-14BFB9F/2021|21-04-01:1,England/MILK-1493232/2021|21-03-26:1,England/RAND-151EC30/2021|21-04-19:3,England/MILK-15404F1/2021|21-04-06:1,(England/MILK-15150D3/2021|2021-04-15:0,England/MILK-1551B61/2021|21-04-28:0,England/MILK-152C710/2021|21-04-22:0,England/MILK-1512BF3/2021|2021-04-17:0,England/MILK-1545359/2021|21-04-28:0)268064:1,England/MILK-1405CC4/2021|21-03-14:0,England/ALDP-1574E32/2021|21-05-09:0,England/MILK-149A2E0/2021|21-03-28:0,England/MILK-1495801/2021|21-03-27:0,England/MILK-149586B/2021|21-03-27:0,England/PHEC-3064FC/2021|21-04-02:0,England/MILK-150A6FD/2021|2021-04-14:0,England/MILK-14CD378/2021|21-04-03:0,England/PHEC-305CF5/2021|21-03-26:0,England/MILK-14E8F28/2021|21-04-08:0,England/MILK-14B14DE/2021|21-03-29:0,England/MILK-149ED36/2021|21-03-31:0,England/MILK-14A3FED/2021|21-03-24:0,England/ALDP-14D546B/2021|21-04-06:0,England/MILK-14CC4FE/2021|21-04-03:0,England/MILK-1473229/2021|21-03-24:0,England/ALDP-1466E52/2021|21-03-23:0,England/ALDP-1466C2B/2021|21-03-23:0,England/ALDP-1470C1F/2021|21-03-23:0,England/MILK-140D02A/2021|21-03-16:0,England/MILK-140F86C/2021|21-03-16:0,England/PHEC-30CE9E/2021|21-04-28:0)268062:1,England/ALDP-13E9A72/2021|21-03-12:2,England/MILK-150648E/2021|2021-04-13:2,(England/MILK-1551B16/2021|21-04-28:1,England/PHEC-30C3F9/2021|21-04-24:0,(England/MILK-156E624/2021|2021-05-06:0,England/MILK-155D716/2021|21-05-04:0)268066:2)268065:1,England/MILK-13CB056/2021|21-03-10:0,England/PHEC-309D94/2021|21-04-19:0,England/MILK-140F9F0/2021|21-03-16:0,England/MILK-1385E30/2021|21-03-01:0,England/MILK-13ECC79/2021|21-03-13:0,England/MILK-13CB153/2021|21-03-10:0)268061:1,((England/QEUH-13909E6/2021|21-03-05:0,England/RAND-1432F01/2021|21-02-25:0,England/QEUH-139098C/2021|21-03-05:0)268068:1,England/PHEC-2FF07B/2021|21-02-27:0,England/MILK-12CC117/2021|OU013118.1|2021-02-16:0)268067:1,England/PHESW-YYBYHD7/2021|21-02-19:1,(England/MILK-1314ECD/2021|21-02-21:3,England/MILK-12A65CC/2021|OD994125.1|2021-02-14:0)268069:1,(England/MILK-1215610/2021|OD980958.1|2021-02-01:0,England/MILK-116D47A/2021|OD955240.1|2021-01-24:0)268070:2,England/PHEC-155ED4/2021|21-01-18:0,England/MILK-131812A/2021|21-02-21:0,England/MILK-13ACB5A/2021|21-03-05:0,England/MILK-13ACBD2/2021|21-03-05:0,England/PHEC-3008F6/2021|21-03-09:0,England/PHEC-300902/2021|21-03-04:0,England/MILK-13151D2/2021|21-02-21:0,England/MILK-13CBBDD/2021|21-03-09:0,England/PHEC-2FEB6C/2021|21-03-03:0,England/LOND-12E1F9A/2021|21-02-11:0,England/MILK-1204975/2021|OD973636.1|2021-01-31:0,England/MILK-11D1AAC/2021|OD964806.1|2021-01-29:0,England/ALDP-E2BC94/2021|OD927798.1|2021-01-01:0,England/MILK-1169F6E/2021|OD955105.1|2021-01-25:0,England/MILK-1169F7D/2021|OD963070.1|2021-01-25:0)268060:1,England/MILK-116D410/2021|OD955232.1|2021-01-24:1,(England/MILK-1378B66/2021|21-03-01:0,England/CAMC-139C8FC/2021|21-02-21:0,England/MILK-12ECEB0/2021|OU019263.1|2021-02-18:0)268071:3)268059:2)268058:1,(((England/CAMC-1299BAC/2021|OD993727.1|2021-02-15:1,England/CAMC-1299ABE/2021|OD991443.1|2021-02-15:1,(England/SGUH-12FFF/2021|21-02-17:0,England/CAMC-1272417/2021|OD989685.1|2021-02-11:0)268075:1)268074:1,(England/MILK-136EFA3/2021|OU038388.1|2021-02-28:1,(England/CAMC-13BB7DC/2021|21-03-11:1,England/RAND-1458873/2021|21-03-22:1,((England/RAND-14FD209/2021|21-04-11:1,(England/RAND-152B122/2021|21-04-21:2,England/MILK-158B937/2021|21-05-12:2,(England/MILK-155521D/2021|21-04-29:0,England/MILK-151B5B0/2021|21-04-18:0)268081:1,England/RAND-1506A40/2021|21-04-14:0,England/MILK-1556962/2021|21-05-01:0,England/MILK-15606AA/2021|21-05-06:0,England/PHEC-30E834/2021|21-05-18:0,England/PHEC-30E825/2021|21-05-18:0)268080:1,England/RAND-14F196A/2021|21-04-09:0,England/CAMC-147B31F/2021|21-03-26:0,England/ALDP-14FD01E/2021|21-04-12:0,England/RAND-14FD1B1/2021|21-04-11:0)268079:1,England/QEUH-14E776D/2021|21-04-06:1,England/ALDP-142AF1B/2021|21-03-19:0,England/QEUH-14C15AB/2021|21-03-29:0,England/QEUH-14C159C/2021|21-03-29:0,England/MILK-1472AC8/2021|21-03-24:0,England/MILK-1472B7A/2021|21-03-24:0,England/MILK-145765C/2021|21-03-22:0)268078:2,England/ALDP-143CDD0/2021|21-03-20:2,((England/MILK-147355D/2021|21-03-24:1,England/MILK-1473836/2021|21-03-24:0)268083:1,(England/MILK-152351F/2021|21-04-20:1,(England/MILK-1558B88/2021|21-05-02:1,England/MILK-15568DE/2021|21-05-01:0,England/MILK-1564F14/2021|21-05-07:0,England/MILK-1567EBA/2021|21-05-08:0)268085:1,England/CAMC-1489FDE/2021|21-03-29:0,England/CAMC-147B29A/2021|21-03-27:0,England/ALDP-150F5BF/2021|2021-04-15:0,England/ALDP-150F704/2021|2021-04-15:0,England/HSLL-15526BA/2021|21-05-01:0)268084:1,(England/MILK-148CEDE/2021|21-03-27:0,(England/RAND-14F18E5/2021|21-04-09:0,England/CAMC-149A277/2021|21-03-31:0)268087:1)268086:1,(England/MILK-1515668/2021|21-04-16:0,England/MILK-14FDBA4/2021|2021-04-12:1)268088:1,England/ARCH-000571A1/2021|21-04-08:1,England/QEUH-145391B/2021|21-03-22:0,England/RAND-1472E35/2021|21-03-24:0)268082:1,England/RAND-13FCEAD/2021|21-03-06:1,England/RAND-1485B29/2021|21-03-25:1,England/CAMC-13591E1/2021|21-02-25:0,England/CAMC-139B954/2021|21-03-02:0,England/ALDP-13F9B12/2021|21-03-15:0,England/MILK-13E2772/2021|21-03-13:0,England/ALDP-13FE4D6/2021|21-03-15:0,England/MILK-1383834/2021|21-03-03:0)268077:2,England/QEUH-13D929B/2021|21-03-12:3,(England/CAMC-139DF7E/2021|21-03-08:2,England/MILK-1398526/2021|21-03-05:0,England/MILK-14473D0/2021|21-03-21:0)268089:1,(((England/LOND-12FA259/2021|21-03-18:0,(((England/CAMC-151FE93/2021|21-04-22:0,England/CAMC-151FE66/2021|21-04-22:1)268095:1,((England/MILK-1568165/2021|21-05-08:1,England/MILK-156C4C2/2021|2021-05-05:1,England/MILK-1582569/2021|21-05-12:2,England/MILK-155DAC2/2021|21-05-04:0,England/MILK-155D9C5/2021|21-05-04:0,England/MILK-15659CA/2021|21-05-07:0,England/MILK-15895DB/2021|21-05-12:0)268097:2,England/MILK-155848D/2021|21-05-03:0,England/MILK-158E8EC/2021|21-05-17:0,England/MILK-156CB27/2021|21-05-03:0,England/MILK-156C5FC/2021|2021-05-03:0)268096:1,England/CAMC-1507B2E/2021|2021-04-15:0,England/MILK-1532762/2021|21-04-23:0,England/CAMC-1507BB5/2021|2021-04-15:0,England/CAMC-1507D64/2021|2021-04-17:0)268094:1,England/ALDP-14F20CE/2021|2021-04-10:0,England/HSLL-150FBAE/2021|21-04-12:0,England/CAMC-151FDD2/2021|21-04-18:0,England/CAMC-151FDC3/2021|21-04-19:0,England/MILK-1523A2F/2021|21-04-16:0,England/CAMC-151FE75/2021|21-04-22:0,England/CAMC-151FE57/2021|21-04-22:0,England/MILK-1509579/2021|2021-04-14:0,England/ALDP-14F2170/2021|2021-04-10:0,England/CAMC-1507E70/2021|2021-04-16:0,England/MILK-14F5E2B/2021|21-04-11:0,England/HSLL-1533066/2021|21-04-23:0,England/MILK-1529DC6/2021|21-04-09:0,England/MILK-155F125/2021|21-04-26:0,England/MILK-15767BD/2021|2021-05-10:0)268093:1)268092:1,England/MILK-13FCAB8/2021|21-03-14:0,England/MILK-14B140B/2021|21-03-29:0,England/MILK-1419656/2021|21-03-16:0)268091:1,England/ALDP-14E9BF6/2021|21-04-06:1,(England/MILK-14737DF/2021|21-03-23:0,England/CAMC-149A0D7/2021|21-03-31:1)268098:1,(England/MILK-149CB01/2021|21-03-29:1,England/MILK-1457AF6/2021|21-03-22:0)268099:1,England/LOND-E5F5F/2021|21-03-16:0,England/PHEC-30DF30/2021|21-05-12:0,England/PHEC-30DF21/2021|21-05-12:0,England/MILK-14D63E5/2021|21-03-23:0,England/RAND-149128F/2021|21-03-27:0,England/MILK-14CB5FC/2021|21-04-04:0,England/MILK-14CC458/2021|21-04-04:0,England/MILK-14669AC/2021|21-03-22:0,England/LOND-12F909C/2021|21-03-19:0,England/LOND-12F90C9/2021|21-03-20:0,England/MILK-14570A9/2021|21-03-22:0,England/CAMC-144E676/2021|21-03-24:0,England/PORT-2DF211/2021|21-03-22:0,England/MILK-13D8083/2021|21-03-12:0,England/MILK-13F5712/2021|21-03-15:0)268090:1,(England/ALDP-142ADC6/2021|21-03-19:1,England/CAMC-13EF12C/2021|21-03-16:0)268100:1,England/ALDP-143CE0A/2021|21-03-20:2,England/MILK-132FDA4/2021|OU025241.1|2021-02-24:1,(England/LOND-134A6B7/2021|21-02-15:0,England/RAND-13EBF08/2021|21-03-11:0)268101:1,England/WSFT-25D1814/2021|21-02-25:0,England/MILK-1405D0D/2021|21-03-16:0,England/MILK-13E2165/2021|21-03-12:0)268076:1,(England/QEUH-13C5405/2021|21-03-10:0,England/ALDP-13B8FC8/2021|21-03-06:0,England/QEUH-13C5793/2021|21-03-10:0,England/QEUH-13C562D/2021|21-03-10:0,England/QEUH-13C56D2/2021|21-03-10:0,England/RAND-13EBF44/2021|21-03-11:0,England/CAMC-13D3D54/2021|21-03-12:0)268102:4)268073:3,England/MILK-11421ED/2021|OD953355.1|2021-01-22:0,England/MILK-1142165/2021|OD953358.1|2021-01-22:0,England/MILK-11420D1/2021|OD953086.1|2021-01-22:0)268072:1,(England/CAMC-1105B15/2021|OD953842.1|2021-01-22:1,England/PORT-2DE8B6/2021|21-03-03:4,England/LOND-132611A/2020|20-12-19:0,England/PORT-2DAEF4/2021|21-02-12:0,England/MILK-120491B/2021|OD973640.1|2021-01-31:0)268103:3,((England/TFCI-2701688/2021|21-01-19:2,England/CAMC-101DBEE/2021|OD942316.1|2021-01-14:1,(England/CAMC-127F7F3/2021|OD988281.1|2021-02-12:0,England/CAMC-127F7E4/2021|OD988284.1|2021-02-12:0)268106:2)268105:2,(England/CAMC-141DC23/2021|21-03-19:0,England/MILK-1473827/2021|21-03-24:0,England/CAMC-141DC14/2021|21-03-19:0)268107:3,England/NOTT-24D68B/2021|OU030957.1|2021-02-03:0,England/TFCI-27090A0/2021|21-01-28:0,England/TFCI-2709170/2021|21-02-05:0,England/TFCI-2709046/2021|21-01-27:0,England/MILK-13770D1/2021|21-03-02:0,England/CAMC-1382BA5/2021|21-03-02:0,England/RAND-12B3A18/2021|OU012647.1|2021-02-09:0,England/TFCI-27065E0/2021|21-01-31:0,England/TFCI-27065B3/2021|21-01-28:0,England/TFCI-27056EE/2021|21-02-01:0,England/NOTT-24D0E7/2021|OU029258.1|2021-02-01:0)268104:1,(England/MILK-11D27A4/2021|OD964954.1|2021-01-29:1,England/MILK-11F0078/2021|OD970083.1|2021-01-30:1,(England/MILK-11DF3B2/2021|21-02-01:0,England/MILK-11DF428/2021|21-02-01:0,England/MILK-11DF455/2021|21-02-01:0)268109:3,England/MILK-1152DE6/2021|OD954435.1|2021-01-22:0,England/MILK-1261545/2021|OD984660.1|2021-02-06:0,England/MILK-1205367/2021|OD973689.1|2021-01-27:0,England/CAMC-1234C19/2021|OD971548.1|2021-02-08:0,England/CAMC-1234F7A/2021|OD971564.1|2021-02-08:0,England/MILK-11EFD75/2021|OD970263.1|2021-01-30:0,England/CAMC-11E826E/2021|OD969950.1|2021-02-03:0,England/MILK-11C59F9/2021|OD965739.1|2021-01-28:0,England/MILK-11C5A05/2021|OD965469.1|2021-01-28:0)268108:1,((((England/QEUH-13A90E5/2021|21-03-07:1,England/QEUH-13664AC/2021|OU037903.1|2021-03-01:0,England/QEUH-1367809/2021|OU038112.1|2021-03-01:0)268113:1,England/QEUH-12DE640/2021|OU016717.1|2021-02-19:0,England/ALDP-12958F4/2021|21-02-10:0,England/QEUH-11CC172/2021|OD968245.1|2021-02-01:0)268112:2,England/CAMC-11D43CC/2021|21-01-30:1)268111:1,England/CAMC-C42B7E/2020|OD906656.1|2020-12-10:1)268110:1,((England/MILK-11A0420/2021|OD967033.1|2021-01-28:1,((Germany/NI-RKI-I-044387/2021|EPI_ISL_1351663|2021-03-10:2,Germany/NI-RKI-I-043001/2021|EPI_ISL_1350189|2021-02-25:1,Germany/HB-RKI-I-038255/2021|EPI_ISL_1284616|2021-03-04:1,Germany/NI-RKI-I-064077/2021|EPI_ISL_1569264|2021-03-19:2,Germany/NI-RKI-I-076934/2021|EPI_ISL_1642609|2021-03-27:2,(Germany/NW-HHU-2083/2021|EPI_ISL_1347327|2021-02-25:1,Germany/NW-HHU-2082/2021|EPI_ISL_1347326|2021-02-25:0)268118:1,(Germany/SN-RKI-I-068101/2021|EPI_ISL_1572530|2021-03-16:7,Germany/SN-RKI-I-068111/2021|EPI_ISL_1572540|2021-03-12:3)268119:3,Germany/NI-RKI-I-025391/2021|EPI_ISL_1155565|2021-02-14:2,Germany/NW-RKI-I-024084/2021|EPI_ISL_1154254|2021-02-20:0,Germany/HB-RKI-I-077567/2021|EPI_ISL_1643186|2021-03-31:0,Germany/NI-RKI-I-076893/2021|EPI_ISL_1642571|2021-04-01:0,Germany/HB-RKI-I-064300/2021|EPI_ISL_1569466|2021-03-24:0,Germany/HB-RKI-I-064190/2021|EPI_ISL_1569362|2021-03-24:0,Germany/NI-RKI-I-055111/2021|EPI_ISL_1438692|2021-03-20:0,Germany/NI-RKI-I-055448/2021|EPI_ISL_1439029|2021-03-20:0,Germany/HB-RKI-I-046408/2021|EPI_ISL_1353832|2021-03-17:0,Germany/HH-RKI-I-046731/2021|EPI_ISL_1354155|2021-03-12:0,Germany/HB-RKI-I-046328/2021|EPI_ISL_1353752|2021-03-17:0,Germany/HH-RKI-I-048869/2021|EPI_ISL_1356295|2021-03-11:0,Germany/HB-RKI-I-046670/2021|EPI_ISL_1354094|2021-03-03:0,Germany/HH-RKI-I-033191/2021|EPI_ISL_1217438|2021-03-03:0)268117:1,(Germany/NW-RKI-I-033240/2021|EPI_ISL_1217487|2021-03-01:1,(Germany/NW-RKI-I-066152/2021|EPI_ISL_1571178|2021-04-01:1,Germany/NW-RKI-I-045647/2021|EPI_ISL_1353071|2021-03-12:1)268121:1,Germany/NW-RKI-I-080322/2021|EPI_ISL_1644868|2021-04-08:1,(Germany/NW-RKI-I-093956/2021|EPI_ISL_1728295|2021-04-20:0,(Germany/NW-RKI-I-131092/2021|EPI_ISL_2114100|2021-04-30:2,Germany/NW-RKI-I-094105/2021|EPI_ISL_1728434|2021-04-20:0,Germany/NW-RKI-I-094202/2021|EPI_ISL_1728522|2021-04-20:0,Germany/NW-RKI-I-131075/2021|EPI_ISL_2114084|2021-04-30:0)268123:1)268122:1,((Germany/NW-RKI-I-106491/2021|EPI_ISL_1850788|2021-04-21:0,((Germany/NW-RKI-I-156765/2021|EPI_ISL_2267189|2021-05-15:0,Germany/NW-RKI-I-156793/2021|EPI_ISL_2267217|2021-05-13:0)268127:1,Germany/NW-RKI-I-154281/2021|EPI_ISL_2265508|2021-05-10:0,Germany/NW-RKI-I-157409/2021|EPI_ISL_2267777|2021-05-18:0,Germany/NW-RKI-I-157399/2021|EPI_ISL_2267769|2021-05-18:0)268126:2)268125:2,Germany/NW-RKI-I-135916/2021|EPI_ISL_2119093|2021-04-01:1,(Germany/NW-RKI-I-135538/2021|EPI_ISL_2118147|2021-05-04:0,Germany/NW-RKI-I-128357/2021|EPI_ISL_2111945|2021-04-28:0)268128:1,Germany/NW-RKI-I-095175/2021|EPI_ISL_1729415|2021-04-20:0,Germany/NW-RKI-I-088555/2021|EPI_ISL_1725079|2021-04-08:0,Germany/NW-RKI-I-144435/2021|EPI_ISL_2128770|2021-04-01:0)268124:1,Germany/un-RKI-I-108397/2021|EPI_ISL_1852068|2021-04-23:3,Germany/SN-RKI-I-032392/2021|EPI_ISL_1216575|2021-02-26:0,Germany/NW-HHU-3839/2021|EPI_ISL_1990125|2021-03-24:0,Germany/NW-HHU-3494/2021|EPI_ISL_1989468|2021-03-14:0,Germany/NW-HHU-3735/2021|EPI_ISL_1990040|2021-03-22:0,Germany/NW-RKI-I-092501/2021|EPI_ISL_1727007|2021-04-14:0,Germany/NW-RKI-I-068732/2021|EPI_ISL_1573133|2021-04-03:0,Germany/NW-RKI-I-068780/2021|EPI_ISL_1573180|2021-04-03:0,Germany/NW-RKI-I-100914/2021|EPI_ISL_1846482|2021-04-23:0,Germany/NW-RKI-I-101011/2021|EPI_ISL_1846573|2021-04-23:0,Germany/NW-RKI-I-109443/2021|EPI_ISL_1853036|2021-04-27:0,Germany/NW-RKI-I-107870/2021|EPI_ISL_1851593|2021-04-24:0,Germany/SN-RKI-I-137194/2021|EPI_ISL_2120693|2021-04-30:0,Germany/NW-RKI-I-144879/2021|EPI_ISL_2129178|2021-05-07:0)268120:2,(Netherlands/UT-RIVM-12639/2021|EPI_ISL_1034960|2021-01-30:1,(Netherlands/OV-RIVM-17558/2021|EPI_ISL_1371217|2021-03-03:1,Netherlands/OV-RIVM-24103/2021|EPI_ISL_1596984|2021-03-06:2,Netherlands/OV-RIVM-17581/2021|EPI_ISL_1371231|2021-03-02:0,Netherlands/OV-RIVM-18347/2021|EPI_ISL_1370598|2021-03-02:0)268130:1,Netherlands/ZH-RIVM-23874/2021|EPI_ISL_1596755|2021-02-22:2,(Netherlands/UT-RIVM-25444/2021|EPI_ISL_1704917|2021-03-24:0,(Netherlands/UT-RIVM-15713/2021|EPI_ISL_1232388|2021-02-19:0,Netherlands/UT-RIVM-15692/2021|EPI_ISL_1232367|2021-02-18:0)268132:1)268131:1,Finland/2715/2021|EPI_ISL_1841918|2021-02-19:1)268129:1)268116:1,England/CAMC-1439A63/2021|21-03-21:2,(England/MILK-1321012/2021|OU030870.1|2021-02-23:0,England/RAND-13FCD64/2021|21-03-06:1)268133:6,(Germany/BY-RKI-I-061114/2021|EPI_ISL_1566608|2021-03-26:1,Germany/NW-RKI-I-067763/2021|EPI_ISL_1572144|2021-03-16:1,(Germany/BY-RKI-I-084521/2021|EPI_ISL_1721887|2021-04-07:0,Germany/BY-RKI-I-123850/2021|EPI_ISL_2108819|2021-04-21:1)268135:1,Germany/BY-MVP-000004748/2021|EPI_ISL_2094540|2021-04-10:1,Germany/BY-RKI-I-061145/2021|EPI_ISL_1566636|2021-03-26:0,Germany/BY-RKI-I-084299/2021|EPI_ISL_1721691|2021-04-07:0,Germany/SN-RKI-I-073828/2021|EPI_ISL_1640212|2021-04-02:0,Germany/un-RKI-I-063569/2021|EPI_ISL_1568777|2021-03-22:0,Germany/BY-MVP-000004229/2021|EPI_ISL_2094805|2021-03-15:0)268134:5,England/CAMC-13D2D55/2021|21-03-11:1,England/MILK-1151AA4/2021|OD959280.1|2021-01-22:2,Germany/NW-RKI-I-022354/2021|EPI_ISL_1152520|2021-02-09:2,((Romania/Bucuresti_441042/2021|EPI_ISL_2017841|2021-03-29:2,England/PHESW-YYBYER/2021|21-03-22:1)268137:1,(Bulgaria/21BG-EU_002117_Pl20/2021|EPI_ISL_2180074|2021-04-02:0,(Germany/un-RKI-I-077367/2021|EPI_ISL_1643014|2021-04-07:1,(Germany/un-RKI-I-103862/2021|EPI_ISL_1848437|2021-04-16:1,(England/HSLL-159790B/2021|21-05-15:1,England/PHEC-L305L3B4/2021|21-05-21:0)268141:3)268140:1)268139:1)268138:1,Russia/SPE-RII-MH16466S/2021|EPI_ISL_2245762|2021-04-25:9)268136:1,(Germany/NW-RKI-I-083813/2021|EPI_ISL_1721269|2021-04-02:0,Germany/BE-RKI-I-078653/2021|EPI_ISL_1643875|2021-04-10:5,Bulgaria/21BG-EU_002481_Pl23/2021|EPI_ISL_2180316|2021-04-12:6)268142:4,(Switzerland/BL-ETHZ-560187/2021|EPI_ISL_1657853|2021-03-29:1,Switzerland/ZH-ETHZ-561149/2021|EPI_ISL_1682974|2021-03-31:1)268143:4,(Germany/BW-ITM-078-1145-C/2021|EPI_ISL_1805418|2021-04-19:4,Belgium/rega-4324/2021|EPI_ISL_1380764|2021-03-04:0,Philippines/PH-PGC-16965/2021|EPI_ISL_2189206|2021-03-20:0)268144:1,((Germany/SN-RKI-I-038802/2021|EPI_ISL_1285163|2021-03-08:0,(Germany/BE-IMB17255/2021|EPI_ISL_1834041|2021-04-07:1,Germany/un-RKI-I-136257/2021|EPI_ISL_2119895|2021-04-08:1,Germany/BB-RKI-I-092019/2021|EPI_ISL_1726925|2021-04-17:0,Germany/BE-ChVir-LB-210416-8327/2021|EPI_ISL_1905090|2021-04-08:0,Germany/BE-ChVir-LB-210409-83890/2021|EPI_ISL_1905174|2021-03-31:0)268147:2)268146:1,(Germany/BE-ChVir-LB-210212-4437/2021|EPI_ISL_1989647|2021-02-04:1,Germany/BE-ChVir-LB-210212-8311/2021|EPI_ISL_1989671|2021-02-05:1)268148:1)268145:1,England/MILK-FAEDD1/2021|OD938108.1|2021-01-09:0,Germany/NW-RKI-I-013894/2021|EPI_ISL_1144030|2021-02-01:0,England/MILK-1178D71/2021|OD972626.1|2021-01-11:0)268115:1,(England/RAND-1313505/2021|21-02-15:1,((Wales/MILK-12CCB37/2021|OU020487.1|2021-02-16:1,England/CAMC-139CF42/2021|21-03-02:1,England/QEUH-13D93E3/2021|21-03-12:1,England/CAMC-141DE5A/2021|21-03-17:2,((Japan/PG-29079/2021|EPI_ISL_1433297|2021-02-15:0,(((USA/OH-CDC-QDX23313811/2021|MW905477.1|21-03-23:1,USA/OH-CDC-QDX23233712/2021|MW906505.1|21-03-23:1,USA/PA-CDC-STM-000045944/2021|MW931304.1|21-03-29:0,USA/OH-CDC-LC0045841/2021|MZ070572.1|2021-04-09:3)268156:2,USA/OH-PLMI-HVHNL-00906/2021|EPI_ISL_1625729|2021-03:1,USA/PA-CDC-ASC210019814/2021|MW969314.1|2021-03-25:2,USA/PA-CDC-STM-000048075/2021|MZ007050.1|21-04-01:1,(((USA/PA-CDC-STM-000070445/2021|MZ290394.1|2021-05-06:1,(USA/PA-CDC-LC0058370/2021|MZ253800.1|2021-05-06:0,(USA/IL-CDC-LC0058561/2021|MZ253906.1|2021-05-08:6,USA/MI-CDC-LC0058575/2021|MZ253780.1|2021-05-06:3)268161:2)268160:1)268159:1,USA/PA-CDC-STM-000055547/2021|MZ060495.1|21-04-13:0,USA/PA-CDC-STM-000053361/2021|MZ059400.1|21-04-09:0,USA/PA-CDC-LC0055690/2021|MZ181388.1|21-04-27:0)268158:1,(USA/PA-CDC-ASC210026007/2021|MZ159243.1|2021-03-28:0,USA/PA-CDC-ASC210052781/2021|MZ085525.1|2021-04-03:0)268162:1,USA/FL-CDC-ASC210037612/2021|MZ282319.1|2021-04-30:0,USA/FL-CDC-ASC210037614/2021|MZ282321.1|2021-04-30:0)268157:1,(USA/PA-CDC-ASC210026006/2021|MZ159242.1|2021-03-28:0,USA/PA-CDC-ASC210019669/2021|MW968210.1|2021-03-25:0,USA/PA-CDC-ASC210026004/2021|MZ159240.1|2021-03-28:0)268163:1,USA/PA-CDC-LC0026772/2021|MW869681.1|21-03-05:0,USA/TX-DSHS-5620/2021|EPI_ISL_1661845|2021-03-18:0,USA/TX-DSHS-5620/2021|MW981372.1|21-03-18:0,USA/CA-CDC-FG-008116/2021|MW911199.1|21-03-10:0,USA/PA-CDC-QDX22905991/2021|MW864896.1|21-03-12:0,USA/PA-CDC-STM-000028193/2021|MW840811.1|21-03-01:0)268155:1,(USA/PA-CDC-ASC210003530/2021|MW905256.1|21-03-10:1,USA/PA-CDC-STM-000034751/2021|MW907938.1|21-03-13:0,USA/PA-CDC-STM-000036027/2021|MW907232.1|21-03-14:0)268164:2,(USA/WV-WVU-WV090914/2021|EPI_ISL_1529033|2021-03-29:1,((USA/WV-WVU-WV119238/2021|EPI_ISL_2204877|2021-05-10:0,USA/WV-WVU-WV119232/2021|EPI_ISL_2204802|2021-05-07:0)268167:2,USA/PA-CDC-QDX23396127/2021|MW930870.1|21-03-27:0,USA/PA-CDC-QDX23760139/2021|MZ030447.1|2021-04-08:0,USA/PA-CDC-QDX23396122/2021|MW930167.1|21-03-27:0)268166:1,USA/WV-WVU-WV091019/2021|EPI_ISL_1624975|2021-03-30:1,USA/WV-WVU-WV118718/2021|EPI_ISL_2195746|2021-04-17:1,(USA/WV-WVU-WV118789/2021|EPI_ISL_2195795|2021-04-19:1,USA/WV-WVU-WV118910/2021|EPI_ISL_2195882|2021-04-20:2,USA/WV-WVU-WV118913/2021|EPI_ISL_2195884|2021-04-20:0,USA/WV-WVU-WV119034/2021|EPI_ISL_2204339|2021-04-22:0)268168:1,USA/WV-CDC-ASC210064402/2021|EPI_ISL_2281103|2021-05-17:1,USA/WV-WVU-WV091008/2021|EPI_ISL_1624965|2021-03-30:0,USA/WV-WVU-WV090995/2021|EPI_ISL_1624955|2021-03-30:0)268165:2,((USA/WV-CDC-LC0041864/2021|MZ037475.1|2021-04-01:0,USA/OH-CDC-LC0042103/2021|MZ037815.1|2021-04-01:0,USA/OH-CDC-QDX24155717/2021|MZ173230.1|21-04-20:0)268170:1,USA/OH-PLMI-HVHNL-00863/2021|EPI_ISL_1625714|2021-04:0,USA/OH-CDC-LC0041524/2021|MZ037176.1|2021-03-30:0,USA/KS-CDC-LC0043892/2021|MZ039354.1|2021-04-07:0,USA/GA-CDC-STM-000065258/2021|MZ228831.1|2021-04-26:0)268169:1,(USA/PA-CDC-LC0052680/2021|MZ143107.1|21-04-20:1,USA/PA-CDC-QDX24632601/2021|MZ288148.1|2021-05-03:2,USA/PA-CDC-QDX24520436/2021|MZ270312.1|2021-04-30:0,USA/PA-CDC-QDX24520467/2021|MZ270371.1|2021-04-24:0)268171:2,(USA/PA-CDC-STM-000048084/2021|MZ007063.1|21-04-01:0,USA/PA-CDC-STM-000048384/2021|MZ007305.1|21-04-01:0)268172:2,USA/PA-CDC-QDX22761019/2021|MW864973.1|21-03-07:0,USA/PA-CDC-QDX22905884/2021|MW864888.1|21-03-11:0,USA/PA-CDC-QDX22905751/2021|MW864883.1|21-03-11:0)268154:1,Japan/PG-30319/2021|EPI_ISL_1929200|2021-02-15:1,(Japan/PG-30719/2021|EPI_ISL_1929223|2021-03-22:0,Japan/PG-28596/2021|EPI_ISL_1926990|2021-03-09:0,Japan/PG-28597/2021|EPI_ISL_1926992|2021-03-09:0,Japan/PG-30334/2021|EPI_ISL_1929220|2021-03-05:0)268173:2)268153:2,(Netherlands/NH-RIVM-15983/2021|EPI_ISL_1232658|2021-02-22:0,USA/MI-MDHHS-SC24159/2021|EPI_ISL_1158303|2021-02-17:1,Norway/5443/2021|EPI_ISL_1254595|2021-03-04:2,Netherlands/NH-RIVM-16817/2021|EPI_ISL_1288991|2021-03-01:1,England/QEUH-138F504/2021|21-03-01:2,Netherlands/NH-RIVM-17968/2021|EPI_ISL_1371516|2021-03-13:3,((France/BRE-IPP10726/2021|EPI_ISL_2029822|2021-04-26:2,France/BRE-IPP06452/2021|EPI_ISL_1417132|2021-03-16:0,France/BRE-IPP06504/2021|EPI_ISL_1417172|2021-03-16:0)268176:1,England/CAMC-13D3B4B/2021|21-03-11:0,France/PAC-B119-19/2021|EPI_ISL_1749356|2021-03-12:0)268175:1,England/ALDP-1416835/2021|21-03-16:2,England/CAMC-141D212/2021|21-03-17:1,(USA/NY-Wadsworth-21035063-01/2021|EPI_ISL_1580680|2021-03-19:1,USA/NY-Wadsworth-21035062-01/2021|EPI_ISL_1624408|2021-03-19:0,USA/NY-Wadsworth-21041393-01/2021|EPI_ISL_1755843|2021-03-31:0,USA/NY-Wadsworth-21041399-01/2021|EPI_ISL_1755847|2021-04-01:0)268177:5,Netherlands/NH-RIVM-17923/2021|EPI_ISL_1371491|2021-03-13:1,(Canada/ON-PHL-21-04048-v2/2021|EPI_ISL_1501597|2021-02:0,Canada/ON-PHL-21-04647/2021|EPI_ISL_1334663|2021-02:0)268178:1)268174:2)268152:1,(Germany/NI-RKI-I-155920/2021|EPI_ISL_2266417|2021-05-07:1,Germany/NI-RKI-I-106184/2021|EPI_ISL_1850492|2021-04-22:0,Germany/NI-RKI-I-092687/2021|EPI_ISL_1727137|2021-04-19:0,Germany/NI-RKI-I-133602/2021|EPI_ISL_2115893|2021-05-03:0,Turkey/Ankara-14011_1046/2021|EPI_ISL_2290153|2021-02-25:0)268179:1,((Finland/2300/2021|EPI_ISL_1841675|2021-02-14:1,Finland/1838/2021|EPI_ISL_1497169|2021-02-11:0,Finland/3091/2021|EPI_ISL_2031262|2021-02-19:0)268181:2,Sweden/1914833464/2021|EPI_ISL_2208247|2021-02-17:0,Sweden/1914426764/2021|EPI_ISL_2210868|2021-02-17:0,Sweden/1910749764/2021|EPI_ISL_2208808|2021-02-10:0)268180:1,England/LOND-128A40D/2021|21-02-09:0,England/CAMC-134E45F/2021|21-03-01:0,England/QEUH-13679E8/2021|OU038133.1|2021-03-01:0,England/QEUH-1367AA9/2021|OU038076.1|2021-03-01:0,USA/WA-UW-58813/2021|MW987743.1|2021-01-29:0,Sweden/3922512063/2021|EPI_ISL_2211099|2021-02-18:0)268151:1,(England/PHEC-303DE5/2021|21-03-26:0,England/CAMC-145B1A2/2021|21-03-20:0)268182:3)268150:3,England/MILK-11A52E5/2021|OD965373.1|2021-01-29:0,England/MILK-11A5036/2021|21-01-29:0,England/MILK-117DBEB/2021|OD961830.1|2021-01-26:0)268149:1,Spain/CT-HUGTiPM015UW8B12/2021|EPI_ISL_2140565|2021-04-26:3)268114:1,(England/TFCI-2704FD5/2021|21-01-31:1,England/MILK-11A1067/2021|OD967143.1|2021-01-28:0,England/RAND-1290A8A/2021|OD996255.1|2021-02-04:0)268183:1,((England/CAMC-133FDA1/2021|OU035148.1|2021-02-24:0,England/CAMC-133FFE7/2021|OU035179.1|2021-02-24:1)268185:1,England/MILK-11C16E7/2021|OD969283.1|2021-01-28:1,England/CAMC-145D2CB/2021|21-03-01:1,(((England/MILK-140E320/2021|21-03-17:2,England/MILK-1456DA3/2021|21-03-22:1,(England/MILK-14BDCAD/2021|21-04-01:1,England/MILK-140E469/2021|21-03-17:0)268189:1,(England/MILK-153BDA3/2021|21-04-25:1,(England/MILK-155BB58/2021|21-05-04:0,England/MILK-156E2B7/2021|21-05-05:0)268191:1,England/MILK-1558502/2021|21-05-03:0,England/MILK-1542143/2021|21-04-26:0,England/MILK-15657FD/2021|21-05-07:0)268190:3,England/MILK-1456BD6/2021|21-03-22:0,England/MILK-15126A7/2021|2021-04-17:0,England/RAND-14AD174/2021|21-03-30:0,England/MILK-150463F/2021|2021-04-14:0,England/MILK-1505D75/2021|2021-04-14:0,England/MILK-1456BE5/2021|21-03-22:0)268188:1,(England/MILK-1457A6F/2021|21-03-22:1,England/MILK-13ED962/2021|21-03-14:1)268192:1,England/MILK-14E2BDF/2021|21-04-07:1,England/MILK-1386C53/2021|21-03-02:0,England/RAND-1485AD1/2021|21-03-25:0,England/MILK-1456B8B/2021|21-03-22:0,England/MILK-1440717/2021|21-03-21:0,England/MILK-140EC9E/2021|21-03-16:0,England/MILK-140E3B7/2021|21-03-17:0,England/RAND-13F1E99/2021|21-03-14:0)268187:1,England/QEUH-138F179/2021|21-03-01:0,England/QEUH-138F188/2021|21-03-01:0)268186:1,England/MILK-11D845C/2021|OD964453.1|2021-01-29:0,England/CAMC-13596A6/2021|OU034831.1|2021-02-04:0,England/CAMC-12C23C0/2021|OU020736.1|2021-02-17:0,England/MILK-1260A92/2021|OD984988.1|2021-02-04:0,England/CAMC-12A7BF6/2021|OD994532.1|2021-02-15:0,England/MILK-125FE8B/2021|OD984572.1|2021-02-04:0)268184:1,(England/TFCI-26FDFC1/2020|20-12-24:1,(England/CAMC-12596F2/2021|21-02-07:0,England/CAMC-120AAF4/2021|OD981058.1|2021-02-05:0,England/RAND-128FE82/2021|OD985381.1|2021-02-02:0)268194:2)268193:1,(((England/MILK-125F717/2021|OD984772.1|2021-02-04:1,England/CAMC-13238DC/2021|OU033293.1|2021-02-23:1,England/MILK-1152706/2021|OD953399.1|2021-01-22:0,England/CAMC-133C375/2021|21-02-23:0)268197:1,England/MILK-12063FD/2021|OD980838.1|2021-02-01:1,England/LOND-12F7C03/2021|21-01-31:1,England/RAND-11E2079/2021|OD990477.1|2021-01-30:1,England/MILK-115912F/2021|OD959167.1|2021-01-24:0,England/RAND-121901E/2021|21-01-28:0)268196:2,Austria/CeMM5845/2021|EPI_ISL_1583381|2021-03-08:3)268195:1,(England/MILK-12F6E1D/2021|OU022135.1|2021-02-19:1,England/MILK-1270446/2021|OD989744.1|2021-02-04:0,England/MILK-12C5C59/2021|21-02-16:0,England/MILK-1211887/2021|OD971030.1|2021-02-03:0)268198:2,(England/MILK-11A0411/2021|OD967038.1|2021-01-28:0,England/MILK-12A6DA6/2021|OD994151.1|2021-02-12:1,(England/MILK-13ED021/2021|21-03-14:0,England/MILK-13AC1A3/2021|21-03-07:0,England/CAMC-139AF71/2021|21-03-03:0)268200:2)268199:2,(England/OXON-F62173/2021|21-01-30:0,(England/CAMC-12C1DA5/2021|OU020950.1|2021-02-16:0,England/GSTT-210210LSBC59/2021|21-02-08:0,England/CAMC-135A380/2021|OU037668.1|2021-02-09:0,England/MILK-13848F7/2021|21-03-02:0,England/MILK-1384EAA/2021|21-03-02:0,England/CAMC-134002C/2021|OU035174.1|2021-02-24:0,England/CAMC-133FEF9/2021|OU035162.1|2021-02-24:0,England/CAMC-132934E/2021|OU024591.1|2021-02-24:0,England/CAMC-132900B/2021|OU024551.1|2021-02-24:0,England/MILK-12B4C11/2021|OD995876.1|2021-02-15:0)268202:1)268201:2,((England/CAMC-135ACC1/2021|21-02-25:0,((England/MILK-1456286/2021|21-03-22:1,England/ALDP-1477AC3/2021|21-03-24:1,England/RAND-149154A/2021|21-03-26:1,England/MILK-1542F1C/2021|21-04-21:1,England/RAND-1554B5F/2021|21-05-01:2,England/MILK-13D88D6/2021|21-03-11:0,England/RAND-14A56AA/2021|21-03-30:0,England/MILK-14DB84B/2021|21-03-17:0,England/RAND-14AE0EF/2021|21-03-31:0,England/RAND-1490262/2021|21-03-26:0,England/RAND-14B8783/2021|21-03-31:0,England/RAND-149DA8B/2021|21-03-29:0,England/RAND-14DD3FD/2021|21-04-04:0,England/RAND-1472187/2021|21-03-24:0,England/RAND-1458864/2021|21-03-21:0,England/MILK-1455D77/2021|21-03-22:0,England/MILK-1440B84/2021|21-03-21:0,England/MILK-1440AE1/2021|21-03-21:0,England/MILK-14030E8/2021|21-03-16:0,England/HSLL-1573C2A/2021|21-05-07:0)268206:1,England/MILK-14DB7E4/2021|21-03-17:1,(England/RAND-14A573E/2021|21-03-29:0,England/MILK-144098A/2021|21-03-21:0)268207:1,England/MILK-13E4181/2021|21-03-13:0,England/MILK-13CC996/2021|21-03-10:0,England/MILK-1405F70/2021|21-03-16:0,England/MILK-13F4582/2021|21-03-15:0,England/MILK-1405ECE/2021|21-03-16:0,England/RAND-13F1A59/2021|21-03-14:0,England/MILK-1403534/2021|21-03-16:0,England/NIRE-001940/2021|21-03-15:0,NorthernIreland/NIRE-001940/2021|EPI_ISL_1978091|2021-03-17:0)268205:1)268204:1,England/CAMC-12C9D07/2021|OU012992.1|2021-02-18:3,England/MILK-1304279/2021|OU016509.1|2021-02-16:2,England/CAMC-1299B06/2021|OD991451.1|2021-02-15:0,England/CAMC-12D4808/2021|OU019918.1|2021-02-18:0)268203:2,((England/MILK-130482C/2021|OU016287.1|2021-02-16:1,England/MILK-13B0625/2021|21-03-08:2,England/MILK-134CD0B/2021|OU035546.1|2021-02-16:1)268209:2,a1187|HG997212.1|21-01-13:1,(a1316|HG997136.1|21-02-02:1,a1197|HG997237.1|21-01-15:1,a1095|HG996984.1|21-01-12:0,a1083|HG996976.1|21-01-22:0)268210:1,a1199|HG997236.1|21-01-21:1,a1117|HG997013.1|21-01-15:1,England/MILK-1151F87/2021|OD959327.1|2021-01-23:0,a1192|HG997210.1|21-01-21:0,a294|HG998913.1|21-01-02:0,a1160|HG997051.1|21-01-14:0,a1144|HG997040.1|21-01-11:0,a1149|HG997034.1|21-01-14:0,a1128|HG997016.1|21-01-09:0,a1055|HG996943.1|21-01-12:0,a138|HG998600.1|21-01-05:0)268208:1,((England/ALDP-114DBB7/2021|OD962126.1|2021-01-22:1,England/PHWC-4C376A/2021|21-02-01:1,England/PHWC-4C84C8/2021|21-02-08:2,(England/ALDP-12A1A4A/2021|OD987825.1|2021-02-11:0,England/ALDP-13BA746/2021|21-03-03:0,England/ALDP-13BA737/2021|21-03-03:0,England/MILK-12BE87D/2021|OU014219.1|2021-02-16:0)268213:2,England/ALDP-121DAC1/2021|OD970634.1|2021-02-04:0,England/PHWC-4D3521/2021|21-02-19:0,England/PHWC-4D4EDA/2021|21-02-23:0,England/ALDP-1295C70/2021|21-02-10:0,England/EXET-145EF5/2021|21-02-17:0,England/ALDP-132F339/2021|OU025126.1|2021-02-22:0,England/PHWC-4D1E55/2021|21-02-17:0,England/PHWC-4CDE3E/2021|21-02-11:0,England/PHWC-4CDE10/2021|21-02-11:0,England/PHWC-4CDDF5/2021|21-02-11:0,England/PHWC-4CDE2F/2021|21-02-11:0,England/PHWC-4CDE01/2021|21-02-11:0,England/PHWC-4BEF4C/2021|21-01-25:0,England/ALDP-121DAB2/2021|OD970623.1|2021-02-06:0)268212:2,Germany/NW-RKI-I-022535/2021|EPI_ISL_1152701|2021-02-17:1,(England/QEUH-138F847/2021|21-02-23:1,(Ireland/WH-NVRL-e86IRL79086/2021|EPI_ISL_1499832|2021-03-05:3,Germany/NW-RKI-I-071535/2021|EPI_ISL_1638512|2021-03-31:4,(France/IDF-HMN-21042080732/2021|EPI_ISL_1756123|2021-03-29:1,France/IDF-IPP09367/2021|EPI_ISL_1700620|2021-04-12:2)268216:4,USA/OH-CDC-QDX24125855/2021|MZ152291.1|21-04-19:4,(England/CAMC-133C111/2021|21-02-25:0,England/CAMC-133C4BE/2021|21-02-25:0)268217:1)268215:1)268214:2)268211:1,(England/MILK-11A0860/2021|OD967064.1|2021-01-28:0,England/MILK-136D0FC/2021|OU034645.1|2021-03-01:2,(England/MILK-1305FAE/2021|OU023853.1|2021-02-20:0,England/MILK-130B10C/2021|OU017813.1|2021-02-20:0)268219:1)268218:1,((Spain/IB-IBV-99022104/2021|EPI_ISL_1219789|2021-02-23:1,Spain/IB-IBV-99015875/2021|EPI_ISL_911348|2021-01-20:0,Spain/IB-IBV-99015819/2021|EPI_ISL_911307|2021-01-08:0)268221:1,((((Spain/HUSE-00194/2021|EPI_ISL_2020205|2021-03-19:0,(Spain/IB-HUSE-00412/2021|EPI_ISL_2134877|2021-05-05:0,(Spain/IB-HUSE-00536/2021|EPI_ISL_2241434|2021-05-14:0,Spain/IB-HUSE-00512/2021|EPI_ISL_2241414|2021-05-14:2)268227:2)268226:2)268225:1,Spain/VC-IBV-99028645/2021|EPI_ISL_2271543|2021-04-21:3,Spain/IB-HUSE-00115/2021|EPI_ISL_2017603|2021-02-28:0,Spain/IB-HUSE-00125/2021|EPI_ISL_2017613|2021-03-01:0)268224:1,(Spain/IB-HUSE-00110/2021|EPI_ISL_2017598|2021-03-02:1,Spain/IB-HUSE-00102/2021|EPI_ISL_2017591|2021-03-05:2)268228:2,Spain/IB-HUSE-00093/2021|EPI_ISL_2017582|2021-03-05:1,Spain/HUSE-00260/2021|EPI_ISL_2020112|2021-04-06:3,(Spain/IB-HUSE-00570/2021|EPI_ISL_2241467|2021-05-14:1,Spain/IB-HUSE-00087/2021|EPI_ISL_2017576|2021-02-26:0)268229:1,Spain/IB-IBV-99022028/2021|EPI_ISL_1219773|2021-02-24:0,Spain/IB-HUSE-00129/2021|EPI_ISL_2017617|2021-02-26:0)268223:3,(Spain/IB-IBV-99022068/2021|EPI_ISL_1219757|2021-02-22:0,Spain/IB-IBV-99022040/2021|EPI_ISL_1219759|2021-02-25:0)268230:1,Spain/IB-IBV-99012777/2021|EPI_ISL_819154|2021-01-05:0,Spain/IB-IBV-99012775/2021|EPI_ISL_819152|2021-01-07:0)268222:2,Spain/IB-IBV-99015854/2021|EPI_ISL_911333|2021-01-17:1,(Poland/0343WSN2021_wsseol/2021|EPI_ISL_1627234|2021-04-09:3,(Poland/0472WSN2021_wsseol/2021|EPI_ISL_1983673|2021-04-26:0,Poland/PL_P1663/2021|EPI_ISL_1752875|2021-04-16:0)268232:1)268231:2,Spain/IB-IBV-99015808/2021|EPI_ISL_911298|2021-01-23:0,Spain/IB-IBV-99015868/2021|EPI_ISL_911343|2021-01-23:0,Spain/IB-IBV-99015839/2021|EPI_ISL_911324|2021-01-19:0,Spain/IB-IBV-99015827/2021|EPI_ISL_911314|2021-01-19:0,Spain/IB-IBV-99015810/2021|EPI_ISL_911300|2021-01-22:0)268220:2,((Australia/SA-SAP678/2021|EPI_ISL_1704806|2021-04-17:0,Australia/SA-SAP679/2021|EPI_ISL_1704807|2021-04-17:2)268234:4,((Switzerland/BE-IFIK-5682-996/2021|EPI_ISL_1916499|2021-04-21:1,Switzerland/ZH-ETHZ-590272/2021|EPI_ISL_1913820|2021-04-19:1,Switzerland/BS-ETHZ-590140/2021|EPI_ISL_1913619|2021-04-22:0,Switzerland/ZH-ETHZ-601157/2021|EPI_ISL_2017121|2021-04-29:0)268236:1,Germany/HH-RKI-I-152863/2021|EPI_ISL_2264127|2021-05-10:2,(Denmark/DCGC-60397/2021|EPI_ISL_1868968|2021-04-12:0,Denmark/DCGC-84414/2021|EPI_ISL_1893689|2021-04-05:0)268237:1)268235:2,England/CAMC-1516166/2021|21-04-15:6,Switzerland/ZH-UZH-IMV-3ba476e0/2021|EPI_ISL_2007080|2021-04-22:3,(Germany/un-RKI-I-147296/2021|EPI_ISL_2130989|2021-05-04:1,Germany/RP-RKI-I-156998/2021|EPI_ISL_2267404|2021-05-06:1,Germany/BW-RKI-I-157090/2021|EPI_ISL_2267488|2021-05-10:2,Germany/RP-RKI-I-144526/2021|EPI_ISL_2128853|2021-04-28:0,Germany/BW-RKI-I-156969/2021|EPI_ISL_2267376|2021-05-14:0,Germany/RP-RKI-I-147233/2021|EPI_ISL_2130927|2021-05-06:0,Germany/RP-RKI-I-143272/2021|EPI_ISL_2127923|2021-04-26:0,Germany/RP-RKI-I-147157/2021|EPI_ISL_2130857|2021-05-05:0)268238:2,Germany/BW-RKI-I-149982/2021|EPI_ISL_2261639|2021-04-29:5,(Denmark/DCGC-102003/2021|EPI_ISL_2299690|2021-05-10:1,Denmark/DCGC-95412/2021|EPI_ISL_2175259|2021-05-10:0)268239:3,(England/MILK-1587027/2021|21-05-14:0,England/MILK-1592E4D/2021|21-05-16:0)268240:3,Turkey/HSGM-GA39/2021|EPI_ISL_1097138|2021-02-11:0,England/PHEC-30A8DE/2021|21-04-21:0,Turkey/HSGM-GA68/2021|EPI_ISL_1097182|2021-02-11:0,Turkey/HSGM-GA7/2021|EPI_ISL_1097129|2021-02-11:0)268233:1,(Turkey/HSGM-D359/2021|EPI_ISL_1063946|2021-02-08:1,Turkey/HSGM-2471/2021|EPI_ISL_1073745|2021-01-28:0,Turkey/HSGM-GA41/2021|EPI_ISL_1097139|2021-02-11:0,Turkey/HSGM-2470/2021|EPI_ISL_1073744|2021-01-28:0,Turkey/HSGM-2469/2021|EPI_ISL_1073743|2021-01-28:0)268241:1,(England/MILK-12706B9/2021|OD989768.1|2021-02-03:2,England/OXON-F5FB20/2021|EPI_ISL_999399|2021-01-11:0)268242:1,(Denmark/DCGC-48606/2021|EPI_ISL_1124758|2021-02-15:3,(France/PAC-IHU-8565_Illu1/2021|EPI_ISL_2286233|2021-04:0,France/PAC-IHU-8557_Illu1/2021|EPI_ISL_2286583|2021-04:1,France/PAC-HCL021085296301/2021|EPI_ISL_2289253|2021-05-07:1)268244:3,France/PAC-IHU-3202-1/2021|EPI_ISL_1020352|2021-02-04:0,France/PAC-HCL021019149501/2021|EPI_ISL_1359960|2021-01-27:0,France/PAC-IHU-3736-N1/2021|EPI_ISL_1964760|2021-03-29:0)268243:3,(Croatia/HRV000_51/2021|EPI_ISL_1091185|2021-02-01:0,Croatia/HRV000_71/2021|EPI_ISL_1091190|2021-02-05:1)268245:1,(Germany/NW-HHU-1255/2021|EPI_ISL_1161040|2021-02-04:2,Germany/NW-RKI-I-014845/2021|EPI_ISL_1144983|2021-01-30:4,Germany/NW-RKI-I-027686/2021|EPI_ISL_1210717|2021-02-08:0,Germany/NW-HHU-1393/2021|EPI_ISL_1346907|2021-02-16:0)268246:3,((((Denmark/DCGC-90292/2021|EPI_ISL_2026551|2021-04-26:0,Denmark/DCGC-68646/2021|EPI_ISL_1877217|2021-04-19:0)268250:1,Denmark/DCGC-60723/2021|EPI_ISL_1869294|2021-04-05:0,Denmark/DCGC-96535/2021|EPI_ISL_2176406|2021-04-19:0,Denmark/DCGC-85083/2021|EPI_ISL_1894393|2021-04-12:0,Denmark/DCGC-84173/2021|EPI_ISL_1893339|2021-04-12:0,Denmark/DCGC-58844/2021|EPI_ISL_1867389|2021-04-12:0,Denmark/DCGC-80703/2021|EPI_ISL_1889344|2021-04-12:0,Denmark/DCGC-52594/2021|EPI_ISL_1860648|2021-04-05:0,Denmark/DCGC-52878/2021|EPI_ISL_1860932|2021-04-05:0,Denmark/DCGC-52426/2021|EPI_ISL_1860480|2021-04-05:0,Denmark/DCGC-71319/2021|EPI_ISL_1879890|2021-04-12:0,Denmark/DCGC-76272/2021|EPI_ISL_1884843|2021-04-05:0,Denmark/DCGC-69468/2021|EPI_ISL_1878039|2021-04-05:0,Denmark/DCGC-67335/2021|EPI_ISL_1875906|2021-04-05:0,Denmark/DCGC-74615/2021|EPI_ISL_1883186|2021-04-05:0)268249:1,Denmark/DCGC-55248/2021|EPI_ISL_1863676|2021-04-12:1,(Denmark/DCGC-68266/2021|EPI_ISL_1876837|2021-03-29:0,Denmark/DCGC-66377/2021|EPI_ISL_1874948|2021-04-05:0)268251:1,Denmark/DCGC-82556/2021|EPI_ISL_1891401|2021-03-29:0,Denmark/DCGC-63237/2021|EPI_ISL_1871808|2021-04-05:0,Denmark/DCGC-81925/2021|EPI_ISL_1890567|2021-03-15:0,Denmark/DCGC-64104/2021|EPI_ISL_1872675|2021-03-29:0,Denmark/DCGC-79120/2021|EPI_ISL_1887761|2021-04-05:0,Denmark/DCGC-85836/2021|EPI_ISL_1895157|2021-03-29:0,Denmark/DCGC-63325/2021|EPI_ISL_1871896|2021-03-29:0,Denmark/DCGC-59608/2021|EPI_ISL_1868179|2021-03-15:0,Denmark/DCGC-69797/2021|EPI_ISL_1878368|2021-04-05:0,Denmark/DCGC-61674/2021|EPI_ISL_1870245|2021-03-15:0)268248:1,England/NORW-225D57/2021|21-01-09:0)268247:1,(Germany/NW-HHU-1621/2021|EPI_ISL_1347000|2021-02-09:1,Romania/B-8350/2021|EPI_ISL_1657108|2021-04-09:6,(Romania/B-8138/2021|EPI_ISL_1657107|2021-04-07:0,Romania/B-7123/2021|EPI_ISL_1657117|2021-04-06:1)268253:2,Denmark/DCGC-53337/2021|EPI_ISL_1861391|2021-04-05:2,Denmark/DCGC-84654/2021|EPI_ISL_1893964|2021-02-22:2,((England/RAND-15203AF/2021|21-04-18:1,England/CAMC-1507C3A/2021|2021-04-14:0)268255:1,(Germany/ST-MD3361/2021|EPI_ISL_2285386|2021-05-04:2,Germany/ST-RKI-I-137005/2021|EPI_ISL_2120377|2021-05-03:1)268256:1)268254:4,Romania/B-2525/2021|EPI_ISL_979964|2021-02-01:0,Germany/NW-HHU-2129/2021|EPI_ISL_1347357|2021-01-22:0,Germany/NW-RKI-I-028808/2021|EPI_ISL_1211921|2021-02-01:0,France/HDF-P32-21063M1505/2021|EPI_ISL_1209374|2021-02-10:0,Germany/NW-RKI-I-013732/2021|EPI_ISL_1143868|2021-01-19:0)268252:1,((Netherlands/ZH-RIVM-17540/2021|EPI_ISL_1371209|2021-03-09:2,Netherlands/ZH-RIVM-19031/2021|EPI_ISL_1371015|2021-02-20:1,Netherlands/NB-RIVM-13954/2021|EPI_ISL_1089577|2021-02-13:0,Netherlands/NB-MVD-CWGS2100231/2021|EPI_ISL_1299284|2021-02-16:0,Netherlands/NB-RIVM-13367/2021|EPI_ISL_1089492|2021-02-05:0,Netherlands/NB-RIVM-14986/2021|EPI_ISL_1165462|2021-02-19:0)268258:1,((Netherlands/ZH-RIVM-29037/2021|EPI_ISL_1961569|2021-04-11:2,Netherlands/ZH-RIVM-29030/2021|EPI_ISL_1961565|2021-04-07:1)268260:1,Netherlands/ZH-RIVM-28685/2021|EPI_ISL_1961453|2021-04-19:1,((Netherlands/LI-MUMC-2213/2021|EPI_ISL_2030781|2021-04-22:3,Netherlands/LI-MUMC-1913/2021|EPI_ISL_2030538|2021-04-07:0,Netherlands/NB-RIVM-30397/2021|EPI_ISL_2093080|2021-04-21:1)268262:2,(Netherlands/ZH-RIVM-22158/2021|EPI_ISL_1520805|2021-03-22:0,Netherlands/ZH-RIVM-22063/2021|EPI_ISL_1520777|2021-03-22:0)268263:1)268261:1,(Netherlands/FL-RIVM-30485/2021|EPI_ISL_2093115|2021-04-18:1,Netherlands/FR-RIVM-29771/2021|EPI_ISL_1961862|2021-04-26:1,(Netherlands/FR-RIVM-31936/2021|EPI_ISL_2216419|2021-04-30:0,(Netherlands/FR-RIVM-33145/2021|EPI_ISL_2302231|2021-05-06:0,Netherlands/FR-RIVM-33131/2021|EPI_ISL_2302225|2021-05-04:0)268266:2)268265:1,Netherlands/FL-RIVM-34787/2021|EPI_ISL_2302868|2021-05-10:4,Netherlands/FL-RIVM-32700/2021|EPI_ISL_2217324|2021-04-28:0,Netherlands/FL-RIVM-34524/2021|EPI_ISL_2302765|2021-05-03:0)268264:1,Netherlands/NB-RIVM-32650/2021|EPI_ISL_2217253|2021-05-06:1,(Netherlands/NH-RIVM-32633/2021|EPI_ISL_2217199|2021-05-07:2,Netherlands/NH-RIVM-30701/2021|EPI_ISL_2093208|2021-04-26:0)268267:3,Netherlands/NB-RIVM-32233/2021|EPI_ISL_2216685|2021-05-04:1,(Netherlands/ZH-RIVM-28559/2021|EPI_ISL_1961413|2021-04-12:1,Netherlands/GR-RIVM-34519/2021|EPI_ISL_2302762|2021-05-04:0,Netherlands/GR-RIVM-34531/2021|EPI_ISL_2302769|2021-05-04:0)268268:1,Netherlands/ZH-RIVM-19291/2021|EPI_ISL_1455731|2021-03-12:0,Netherlands/NH-RIVM-25337/2021|EPI_ISL_1703593|2021-03-23:0,Netherlands/ZH-RIVM-21513/2021|EPI_ISL_1520616|2021-03-19:0,Netherlands/ZH-RIVM-18443/2021|EPI_ISL_1370655|2021-03-07:0,Netherlands/ZH-RIVM-19378/2021|EPI_ISL_1455751|2021-03-11:0,Netherlands/ZH-RIVM-19477/2021|EPI_ISL_1455780|2021-03-13:0,Netherlands/ZH-RIVM-19350/2021|EPI_ISL_1455744|2021-03-12:0,Netherlands/NB-RIVM-29421/2021|EPI_ISL_1961745|2021-04-16:0,Netherlands/ZH-RIVM-28673/2021|EPI_ISL_1961449|2021-04-19:0,Netherlands/NB-RIVM-31052/2021|EPI_ISL_2093390|2021-05-02:0,Netherlands/ZH-EMC-2182/2021|EPI_ISL_2145221|2021-03-14:0,Netherlands/ZH-EMC-2334/2021|EPI_ISL_2145410|2021-04-04:0,Netherlands/LI-RIVM-31430/2021|EPI_ISL_2215881|2021-04-23:0,Netherlands/NB-RIVM-34623/2021|EPI_ISL_2302808|2021-05-11:0,Netherlands/NB-RIVM-33406/2021|EPI_ISL_2302345|2021-04-26:0)268259:2,Netherlands/ZH-RIVM-19091/2021|EPI_ISL_1371052|2021-02-20:2,Spain/MD-14250008/2021|EPI_ISL_1754067|2021-03:4,Netherlands/ZH-EMC-2188/2021|EPI_ISL_2145228|2021:2,(Netherlands/GR-UMCG-MMB_1925/2021|EPI_ISL_2228197|2021-05-14:1,(Netherlands/FR-RIVM-34245/2021|EPI_ISL_2302655|2021-05-14:1,Netherlands/OV-RIVM-34613/2021|EPI_ISL_2302802|2021-05-11:0,Netherlands/OV-RIVM-34581/2021|EPI_ISL_2302787|2021-05-13:0,Netherlands/DR-RIVM-34616/2021|EPI_ISL_2302805|2021-05-14:0,Netherlands/OV-RIVM-34626/2021|EPI_ISL_2302811|2021-05-12:0,Netherlands/FR-RIVM-34209/2021|EPI_ISL_2302640|2021-05-14:0)268270:1,Netherlands/OV-RIVM-33708/2021|EPI_ISL_2302457|2021-05-12:1,Netherlands/GE-RIVM-34307/2021|EPI_ISL_2302680|2021-05-10:2,Netherlands/GE-RIVM-34457/2021|EPI_ISL_2302743|2021-05-13:0,Netherlands/OV-RIVM-33385/2021|EPI_ISL_2302335|2021-05-08:0)268269:1,(Netherlands/ZE-RIVM-26551/2021|EPI_ISL_1706024|2021-04-09:0,Netherlands/GE-RIVM-22385/2021|EPI_ISL_1520844|2021-03-18:0,Netherlands/UT-RIVM-29275/2021|EPI_ISL_1961187|2021-04-12:0)268271:2,(Morocco/FMP-249/2021|EPI_ISL_1904877|2021-03-15:0,Morocco/FMP-250/2021|EPI_ISL_1904884|2021-03-15:0)268272:2,Netherlands/NB-RIVM-14865/2021|EPI_ISL_1165450|2021-02-17:0,Netherlands/ZH-EMC-1372/2021|EPI_ISL_904203|2021-01-07:0)268257:2,(Germany/NW-HHU-2053/2021|EPI_ISL_1347304|2021-02-24:1,Germany/NW-HHU-2599/2021|EPI_ISL_1347526|2021-02-27:1,Germany/HB-RKI-I-046654/2021|EPI_ISL_1354078|2021-03-13:1,Germany/NW-RKI-I-060593/2021|EPI_ISL_1566098|2021-03-24:2,(Germany/HB-RKI-I-072351/2021|EPI_ISL_1639165|2021-03-30:0,Germany/HB-RKI-I-064202/2021|EPI_ISL_1569374|2021-03-25:1)268274:1,Germany/HB-RKI-I-077758/2021|EPI_ISL_1643346|2021-03-31:1,((Germany/NW-RKI-I-078558/2021|EPI_ISL_1643805|2021-04-08:1,Germany/NW-RKI-I-066139/2021|EPI_ISL_1571165|2021-03-18:0)268276:1,(Germany/NW-RKI-I-088390/2021|EPI_ISL_1724929|2021-04-14:1,(Germany/un-RKI-I-092964/2021|EPI_ISL_1727386|2021-04-12:1,Germany/NW-RKI-I-091239/2021|EPI_ISL_1726247|2021-04-16:0,Germany/NW-RKI-I-091268/2021|EPI_ISL_1726273|2021-04-16:0,Germany/NW-RKI-I-091168/2021|EPI_ISL_1726180|2021-04-16:0)268278:1,Germany/NW-RKI-I-088353/2021|EPI_ISL_1724896|2021-04-14:0,(Germany/NW-RKI-I-099076/2021|EPI_ISL_1844920|2021-04-21:0,Germany/NW-RKI-I-098867/2021|EPI_ISL_1844713|2021-04-21:0,Germany/NW-RKI-I-128199/2021|EPI_ISL_2111797|2021-04-28:0,Germany/NW-RKI-I-134796/2021|EPI_ISL_2116967|2021-05-01:0)268279:1)268277:2,Germany/RP-RKI-I-099080/2021|EPI_ISL_1844924|2021-04-21:3,(Germany/NI-RKI-I-155459/2021|EPI_ISL_2266003|2021-05-13:1,Germany/HB-RKI-I-141988/2021|EPI_ISL_2125836|2021-04-29:2,Germany/NI-RKI-I-155462/2021|EPI_ISL_2266006|2021-05-12:1,Germany/NI-RKI-I-155466/2021|EPI_ISL_2266010|2021-05-12:2,Germany/NI-RKI-I-147772/2021|EPI_ISL_2259726|2021-05-03:1,Germany/NI-RKI-I-155457/2021|EPI_ISL_2266001|2021-05-13:0,Germany/NI-RKI-I-155469/2021|EPI_ISL_2266013|2021-05-13:0,Germany/NI-RKI-I-155695/2021|EPI_ISL_2266204|2021-05-10:0,Germany/NI-RKI-I-147778/2021|EPI_ISL_2259733|2021-05-03:0)268280:1,Germany/NW-RKI-I-051051/2021|EPI_ISL_1433638|2021-03-15:0,Germany/NW-RKI-I-086786/2021|EPI_ISL_1723632|2021-04-13:0,Germany/NW-RKI-I-093934/2021|EPI_ISL_1728274|2021-04-17:0,Germany/NW-RKI-I-086586/2021|EPI_ISL_1723442|2021-04-13:0,Germany/NW-RKI-I-095477/2021|EPI_ISL_1729690|2021-04-20:0,Germany/NW-RKI-I-075564/2021|EPI_ISL_1641347|2021-04-08:0,Germany/NW-RKI-I-103286/2021|EPI_ISL_1848362|2021-04-20:0,Germany/NW-RKI-I-101034/2021|EPI_ISL_1846594|2021-04-23:0)268275:2,(Germany/HB-RKI-I-046376/2021|EPI_ISL_1353800|2021-03-17:0,Germany/HB-RKI-I-055417/2021|EPI_ISL_1438998|2021-03-18:1,(Germany/HB-RKI-I-055107/2021|EPI_ISL_1438688|2021-03-20:0,Germany/HB-RKI-I-064341/2021|EPI_ISL_1569502|2021-03-24:0,Germany/HB-RKI-I-063999/2021|EPI_ISL_1569191|2021-03-23:0,Germany/HB-RKI-I-064106/2021|EPI_ISL_1569288|2021-03-24:0,Germany/HB-RKI-I-055231/2021|EPI_ISL_1438812|2021-03-20:0)268282:1)268281:1,((Germany/NW-RKI-I-072639/2021|EPI_ISL_1639424|2021-04-07:1,((Germany/SN-RKI-I-097238/2021|EPI_ISL_1843590|2021-04-09:0,Germany/SN-RKI-I-097842/2021|EPI_ISL_1844161|2021-04-05:1,(Germany/BW-RKI-I-150415/2021|EPI_ISL_2262055|2021-04-29:0,Germany/BW-RKI-I-150029/2021|EPI_ISL_2261684|2021-04-26:0)268287:1)268286:1,Germany/NW-RKI-I-126530/2021|EPI_ISL_2111084|2021-04-20:3,(Germany/SN-RKI-I-137604/2021|EPI_ISL_2121689|2021-04-21:0,Germany/SN-RKI-I-124847/2021|EPI_ISL_2109698|2021-04-20:0)268288:4)268285:1,((Germany/SN-RKI-I-154592/2021|EPI_ISL_2265785|2021-05-03:0,Germany/NW-RKI-I-153354/2021|EPI_ISL_2264600|2021-05-10:1)268290:1,Germany/NW-RKI-I-126483/2021|EPI_ISL_2111040|2021-04-22:0)268289:2,Germany/SN-RKI-I-083751/2021|EPI_ISL_1721209|2021-03-29:0,Germany/SN-RKI-I-101867/2021|EPI_ISL_1847265|2021-04-06:0)268284:1,(Germany/NW-RKI-I-091422/2021|EPI_ISL_1726418|2021-04-16:1,((Germany/NW-RKI-I-135729/2021|EPI_ISL_2118600|2021-05-05:1,Germany/NW-RKI-I-130305/2021|EPI_ISL_2113370|2021-04-29:0,Germany/NW-RKI-I-128093/2021|EPI_ISL_2111696|2021-04-27:0,Germany/NW-RKI-I-131157/2021|EPI_ISL_2114163|2021-04-30:0,Germany/NW-RKI-I-140848/2021|EPI_ISL_2124939|2021-05-05:0,Germany/NW-RKI-I-128046/2021|EPI_ISL_2111656|2021-04-27:0)268293:1,Germany/NW-RKI-I-100886/2021|EPI_ISL_1846457|2021-04-23:0,Germany/NW-RKI-I-101181/2021|EPI_ISL_1846733|2021-04-23:0,Germany/NW-RKI-I-105383/2021|EPI_ISL_1849984|2021-04-23:0,Germany/NW-RKI-I-146225/2021|EPI_ISL_2130413|2021-05-11:0,Germany/NW-RKI-I-130577/2021|EPI_ISL_2113625|2021-04-29:0,Germany/NW-RKI-I-128097/2021|EPI_ISL_2111700|2021-04-27:0,Germany/NW-RKI-I-140838/2021|EPI_ISL_2124929|2021-05-05:0,Germany/NW-RKI-I-140634/2021|EPI_ISL_2124736|2021-05-06:0)268292:2,((Germany/NW-RKI-I-126508/2021|EPI_ISL_2111062|2021-04-22:0,Germany/NW-RKI-I-153343/2021|EPI_ISL_2264589|2021-05-08:0,Germany/SN-RKI-I-137464/2021|EPI_ISL_2121403|2021-04-26:0)268295:1,Germany/NW-RKI-I-098143/2021|EPI_ISL_1844402|2021-04-19:0,Germany/NW-RKI-I-126520/2021|EPI_ISL_2111074|2021-04-26:0,Germany/NW-RKI-I-126504/2021|EPI_ISL_2111059|2021-04-25:0)268294:2,Germany/HE-RKI-I-141704/2021|EPI_ISL_2125345|2021-04-30:1,Germany/SN-RKI-I-154554/2021|EPI_ISL_2265750|2021-05-04:1,Germany/HE-RKI-I-157771/2021|EPI_ISL_2268165|2021-05-17:2,(Germany/un-RKI-I-143185/2021|EPI_ISL_2127747|2021-04-21:0,Germany/RP-RKI-I-101211/2021|EPI_ISL_1846760|2021-04-19:0,Germany/un-RKI-I-144338/2021|EPI_ISL_2128676|2021-04-02:0,Germany/un-RKI-I-143435/2021|EPI_ISL_2128276|2021-04-22:0)268296:2,(Germany/NW-RKI-I-130841/2021|EPI_ISL_2113871|2021-04-29:0,Germany/NW-RKI-I-142559/2021|EPI_ISL_2126632|2021-05-07:0)268297:2,Germany/RP-RKI-I-109399/2021|EPI_ISL_1852992|2021-04-24:0,Germany/HE-RKI-I-157722/2021|EPI_ISL_2268102|2021-05-10:0,Germany/HE-RKI-I-157663/2021|EPI_ISL_2268004|2021-05-11:0,Germany/SN-RKI-I-137746/2021|EPI_ISL_2122033|2021-04-23:0,Germany/un-RKI-I-124333/2021|EPI_ISL_2109231|2021-04-22:0,Germany/NW-RKI-I-135727/2021|EPI_ISL_2118594|2021-05-04:0,Germany/NW-RKI-I-134283/2021|EPI_ISL_2116490|2021-05-04:0,Germany/NW-RKI-I-142746/2021|EPI_ISL_2126991|2021-05-07:0)268291:1,(Germany/SN-RKI-I-083642/2021|EPI_ISL_1721115|2021-03-29:0,Germany/HE-RKI-I-123999/2021|EPI_ISL_2108940|2021-04-16:1)268298:2,Germany/NW-RKI-I-149454/2021|EPI_ISL_2261138|2021-04-26:1,(Germany/un-RKI-I-080828/2021|EPI_ISL_1645327|2021-04-08:0,Germany/un-RKI-I-069623/2021|EPI_ISL_1573768|2021-03-30:0,Germany/un-RKI-I-077334/2021|EPI_ISL_1642982|2021-04-08:0)268299:1,(Germany/SN-RKI-I-137598/2021|EPI_ISL_2121672|2021-04-22:0,Germany/SN-RKI-I-097361/2021|EPI_ISL_1843698|2021-04-09:0)268300:1,Germany/un-RKI-I-061598/2021|EPI_ISL_1567056|2021-03-25:0,Germany/SN-RKI-I-083911/2021|EPI_ISL_1721359|2021-03-29:0,Germany/NW-RKI-I-094264/2021|EPI_ISL_1728578|2021-04-20:0,Germany/NW-RKI-I-090620/2021|EPI_ISL_1725686|2021-04-16:0,Germany/SN-RKI-I-083983/2021|EPI_ISL_1721420|2021-04-01:0,Germany/NW-RKI-I-086062/2021|EPI_ISL_1722991|2021-04-07:0,Germany/SN-RKI-I-071977/2021|EPI_ISL_1638852|2021-03-26:0,Germany/SN-RKI-I-072332/2021|EPI_ISL_1639147|2021-03-26:0,Germany/un-RKI-I-062022/2021|EPI_ISL_1567456|2021-03-25:0,Germany/un-RKI-I-068291/2021|EPI_ISL_1572714|2021-03-30:0,Germany/SN-RKI-I-101869/2021|EPI_ISL_1847267|2021-04-06:0,Germany/NW-RKI-I-130905/2021|EPI_ISL_2113925|2021-04-30:0)268283:1,(Germany/NW-RKI-I-067138/2021|EPI_ISL_1571933|2021-04-01:0,(Germany/NW-RKI-I-088609/2021|EPI_ISL_1725133|2021-04-08:2,Germany/NW-RKI-I-066146/2021|EPI_ISL_1571172|2021-04-01:0)268302:3)268301:1,Germany/NW-RKI-I-045857/2021|EPI_ISL_1353281|2021-03-15:1,Germany/NW-RKI-I-051548/2021|EPI_ISL_1434399|2021-03-25:1,Germany/NW-RKI-I-051615/2021|EPI_ISL_1434518|2021-03-20:2,Germany/NW-RKI-I-053166/2021|EPI_ISL_1436594|2021-03-18:4,Germany/NW-RKI-I-086643/2021|EPI_ISL_1723493|2021-04-13:1,Germany/NW-RKI-I-094058/2021|EPI_ISL_1728392|2021-04-20:1,(Germany/HH-HPI-p5432/2021|EPI_ISL_1716307|2021-03-24:1,(Germany/NW-RKI-I-043910/2021|EPI_ISL_1351098|2021-03-05:1,(Germany/NW-RKI-I-056337/2021|EPI_ISL_1439952|2021-03-17:1,Germany/NW-RKI-I-056998/2021|EPI_ISL_1440701|2021-03-16:1,Germany/NW-RKI-I-082329/2021|EPI_ISL_1719980|2021-03-29:1,Germany/NW-RKI-I-090701/2021|EPI_ISL_1725762|2021-04-16:3,Germany/NW-RKI-I-056038/2021|EPI_ISL_1439653|2021-03-21:0,Germany/NW-RKI-I-095660/2021|EPI_ISL_1729868|2021-03-29:0,Germany/NW-RKI-I-091940/2021|EPI_ISL_1726884|2021-04-14:0,Germany/NW-RKI-I-076353/2021|EPI_ISL_1642084|2021-03-24:0,Germany/NW-RKI-I-076076/2021|EPI_ISL_1641825|2021-04-09:0,Germany/NW-RKI-I-059543/2021|EPI_ISL_1564008|2021-03-29:0,Germany/NW-RKI-I-063724/2021|EPI_ISL_1568929|2021-03-09:0,Germany/NW-RKI-I-060380/2021|EPI_ISL_1565898|2021-03-19:0,Germany/NW-RKI-I-056447/2021|EPI_ISL_1440062|2021-03-17:0,Germany/NW-RKI-I-056909/2021|EPI_ISL_1440612|2021-03-16:0,Germany/NW-RKI-I-057024/2021|EPI_ISL_1440727|2021-03-16:0,Germany/NW-RKI-I-056544/2021|EPI_ISL_1440203|2021-03-16:0,Germany/un-RKI-I-105028/2021|EPI_ISL_1849538|2021-03-30:0,Germany/NW-RKI-I-098833/2021|EPI_ISL_1844677|2021-04-20:0,Germany/NW-RKI-I-130597/2021|EPI_ISL_2113645|2021-04-29:0)268305:2,Germany/NW-RKI-I-053798/2021|EPI_ISL_1437303|2021-03-13:1,Germany/NW-RKI-I-056546/2021|EPI_ISL_1440205|2021-03-17:1,Germany/HE-RKI-I-055831/2021|EPI_ISL_1439412|2021-03-22:1,Germany/NW-RKI-I-056461/2021|EPI_ISL_1440077|2021-03-17:1,Germany/NW-RKI-I-067903/2021|EPI_ISL_1572276|2021-03-19:3,(Germany/NW-RKI-I-091440/2021|EPI_ISL_1726436|2021-04-16:1,Germany/NW-RKI-I-082682/2021|EPI_ISL_1720307|2021-04-10:0,Germany/NW-RKI-I-087375/2021|EPI_ISL_1724160|2021-04-14:0,Germany/NW-RKI-I-109093/2021|EPI_ISL_1852710|2021-04-27:0)268306:1,Germany/NW-RKI-I-091192/2021|EPI_ISL_1726201|2021-04-16:4,Germany/NW-RKI-I-105400/2021|EPI_ISL_1850004|2021-04-23:1,Germany/NW-RKI-I-109204/2021|EPI_ISL_1852811|2021-04-27:1,(Germany/NW-RKI-I-056955/2021|EPI_ISL_1440658|2021-03-16:0,Germany/NW-RKI-I-048873/2021|EPI_ISL_1356299|2021-03-09:0)268307:1,(Germany/NW-RKI-I-060298/2021|EPI_ISL_1565820|2021-03-18:0,Germany/NW-RKI-I-048968/2021|EPI_ISL_1356394|2021-03-09:0)268308:3,(Germany/NW-RKI-I-093396/2021|EPI_ISL_1727777|2021-04-16:0,Germany/NW-RKI-I-079849/2021|EPI_ISL_1644566|2021-04-10:0,Germany/NW-RKI-I-098994/2021|EPI_ISL_1844842|2021-04-21:0,Germany/NW-RKI-I-128117/2021|EPI_ISL_2111720|2021-04-28:0)268309:1,(Germany/NW-RKI-I-149400/2021|EPI_ISL_2261085|2021-04-06:0,Germany/NW-RKI-I-088279/2021|EPI_ISL_1724831|2021-04-14:0)268310:4,Germany/NW-RKI-I-043827/2021|EPI_ISL_1351015|2021-03-05:0,Germany/NW-RKI-I-086623/2021|EPI_ISL_1723474|2021-04-13:0,Germany/NW-RKI-I-082853/2021|EPI_ISL_1720460|2021-04-13:0,Germany/NW-RKI-I-083013/2021|EPI_ISL_1720604|2021-04-13:0,Germany/NW-RKI-I-094257/2021|EPI_ISL_1728571|2021-04-20:0,Germany/NW-RKI-I-082495/2021|EPI_ISL_1720137|2021-03-18:0,Germany/NW-RKI-I-094223/2021|EPI_ISL_1728542|2021-04-20:0,Germany/NW-RKI-I-090766/2021|EPI_ISL_1725822|2021-04-16:0,Germany/NW-RKI-I-093333/2021|EPI_ISL_1727721|2021-04-16:0,Germany/NW-RKI-I-088296/2021|EPI_ISL_1724845|2021-04-14:0,Germany/NW-RKI-I-083129/2021|EPI_ISL_1720713|2021-04-10:0,Germany/NW-RKI-I-083567/2021|EPI_ISL_1721050|2021-04-04:0,Germany/NW-RKI-I-083072/2021|EPI_ISL_1720659|2021-04-13:0,Germany/NW-RKI-I-088244/2021|EPI_ISL_1724798|2021-04-14:0,Germany/NW-RKI-I-079850/2021|EPI_ISL_1644567|2021-04-10:0,Germany/NW-RKI-I-072908/2021|EPI_ISL_1639681|2021-03-22:0,Germany/NW-RKI-I-072843/2021|EPI_ISL_1639615|2021-03-25:0,Germany/NW-RKI-I-060401/2021|EPI_ISL_1565919|2021-03-18:0,Germany/NW-RKI-I-060385/2021|EPI_ISL_1565903|2021-03-07:0,Germany/NW-RKI-I-056948/2021|EPI_ISL_1440651|2021-03-05:0,Germany/NW-RKI-I-053843/2021|EPI_ISL_1437348|2021-03-13:0,Germany/NW-RKI-I-057021/2021|EPI_ISL_1440724|2021-03-16:0,Germany/NW-RKI-I-057002/2021|EPI_ISL_1440705|2021-03-16:0,Germany/NW-RKI-I-056980/2021|EPI_ISL_1440683|2021-03-16:0,Germany/NW-RKI-I-056973/2021|EPI_ISL_1440676|2021-03-13:0,Germany/NW-RKI-I-049063/2021|EPI_ISL_1356489|2021-03-09:0,Germany/NW-RKI-I-047130/2021|EPI_ISL_1354555|2021-03-08:0,Germany/NW-RKI-I-107926/2021|EPI_ISL_1851641|2021-04-24:0,Germany/NW-RKI-I-109291/2021|EPI_ISL_1852889|2021-04-24:0,Germany/NW-RKI-I-130611/2021|EPI_ISL_2113658|2021-04-29:0,Germany/NW-RKI-I-130761/2021|EPI_ISL_2113792|2021-04-29:0,Germany/NW-RKI-I-135484/2021|EPI_ISL_2117989|2021-05-04:0)268304:1,(Germany/SH-RKI-I-106077/2021|EPI_ISL_1850381|2021-04-16:1,(Germany/HB-RKI-I-154358/2021|EPI_ISL_2265573|2021-05-10:1,Germany/HB-RKI-I-154603/2021|EPI_ISL_2265796|2021-05-10:2,Germany/HB-RKI-I-154538/2021|EPI_ISL_2265736|2021-05-10:0,Germany/BY-RKI-I-105497/2021|EPI_ISL_1850117|2021-04-23:0,Germany/NW-RKI-I-130965/2021|EPI_ISL_2113982|2021-04-30:0,Germany/HB-RKI-I-137297/2021|EPI_ISL_2120974|2021-04-26:0,Germany/HB-RKI-I-142100/2021|EPI_ISL_2126054|2021-05-03:0,Germany/NW-RKI-I-131413/2021|EPI_ISL_2114396|2021-04-30:0,Germany/HB-RKI-I-141895/2021|EPI_ISL_2125633|2021-05-03:0,Germany/NW-RKI-I-137943/2021|EPI_ISL_2122522|2021-05-03:0,Germany/HB-RKI-I-141892/2021|EPI_ISL_2125626|2021-04-21:0)268312:1,(Germany/HB-RKI-I-097728/2021|EPI_ISL_1844068|2021-04-13:0,Germany/HH-RKI-I-124910/2021|EPI_ISL_2109757|2021-04-23:1)268313:1,Germany/HB-RKI-I-137311/2021|EPI_ISL_2121006|2021-04-19:0)268311:1,(Germany/NW-RKI-I-082813/2021|EPI_ISL_1720426|2021-04-10:0,Germany/NW-RKI-I-082860/2021|EPI_ISL_1720466|2021-04-13:0,Germany/NW-RKI-I-094221/2021|EPI_ISL_1728540|2021-04-20:0,Germany/NW-RKI-I-094151/2021|EPI_ISL_1728477|2021-04-20:0)268314:1,Germany/NI-RKI-I-149917/2021|EPI_ISL_2261577|2021-03-25:0,Germany/NI-RKI-I-149912/2021|EPI_ISL_2261572|2021-03-25:0,Germany/NI-RKI-I-149910/2021|EPI_ISL_2261570|2021-03-25:0,Germany/NI-RKI-I-149899/2021|EPI_ISL_2261559|2021-03-25:0)268303:1,Germany/NW-RKI-I-082474/2021|EPI_ISL_1720117|2021-03-29:1,Germany/NW-RKI-I-093817/2021|EPI_ISL_1728167|2021-04-17:2,Germany/NW-RKI-I-092520/2021|EPI_ISL_1727026|2021-04-14:1,Germany/NW-RKI-I-082775/2021|EPI_ISL_1720391|2021-04-10:1,(Switzerland/AG-ETHZ-600722/2021|EPI_ISL_2019007|2021-04-27:2,Germany/NW-RKI-I-065681/2021|EPI_ISL_1570761|2021-03-26:0,Germany/SN-RKI-I-104057/2021|EPI_ISL_1848612|2021-04-16:0,Germany/NW-RKI-I-106055/2021|EPI_ISL_1850356|2021-04-19:0,Germany/SN-RKI-I-148538/2021|EPI_ISL_2260315|2021-04-30:0,Germany/SN-RKI-I-141871/2021|EPI_ISL_2125583|2021-04-27:0,Germany/SL-RKI-I-142049/2021|EPI_ISL_2125959|2021-04-27:0)268315:2,Germany/NW-RKI-I-106444/2021|EPI_ISL_1850741|2021-04-21:1,(Germany/SN-RKI-I-124684/2021|EPI_ISL_2109536|2021-04-20:1,Germany/HB-RKI-I-095987/2021|EPI_ISL_1842961|2021-04-08:0,Germany/HB-RKI-I-052633/2021|EPI_ISL_1436036|2021-03-18:0)268316:2,((Germany/NW-RKI-I-093593/2021|EPI_ISL_1727956|2021-04-16:1,Germany/NW-RKI-I-094249/2021|EPI_ISL_1728564|2021-04-20:0,Germany/NW-RKI-I-088215/2021|EPI_ISL_1724771|2021-04-14:0,Germany/NW-RKI-I-091395/2021|EPI_ISL_1726393|2021-04-16:0,Germany/NW-RKI-I-086916/2021|EPI_ISL_1723752|2021-04-13:0,Germany/NW-RKI-I-091449/2021|EPI_ISL_1726445|2021-04-16:0)268318:1,Germany/NW-RKI-I-128101/2021|EPI_ISL_2111704|2021-04-28:0,Germany/NW-RKI-I-131474/2021|EPI_ISL_2114450|2021-04-30:0)268317:1,(Germany/NW-RKI-I-140454/2021|EPI_ISL_2124570|2021-05-05:0,Germany/NW-RKI-I-128434/2021|EPI_ISL_2112017|2021-04-28:1,Germany/NW-RKI-I-131023/2021|EPI_ISL_2114038|2021-04-30:1,(Germany/NW-RKI-I-152622/2021|EPI_ISL_2263907|2021-05-12:0,Germany/NW-RKI-I-130278/2021|EPI_ISL_2113344|2021-04-29:0,Germany/SN-RKI-I-124812/2021|EPI_ISL_2109652|2021-04-24:0)268320:1)268319:1,(Germany/NI-RKI-I-106353/2021|EPI_ISL_1850659|2021-04-26:2,Germany/NW-RKI-I-155434/2021|EPI_ISL_2265980|2021-05-15:0,Germany/un-RKI-I-125124/2021|EPI_ISL_2109948|2021-04-23:1)268321:1,(Germany/MV-RKI-I-138599/2021|EPI_ISL_2123358|2021-04-18:0,(Germany/NW-RKI-I-130545/2021|EPI_ISL_2113595|2021-04-29:0,Germany/NW-RKI-I-131108/2021|EPI_ISL_2114117|2021-04-30:2)268323:1)268322:1,Germany/NW-RKI-I-141375/2021|EPI_ISL_2125077|2021-05-03:4,(Germany/NW-RKI-I-156551/2021|EPI_ISL_2266991|2021-05-18:1,Germany/NW-RKI-I-157371/2021|EPI_ISL_2267746|2021-05-18:0,Germany/NW-RKI-I-145928/2021|EPI_ISL_2130139|2021-05-11:0,Germany/NW-RKI-I-157307/2021|EPI_ISL_2267685|2021-05-18:0,Germany/NW-RKI-I-157304/2021|EPI_ISL_2267682|2021-05-18:0,Germany/NW-RKI-I-156194/2021|EPI_ISL_2266671|2021-05-18:0)268324:1,Germany/NW-RKI-I-155378/2021|EPI_ISL_2265934|2021-05-15:3,Germany/SN-RKI-I-123860/2021|EPI_ISL_2108827|2021-04-20:1,Germany/NW-RKI-I-131530/2021|EPI_ISL_2114499|2021-04-30:1,Germany/NW-RKI-I-131272/2021|EPI_ISL_2114269|2021-04-30:2,(Germany/HB-RKI-I-064225/2021|EPI_ISL_1569393|2021-03-25:0,Germany/NI-RKI-I-052733/2021|EPI_ISL_1436148|2021-03-19:0)268325:1,(Germany/HB-RKI-I-077525/2021|EPI_ISL_1643155|2021-03-31:0,Germany/HB-RKI-I-064227/2021|EPI_ISL_1569395|2021-03-24:0)268326:1,(Germany/NW-RKI-I-043883/2021|EPI_ISL_1351071|2021-03-05:0,Germany/NW-RKI-I-030042/2021|EPI_ISL_1213255|2021-02-23:0)268327:6,(Germany/NW-RKI-I-088402/2021|EPI_ISL_1724939|2021-04-14:0,Germany/NW-RKI-I-081689/2021|EPI_ISL_1646612|2021-03-27:0,Germany/NW-RKI-I-095545/2021|EPI_ISL_1729755|2021-03-29:0,Germany/RP-RKI-I-105090/2021|EPI_ISL_1849619|2021-03-30:0)268328:1,(Germany/NW-RKI-I-092896/2021|EPI_ISL_1727325|2021-04-12:0,Germany/NW-RKI-I-091880/2021|EPI_ISL_1726847|2021-04-14:0,Germany/NW-RKI-I-142255/2021|EPI_ISL_2126194|2021-05-05:0,Germany/NW-RKI-I-142338/2021|EPI_ISL_2126362|2021-05-05:0)268329:1,Germany/NW-RKI-I-024022/2021|EPI_ISL_1154191|2021-02-14:0,Germany/RP-RKI-I-157131/2021|EPI_ISL_2267525|2021-05-06:0,Germany/NW-HHU-5242/2021|EPI_ISL_1992885|2021-04-22:0,Germany/NW-RKI-I-082268/2021|EPI_ISL_1719920|2021-03-28:0,Germany/NW-RKI-I-082527/2021|EPI_ISL_1720169|2021-03-25:0,Germany/NW-RKI-I-082475/2021|EPI_ISL_1720118|2021-03-25:0,Germany/NW-RKI-I-095273/2021|EPI_ISL_1729505|2021-04-20:0,Germany/NW-RKI-I-093929/2021|EPI_ISL_1728269|2021-04-17:0,Germany/NW-RKI-I-091632/2021|EPI_ISL_1726617|2021-03-30:0,Germany/NW-RKI-I-086825/2021|EPI_ISL_1723668|2021-04-13:0,Germany/NW-RKI-I-052077/2021|EPI_ISL_1435356|2021-03-17:0,Germany/NW-RKI-I-051062/2021|EPI_ISL_1433661|2021-03-20:0,Germany/RP-RKI-I-055651/2021|EPI_ISL_1439232|2021-03-20:0,Germany/HB-RKI-I-046413/2021|EPI_ISL_1353837|2021-03-17:0,Germany/HB-RKI-I-046727/2021|EPI_ISL_1354151|2021-03-13:0,Germany/NW-HHU-2886/2021|EPI_ISL_1347790|2021-03-03:0,Germany/BW-RKI-I-044631/2021|EPI_ISL_1352031|2021-03-11:0,Germany/HH-RKI-I-046778/2021|EPI_ISL_1354202|2021-03-12:0,Germany/HB-RKI-I-046638/2021|EPI_ISL_1354062|2021-03-13:0,Germany/NW-HHU-1940/2021|EPI_ISL_1347239|2021-02-22:0,Germany/HB-RKI-I-046694/2021|EPI_ISL_1354118|2021-03-13:0,Germany/NW-RKI-I-024240/2021|EPI_ISL_1154412|2021-02-15:0,Germany/NW-RKI-I-056125/2021|EPI_ISL_1439740|2021-03-29:0,Germany/NW-RKI-I-066442/2021|EPI_ISL_1571479|2021-04-07:0,Germany/NW-RKI-I-060720/2021|EPI_ISL_1566221|2021-03-19:0,Germany/NW-RKI-I-051516/2021|EPI_ISL_1434367|2021-03-25:0,Germany/NW-RKI-I-056115/2021|EPI_ISL_1439730|2021-03-29:0,Germany/NW-RKI-I-076390/2021|EPI_ISL_1642120|2021-03-25:0,Germany/NW-RKI-I-081693/2021|EPI_ISL_1646618|2021-03-28:0,Germany/NW-RKI-I-076178/2021|EPI_ISL_1641921|2021-03-23:0,Germany/NW-RKI-I-076454/2021|EPI_ISL_1642181|2021-03-24:0,Germany/NW-RKI-I-109373/2021|EPI_ISL_1852966|2021-04-24:0,Germany/NW-RKI-I-105046/2021|EPI_ISL_1849563|2021-04-02:0,Germany/NW-RKI-I-099710/2021|EPI_ISL_1845495|2021-04-22:0,Germany/HB-RKI-I-101608/2021|EPI_ISL_1847113|2021-04-06:0,Germany/NW-RKI-I-106503/2021|EPI_ISL_1850799|2021-04-21:0,Germany/NW-RKI-I-134813/2021|EPI_ISL_2116984|2021-05-01:0,Germany/NW-RKI-I-134860/2021|EPI_ISL_2117028|2021-05-04:0,Germany/NW-RKI-I-134826/2021|EPI_ISL_2116996|2021-05-01:0,Germany/NW-RKI-I-140451/2021|EPI_ISL_2124567|2021-05-06:0,Germany/NW-RKI-I-125016/2021|EPI_ISL_2109853|2021-04-09:0)268273:1,((Austria/CeMM5701/2021|EPI_ISL_1495650|2021-03-25:0,(Slovakia/UKBA-3022/2021|EPI_ISL_2151017|2021-05-05:2,Austria/CeMM8304/2021|EPI_ISL_1967392|2021-04:1)268332:3)268331:3,Netherlands/NB-RIVM-31474/2021|EPI_ISL_2215436|2021-04-29:9,Hungary/7203_22/2021|EPI_ISL_1195195|2021-02-05:0,Germany/NW-RKI-I-022619/2021|EPI_ISL_1152785|2021-02-16:0)268330:1,(Germany/NW-HHU-2904/2021|EPI_ISL_1347799|2021-03-04:1,Germany/NW-RKI-I-087359/2021|EPI_ISL_1724146|2021-04-13:5,(Germany/NW-HHU-3105/2021|EPI_ISL_1348017|2021-03-07:0,Germany/NW-HHU-3115/2021|EPI_ISL_1348025|2021-03-07:0,Germany/NW-HHU-3018/2021|EPI_ISL_1347961|2021-03-08:0)268334:1,(Germany/NW-HHU-2168/2021|EPI_ISL_1347380|2021-02-23:0,Germany/NW-HHU-2169/2021|EPI_ISL_1347381|2021-02-23:0)268335:1,Germany/SN-RKI-I-032058/2021|EPI_ISL_1216170|2021-02-23:0,Germany/NW-RKI-I-081763/2021|EPI_ISL_1646749|2021-03-03:0,Germany/NW-RKI-I-022645/2021|EPI_ISL_1152811|2021-02-17:0,Germany/NW-RKI-I-030040/2021|EPI_ISL_1213250|2021-02-23:0)268333:1,(((Austria/CeMM4997/2021|EPI_ISL_1495328|2021-02-25:0,Austria/CeMM5772/2021|EPI_ISL_1495717|2021-03-08:1)268338:2,India/DL-IGIB2010210574169/2021|EPI_ISL_1716812|2021-02:1,Austria/CeMM7642/2021|EPI_ISL_1840918|2021-04-11:1,(India/DEL-NCDC-INSACOG-2209338/2021|EPI_ISL_1970311|2021-04-06:3,Wales/PHWC-PYRM5H/2021|21-04-22:2,(Spain/CT-HUGTiPR016QP8F12/2021|EPI_ISL_2136917|2021-05-04:9,Canada/ON-PHL-21-16209/2021|EPI_ISL_2252250|2021-04:0,(England/QEUH-1515FC7/2021|21-04-17:0,England/MILK-1523E8D/2021|21-04-20:0,England/QEUH-15160C3/2021|21-04-17:0)268341:3,(Canada/ON-PHL-21-15640/2021|EPI_ISL_2251806|2021-04:0,Canada/ON-PHL-21-15646/2021|EPI_ISL_2251812|2021-04:0,Canada/ON-PHL-21-15660/2021|EPI_ISL_2251822|2021-04:0)268342:1)268340:1)268339:1,(Germany/HB-RKI-I-142164/2021|EPI_ISL_2126183|2021-05-03:4,Germany/NW-RKI-I-098009/2021|EPI_ISL_1844306|2021-04-19:1,Germany/NW-RKI-I-137951/2021|EPI_ISL_2122542|2021-04-30:5)268343:1,Austria/CeMM8393/2021|EPI_ISL_2137194|2021-04-26:4,(Switzerland/AG-UZH-IMV-3ba48813/2021|EPI_ISL_2200643|2021-05-04:1,Switzerland/BE-IFIK-5683-997/2021|EPI_ISL_1916500|2021-04-22:0)268344:4,Austria/CeMM3791/2021|EPI_ISL_1117819|2021-02-07:0,Austria/CeMM7655/2021|EPI_ISL_1840928|2021-04-11:0)268337:1,(Germany/HH-RKI-I-046664/2021|EPI_ISL_1354088|2021-03-03:0,Germany/HB-RKI-I-032308/2021|EPI_ISL_1216491|2021-02-26:0)268345:1)268336:1,(Germany/NW-RKI-I-030964/2021|EPI_ISL_1214716|2021-02-27:0,Scotland/QEUH-11CBE7C/2021|OD974432.1|2021-02-01:1)268346:1,(Germany/TH-RKI-I-030954/2021|EPI_ISL_1214692|2021-02-22:1,Austria/CeMM4198/2021|EPI_ISL_1180875|2021-02-15:0)268347:1,(England/CAMC-135BEE8/2021|OU034893.1|2021-01-27:0,((Netherlands/ZH-RIVM-23811/2021|EPI_ISL_1596692|2021-03-11:0,Netherlands/ZH-RIVM-23771/2021|EPI_ISL_1596652|2021-03-11:2)268350:2,((Germany/BW-RKI-I-149105/2021|EPI_ISL_2260816|2021-05-04:2,Germany/un-RKI-I-102784/2021|EPI_ISL_1848066|2021-04-18:0,Germany/un-RKI-I-106617/2021|EPI_ISL_1850902|2021-04-19:0,Germany/un-RKI-I-108167/2021|EPI_ISL_1851866|2021-04-19:0)268352:2,((Germany/BW-RKI-I-147693/2021|EPI_ISL_2259648|2021-05-10:1,Germany/un-RKI-I-136856/2021|EPI_ISL_2120076|2021-05-03:0)268354:1,Germany/HH-RKI-I-124694/2021|EPI_ISL_2109544|2021-04-23:0)268353:8,Germany/HB-RKI-I-133331/2021|EPI_ISL_2115651|2021-04-24:1)268351:1)268349:2,France/ARA-HCL021072689701/2021|EPI_ISL_1935032|2021-04-13:2)268348:1,((England/CAMC-13AF146/2021|21-03-08:1,(England/LOND-12F9102/2021|21-03-31:1,England/CAMC-13E783E/2021|21-03-14:0,England/CAMC-13EE61F/2021|21-03-14:0)268357:1,(Pakistan/UHS-PAK-S99/2021|EPI_ISL_2100508|2021-04-11:2,Scotland/CAMC-144B758/2021|21-03-24:2)268358:1,England/CAMC-13B6ECD/2021|21-03-08:0,England/CAMC-13B6D75/2021|21-03-08:0,England/CAMC-13AECBF/2021|21-03-07:0,England/CAMC-13A5CA9/2021|21-03-07:0,England/CAMC-13B7293/2021|21-03-08:0)268356:2,England/CAMC-135965B/2021|OU034825.1|2021-02-03:0)268355:1,(Germany/NW-HHU-2882/2021|EPI_ISL_1347775|2021-03-03:2,England/QEUH-C31644/2020|OD910082.1|2020-12-10:0)268359:1,(Germany/un-RKI-I-060765/2021|EPI_ISL_1566265|2021-03-17:0,(Romania/MS-4188/2021|EPI_ISL_1116460|2021-02-22:1,Romania/MS-4187/2021|EPI_ISL_1116461|2021-02-22:0,Italy/UMB-IZSGC-164630.1.26/2021|EPI_ISL_1336817|2021-03-11:1)268361:1,(Switzerland/AG-ETHZ-530911/2020|EPI_ISL_1360493|2021-03-05:1,Switzerland/BL-ETHZ-520400/2020|OE996870.1|2021-03-01:0)268362:1,England/CAMC-1395C24/2021|21-03-03:3,(England/CAMC-14E7ABF/2021|21-04-08:1,England/CAMC-13D40E1/2021|21-03-12:1,England/PHEC-30684B/2021|21-04-12:0)268363:1,Germany/SN-RKI-I-101906/2021|EPI_ISL_1847301|2021-04-07:1,((Germany/NW-RKI-I-086806/2021|EPI_ISL_1723651|2021-04-13:1,(Germany/BW-ITM-099-1250-C/2021|EPI_ISL_1960944|2021-04-20:1,Germany/un-RKI-I-108438/2021|EPI_ISL_1852102|2021-04-22:1,Germany/un-RKI-I-145256/2021|EPI_ISL_2129528|2021-05-10:0)268366:3)268365:1,(Germany/un-RKI-I-109638/2021|EPI_ISL_1853187|2021-04-27:1,Germany/un-RKI-I-109679/2021|EPI_ISL_1853225|2021-04-27:2,Switzerland/VD-CHUV-GEN4640/2021|EPI_ISL_1941798|2021-04-24:1,Germany/un-RKI-I-145099/2021|EPI_ISL_2129380|2021-05-07:1,Germany/un-RKI-I-144817/2021|EPI_ISL_2129120|2021-05-06:1,Germany/un-RKI-I-109648/2021|EPI_ISL_1853195|2021-04-27:0,Germany/BW-RKI-I-151668/2021|EPI_ISL_2263056|2021-05-05:0,Germany/BY-RKI-I-123959/2021|EPI_ISL_2108910|2021-04-21:0,Germany/un-RKI-I-132832/2021|EPI_ISL_2115235|2021-05-03:0,Germany/un-RKI-I-141302/2021|EPI_ISL_2125034|2021-05-05:0)268367:1)268364:1,(England/ALDP-14C3EEA/2021|21-04-03:0,England/QEUH-15308BC/2021|21-04-22:0,England/MILK-1523773/2021|21-04-20:0,England/MILK-15232FA/2021|21-04-20:0,England/ALDP-14C3E80/2021|21-04-02:0,England/QEUH-1530245/2021|21-04-23:0,England/NORT-1BBA043/2021|21-05-10:0)268368:2,(Germany/un-RKI-I-100404/2021|EPI_ISL_1846126|2021-04-05:0,Germany/NW-RKI-I-088605/2021|EPI_ISL_1725129|2021-04-10:0,Germany/NW-RKI-I-107538/2021|EPI_ISL_1851303|2021-04-10:0,Germany/un-RKI-I-100328/2021|EPI_ISL_1846053|2021-04-05:0,Germany/BY-RKI-I-137779/2021|EPI_ISL_2122129|2021-04-28:0)268369:3)268360:1,((Germany/NW-RKI-I-058165/2021|EPI_ISL_1441941|2021-03-15:1,Germany/NW-RKI-I-082477/2021|EPI_ISL_1720120|2021-03-29:1,Germany/NW-RKI-I-053818/2021|EPI_ISL_1437323|2021-03-12:0,Germany/NW-RKI-I-063610/2021|EPI_ISL_1568818|2021-03-12:0,Germany/NW-RKI-I-060790/2021|EPI_ISL_1566290|2021-03-19:0,Germany/NW-RKI-I-056475/2021|EPI_ISL_1440098|2021-03-15:0)268371:1,Germany/NW-RKI-I-057132/2021|EPI_ISL_1440835|2021-03-29:1,Germany/NW-RKI-I-058196/2021|EPI_ISL_1441972|2021-03-10:1,Germany/NW-RKI-I-056552/2021|EPI_ISL_1440221|2021-03-17:2,(Germany/NW-RKI-I-066176/2021|EPI_ISL_1571202|2021-04-01:1,Germany/NW-RKI-I-087775/2021|EPI_ISL_1724396|2021-04-13:3,Germany/NW-RKI-I-099363/2021|EPI_ISL_1845171|2021-04-21:1,Germany/NW-RKI-I-105584/2021|EPI_ISL_1850224|2021-04-23:1,Germany/NW-RKI-I-063427/2021|EPI_ISL_1568638|2021-03-22:0,Germany/NW-RKI-I-086768/2021|EPI_ISL_1723614|2021-04-13:0,Germany/NW-RKI-I-082582/2021|EPI_ISL_1720217|2021-04-10:0,Germany/NW-RKI-I-079948/2021|EPI_ISL_1644659|2021-04-10:0,Germany/NW-RKI-I-080071/2021|EPI_ISL_1644770|2021-04-10:0,Germany/NW-RKI-I-063435/2021|EPI_ISL_1568646|2021-03-22:0,Germany/NW-RKI-I-122662/2021|EPI_ISL_2108208|2021-04-03:0,Germany/NW-RKI-I-131954/2021|EPI_ISL_2114904|2021-04-02:0)268372:2,Germany/NW-RKI-I-060372/2021|EPI_ISL_1565890|2021-03-18:2,(Germany/NW-RKI-I-076387/2021|EPI_ISL_1642117|2021-03-25:1,Germany/NW-RKI-I-063622/2021|EPI_ISL_1568830|2021-03-22:0,Germany/NW-RKI-I-076364/2021|EPI_ISL_1642095|2021-03-25:0,Germany/NW-RKI-I-072760/2021|EPI_ISL_1639537|2021-03-22:0,Germany/NW-RKI-I-076311/2021|EPI_ISL_1642047|2021-03-25:0,Germany/NW-RKI-I-076118/2021|EPI_ISL_1641862|2021-03-23:0)268373:1,((Germany/NW-RKI-I-100907/2021|EPI_ISL_1846476|2021-04-23:0,Germany/NW-RKI-I-109041/2021|EPI_ISL_1852664|2021-04-27:1,(Germany/NW-RKI-I-107914/2021|EPI_ISL_1851631|2021-04-24:0,Germany/NW-RKI-I-086719/2021|EPI_ISL_1723566|2021-04-13:0)268376:1)268375:1,Germany/NW-RKI-I-132090/2021|EPI_ISL_2115033|2021-04-02:1,Germany/NW-RKI-I-081426/2021|EPI_ISL_1646086|2021-03-25:0,Germany/NW-RKI-I-091333/2021|EPI_ISL_1726332|2021-04-16:0,Germany/NW-RKI-I-090870/2021|EPI_ISL_1725913|2021-04-16:0,Germany/NW-RKI-I-075848/2021|EPI_ISL_1641613|2021-04-09:0,Germany/NW-RKI-I-131720/2021|EPI_ISL_2114679|2021-04-02:0,Germany/NW-RKI-I-136086/2021|EPI_ISL_2119521|2021-04-01:0)268374:1,Germany/NW-RKI-I-075657/2021|EPI_ISL_1641434|2021-04-08:1,Germany/NW-RKI-I-081398/2021|EPI_ISL_1646034|2021-03-25:1,(Germany/NW-RKI-I-093341/2021|EPI_ISL_1727728|2021-04-16:1,(Germany/NW-RKI-I-091669/2021|EPI_ISL_1726650|2021-04-01:0,Germany/NW-RKI-I-082946/2021|EPI_ISL_1720543|2021-04-13:1)268378:1,Germany/NW-RKI-I-098796/2021|EPI_ISL_1844646|2021-04-21:1,Germany/NW-RKI-I-122555/2021|EPI_ISL_2108106|2021-04-03:1,Germany/NW-RKI-I-122538/2021|EPI_ISL_2108091|2021-04-03:2,Germany/NW-RKI-I-075636/2021|EPI_ISL_1641414|2021-04-08:0,Germany/NW-RKI-I-086776/2021|EPI_ISL_1723622|2021-04-13:0,Germany/NW-RKI-I-082548/2021|EPI_ISL_1720189|2021-04-10:0,Germany/NW-RKI-I-095306/2021|EPI_ISL_1729535|2021-04-17:0,Germany/NW-RKI-I-093923/2021|EPI_ISL_1728263|2021-04-17:0,Germany/NW-RKI-I-093547/2021|EPI_ISL_1727915|2021-04-16:0,Germany/NW-RKI-I-091707/2021|EPI_ISL_1726684|2021-04-01:0,Germany/NW-RKI-I-090750/2021|EPI_ISL_1725806|2021-04-16:0,Germany/NW-RKI-I-091329/2021|EPI_ISL_1726329|2021-04-16:0,Germany/NW-RKI-I-082766/2021|EPI_ISL_1720384|2021-04-10:0,Germany/NW-RKI-I-091604/2021|EPI_ISL_1726591|2021-04-01:0,Germany/NW-RKI-I-075505/2021|EPI_ISL_1641291|2021-04-08:0,Germany/NW-RKI-I-079897/2021|EPI_ISL_1644610|2021-04-10:0,Germany/NW-RKI-I-122709/2021|EPI_ISL_2108254|2021-04-03:0,Germany/NW-RKI-I-130560/2021|EPI_ISL_2113609|2021-04-29:0)268377:1,Germany/NW-RKI-I-075976/2021|EPI_ISL_1641730|2021-04-08:2,(Germany/NW-RKI-I-050487/2021|EPI_ISL_1432700|2021-03-09:0,(Germany/NW-RKI-I-094417/2021|EPI_ISL_1728727|2021-03-31:0,Germany/NW-RKI-I-075560/2021|EPI_ISL_1641343|2021-04-08:0)268380:1)268379:1,Germany/NW-RKI-I-071663/2021|EPI_ISL_1638625|2021-03-29:1,(Germany/NW-RKI-I-075950/2021|EPI_ISL_1641705|2021-04-08:0,Germany/NW-RKI-I-093595/2021|EPI_ISL_1727958|2021-04-16:1,(Germany/NW-RKI-I-099629/2021|EPI_ISL_1845419|2021-04-22:1,Germany/NW-RKI-I-075908/2021|EPI_ISL_1641666|2021-04-09:0)268382:1)268381:2,Germany/NW-RKI-I-061227/2021|EPI_ISL_1566718|2021-03-23:1,Germany/NW-RKI-I-076211/2021|EPI_ISL_1641953|2021-03-25:1,Germany/BW-RKI-I-055065/2021|EPI_ISL_1438646|2021-03-18:2,Germany/NW-RKI-I-076116/2021|EPI_ISL_1641860|2021-03-25:1,(Germany/NW-RKI-I-082267/2021|EPI_ISL_1719919|2021-03-25:0,((Germany/NW-RKI-I-106430/2021|EPI_ISL_1850728|2021-04-21:0,Germany/NW-RKI-I-082927/2021|EPI_ISL_1720524|2021-04-13:1)268385:1,(Germany/NW-RKI-I-093317/2021|EPI_ISL_1727705|2021-04-16:0,Germany/NW-RKI-I-086963/2021|EPI_ISL_1723795|2021-04-13:0,Germany/NW-RKI-I-098827/2021|EPI_ISL_1844674|2021-04-21:0)268386:3)268384:1)268383:1,Germany/NW-RKI-I-093512/2021|EPI_ISL_1727882|2021-04-16:2,Germany/NW-RKI-I-086693/2021|EPI_ISL_1723541|2021-04-13:1,Germany/NW-RKI-I-090703/2021|EPI_ISL_1725764|2021-04-16:1,(Germany/NW-RKI-I-090881/2021|EPI_ISL_1725922|2021-04-16:1,Germany/NW-RKI-I-086818/2021|EPI_ISL_1723661|2021-04-14:0)268387:1,Germany/RP-RKI-I-105118/2021|EPI_ISL_1849653|2021-03-30:1,Germany/NW-RKI-I-099123/2021|EPI_ISL_1844961|2021-04-21:1,Germany/NW-RKI-I-099516/2021|EPI_ISL_1845313|2021-04-22:1,(Germany/NW-RKI-I-130779/2021|EPI_ISL_2113810|2021-04-29:0,(Germany/NW-RKI-I-153647/2021|EPI_ISL_2264930|2021-05-04:0,Germany/SN-RKI-I-137302/2021|EPI_ISL_2120982|2021-04-30:0)268389:1)268388:4,Germany/NW-RKI-I-122503/2021|EPI_ISL_2108060|2021-04-03:1,Germany/NW-RKI-I-131929/2021|EPI_ISL_2114878|2021-04-01:1,Germany/NW-RKI-I-128576/2021|EPI_ISL_2112149|2021-04-27:3,(Germany/NW-RKI-I-056482/2021|EPI_ISL_1440108|2021-03-17:0,Germany/NW-RKI-I-056938/2021|EPI_ISL_1440641|2021-03-16:0)268390:1,(Germany/NW-RKI-I-076461/2021|EPI_ISL_1642188|2021-03-24:0,Germany/NW-RKI-I-076378/2021|EPI_ISL_1642109|2021-03-24:0)268391:2,(Germany/NW-RKI-I-056566/2021|EPI_ISL_1440241|2021-03-15:0,Germany/NW-RKI-I-082422/2021|EPI_ISL_1720069|2021-03-25:0,Germany/NW-RKI-I-081519/2021|EPI_ISL_1646264|2021-03-29:0,Germany/NW-RKI-I-081732/2021|EPI_ISL_1646689|2021-03-25:0,Germany/NW-RKI-I-075703/2021|EPI_ISL_1641477|2021-04-08:0,Germany/NW-RKI-I-060781/2021|EPI_ISL_1566281|2021-03-18:0,Germany/NW-RKI-I-058184/2021|EPI_ISL_1441960|2021-03-16:0)268392:1,(Germany/NW-RKI-I-082426/2021|EPI_ISL_1720072|2021-03-29:0,Germany/NW-RKI-I-081566/2021|EPI_ISL_1646356|2021-03-29:0)268393:1,(Germany/NW-RKI-I-091654/2021|EPI_ISL_1726637|2021-04-01:0,Germany/NW-RKI-I-079836/2021|EPI_ISL_1644554|2021-04-10:0)268394:2,(Germany/NW-RKI-I-087158/2021|EPI_ISL_1723967|2021-04-14:0,Germany/NW-RKI-I-090855/2021|EPI_ISL_1725899|2021-04-16:0,Germany/NW-RKI-I-082669/2021|EPI_ISL_1720296|2021-04-10:0,Germany/NW-RKI-I-093458/2021|EPI_ISL_1727832|2021-04-16:0,Germany/NW-RKI-I-130673/2021|EPI_ISL_2113708|2021-04-29:0)268395:1,(Germany/NW-RKI-I-105070/2021|EPI_ISL_1849597|2021-04-01:0,Germany/NW-RKI-I-091294/2021|EPI_ISL_1726296|2021-04-16:0,Germany/NW-RKI-I-144409/2021|EPI_ISL_2128746|2021-04-01:0)268396:1,(Germany/NW-RKI-I-082636/2021|EPI_ISL_1720266|2021-04-10:0,Germany/NW-RKI-I-122700/2021|EPI_ISL_2108246|2021-04-03:0)268397:1,(Germany/NW-HHU-3681/2021|EPI_ISL_1990020|2021-03-18:0,Germany/NW-HHU-3814/2021|EPI_ISL_1990100|2021-03-21:0)268398:1,Germany/NW-RKI-I-043817/2021|EPI_ISL_1351005|2021-03-05:0,Germany/NW-RKI-I-082455/2021|EPI_ISL_1720098|2021-03-29:0,Germany/NW-RKI-I-082445/2021|EPI_ISL_1720090|2021-03-25:0,Germany/NW-RKI-I-082433/2021|EPI_ISL_1720079|2021-03-29:0,Germany/NW-RKI-I-082423/2021|EPI_ISL_1720070|2021-03-29:0,Germany/NW-RKI-I-087364/2021|EPI_ISL_1724150|2021-04-13:0,Germany/NW-RKI-I-095752/2021|EPI_ISL_1729955|2021-03-29:0,Germany/NW-RKI-I-082286/2021|EPI_ISL_1719938|2021-03-18:0,Germany/NW-RKI-I-095740/2021|EPI_ISL_1729943|2021-03-29:0,Germany/NW-RKI-I-091486/2021|EPI_ISL_1726479|2021-04-02:0,Germany/NW-RKI-I-095729/2021|EPI_ISL_1729933|2021-03-29:0,Germany/NW-RKI-I-095724/2021|EPI_ISL_1729929|2021-03-29:0,Germany/NW-RKI-I-095722/2021|EPI_ISL_1729927|2021-03-29:0,Germany/NW-RKI-I-091464/2021|EPI_ISL_1726458|2021-04-16:0,Germany/NW-RKI-I-095587/2021|EPI_ISL_1729797|2021-03-29:0,Germany/NW-RKI-I-095546/2021|EPI_ISL_1729756|2021-03-22:0,Germany/NW-RKI-I-095634/2021|EPI_ISL_1729842|2021-03-30:0,Germany/NW-RKI-I-095513/2021|EPI_ISL_1729725|2021-03-29:0,Germany/NW-RKI-I-094301/2021|EPI_ISL_1728613|2021-03-31:0,Germany/NW-RKI-I-082500/2021|EPI_ISL_1720142|2021-03-18:0,Germany/NW-RKI-I-095300/2021|EPI_ISL_1729529|2021-04-20:0,Germany/NW-RKI-I-082674/2021|EPI_ISL_1720300|2021-04-10:0,Germany/NW-RKI-I-082355/2021|EPI_ISL_1720005|2021-03-18:0,Germany/NW-RKI-I-086552/2021|EPI_ISL_1723410|2021-04-13:0,Germany/NW-RKI-I-090688/2021|EPI_ISL_1725749|2021-04-16:0,Germany/NW-RKI-I-091629/2021|EPI_ISL_1726614|2021-04-01:0,Germany/NW-RKI-I-091253/2021|EPI_ISL_1726259|2021-04-16:0,Germany/NW-RKI-I-087350/2021|EPI_ISL_1724138|2021-04-14:0,Germany/NW-RKI-I-095627/2021|EPI_ISL_1729835|2021-03-30:0,Germany/NW-RKI-I-095613/2021|EPI_ISL_1729822|2021-03-29:0,Germany/NW-RKI-I-094181/2021|EPI_ISL_1728503|2021-04-20:0,Germany/NW-RKI-I-094366/2021|EPI_ISL_1728677|2021-03-30:0,Germany/NW-RKI-I-082945/2021|EPI_ISL_1720542|2021-04-13:0,Germany/NW-RKI-I-091772/2021|EPI_ISL_1726749|2021-04-01:0,Germany/NW-RKI-I-087034/2021|EPI_ISL_1723859|2021-04-14:0,Germany/NW-RKI-I-093423/2021|EPI_ISL_1727800|2021-04-16:0,Germany/NW-RKI-I-094287/2021|EPI_ISL_1728599|2021-03-30:0,Germany/NW-RKI-I-091511/2021|EPI_ISL_1726503|2021-04-01:0,Germany/NW-RKI-I-091508/2021|EPI_ISL_1726500|2021-04-03:0,Germany/NW-RKI-I-082821/2021|EPI_ISL_1720431|2021-04-10:0,Germany/NW-RKI-I-082710/2021|EPI_ISL_1720335|2021-04-10:0,Germany/NW-RKI-I-087247/2021|EPI_ISL_1724048|2021-04-13:0,Germany/NW-RKI-I-075894/2021|EPI_ISL_1641654|2021-04-08:0,Germany/NW-RKI-I-075720/2021|EPI_ISL_1641491|2021-04-08:0,Germany/NW-RKI-I-072996/2021|EPI_ISL_1639763|2021-03-25:0,Germany/NW-RKI-I-076447/2021|EPI_ISL_1642174|2021-03-24:0,Germany/NW-RKI-I-073031/2021|EPI_ISL_1639795|2021-03-22:0,Germany/NW-RKI-I-076385/2021|EPI_ISL_1642115|2021-03-24:0,Germany/NW-RKI-I-076369/2021|EPI_ISL_1642100|2021-03-23:0,Germany/NW-RKI-I-075706/2021|EPI_ISL_1641479|2021-04-08:0,Germany/NW-RKI-I-081709/2021|EPI_ISL_1646649|2021-03-25:0,Germany/NW-RKI-I-081795/2021|EPI_ISL_1646813|2021-03-26:0,Germany/NW-RKI-I-076203/2021|EPI_ISL_1641945|2021-03-24:0,Germany/NW-RKI-I-079941/2021|EPI_ISL_1644652|2021-04-10:0,Germany/NW-RKI-I-079952/2021|EPI_ISL_1644662|2021-04-10:0,Germany/NW-RKI-I-081558/2021|EPI_ISL_1646339|2021-03-28:0,Germany/NW-RKI-I-081540/2021|EPI_ISL_1646305|2021-03-27:0,Germany/NW-RKI-I-081745/2021|EPI_ISL_1646716|2021-03-25:0,Germany/NW-RKI-I-075737/2021|EPI_ISL_1641508|2021-04-08:0,Germany/NW-RKI-I-081354/2021|EPI_ISL_1645952|2021-03-25:0,Germany/NW-RKI-I-076456/2021|EPI_ISL_1642183|2021-03-23:0,Germany/NW-RKI-I-076147/2021|EPI_ISL_1641891|2021-03-25:0,Germany/NW-RKI-I-072858/2021|EPI_ISL_1639630|2021-03-25:0,Germany/NW-RKI-I-076123/2021|EPI_ISL_1641867|2021-03-24:0,Germany/NW-RKI-I-060808/2021|EPI_ISL_1566308|2021-03-15:0,Germany/NW-RKI-I-060334/2021|EPI_ISL_1565854|2021-03-18:0,Germany/NW-RKI-I-060331/2021|EPI_ISL_1565851|2021-03-18:0,Germany/NW-RKI-I-060880/2021|EPI_ISL_1566380|2021-03-19:0,Germany/NW-RKI-I-060860/2021|EPI_ISL_1566360|2021-03-19:0,Germany/NW-RKI-I-060419/2021|EPI_ISL_1565935|2021-03-18:0,Germany/NW-RKI-I-060386/2021|EPI_ISL_1565904|2021-03-18:0,Germany/NW-RKI-I-063471/2021|EPI_ISL_1568681|2021-03-22:0,Germany/NW-RKI-I-063440/2021|EPI_ISL_1568651|2021-03-22:0,Germany/NW-RKI-I-063692/2021|EPI_ISL_1568897|2021-03-22:0,Germany/NW-RKI-I-063678/2021|EPI_ISL_1568884|2021-03-22:0,Germany/NW-RKI-I-063647/2021|EPI_ISL_1568853|2021-03-22:0,Germany/NW-RKI-I-060796/2021|EPI_ISL_1566296|2021-03-18:0,Germany/NW-RKI-I-060292/2021|EPI_ISL_1565814|2021-03-18:0,Germany/NW-RKI-I-060377/2021|EPI_ISL_1565895|2021-03-18:0,Germany/NW-RKI-I-060362/2021|EPI_ISL_1565880|2021-03-18:0,Germany/NW-RKI-I-060341/2021|EPI_ISL_1565861|2021-03-18:0,Germany/NW-RKI-I-063525/2021|EPI_ISL_1568734|2021-03-22:0,Germany/NW-RKI-I-060319/2021|EPI_ISL_1565841|2021-03-18:0,Germany/NW-RKI-I-053792/2021|EPI_ISL_1437297|2021-03-03:0,Germany/NW-RKI-I-053790/2021|EPI_ISL_1437295|2021-03-12:0,Germany/NW-RKI-I-053918/2021|EPI_ISL_1437423|2021-03-04:0,Germany/NW-RKI-I-053908/2021|EPI_ISL_1437413|2021-03-04:0,Germany/NW-RKI-I-053880/2021|EPI_ISL_1437385|2021-03-05:0,Germany/NW-RKI-I-053872/2021|EPI_ISL_1437377|2021-03-05:0,Germany/NW-RKI-I-053865/2021|EPI_ISL_1437370|2021-03-12:0,Germany/NW-RKI-I-053833/2021|EPI_ISL_1437338|2021-03-05:0,Germany/NW-RKI-I-056292/2021|EPI_ISL_1439907|2021-03-15:0,Germany/NW-RKI-I-058170/2021|EPI_ISL_1441946|2021-03-16:0,Germany/NW-RKI-I-054023/2021|EPI_ISL_1437558|2021-03-12:0,Germany/NW-RKI-I-056910/2021|EPI_ISL_1440613|2021-03-16:0,Germany/NW-RKI-I-056908/2021|EPI_ISL_1440611|2021-03-16:0,Germany/NW-RKI-I-058181/2021|EPI_ISL_1441957|2021-03-15:0,Germany/NW-RKI-I-058178/2021|EPI_ISL_1441954|2021-03-10:0,Germany/NW-RKI-I-053959/2021|EPI_ISL_1437464|2021-03-13:0,Germany/NW-RKI-I-053948/2021|EPI_ISL_1437453|2021-03-12:0,Germany/NW-RKI-I-053945/2021|EPI_ISL_1437450|2021-03-14:0,Germany/NW-RKI-I-056519/2021|EPI_ISL_1440165|2021-03-15:0,Germany/NW-RKI-I-056551/2021|EPI_ISL_1440219|2021-03-17:0,Germany/NW-RKI-I-057007/2021|EPI_ISL_1440710|2021-03-16:0,Germany/NW-RKI-I-056994/2021|EPI_ISL_1440697|2021-03-16:0,Germany/NW-RKI-I-056985/2021|EPI_ISL_1440688|2021-03-16:0,Germany/NW-RKI-I-055668/2021|EPI_ISL_1439249|2021-03-20:0,Germany/NW-RKI-I-056479/2021|EPI_ISL_1440104|2021-03-17:0,Germany/NW-RKI-I-056970/2021|EPI_ISL_1440673|2021-03-16:0,Germany/NW-RKI-I-056924/2021|EPI_ISL_1440627|2021-03-16:0,Germany/NW-RKI-I-056332/2021|EPI_ISL_1439947|2021-03-15:0,Germany/NW-RKI-I-054066/2021|EPI_ISL_1437610|2021-03-13:0,Germany/NW-RKI-I-056576/2021|EPI_ISL_1440256|2021-03-16:0,Germany/NW-RKI-I-056568/2021|EPI_ISL_1440244|2021-03-17:0,Germany/NW-RKI-I-056561/2021|EPI_ISL_1440234|2021-03-17:0,Germany/NW-RKI-I-058206/2021|EPI_ISL_1441982|2021-03-16:0,Germany/NW-RKI-I-053812/2021|EPI_ISL_1437317|2021-03-04:0,Germany/NW-RKI-I-058201/2021|EPI_ISL_1441977|2021-03-10:0,Germany/NW-RKI-I-043879/2021|EPI_ISL_1351067|2021-03-04:0,Germany/NW-RKI-I-043816/2021|EPI_ISL_1351004|2021-03-06:0,Germany/NW-RKI-I-048972/2021|EPI_ISL_1356398|2021-03-08:0,Germany/NW-RKI-I-048916/2021|EPI_ISL_1356342|2021-03-09:0,Germany/NW-RKI-I-043970/2021|EPI_ISL_1351158|2021-03-05:0,Germany/NW-RKI-I-043955/2021|EPI_ISL_1351143|2021-03-05:0,Germany/NW-RKI-I-043947/2021|EPI_ISL_1351135|2021-03-05:0,Germany/NW-RKI-I-049046/2021|EPI_ISL_1356472|2021-03-09:0,Germany/NW-RKI-I-049034/2021|EPI_ISL_1356460|2021-03-09:0,Germany/NW-RKI-I-049025/2021|EPI_ISL_1356451|2021-03-09:0,Germany/un-RKI-I-105003/2021|EPI_ISL_1849508|2021-03-30:0,Germany/NW-RKI-I-101123/2021|EPI_ISL_1846676|2021-04-23:0,Germany/un-RKI-I-105100/2021|EPI_ISL_1849632|2021-03-30:0,Germany/NW-RKI-I-105098/2021|EPI_ISL_1849629|2021-04-01:0,Germany/un-RKI-I-105104/2021|EPI_ISL_1849637|2021-03-30:0,Germany/NW-RKI-I-105148/2021|EPI_ISL_1849693|2021-04-01:0,Germany/NW-RKI-I-105045/2021|EPI_ISL_1849562|2021-04-01:0,Germany/NW-RKI-I-099636/2021|EPI_ISL_1845425|2021-04-22:0,Germany/RP-RKI-I-105040/2021|EPI_ISL_1849554|2021-03-30:0,Germany/NW-RKI-I-122591/2021|EPI_ISL_2108139|2021-04-03:0,Germany/NW-RKI-I-131830/2021|EPI_ISL_2114786|2021-04-01:0,Germany/NW-RKI-I-131614/2021|EPI_ISL_2114577|2021-04-02:0,Germany/NW-RKI-I-144369/2021|EPI_ISL_2128706|2021-04-01:0,Germany/NW-RKI-I-130174/2021|EPI_ISL_2113249|2021-04-29:0,Germany/NW-RKI-I-144416/2021|EPI_ISL_2128752|2021-04-01:0,Germany/NW-RKI-I-132004/2021|EPI_ISL_2114953|2021-04-02:0,Germany/NW-RKI-I-122521/2021|EPI_ISL_2108076|2021-04-03:0,Germany/NW-RKI-I-122525/2021|EPI_ISL_2108080|2021-04-03:0,Germany/NW-RKI-I-122509/2021|EPI_ISL_2108066|2021-04-03:0,Germany/NW-RKI-I-122608/2021|EPI_ISL_2108156|2021-04-03:0,Germany/NW-RKI-I-122547/2021|EPI_ISL_2108099|2021-04-01:0,Germany/NW-RKI-I-132054/2021|EPI_ISL_2114998|2021-04-02:0,Germany/NW-RKI-I-132185/2021|EPI_ISL_2115124|2021-04-02:0,Germany/NW-RKI-I-144618/2021|EPI_ISL_2128940|2021-04-01:0)268370:1,(England/RAND-1476253/2021|21-03-25:1,(England/CAMC-13B7363/2021|21-03-08:6,(England/PHEC-303E1F/2021|21-03-26:0,England/CAMC-13B6D2A/2021|21-03-08:1,Denmark/DCGC-63175/2021|EPI_ISL_1871746|2021-03-22:6)268401:2,(England/CAMC-139B374/2021|21-03-05:0,England/CAMC-13CBDE6/2021|21-03-11:0)268402:2)268400:1,((England/MILK-13ECE19/2021|21-03-14:1,(England/MILK-13ECCA6/2021|21-03-14:0,England/MILK-147014D/2021|21-03-23:0,England/RAND-1459F22/2021|21-03-22:0,England/MILK-1405CF1/2021|21-03-16:0)268405:2)268404:1,England/MILK-1457AE7/2021|21-03-22:1,England/MILK-1472A22/2021|21-03-24:1,England/MILK-13B2A09/2021|21-03-08:0,England/CAMC-143DAE7/2021|21-03-12:0,England/MILK-14705C9/2021|21-03-23:0,England/MILK-14182AE/2021|21-03-17:0,England/CAMC-141DBBD/2021|21-03-13:0,England/MILK-13ACA8A/2021|21-03-07:0,England/MILK-13F67F3/2021|21-03-15:0,England/RAND-13FD2A0/2021|21-03-07:0,England/QEUH-138FBA8/2021|21-03-01:0)268403:2,England/ALDP-149D001/2021|21-03-28:2,(((((Scotland/QEUH-154C63B/2021|21-04-30:1,Scotland/QEUH-1545517/2021|21-04-28:0,Scotland/QEUH-154F61A/2021|21-05-01:0,Scotland/QEUH-1548B4F/2021|2021-04-29:0)268410:1,Scotland/QEUH-154C6C2/2021|21-04-30:1,Scotland/QEUH-153CBB7/2021|21-04-26:1,Scotland/QEUH-155B53C/2021|21-05-03:1,Scotland/QEUH-15639EA/2021|2021-05-07:1,Scotland/QEUH-1563DEE/2021|2021-05-06:1,Scotland/QEUH-1565D64/2021|2021-05-06:1,Scotland/QEUH-157D367/2021|21-05-13:2,Scotland/QEUH-156D652/2021|21-05-05:2,Scotland/QEUH-1568420/2021|21-05-07:1,(Scotland/QEUH-154C5B6/2021|21-04-30:0,Scotland/QEUH-153A384/2021|21-04-27:0)268411:1,(Scotland/QEUH-15372D5/2021|21-04-25:0,Scotland/QEUH-1537439/2021|21-04-25:0,Scotland/QEUH-1548CD3/2021|2021-04-29:0)268412:1,(Scotland/QEUH-156DC41/2021|2021-05-04:0,Scotland/QEUH-1585B73/2021|21-05-14:0,Scotland/QEUH-158BE47/2021|21-05-14:0,Scotland/QEUH-1563D84/2021|2021-05-07:0,Scotland/QEUH-1583A96/2021|21-05-12:0)268413:1,(Scotland/EDB17955/2021|21-04-30:0,Scotland/QEUH-156D84D/2021|2021-05-01:0)268414:1,(Scotland/QEUH-1572FAA/2021|21-05-09:0,Scotland/QEUH-15970BB/2021|21-05-18:0,Scotland/QEUH-1554D68/2021|21-05-02:0)268415:1,Scotland/QEUH-1525B66/2021|21-04-21:0,Scotland/QEUH-15920DE/2021|21-05-16:0,Scotland/QEUH-158BC6B/2021|21-05-14:0,Scotland/QEUH-15932E6/2021|21-05-17:0,Scotland/QEUH-15688CA/2021|21-05-06:0,Scotland/QEUH-1550A56/2021|21-05-01:0,Scotland/QEUH-154F35F/2021|21-05-01:0,Scotland/QEUH-1522B2D/2021|21-04-20:0,Scotland/QEUH-15363D3/2021|21-04-25:0,Scotland/QEUH-1536142/2021|21-04-25:0,Scotland/QEUH-15361CA/2021|21-04-25:0,Scotland/QEUH-153A050/2021|21-04-24:0,Scotland/QEUH-153EF9B/2021|21-04-26:0,Scotland/QEUH-1541029/2021|21-04-27:0,England/QEUH-15454CF/2021|21-04-28:0,Scotland/QEUH-154566F/2021|21-04-28:0,Scotland/QEUH-154C5D4/2021|21-04-30:0,Scotland/QEUH-15453D1/2021|21-04-28:0,Scotland/QEUH-154C49B/2021|21-04-30:0,Scotland/QEUH-1545614/2021|21-04-28:0,Scotland/QEUH-15455EA/2021|21-04-28:0,Scotland/QEUH-153C8ED/2021|21-04-26:0,Scotland/QEUH-155B806/2021|21-05-03:0,Scotland/QEUH-1554DD1/2021|21-05-02:0,Scotland/QEUH-153B4F9/2021|21-04-26:0,Scotland/QEUH-155B5E1/2021|21-05-03:0,Scotland/QEUH-1538B42/2021|21-04-24:0,Scotland/QEUH-153E21A/2021|21-04-27:0,Scotland/QEUH-155B402/2021|21-05-03:0,Scotland/QEUH-1555101/2021|21-05-02:0,Scotland/QEUH-1554E47/2021|21-05-02:0,Scotland/QEUH-153B1B6/2021|21-04-26:0,Scotland/QEUH-153D61F/2021|21-04-26:0,Scotland/QEUH-153B198/2021|21-04-26:0,Scotland/QEUH-1554C2F/2021|21-05-02:0,Scotland/QEUH-153E247/2021|21-04-27:0,Scotland/QEUH-153E168/2021|21-04-27:0,Scotland/QEUH-153CC96/2021|21-04-26:0,Scotland/QEUH-153B1A7/2021|21-04-26:0,Scotland/QEUH-155B499/2021|21-05-03:0,Scotland/QEUH-1549B20/2021|21-04-29:0,Scotland/QEUH-155CE30/2021|21-05-04:0,Scotland/QEUH-155CDBB/2021|21-05-04:0,Scotland/QEUH-155CC09/2021|21-05-04:0,Scotland/QEUH-155CA3C/2021|21-05-04:0,Scotland/QEUH-156D9E0/2021|2021-05-04:0,Scotland/QEUH-1565D19/2021|2021-05-06:0,Scotland/QEUH-1565DDD/2021|2021-05-06:0,Scotland/QEUH-15488A2/2021|2021-04-28:0,Scotland/QEUH-1566D18/2021|2021-05-06:0,Scotland/QEUH-156AFE1/2021|2021-05-08:0,Scotland/QEUH-1549689/2021|2021-04-28:0,Scotland/QEUH-156DBEA/2021|2021-05-05:0,Scotland/QEUH-1565D73/2021|2021-05-06:0,Scotland/QEUH-1548D1C/2021|2021-04-28:0,Scotland/QEUH-157D5E9/2021|21-05-12:0)268409:1,Scotland/QEUH-1531B76/2021|21-04-22:1,(Scotland/QEUH-156DDB7/2021|2021-05-05:1,Scotland/QEUH-155CF2E/2021|21-05-04:0,Scotland/QEUH-156DC14/2021|2021-05-04:0)268416:1,Scotland/QEUH-158BC98/2021|21-05-14:1,Scotland/QEUH-15687EB/2021|21-05-07:1,Scotland/QEUH-151ACBC/2021|21-04-19:0,Scotland/QEUH-151655B/2021|21-04-18:0,Scotland/QEUH-151D17E/2021|21-04-19:0,Scotland/QEUH-153F06A/2021|21-04-26:0,Scotland/QEUH-155B790/2021|21-05-03:0,Scotland/QEUH-155B5B4/2021|21-05-03:0,Scotland/QEUH-153E0A7/2021|21-04-27:0,Scotland/QEUH-155CDAC/2021|21-05-04:0,Scotland/QEUH-155CD24/2021|21-05-04:0,Scotland/QEUH-156DD99/2021|2021-05-05:0,Scotland/QEUH-1565D82/2021|2021-05-06:0,Scotland/QEUH-15670C3/2021|2021-05-06:0,Scotland/QEUH-156DCD8/2021|2021-05-04:0,Scotland/QEUH-156DDC6/2021|2021-05-04:0)268408:1,Scotland/CAMC-14E2FE2/2021|21-04-07:0,Scotland/CAMC-150381C/2021|21-04-12:0,Scotland/CAMC-14E005A/2021|21-04-07:0,Scotland/CAMC-14DED3A/2021|21-04-06:0,Scotland/CAMC-14DEAD9/2021|21-04-07:0,Scotland/CAMC-14DEC1F/2021|21-04-07:0)268407:1,(Scotland/CAMC-1507BA6/2021|21-04-14:0,Scotland/CAMC-14F3CAB/2021|21-04-09:0)268417:1,Scotland/CAMC-14E2F2E/2021|21-04-07:0,Scotland/CAMC-150275C/2021|21-04-12:0,Scotland/CAMC-14F23E3/2021|2021-04-07:0)268406:7,((Ireland/D-NVRL-g89IRL11282/2021|EPI_ISL_1915612|2021-04-11:0,Ireland/KE-NVRL-g89IRL18424/2021|EPI_ISL_1915641|2021-04-12:0)268419:1,Ireland/D-NVRL-22IRL17342/2021|EPI_ISL_1731315|2021-04-12:0,Ireland/D-NVRL-t22IRL28712/2021|EPI_ISL_1972825|2021-04-17:0,Ireland/C-NVRL-89IRL45049/2021|EPI_ISL_1972736|2021-04-17:0,Ireland/MH-NVRL-t22IRL25442/2021|EPI_ISL_1972850|2021-04-15:0,Ireland/D-NVRL-22IRL43392/2021|EPI_ISL_1904777|2021-04-24:0,Ireland/D-NVRL-22IRL43390/2021|EPI_ISL_1904764|2021-04-24:0,Ireland/D-NVRL-22IRL42780/2021|EPI_ISL_1904811|2021-04-24:0,Ireland/D-NVRL-22IRL25766/2021|EPI_ISL_1785506|2021-04-15:0,Ireland/D-NVRL-22IRL13650/2021|EPI_ISL_1657545|2021-04-10:0,Ireland/D-NVRL-22IRL13649/2021|EPI_ISL_1696559|2021-04-10:0,Ireland/D-NVRL-22IRL11176/2021|EPI_ISL_1657553|2021-04-09:0,Ireland/SO-NVRL-g89IRL17454/2021|EPI_ISL_1915613|2021-04-11:0,Ireland/KE-NVRL-89IRL29774/2021|EPI_ISL_1960757|2021-04-18:0)268418:2,England/PHEC-30441C/2021|21-03-19:7,England/BIRM-BCYRDE/2021|OB998335.1|2021-02-21:3,(England/QEUH-13E86BB/2021|21-03-10:0,England/CAMC-13D3EAC/2021|21-03-11:0)268420:1,(England/RAND-13EB15D/2021|21-03-10:0,England/RAND-13EB506/2021|21-03-10:0)268421:1)268399:2,((Kenya/N2123474/2021|EPI_ISL_1610611|2021-03-02:0,(USA/MN-CDC-ASC210004850/2021|MW904818.1|21-03-14:0,(England/CAMC-137A092/2021|21-03-03:1,((Japan/PG-31782/2021|EPI_ISL_1931240|2021-03-28:1,Japan/PG-30729/2021|EPI_ISL_1929237|2021-03-22:0)268427:1,England/CAMC-13D26E1/2021|21-03-09:0,Japan/IC-0880/2021|EPI_ISL_1926899|2021-03-18:0)268426:1,England/ALDP-149A945/2021|21-03-28:1,((Wales/PHWC-PYDBEX/2021|21-03-29:0,Wales/PHWC-PYBSCS/2021|21-03-24:0)268429:2,Wales/PHWC-PYDDWW/2021|21-03-24:0,Wales/PHWC-PYDDZQ/2021|21-03-24:0)268428:1,(USA/MN-MDH-5738/2021|MZ049805.1|21-04-12:1,USA/MN-CDC-IBX997752601672/2021|MZ168562.1|21-04-16:0,USA/MN-CDC-IBX397782529878/2021|MZ168419.1|21-04-16:0)268430:1,(England/CAMC-13D454C/2021|21-03-12:0,England/ALDP-14A77D2/2021|21-03-30:0,England/ALDP-148B965/2021|21-03-26:0,England/ALDP-1489A82/2021|21-03-26:0,England/PHWC-PYBGT5/2021|21-03-19:0,England/ALDP-148B446/2021|21-03-26:0,England/MILK-14195D1/2021|21-03-17:0,England/ALDP-142C8F0/2021|21-03-13:0,England/ALDP-1417ED8/2021|21-03-15:0,England/MILK-13F76B9/2021|21-03-15:0)268431:1,England/CAMC-13B70B7/2021|21-03-09:0,England/ALDP-148DF70/2021|21-03-27:0,Wales/CAMC-13830F0/2021|21-03-03:0,England/ALDP-149526D/2021|21-03-27:0,England/ALDP-1485F2D/2021|21-03-25:0,England/ALDP-1494AB1/2021|21-03-27:0,England/CAMC-137A074/2021|21-03-03:0,England/CAMC-138311B/2021|21-03-03:0,England/ALDP-1469156/2021|21-03-23:0,England/ALDP-14396BA/2021|21-03-11:0,England/ALDP-143FF31/2021|21-03-21:0,England/ALDP-142993C/2021|21-03-12:0,England/ALDP-140B0A4/2021|21-03-16:0,England/CAMC-13B70A8/2021|21-03-09:0,Scotland/QEUH-139A560/2021|21-03-05:0,England/CAMC-13EEBF2/2021|21-03-15:0,England/CAMC-13D39C9/2021|21-03-03:0,England/CAMC-13B7B2F/2021|21-03-10:0,England/CAMC-13A4C5F/2021|21-03-05:0,England/CAMC-13D25A8/2021|21-03-09:0,Portugal/PT6075/2021|EPI_ISL_1853617|2021-04-05:0,USA/TX-CDC-ASC210001583/2021|MZ255929.1|21-03-04:0)268425:1,Kenya/C88122/2021|EPI_ISL_1610461|2021-03-18:1)268424:1)268423:1,England/MILK-D1BE56/2020|OD924506.1|2020-12-21:0,((Germany/SN-RKI-I-124826/2021|EPI_ISL_2109664|2021-04-19:0,Germany/SN-RKI-I-123926/2021|EPI_ISL_2108881|2021-04-14:4)268433:1,Germany/NW-RKI-I-130341/2021|EPI_ISL_2113403|2021-04-29:1)268432:2)268422:1,(England/CAMC-1347456/2021|OU035302.1|2021-02-20:1,(Germany/BW-RKI-I-050255/2021|EPI_ISL_1432201|2021-03-09:0,Germany/BW-RKI-I-048752/2021|EPI_ISL_1356178|2021-03-14:0)268435:1)268434:1,(Germany/NW-RKI-I-054050/2021|EPI_ISL_1437594|2021-03-12:1,(Germany/NW-RKI-I-138282/2021|EPI_ISL_2123065|2021-05-07:2,Germany/NW-RKI-I-155379/2021|EPI_ISL_2265935|2021-05-15:0,Germany/NW-RKI-I-101051/2021|EPI_ISL_1846609|2021-04-23:0,Germany/NW-RKI-I-129741/2021|EPI_ISL_2112871|2021-05-03:0,Germany/NW-RKI-I-144966/2021|EPI_ISL_2129254|2021-04-26:0)268437:3,Germany/NW-HHU-2070/2021|EPI_ISL_1347317|2021-02-24:0,Germany/NW-RKI-I-043128/2021|EPI_ISL_1350316|2021-03-11:0,Germany/NW-HHU-3073/2021|EPI_ISL_1347998|2021-03-08:0)268436:1,(England/MILK-132EC20/2021|OU025165.1|2021-02-24:4,England/MILK-11DF491/2021|21-02-01:0,England/MILK-11DF4BF/2021|21-02-01:0)268438:2,(Germany/BY-RKI-I-050009/2021|EPI_ISL_1357435|2021-03-21:2,(Belgium/Jessa_21-2118-000865/2021|EPI_ISL_2007224|2021-05-04:1,Belgium/UZA-UA-24959693/2021|EPI_ISL_2016799|2021-04-28:1,Belgium/UZA-UA-24934728/2021|EPI_ISL_1661151|2021-04-04:0,Belgium/UGent-6051/2021|EPI_ISL_2192244|2021-04-26:0,Belgium/UZA-UA-11764729/2021|EPI_ISL_1661167|2021-04-06:0,Belgium/Jessa_21-2118-000875/2021|EPI_ISL_2007227|2021-05-04:0,Belgium/Jessa_21-2118-000876/2021|EPI_ISL_2007228|2021-05-04:0,Belgium/ULG-15113/2021|EPI_ISL_2003215|2021-04-23:0)268440:1,England/QEUH-13278AB/2021|21-02-22:0,(England/MILK-11D074C/2021|OD964172.1|2021-01-29:0,England/MILK-12A5F47/2021|OD994064.1|2021-02-14:0,England/MILK-11D10D7/2021|OD964417.1|2021-01-29:0)268441:1)268439:1,(England/PHEC-304397/2021|21-03-27:1,England/ALDP-13BA5E2/2021|21-03-03:0,England/CAMC-13832AF/2021|21-03-02:0,England/CAMC-137A37B/2021|21-03-02:0)268442:2,(England/CAMC-143E48E/2021|21-03-21:1,England/CAMC-13D38DB/2021|21-03-11:3,England/CAMC-13D32DD/2021|21-03-03:1,England/PHEC-3078C2/2021|21-04-16:1,(England/CAMC-1507F40/2021|21-04-16:1,Spain/CT-HUVH-E77031/2021|EPI_ISL_2162261|2021-05-05:1,Spain/CT-HUVH-E12511/2021|EPI_ISL_1854440|2021-04-14:0,Spain/CT-HUGTiPR017KX9H6/2021|EPI_ISL_2254259|2021-05-11:0,Spain/CT-HUVH-E64150/2021|EPI_ISL_1908830|2021-04-21:0,Spain/CT-HUGTiPM013OD1D8/2021|EPI_ISL_1892957|2021-04-26:0)268444:1,(England/PHEC-30ACE1/2021|21-04-20:0,England/PHEC-30ADA2/2021|21-04-20:0,England/PHEC-30ADEE/2021|21-04-20:0)268445:2,England/ALDP-1507793/2021|2021-04-14:0,England/PHEC-K303KD12/2021|21-04-22:0,England/PHEC-3033C5/2021|21-03-23:0)268443:1,(England/LOND-12FAA7F/2020|20-12-31:0,England/CAMC-101CD8F/2021|OD938838.1|2021-01-14:1)268446:1,(England/CAMC-13A482E/2021|21-03-05:0,(England/MILK-1456CD3/2021|21-03-21:1,England/ALDP-14E19F4/2021|21-04-07:2,England/ALDP-14D53D7/2021|21-04-06:1,((England/MILK-151B583/2021|21-04-19:0,England/MILK-1513DA1/2021|2021-04-16:1)268450:1,((England/QEUH-157779E/2021|2021-05-08:0,England/ALDP-15610AB/2021|21-05-06:0,England/QEUH-1577761/2021|2021-05-08:0)268452:1,England/MILK-154526B/2021|21-04-27:0,England/ALDP-151A672/2021|21-04-19:0,England/ALDP-1545D88/2021|21-04-27:0,England/MILK-1547C01/2021|21-04-27:0)268451:1,(England/ALDP-149AA06/2021|21-03-28:0,England/ALDP-1494222/2021|21-03-28:0,England/ALDP-14B6837/2021|21-03-31:0,England/ALDP-14F3EB4/2021|2021-04-11:0)268453:1,(England/MILK-153AC98/2021|21-04-23:0,England/MILK-1537651/2021|21-04-23:0,England/MILK-1505F7F/2021|2021-04-13:0)268454:1,England/ALDP-14B5856/2021|21-03-31:0,England/MILK-151E2F2/2021|21-04-09:0,England/MILK-151CDD5/2021|21-04-03:0,England/ALDP-14C66C1/2021|21-04-03:0,England/ALDP-14AC148/2021|21-03-30:0,England/ALDP-14AC4F4/2021|21-03-30:0,England/MILK-14CD624/2021|21-04-03:0,England/ALDP-14AC2AF/2021|21-03-30:0,England/ALDP-14B6D47/2021|21-03-31:0,England/ALDP-14AF8B9/2021|21-03-30:0)268449:2,(England/ALDP-14C3794/2021|21-04-01:1,(England/MILK-155F046/2021|21-04-26:1,(England/MILK-1515167/2021|2021-04-15:0,England/MILK-150F898/2021|2021-04-15:0)268457:1,England/ALDP-150D7F7/2021|2021-04-15:0,England/ALDP-152733F/2021|21-04-21:0,England/ALDP-14FC6A4/2021|21-04-12:0,England/ALDP-14FB64B/2021|2021-04-11:0,England/ALDP-14F3F75/2021|2021-04-11:0)268456:1,England/ALDP-14B6A7D/2021|21-04-01:1,England/MILK-14FA327/2021|2021-04-12:1,(England/MILK-152C552/2021|21-04-21:0,England/MILK-151B107/2021|21-04-17:0)268458:2,England/ALDP-150E91E/2021|2021-04-15:0,England/ALDP-14C39CB/2021|21-04-01:0,England/ALDP-14C357C/2021|21-04-01:0,England/ALDP-14AC1EE/2021|21-03-30:0,England/ALDP-14AC360/2021|21-03-30:0)268455:1,England/ALDP-14B567A/2021|21-03-31:1,(England/ALDP-14AB950/2021|21-03-30:1,(England/RAND-1476208/2021|21-03-25:0,England/ALDP-14F4448/2021|21-04-09:0)268460:1)268459:1,((England/MILK-1560701/2021|21-05-05:2,England/ALDP-156CD4F/2021|21-05-05:2,England/ALDP-1569AA5/2021|21-05-07:1,England/ALDP-1560D5A/2021|21-05-05:1,England/MILK-155B9D6/2021|21-05-03:2,(England/QEUH-15932D7/2021|21-05-17:1,England/ALDP-1553B7E/2021|21-05-01:0)268463:1,England/ALDP-154DEBA/2021|21-04-29:0,England/ALDP-1553BBA/2021|21-05-01:0,England/ALDP-154D306/2021|21-04-29:0,England/ALDP-154F1FB/2021|21-04-30:0,England/ALDP-154C1EF/2021|21-04-29:0,England/ALDP-1548F25/2021|21-04-28:0,England/ALDP-154A433/2021|21-04-29:0,England/MILK-156512C/2021|21-05-07:0,England/MILK-1576595/2021|2021-05-09:0)268462:3,England/ALDP-14FC53E/2021|21-04-12:0,England/MILK-1580F8B/2021|21-05-12:0,England/MILK-158618F/2021|21-05-14:0,England/MILK-151F5F8/2021|21-04-10:0,England/MILK-151E6AB/2021|21-04-10:0,England/MILK-15148BE/2021|2021-04-17:0,England/ALDP-14D3843/2021|21-04-05:0,England/ALDP-1546859/2021|21-04-28:0,England/ALDP-155AE6F/2021|21-05-03:0,England/MILK-155ED5F/2021|21-04-27:0,England/MILK-155EA1C/2021|21-04-27:0,England/MILK-156C9A5/2021|21-05-06:0,England/ALDP-15483CF/2021|21-04-28:0,England/MILK-15693F5/2021|21-05-06:0,England/QEUH-15731B2/2021|21-05-06:0)268461:1,England/ALDP-1495E87/2021|21-03-25:1,England/MILK-151CDF3/2021|21-04-06:2,England/ALDP-1400C6F/2021|21-03-16:0,England/MILK-149C6C4/2021|21-03-28:0,England/ALDP-14E1B3A/2021|21-04-07:0,England/ALDP-14E1A6A/2021|21-04-07:0,England/ALDP-14B53FB/2021|21-03-31:0,England/ALDP-149B759/2021|21-03-28:0,England/MILK-148FF6F/2021|21-03-27:0,England/ALDP-14B0026/2021|21-03-30:0,England/ALDP-14AC940/2021|21-03-30:0,England/ALDP-147A468/2021|21-03-24:0,England/ALDP-14AC315/2021|21-03-30:0,England/QEUH-14E7624/2021|21-04-06:0,England/BIRM-BCBB3H/2021|OU032498.1|2021-03-20:0,England/ALDP-14F4509/2021|21-04-09:0,England/ALDP-14F474F/2021|21-04-09:0,England/ALDP-14AF7E9/2021|21-03-30:0,England/ALDP-1478C44/2021|21-03-25:0,England/ALDP-146FD2F/2021|21-03-23:0,England/MILK-14702A4/2021|21-03-23:0,England/MILK-1470198/2021|21-03-23:0,England/ALDP-146EDD5/2021|21-03-23:0,England/ALDP-145E7DA/2021|21-03-22:0,England/ALDP-145C7DC/2021|21-03-22:0,England/ALDP-1454297/2021|21-03-21:0,England/ALDP-14595C6/2021|21-03-22:0,England/ALDP-1450617/2021|21-03-22:0,England/ALDP-14478E0/2021|21-03-20:0,England/MILK-1455DA4/2021|21-03-22:0,England/ALDP-1451B44/2021|21-03-22:0,England/ALDP-1428D6E/2021|21-03-11:0,England/ALDP-1428F86/2021|21-03-11:0,England/ALDP-144394B/2021|21-03-20:0,England/ALDP-1429037/2021|21-03-11:0,England/ALDP-143EF8D/2021|21-03-21:0,England/ALDP-141E615/2021|21-03-15:0,England/ALDP-1400995/2021|21-03-16:0,England/ALDP-1400BAE/2021|21-03-16:0,England/ALDP-1401E68/2021|21-03-16:0)268448:2)268447:1,((((Germany/NW-RKI-I-153669/2021|EPI_ISL_2264950|2021-05-03:0,Germany/NW-RKI-I-153601/2021|EPI_ISL_2264876|2021-05-03:0)268467:1,Germany/NW-RKI-I-145015/2021|EPI_ISL_2129300|2021-04-29:0,Germany/NW-RKI-I-133475/2021|EPI_ISL_2115780|2021-04-24:0)268466:1,Germany/NW-RKI-I-039284/2021|EPI_ISL_1285645|2021-03-06:0,Germany/NW-RKI-I-057129/2021|EPI_ISL_1440832|2021-03-29:0,Germany/NW-RKI-I-039330/2021|EPI_ISL_1285691|2021-03-06:0)268465:1,Germany/NW-RKI-I-039183/2021|EPI_ISL_1285544|2021-03-06:0)268464:1,(France/PAC-HCL021019180901/2021|EPI_ISL_1359817|2021-01-27:0,England/CAMC-12C753E/2021|OD996562.1|2021-02-17:5)268468:1,(England/QEUH-134AB4F/2021|21-02-25:1,(England/MILK-FAFD58/2021|OD938492.1|2021-01-08:0,England/LOND-132B3A6/2021|21-01-04:0,England/CAMC-F9C6AE/2021|OD933292.1|2021-01-09:0,England/PHEC-155F2C/2021|21-01-18:0)268470:1)268469:1,(Germany/NW-HHU-2023/2021|EPI_ISL_1347283|2021-02-22:2,Germany/NW-HHU-841/2021|EPI_ISL_1346711|2021-02-10:0)268471:1,(England/CAMC-139AF26/2021|21-03-04:0,England/CAMC-13A4994/2021|21-03-04:1,(Wales/PHWC-PYDZF9/2021|21-04-06:0,Wales/CAMC-14C9B1A/2021|21-04-02:0,Wales/PHWC-PYDGIX/2021|21-04-01:0,Wales/CAMC-14ABE24/2021|21-03-28:0)268473:3)268472:3,(England/ALDP-14309BA/2021|21-03-17:1,England/ALDP-1417D17/2021|21-03-12:0,England/LIVE-E0DC89/2021|21-03-20:0,England/ALDP-1416D72/2021|21-03-16:0,England/ALDP-14298B7/2021|21-03-12:0)268474:4,(France/ARA-HCL990000285179/2021|EPI_ISL_1313572|2021-03-10:0,(France/ARA-HCL990000256826/2021|EPI_ISL_1526551|2021-03-23:1,France/ARA-HCL990000245586/2021|EPI_ISL_1526514|2021-03-24:2,France/ARA-HCL990000241937/2021|EPI_ISL_1418278|2021-03-16:0,France/ARA-HCL021058883401/2021|EPI_ISL_1623186|2021-03-29:0,France/ARA-HCL990000245768/2021|EPI_ISL_1526516|2021-03-25:0)268476:1,France/IDF-IPP07578/2021|EPI_ISL_1517235|2021-03-22:1)268475:2,(Italy/EMR-099437-001-01/2021|EPI_ISL_1510565|2021-03-18:3,(Germany/NW-RKI-I-067347/2021|EPI_ISL_1572127|2021-04-01:1,Germany/NW-RKI-I-096863/2021|EPI_ISL_1843292|2021-04-17:1,Germany/NW-RKI-I-144678/2021|EPI_ISL_2128993|2021-05-07:1,Switzerland/BL-ETHZ-561354/2020|EPI_ISL_1598322|2021-03-26:2,Germany/NW-RKI-I-055653/2021|EPI_ISL_1439234|2021-03-20:0,Germany/NW-RKI-I-060538/2021|EPI_ISL_1566050|2021-03-24:0,Germany/NW-RKI-I-055510/2021|EPI_ISL_1439091|2021-03-20:0)268478:3,England/PHEC-304546/2021|21-03-29:4,((France/BRE-IPP06486/2021|EPI_ISL_1417156|2021-03-16:1,France/BRE-IPP05741/2021|EPI_ISL_1621569|2021-03-15:1,France/BRE-IPP05951/2021|EPI_ISL_1389227|2021-03-16:0,France/NAQ-HCL021051710501/2021|EPI_ISL_1433925|2021-03-16:0)268480:2,(France/NAQ-HCL021073663101/2021|EPI_ISL_1935054|2021-04-13:0,France/NAQ-HCL021073659001/2021|EPI_ISL_1904896|2021-04-13:0,France/ARA-HCL021073659001/2021|EPI_ISL_2015868|2021-04-13:0)268481:3)268479:2,Croatia/1838/2021|EPI_ISL_2308846|2021-03-13:3)268477:1,((Germany/NW-RKI-I-075717/2021|EPI_ISL_1641489|2021-04-08:1,Germany/NW-RKI-I-072873/2021|EPI_ISL_1639645|2021-03-25:2,Germany/NW-RKI-I-080073/2021|EPI_ISL_1644772|2021-04-10:1,((Germany/NW-RKI-I-085971/2021|EPI_ISL_1722913|2021-03-26:2,Germany/NW-RKI-I-056965/2021|EPI_ISL_1440668|2021-03-16:0,Germany/NW-RKI-I-056967/2021|EPI_ISL_1440670|2021-03-16:0)268485:1,Germany/NW-RKI-I-079937/2021|EPI_ISL_1644648|2021-04-10:1,Germany/NW-RKI-I-076317/2021|EPI_ISL_1642051|2021-03-25:2,(Germany/NW-RKI-I-134927/2021|EPI_ISL_2117104|2021-05-04:1,Germany/NW-RKI-I-075739/2021|EPI_ISL_1641510|2021-04-08:0,Germany/NW-RKI-I-095163/2021|EPI_ISL_1729403|2021-04-20:0,Germany/NW-RKI-I-075497/2021|EPI_ISL_1641285|2021-04-08:0,Germany/NW-RKI-I-101085/2021|EPI_ISL_1846641|2021-04-23:0,Germany/NW-RKI-I-100007/2021|EPI_ISL_1845770|2021-04-22:0,Germany/NW-RKI-I-135623/2021|EPI_ISL_2118328|2021-05-04:0)268486:1,Germany/NW-RKI-I-088351/2021|EPI_ISL_1724894|2021-04-14:1,Germany/NW-RKI-I-086487/2021|EPI_ISL_1723351|2021-04-13:1,Germany/NW-RKI-I-083109/2021|EPI_ISL_1720695|2021-04-13:2,Germany/NW-RKI-I-098819/2021|EPI_ISL_1844668|2021-04-20:1,Germany/NW-RKI-I-134475/2021|EPI_ISL_2116672|2021-05-01:1,Germany/NW-RKI-I-054035/2021|EPI_ISL_1437579|2021-03-12:0,Germany/NW-RKI-I-095514/2021|EPI_ISL_1729726|2021-03-30:0,Germany/NW-RKI-I-086590/2021|EPI_ISL_1723446|2021-04-13:0,Germany/NW-RKI-I-093673/2021|EPI_ISL_1728034|2021-04-16:0,Germany/NW-RKI-I-086567/2021|EPI_ISL_1723424|2021-04-13:0,Germany/NW-RKI-I-090698/2021|EPI_ISL_1725759|2021-04-16:0,Germany/NW-RKI-I-093800/2021|EPI_ISL_1728151|2021-04-17:0,Germany/NW-RKI-I-091417/2021|EPI_ISL_1726414|2021-04-16:0,Germany/NW-RKI-I-083150/2021|EPI_ISL_1720733|2021-04-13:0,Germany/NW-RKI-I-075888/2021|EPI_ISL_1641649|2021-04-08:0,Germany/NW-RKI-I-076331/2021|EPI_ISL_1642063|2021-03-25:0,Germany/NW-RKI-I-080102/2021|EPI_ISL_1644800|2021-04-10:0,Germany/NW-RKI-I-075516/2021|EPI_ISL_1641301|2021-04-08:0,Germany/NW-RKI-I-080094/2021|EPI_ISL_1644792|2021-04-10:0,Germany/NW-RKI-I-056945/2021|EPI_ISL_1440648|2021-03-16:0,Germany/NW-RKI-I-105417/2021|EPI_ISL_1850025|2021-04-23:0,Germany/NW-RKI-I-109488/2021|EPI_ISL_1853079|2021-04-27:0,Germany/NW-RKI-I-106429/2021|EPI_ISL_1850727|2021-04-20:0,Germany/NW-RKI-I-099329/2021|EPI_ISL_1845142|2021-04-21:0,Germany/NW-RKI-I-109448/2021|EPI_ISL_1853041|2021-04-24:0,Germany/NW-RKI-I-101019/2021|EPI_ISL_1846580|2021-04-23:0)268484:1,(Germany/NW-RKI-I-081776/2021|EPI_ISL_1646776|2021-03-26:2,Germany/NW-RKI-I-094017/2021|EPI_ISL_1728353|2021-04-20:1,Germany/NW-RKI-I-093726/2021|EPI_ISL_1728086|2021-04-17:1,Germany/NW-RKI-I-130314/2021|EPI_ISL_2113377|2021-04-29:1,Germany/NW-RKI-I-131377/2021|EPI_ISL_2114361|2021-04-30:1,Germany/NW-RKI-I-075672/2021|EPI_ISL_1641449|2021-04-08:0,Germany/NW-RKI-I-086511/2021|EPI_ISL_1723371|2021-04-13:0,Germany/NW-RKI-I-094304/2021|EPI_ISL_1728616|2021-03-29:0,Germany/NW-RKI-I-095316/2021|EPI_ISL_1729543|2021-04-20:0,Germany/NW-RKI-I-090658/2021|EPI_ISL_1725722|2021-04-16:0,Germany/NW-RKI-I-087432/2021|EPI_ISL_1724214|2021-04-14:0,Germany/NW-RKI-I-091773/2021|EPI_ISL_1726750|2021-04-01:0,Germany/NW-RKI-I-087007/2021|EPI_ISL_1723836|2021-04-14:0,Germany/NW-RKI-I-095550/2021|EPI_ISL_1729760|2021-03-29:0,Germany/NW-RKI-I-075933/2021|EPI_ISL_1641690|2021-04-08:0,Germany/NW-RKI-I-075558/2021|EPI_ISL_1641341|2021-04-08:0,Germany/NW-RKI-I-075549/2021|EPI_ISL_1641332|2021-04-08:0,Germany/NW-RKI-I-075583/2021|EPI_ISL_1641366|2021-04-08:0,Germany/NW-RKI-I-099697/2021|EPI_ISL_1845482|2021-04-22:0,Germany/NW-RKI-I-099406/2021|EPI_ISL_1845211|2021-04-22:0,Germany/NW-RKI-I-099474/2021|EPI_ISL_1845276|2021-04-22:0,Germany/NW-RKI-I-128328/2021|EPI_ISL_2111917|2021-04-28:0,Germany/NW-RKI-I-128285/2021|EPI_ISL_2111878|2021-04-28:0,Germany/NW-RKI-I-128264/2021|EPI_ISL_2111859|2021-04-28:0)268487:1,(Germany/NW-RKI-I-081452/2021|EPI_ISL_1646134|2021-03-25:0,(Germany/NW-RKI-I-081542/2021|EPI_ISL_1646309|2021-03-26:0,Germany/NW-RKI-I-095495/2021|EPI_ISL_1729708|2021-03-29:0,Germany/NW-RKI-I-081781/2021|EPI_ISL_1646786|2021-03-25:0,Germany/RP-RKI-I-105065/2021|EPI_ISL_1849590|2021-03-30:0)268489:1,(Germany/NW-RKI-I-122455/2021|EPI_ISL_2108015|2021-04-02:0,Germany/NW-RKI-I-132002/2021|EPI_ISL_2114951|2021-04-02:0)268490:1)268488:1,Germany/NW-RKI-I-082536/2021|EPI_ISL_1720177|2021-04-10:1,Germany/NW-RKI-I-087343/2021|EPI_ISL_1724131|2021-04-14:2,Germany/NW-RKI-I-082941/2021|EPI_ISL_1720538|2021-04-13:1,Germany/NW-RKI-I-105085/2021|EPI_ISL_1849613|2021-04-01:3,((Germany/NW-RKI-I-099890/2021|EPI_ISL_1845661|2021-04-22:0,Germany/NW-RKI-I-134168/2021|EPI_ISL_2116383|2021-05-04:0)268492:1,Germany/NW-RKI-I-109238/2021|EPI_ISL_1852840|2021-04-24:0,Germany/NW-RKI-I-087398/2021|EPI_ISL_1724182|2021-04-14:0)268491:1,Germany/NW-RKI-I-095825/2021|EPI_ISL_1842826|2021-04-10:1,(Germany/RP-RKI-I-098792/2021|EPI_ISL_1844643|2021-04-21:0,Germany/RP-RKI-I-099425/2021|EPI_ISL_1845229|2021-04-22:2)268493:1,Germany/NW-HHU-5084/2021|EPI_ISL_1991912|2021-04-20:1,(Germany/NW-RKI-I-060467/2021|EPI_ISL_1565982|2021-03-18:0,Germany/NW-RKI-I-082429/2021|EPI_ISL_1720075|2021-03-18:0,Germany/NW-RKI-I-082368/2021|EPI_ISL_1720018|2021-03-18:0,Germany/NW-RKI-I-081517/2021|EPI_ISL_1646260|2021-03-24:0,Germany/NW-RKI-I-076398/2021|EPI_ISL_1642127|2021-03-24:0,Germany/NW-RKI-I-076360/2021|EPI_ISL_1642091|2021-03-24:0,Germany/NW-RKI-I-076290/2021|EPI_ISL_1642027|2021-03-24:0,Germany/NW-RKI-I-076157/2021|EPI_ISL_1641901|2021-03-23:0,Germany/NW-RKI-I-060413/2021|EPI_ISL_1565930|2021-03-18:0,Germany/NW-RKI-I-060847/2021|EPI_ISL_1566347|2021-03-18:0)268494:1,Germany/NW-RKI-I-054064/2021|EPI_ISL_1437608|2021-03-12:0,Germany/NW-HHU-5384/2021|EPI_ISL_1993405|2021-02-16:0,Germany/NW-HHU-5083/2021|EPI_ISL_1991911|2021-04-20:0,Germany/NW-RKI-I-082424/2021|EPI_ISL_1720071|2021-03-18:0,Germany/NW-RKI-I-082385/2021|EPI_ISL_1720035|2021-03-25:0,Germany/NW-RKI-I-082328/2021|EPI_ISL_1719979|2021-03-25:0,Germany/NW-RKI-I-088374/2021|EPI_ISL_1724915|2021-04-14:0,Germany/NW-RKI-I-095541/2021|EPI_ISL_1729751|2021-03-29:0,Germany/NW-RKI-I-095518/2021|EPI_ISL_1729730|2021-03-29:0,Germany/NW-RKI-I-082382/2021|EPI_ISL_1720032|2021-03-25:0,Germany/NW-RKI-I-086592/2021|EPI_ISL_1723448|2021-04-13:0,Germany/NW-RKI-I-093342/2021|EPI_ISL_1727729|2021-04-16:0,Germany/NW-RKI-I-095684/2021|EPI_ISL_1729891|2021-03-30:0,Germany/NW-RKI-I-094285/2021|EPI_ISL_1728597|2021-03-30:0,Germany/NW-RKI-I-076410/2021|EPI_ISL_1642138|2021-03-25:0,Germany/NW-RKI-I-076374/2021|EPI_ISL_1642105|2021-03-23:0,Germany/NW-RKI-I-081603/2021|EPI_ISL_1646428|2021-03-25:0,Germany/NW-RKI-I-076224/2021|EPI_ISL_1641964|2021-03-25:0,Germany/NW-RKI-I-076277/2021|EPI_ISL_1642014|2021-03-25:0,Germany/SN-RKI-I-076965/2021|EPI_ISL_1642637|2021-04-01:0,Germany/SN-RKI-I-072141/2021|EPI_ISL_1638985|2021-03-25:0,Germany/NW-RKI-I-076470/2021|EPI_ISL_1642196|2021-03-25:0,Germany/NW-RKI-I-076137/2021|EPI_ISL_1641881|2021-03-23:0,Germany/NW-RKI-I-080024/2021|EPI_ISL_1644728|2021-04-10:0,Germany/NW-RKI-I-069045/2021|EPI_ISL_1573273|2021-03-24:0,Germany/NW-RKI-I-062307/2021|EPI_ISL_1567717|2021-03-22:0,Germany/NW-RKI-I-063611/2021|EPI_ISL_1568819|2021-03-22:0,Germany/NW-RKI-I-053804/2021|EPI_ISL_1437309|2021-03-12:0,Germany/NW-RKI-I-058585/2021|EPI_ISL_1442403|2021-03-15:0,Germany/RP-RKI-I-105023/2021|EPI_ISL_1849532|2021-03-30:0,Germany/un-RKI-I-105107/2021|EPI_ISL_1849641|2021-03-30:0,Germany/RP-RKI-I-098790/2021|EPI_ISL_1844641|2021-04-21:0,Germany/NW-RKI-I-122444/2021|EPI_ISL_2108004|2021-03-29:0)268483:2,Germany/NW-RKI-I-063415/2021|EPI_ISL_1568626|2021-03-06:0,(England/CAMC-1064016/2021|OD941748.1|2021-01-15:1,England/CAMC-FB3753/2021|OD935008.1|2021-01-10:1,(England/CAMC-125376E/2021|OD981960.1|2021-02-09:1,England/MILK-1206A8F/2021|OD980898.1|2021-02-01:0,England/RAND-12B3E1C/2021|OU012705.1|2021-02-10:0)268496:2,(Germany/NI-RKI-I-022377/2021|EPI_ISL_1152543|2021-02-03:0,(Germany/HB-RKI-I-018208/2021|EPI_ISL_1148370|2021-02-13:1,(Germany/HB-RKI-I-015964/2021|EPI_ISL_1146126|2021-02-04:1,Germany/SN-RKI-I-026405/2021|EPI_ISL_1156590|2021-02-17:2,Germany/NI-RKI-I-029816/2021|EPI_ISL_1212966|2021-03-01:1,Germany/NI-RKI-I-031529/2021|EPI_ISL_1215603|2021-02-18:1,Germany/NI-RKI-I-032843/2021|EPI_ISL_1217062|2021-02-19:2,Germany/NI-RKI-I-035384/2021|EPI_ISL_1281218|2021-02-25:2,Germany/NI-RKI-I-044406/2021|EPI_ISL_1351692|2021-03-10:3,Germany/NI-RKI-I-052031/2021|EPI_ISL_1435310|2021-03-12:1,Germany/BW-RKI-I-050407/2021|EPI_ISL_1432530|2021-03-12:1,Germany/NI-RKI-I-059254/2021|EPI_ISL_1563904|2021-03-17:2,(Germany/un-RKI-I-063661/2021|EPI_ISL_1568867|2021-03-19:0,(Germany/NW-RKI-I-076287/2021|EPI_ISL_1642024|2021-03-25:0,Germany/NW-RKI-I-072780/2021|EPI_ISL_1639556|2021-03-25:0)268501:1)268500:1,(Germany/NI-RKI-I-076939/2021|EPI_ISL_1642612|2021-04-02:1,Germany/NI-RKI-I-077009/2021|EPI_ISL_1642679|2021-04-02:0)268502:1,(Germany/BE-RKI-I-108368/2021|EPI_ISL_1852047|2021-04-21:1,Germany/NI-RKI-I-106175/2021|EPI_ISL_1850481|2021-04-04:1)268503:2,Germany/NI-RKI-I-026605/2021|EPI_ISL_1156791|2021-02-16:0,Germany/NI-IOV-60241122/2021|EPI_ISL_1268725|2021-02-22:0,Germany/NI-RKI-I-023210/2021|EPI_ISL_1153377|2021-02-11:0,Germany/NI-RKI-I-024494/2021|EPI_ISL_1154667|2021-02-17:0,Germany/NI-IOV-7790446585/2021|EPI_ISL_1321612|2021-02-02:0)268499:1,Germany/NW-RKI-I-017019/2021|EPI_ISL_1147181|2021-02-06:1,Germany/NI-RKI-I-029789/2021|EPI_ISL_1212939|2021-03-01:1,(Germany/NW-RKI-I-033522/2021|EPI_ISL_1217770|2021-02-26:2,(Germany/HB-RKI-I-055286/2021|EPI_ISL_1438867|2021-03-18:1,Germany/NI-RKI-I-038121/2021|EPI_ISL_1284482|2021-03-07:2)268505:1,(Germany/NW-RKI-I-034271/2021|EPI_ISL_1218584|2021-03-01:0,Germany/NW-RKI-I-034278/2021|EPI_ISL_1218591|2021-03-01:0,Germany/NW-RKI-I-034315/2021|EPI_ISL_1218628|2021-03-01:0)268506:1,Germany/NW-RKI-I-033463/2021|EPI_ISL_1217711|2021-02-26:0,Germany/NI-RKI-I-038577/2021|EPI_ISL_1284938|2021-03-06:0)268504:1,Germany/NW-RKI-I-027704/2021|EPI_ISL_1210735|2021-02-19:2,Germany/NW-RKI-I-031728/2021|EPI_ISL_1215802|2021-02-18:1,(Germany/NW-RKI-I-029240/2021|EPI_ISL_1212353|2021-02-22:1,Germany/NI-RKI-I-059767/2021|EPI_ISL_1565273|2021-03-29:1,Germany/NW-RKI-I-029724/2021|EPI_ISL_1212874|2021-02-19:0,Germany/NI-RKI-I-059642/2021|EPI_ISL_1564567|2021-03-25:0,Germany/NI-RKI-I-035537/2021|EPI_ISL_1281371|2021-03-08:0)268507:1,Germany/HB-RKI-I-032351/2021|EPI_ISL_1216534|2021-02-26:2,(Germany/HB-RKI-I-046429/2021|EPI_ISL_1353853|2021-03-17:2,Germany/NI-RKI-I-059771/2021|EPI_ISL_1565297|2021-03-29:1,Germany/HB-RKI-I-084469/2021|EPI_ISL_1721839|2021-04-09:1,(Germany/NI-RKI-I-149914/2021|EPI_ISL_2261574|2021-03-23:1,Germany/HB-RKI-I-064404/2021|EPI_ISL_1569653|2021-03-23:0,Germany/NI-RKI-I-149907/2021|EPI_ISL_2261567|2021-03-23:0,Germany/NI-RKI-I-149897/2021|EPI_ISL_2261557|2021-03-23:0)268509:2,Germany/NI-RKI-I-149896/2021|EPI_ISL_2261556|2021-03-25:2,((Germany/BW-RKI-I-153819/2021|EPI_ISL_2265090|2021-05-10:2,Germany/BW-RKI-I-153947/2021|EPI_ISL_2265207|2021-05-10:0,Germany/BW-RKI-I-153911/2021|EPI_ISL_2265175|2021-05-10:0)268511:1,Germany/un-RKI-I-125929/2021|EPI_ISL_2110650|2021-04-12:1,Germany/BW-RKI-I-156960/2021|EPI_ISL_2267370|2021-05-10:0,Germany/BW-RKI-I-156902/2021|EPI_ISL_2267319|2021-05-10:0)268510:1,Germany/HB-RKI-I-124321/2021|EPI_ISL_2109220|2021-04-21:1,(Germany/NI-RKI-I-146607/2021|EPI_ISL_2130773|2021-05-10:0,Germany/NI-RKI-I-146441/2021|EPI_ISL_2130618|2021-05-10:0)268512:1,Germany/HB-RKI-I-046565/2021|EPI_ISL_1353989|2021-03-10:0,Germany/NI-RKI-I-149900/2021|EPI_ISL_2261560|2021-03-25:0,Germany/HB-RKI-I-077720/2021|EPI_ISL_1643313|2021-03-31:0,Germany/HB-RKI-I-064023/2021|EPI_ISL_1569214|2021-03-23:0,Germany/HB-RKI-I-064201/2021|EPI_ISL_1569373|2021-03-24:0,Germany/HB-RKI-I-055333/2021|EPI_ISL_1438914|2021-03-20:0,Germany/HB-RKI-I-046741/2021|EPI_ISL_1354165|2021-03-13:0,Germany/HB-RKI-I-046286/2021|EPI_ISL_1353710|2021-03-17:0)268508:1,Germany/HB-RKI-I-039244/2021|EPI_ISL_1285605|2021-03-04:1,Germany/NI-RKI-I-035457/2021|EPI_ISL_1281291|2021-02-19:4,(Germany/HB-RKI-I-055373/2021|EPI_ISL_1438954|2021-03-10:1,Germany/HB-RKI-I-038408/2021|EPI_ISL_1284769|2021-03-05:0,Germany/HB-RKI-I-028326/2021|EPI_ISL_1211357|2021-02-23:0)268513:1,((Germany/HB-RKI-I-055113/2021|EPI_ISL_1438694|2021-03-08:0,((Germany/HB-RKI-I-077531/2021|EPI_ISL_1643159|2021-03-31:1,Germany/HB-RKI-I-072165/2021|EPI_ISL_1639006|2021-03-27:0,Germany/HB-RKI-I-083942/2021|EPI_ISL_1721387|2021-04-02:0)268517:1,Germany/HB-RKI-I-055254/2021|EPI_ISL_1438835|2021-03-20:0,Germany/HB-RKI-I-095869/2021|EPI_ISL_1842863|2021-04-09:0)268516:1)268515:1,Germany/HH-HPI-p5184/2021|EPI_ISL_1716174|2021-03-16:1,(Germany/HB-RKI-I-046643/2021|EPI_ISL_1354067|2021-03-13:0,Germany/HB-RKI-I-046647/2021|EPI_ISL_1354071|2021-03-04:0,Germany/HB-RKI-I-046402/2021|EPI_ISL_1353826|2021-03-17:0)268518:1)268514:1,(((Germany/NW-RKI-I-075957/2021|EPI_ISL_1641712|2021-04-08:0,(Germany/HH-RKI-I-081718/2021|EPI_ISL_1646661|2021-03-27:1,Germany/NW-RKI-I-075937/2021|EPI_ISL_1641694|2021-04-08:0)268522:1)268521:1,Germany/NW-RKI-I-082806/2021|EPI_ISL_1720420|2021-04-10:3,Germany/HH-RKI-I-095566/2021|EPI_ISL_1729776|2021-03-23:1,(Germany/HB-RKI-I-137189/2021|EPI_ISL_2120686|2021-04-14:2,Germany/SN-RKI-I-068124/2021|EPI_ISL_1572553|2021-03-22:7)268523:1,(Germany/HH-RKI-I-068048/2021|EPI_ISL_1572477|2021-03-20:0,Germany/HH-RKI-I-060302/2021|EPI_ISL_1565824|2021-03-20:0,Germany/NI-RKI-I-097242/2021|EPI_ISL_1843594|2021-04-15:0)268524:1,Germany/NI-RKI-I-043737/2021|EPI_ISL_1350925|2021-03-04:0,Germany/NW-RKI-I-086504/2021|EPI_ISL_1723365|2021-04-13:0,Germany/HH-RKI-I-082293/2021|EPI_ISL_1719945|2021-03-31:0,Germany/NW-RKI-I-082586/2021|EPI_ISL_1720220|2021-04-10:0,Germany/NW-RKI-I-087005/2021|EPI_ISL_1723834|2021-04-13:0,Germany/HH-RKI-I-085954/2021|EPI_ISL_1722898|2021-03-26:0,Germany/HH-RKI-I-095570/2021|EPI_ISL_1729780|2021-03-31:0,Germany/HH-RKI-I-081374/2021|EPI_ISL_1645994|2021-03-26:0,Germany/NI-RKI-I-063837/2021|EPI_ISL_1569036|2021-03-19:0,Germany/HH-RKI-I-060754/2021|EPI_ISL_1566254|2021-03-19:0,Germany/HH-RKI-I-060748/2021|EPI_ISL_1566248|2021-03-19:0,Germany/HH-RKI-I-053861/2021|EPI_ISL_1437366|2021-03-13:0,Germany/HH-RKI-I-055347/2021|EPI_ISL_1438928|2021-03-12:0,Germany/NI-RKI-I-043745/2021|EPI_ISL_1350933|2021-03-04:0,Germany/NW-RKI-I-130666/2021|EPI_ISL_2113701|2021-04-29:0,Germany/NW-RKI-I-130234/2021|EPI_ISL_2113306|2021-04-29:0,Germany/NW-RKI-I-130640/2021|EPI_ISL_2113682|2021-04-29:0,Germany/NW-RKI-I-134660/2021|EPI_ISL_2116841|2021-05-04:0,Germany/NW-RKI-I-134471/2021|EPI_ISL_2116668|2021-04-30:0,Germany/NW-RKI-I-128040/2021|EPI_ISL_2111651|2021-04-27:0,Germany/NW-RKI-I-130163/2021|EPI_ISL_2113239|2021-04-29:0)268520:1,Germany/HH-RKI-I-073289/2021|EPI_ISL_1640035|2021-03-25:1,Germany/HB-RKI-I-064231/2021|EPI_ISL_1569399|2021-03-25:0,Germany/NW-RKI-I-107446/2021|EPI_ISL_1851211|2021-04-07:0)268519:1,Germany/NW-RKI-I-060351/2021|EPI_ISL_1565871|2021-03-18:1,Germany/HB-RKI-I-064418/2021|EPI_ISL_1569684|2021-03-24:1,Germany/HB-RKI-I-064405/2021|EPI_ISL_1569655|2021-03-26:1,(Germany/HB-RKI-I-097376/2021|EPI_ISL_1843711|2021-04-14:2,Germany/HB-RKI-I-072254/2021|EPI_ISL_1639082|2021-03-27:0,Germany/HB-RKI-I-055416/2021|EPI_ISL_1438997|2021-03-20:0,Germany/HB-RKI-I-072206/2021|EPI_ISL_1639041|2021-03-26:0)268525:1,Germany/HB-RKI-I-072228/2021|EPI_ISL_1639059|2021-03-31:1,(Germany/HB-RKI-I-032485/2021|EPI_ISL_1216668|2021-02-26:1,Germany/HH-RKI-I-083921/2021|EPI_ISL_1721368|2021-04-02:1,((Germany/HB-RKI-I-097731/2021|EPI_ISL_1844071|2021-04-17:0,Germany/HB-RKI-I-124245/2021|EPI_ISL_2109151|2021-04-21:2)268528:1,(Germany/NI-RKI-I-147750/2021|EPI_ISL_2259701|2021-04-29:0,(Germany/NI-RKI-I-155467/2021|EPI_ISL_2266011|2021-05-12:0,Germany/NI-RKI-I-155461/2021|EPI_ISL_2266005|2021-05-12:1)268530:3)268529:1,Germany/HB-RKI-I-124287/2021|EPI_ISL_2109187|2021-04-21:2,(Germany/HB-RKI-I-124369/2021|EPI_ISL_2109263|2021-04-21:0,Germany/HB-RKI-I-124307/2021|EPI_ISL_2109207|2021-04-21:0)268531:1,Germany/HB-RKI-I-097799/2021|EPI_ISL_1844128|2021-04-13:0,Germany/NI-RKI-I-150562/2021|EPI_ISL_2262188|2021-04-12:0,Germany/HB-RKI-I-083835/2021|EPI_ISL_1721290|2021-04-02:0,Germany/HB-RKI-I-102127/2021|EPI_ISL_1847487|2021-04-08:0,Germany/HB-RKI-I-095895/2021|EPI_ISL_1842884|2021-04-08:0,Germany/HB-RKI-I-097910/2021|EPI_ISL_1844223|2021-04-13:0,Germany/NW-RKI-I-107460/2021|EPI_ISL_1851225|2021-04-13:0,Germany/HB-RKI-I-124196/2021|EPI_ISL_2109112|2021-04-21:0)268527:1,Germany/HB-RKI-I-095791/2021|EPI_ISL_1842798|2021-04-10:1,Germany/HB-RKI-I-046305/2021|EPI_ISL_1353729|2021-03-17:0,Germany/HB-RKI-I-055125/2021|EPI_ISL_1438706|2021-03-20:0)268526:1,(Germany/HB-RKI-I-072345/2021|EPI_ISL_1639159|2021-03-31:1,Germany/NI-RKI-I-097764/2021|EPI_ISL_1844100|2021-04-13:1,(Germany/NI-RKI-I-133680/2021|EPI_ISL_2115965|2021-05-03:1,Germany/HB-RKI-I-149184/2021|EPI_ISL_2260881|2021-05-05:0,Germany/HB-RKI-I-148920/2021|EPI_ISL_2260659|2021-05-06:0)268533:1,Germany/HB-RKI-I-064125/2021|EPI_ISL_1569306|2021-03-25:0,Germany/HB-RKI-I-076951/2021|EPI_ISL_1642624|2021-04-01:0,Germany/HB-RKI-I-077672/2021|EPI_ISL_1643275|2021-03-31:0,Germany/HB-RKI-I-064335/2021|EPI_ISL_1569496|2021-03-26:0,Germany/HB-RKI-I-097762/2021|EPI_ISL_1844098|2021-04-13:0)268532:1,(Germany/NI-RKI-I-080615/2021|EPI_ISL_1645137|2021-04-07:2,((Germany/HH-RKI-I-081816/2021|EPI_ISL_1646851|2021-03-26:2,Germany/NI-RKI-I-044217/2021|EPI_ISL_1351405|2021-03-11:2)268536:1,Germany/NI-RKI-I-044310/2021|EPI_ISL_1351548|2021-03-11:0)268535:3,((Germany/NI-RKI-I-074757/2021|EPI_ISL_1640927|2021-03-22:3,Germany/HB-RKI-I-055391/2021|EPI_ISL_1438972|2021-03-20:0,Germany/HH-RKI-I-094458/2021|EPI_ISL_1728764|2021-03-25:1)268538:1,(Germany/NI-RKI-I-146484/2021|EPI_ISL_2130658|2021-05-10:1,Germany/NI-RKI-I-106373/2021|EPI_ISL_1850678|2021-04-26:2,Germany/NI-RKI-I-153498/2021|EPI_ISL_2264726|2021-05-13:1)268539:1)268537:1,Germany/NI-RKI-I-044402/2021|EPI_ISL_1351686|2021-03-11:0,Germany/HB-RKI-I-052954/2021|EPI_ISL_1436382|2021-03-19:0,Germany/NI-RKI-I-044187/2021|EPI_ISL_1351375|2021-03-10:0,Germany/NI-RKI-I-044365/2021|EPI_ISL_1351630|2021-03-10:0)268534:1,Germany/HB-RKI-I-077585/2021|EPI_ISL_1643204|2021-03-31:2,Germany/NI-RKI-I-023181/2021|EPI_ISL_1153348|2021-02-04:1,England/PHEC-303A2A/2021|21-03-24:1,(Germany/HB-RKI-I-046338/2021|EPI_ISL_1353762|2021-03-17:1,(Germany/NW-RKI-I-087251/2021|EPI_ISL_1724052|2021-04-13:0,Germany/un-RKI-I-128792/2021|EPI_ISL_2112345|2021-04-27:1)268541:2)268540:1,(Germany/HB-RKI-I-097347/2021|EPI_ISL_1843686|2021-04-14:1,Germany/NI-RKI-I-059585/2021|EPI_ISL_1564171|2021-03-23:0)268542:1,(Germany/BB-RKI-I-033752/2021|EPI_ISL_1218065|2021-02-19:0,Germany/SN-RKI-I-026333/2021|EPI_ISL_1156518|2021-02-17:0)268543:1,(Germany/NI-RKI-I-068520/2021|EPI_ISL_1572929|2021-04-01:0,Germany/NI-RKI-I-044334/2021|EPI_ISL_1351584|2021-03-11:0,Germany/NI-RKI-I-059247/2021|EPI_ISL_1563898|2021-03-16:0)268544:1,(Germany/NI-RKI-I-075463/2021|EPI_ISL_1641253|2021-02-04:0,Germany/NI-IOV-7789086985/2021|EPI_ISL_1268686|2021:0)268545:1,(Germany/HB-RKI-I-072389/2021|EPI_ISL_1639196|2021-03-30:0,Germany/HB-RKI-I-046257/2021|EPI_ISL_1353681|2021-03-17:0)268546:1,(Germany/HB-RKI-I-072331/2021|EPI_ISL_1639146|2021-03-31:0,Germany/HB-RKI-I-064232/2021|EPI_ISL_1569400|2021-03-26:0)268547:1,Germany/NI-RKI-I-024371/2021|EPI_ISL_1154544|2021-02-17:0,Germany/HB-RKI-I-077641/2021|EPI_ISL_1643247|2021-03-31:0,Germany/BW-FR0948/2021|EPI_ISL_1588634|2021-03-25:0,Germany/HB-RKI-I-064296/2021|EPI_ISL_1569462|2021-03-23:0,Germany/HB-RKI-I-063853/2021|EPI_ISL_1569052|2021-03-23:0,Germany/HB-RKI-I-064120/2021|EPI_ISL_1569301|2021-03-24:0,Germany/NI-RKI-I-059708/2021|EPI_ISL_1564928|2021-03-23:0,Germany/NI-RKI-I-053204/2021|EPI_ISL_1436644|2021-03-17:0,Germany/HB-RKI-I-052688/2021|EPI_ISL_1436103|2021-03-19:0,Germany/HB-RKI-I-055236/2021|EPI_ISL_1438817|2021-03-20:0,Germany/HB-RKI-I-055439/2021|EPI_ISL_1439020|2021-03-20:0,Germany/NW-RKI-I-053780/2021|EPI_ISL_1437285|2021-03-13:0,Germany/HB-RKI-I-046460/2021|EPI_ISL_1353884|2021-03-17:0,Germany/HB-RKI-I-038437/2021|EPI_ISL_1284798|2021-03-05:0,Germany/HB-RKI-I-046635/2021|EPI_ISL_1354059|2021-03-03:0,Germany/NI-RKI-I-043739/2021|EPI_ISL_1350927|2021-03-01:0,Germany/NI-IOV-7780987385/2021|EPI_ISL_1268677|2021:0,Germany/NI-RKI-I-031556/2021|EPI_ISL_1215630|2021-02-16:0,Germany/NI-RKI-I-029840/2021|EPI_ISL_1212990|2021-02-25:0,Germany/HB-RKI-I-032067/2021|EPI_ISL_1216179|2021-02-24:0,Germany/HB-RKI-I-032055/2021|EPI_ISL_1216167|2021-02-24:0,Germany/NI-RKI-I-029945/2021|EPI_ISL_1213095|2021-03-01:0,Germany/HB-RKI-I-028277/2021|EPI_ISL_1211308|2021-02-20:0,Germany/NI-RKI-I-028103/2021|EPI_ISL_1211134|2021-02-23:0,Germany/HB-RKI-I-032468/2021|EPI_ISL_1216651|2021-02-27:0,Germany/NW-RKI-I-027681/2021|EPI_ISL_1210712|2021-02-16:0,Germany/NW-RKI-I-027676/2021|EPI_ISL_1210707|2021-02-15:0,Germany/HB-RKI-I-028207/2021|EPI_ISL_1211238|2021-02-20:0,Germany/NI-RKI-I-026754/2021|EPI_ISL_1156942|2021-02-17:0,Germany/NW-RKI-I-027528/2021|EPI_ISL_1157843|2021-02-12:0,Germany/HB-RKI-I-026586/2021|EPI_ISL_1156772|2021-02-18:0,Germany/HB-RKI-I-014991/2021|EPI_ISL_1145129|2021-02-06:0,Germany/NI-RKI-I-025027/2021|EPI_ISL_1155201|2021-02-08:0,Germany/HB-RKI-I-014925/2021|EPI_ISL_1145063|2021-02-06:0,Germany/HH-RKI-I-020187/2021|EPI_ISL_1150350|2021-02-11:0,Germany/HH-RKI-I-020061/2021|EPI_ISL_1150223|2021-02-11:0,Germany/HB-RKI-I-026473/2021|EPI_ISL_1156659|2021-02-18:0,Germany/HB-RKI-I-024941/2021|EPI_ISL_1155115|2021-02-09:0,Germany/HB-RKI-I-015906/2021|EPI_ISL_1146068|2021-02-04:0,Germany/HB-RKI-I-015895/2021|EPI_ISL_1146057|2021-02-09:0,Germany/HB-RKI-I-026424/2021|EPI_ISL_1156609|2021-02-18:0)268498:1)268497:1,Netherlands/NB-EMC-548/2020|EPI_ISL_904199|2020-12-30:1,Netherlands/UT-RIVM-21550/2020|EPI_ISL_905128|2020-12-27:1,((Netherlands/NB-RIVM-17992/2021|EPI_ISL_1371530|2021-03-11:5,Netherlands/NB-RIVM-13413/2021|EPI_ISL_1089483|2021-02-04:0,Netherlands/LI-MUMC-1050/2021|EPI_ISL_1158863|2021-02-17:0,Netherlands/NB-RIVM-11893/2021|EPI_ISL_1013629|2021-01-26:0)268549:1,Netherlands/UT-RIVM-13310/2021|EPI_ISL_1089503|2021-02-08:1,(Netherlands/NB-RIVM-17394/2021|EPI_ISL_1371123|2021-03-04:2,Netherlands/GR-RIVM-13839/2021|EPI_ISL_1089561|2021-02-12:1)268550:1,(Netherlands/GE-RIVM-19187/2021|EPI_ISL_1455699|2021-03-11:1,(Netherlands/NB-RIVM-22698/2021|EPI_ISL_1520935|2021-03-26:1,Netherlands/GE-RIVM-22669/2021|EPI_ISL_1520923|2021-03-26:2,Netherlands/NB-RIVM-24632/2021|EPI_ISL_1597509|2021-03-25:2,Netherlands/LI-RIVM-25008/2021|EPI_ISL_1703266|2021-03-30:6,Netherlands/NB-RIVM-27461/2021|EPI_ISL_1791953|2021-04-16:1,(Netherlands/LI-RIVM-28292/2021|EPI_ISL_1961299|2021-04-24:0,Netherlands/UT-RIVM-27195/2021|EPI_ISL_1792109|2021-04-13:1,Netherlands/NB-RIVM-29851/2021|EPI_ISL_2092909|2021-04-20:1)268553:1,(Netherlands/ZH-RIVM-34861/2021|EPI_ISL_2302905|2021-05-14:2,Netherlands/LI-RIVM-33117/2021|EPI_ISL_2302217|2021-04-26:1)268554:1,Netherlands/un-MUMC-1801/2021|EPI_ISL_1558594|2021:0,Netherlands/NB-RIVM-27849/2021|EPI_ISL_1792000|2021-04-16:0,Netherlands/GE-RIVM-25787/2021|EPI_ISL_1705260|2021-04-02:0,Netherlands/NB-RIVM-24612/2021|EPI_ISL_1597489|2021-03-25:0,Netherlands/LI-MUMC-1728/2021|EPI_ISL_1558531|2021-03-29:0)268552:1,Belgium/Jessa_55-2114-001085/2021|EPI_ISL_1608027|2021-04-11:2,((Netherlands/NB-RIVM-28372/2021|EPI_ISL_1961350|2021-03-20:1,Netherlands/NB-RIVM-24012/2021|EPI_ISL_1596893|2021-03-29:2)268556:1,(Netherlands/NH-RIVM-32773/2021|EPI_ISL_2217422|2021-05-08:0,Netherlands/NH-RIVM-32772/2021|EPI_ISL_2217416|2021-05-07:0)268557:3)268555:2,Netherlands/NB-MUMC-1175/2021|EPI_ISL_1210402|2021-02-25:0,Netherlands/NB-RIVM-27458/2021|EPI_ISL_1791950|2021-04-14:0,Netherlands/UT-RIVM-20651/2021|EPI_ISL_1456134|2021-03-13:0,Netherlands/NB-RIVM-28299/2021|EPI_ISL_1961304|2021-04-20:0)268551:1,(Netherlands/GE-RIVM-22432/2021|EPI_ISL_1520854|2021-03-17:2,Netherlands/ZH-RIVM-15839/2021|EPI_ISL_1232514|2021-02-24:0,Netherlands/ZH-RIVM-15820/2021|EPI_ISL_1232495|2021-02-24:0)268558:1,(Netherlands/GE-RIVM-18966/2021|EPI_ISL_1370972|2021-02-18:1,Netherlands/UT-RIVM-14590/2021|EPI_ISL_1165398|2021-02-11:1,(Netherlands/UT-RIVM-21560/2021|EPI_ISL_1520628|2021-03-21:1,(Netherlands/UT-RIVM-26569/2021|EPI_ISL_1706042|2021-04-13:1,(Netherlands/NB-RIVM-32095/2021|EPI_ISL_2216607|2021-05-01:1,Netherlands/NB-MVD-CWGS2100752/2021|EPI_ISL_2029089|2021-05-01:1)268562:1)268561:1)268560:1)268559:1,Netherlands/NB-RIVM-12934/2021|EPI_ISL_1035000|2021-02-05:0,Netherlands/UT-RIVM-12520/2021|EPI_ISL_1034974|2021-01-28:0,Netherlands/NB-RIVM-13308/2021|EPI_ISL_1089450|2021-02-01:0)268548:1,(Netherlands/LI-MUMC-1188/2021|EPI_ISL_1210414|2021-02-26:1,((Netherlands/LI-RIVM-23127/2021|EPI_ISL_1596009|2021-03-11:1,Netherlands/LI-MUMC-1324/2021|EPI_ISL_1337803|2021-03-04:0)268565:1,Netherlands/LI-MUMC-1304/2021|EPI_ISL_1337785|2021-03-06:0,Netherlands/LI-MUMC-1232/2021|EPI_ISL_1210455|2021-02-28:0)268564:2,Netherlands/LI-MUMC-1038/2021|EPI_ISL_1158852|2021-02-16:0,Netherlands/LI-MUMC-1193/2021|EPI_ISL_1210419|2021-02-26:0,Netherlands/LI-MUMC-1190/2021|EPI_ISL_1210416|2021-02-26:0,Netherlands/LI-MUMC-1161/2021|EPI_ISL_1210388|2021-02-24:0,Netherlands/LI-MUMC-1048/2021|EPI_ISL_1158861|2021-02-17:0,Netherlands/LI-MUMC-1007/2021|EPI_ISL_1158821|2021-02-14:0)268563:1,(Denmark/DCGC-43209/2021|EPI_ISL_1023500|2021-02-08:1,Denmark/DCGC-39488/2021|EPI_ISL_970882|2021-02-01:0,Denmark/DCGC-44320/2021|EPI_ISL_1024698|2021-02-01:0,Denmark/DCGC-40876/2021|EPI_ISL_972553|2021-01-25:0,Denmark/DCGC-39587/2021|EPI_ISL_970990|2021-02-01:0,Denmark/DCGC-39557/2021|EPI_ISL_970957|2021-01-25:0,Netherlands/GR-UMCG-MMB_372/2021|EPI_ISL_1827798|2021-02-06:0)268566:1,Netherlands/UT-RIVM-21597/2020|EPI_ISL_905181|2020-12-26:1,Netherlands/NB-RIVM-11268/2021|EPI_ISL_943391|2021-01-19:1,((Germany/NW-RKI-I-052080/2021|EPI_ISL_1435359|2021-03-16:1,Netherlands/un-RUMC-000197/2021|EPI_ISL_1109418|2021-01:0,Netherlands/LI-RIVM-18220/2021|EPI_ISL_1371660|2021-03-08:0,Netherlands/LI-RIVM-13882/2021|EPI_ISL_1089515|2021-02-08:0,Netherlands/LI-RIVM-12403/2021|EPI_ISL_1035049|2021-01-21:0,Netherlands/LI-RIVM-12536/2021|EPI_ISL_1035048|2021-01-20:0,Netherlands/LI-RIVM-10819/2021|EPI_ISL_942978|2021-01-16:0)268568:1,(Netherlands/LI-RIVM-14746/2021|EPI_ISL_1165473|2021-02-19:1,(Netherlands/LI-RIVM-13580/2021|EPI_ISL_1089525|2021-02-09:1,(Netherlands/LI-RIVM-18923/2021|EPI_ISL_1370948|2021-03-03:1,(Netherlands/LI-MUMC-2292/2021|EPI_ISL_2030829|2021-04-26:1,Netherlands/LI-RIVM-30059/2021|EPI_ISL_2092972|2021-04-22:1,Netherlands/LI-MUMC-1755/2021|EPI_ISL_1558551|2021-03-29:0,Netherlands/LI-MUMC-1803/2021|EPI_ISL_2030462|2021-03-28:0,Netherlands/LI-MUMC-2173/2021|EPI_ISL_2030747|2021-04-20:0,Netherlands/LI-RIVM-30066/2021|EPI_ISL_2092978|2021-04-16:0)268572:2)268571:1)268570:1,(Netherlands/LI-RIVM-20615/2021|EPI_ISL_1456118|2021-03-13:1,((Netherlands/LI-RIVM-33092/2021|EPI_ISL_2302211|2021-04-27:1,Netherlands/GE-RIVM-27334/2021|EPI_ISL_1791744|2021-04-13:0,Netherlands/LI-RIVM-22651/2021|EPI_ISL_1520914|2021-03-28:0,Netherlands/GE-RIVM-29130/2021|EPI_ISL_1961599|2021-04-17:0)268575:1,Netherlands/LI-RIVM-29079/2021|EPI_ISL_1961579|2021-04-19:0,Netherlands/UT-RIVM-30944/2021|EPI_ISL_2093903|2021-04-25:4,(Netherlands/NB-RIVM-27434/2021|EPI_ISL_1791937|2021-04-12:1,Germany/NW-RKI-I-155375/2021|EPI_ISL_2265931|2021-05-15:1,Netherlands/LI-RIVM-31656/2021|EPI_ISL_2216167|2021-05-02:0,Netherlands/LI-RIVM-33115/2021|EPI_ISL_2302215|2021-04-29:0,Netherlands/LI-RIVM-33160/2021|EPI_ISL_2302237|2021-04-28:0)268576:1)268574:1)268573:1,(Netherlands/NB-RIVM-28316/2021|EPI_ISL_1961314|2021-03-12:2,(Netherlands/NH-RIVM-25598/2021|EPI_ISL_1705071|2021-04-02:0,Netherlands/NB-RIVM-26325/2021|EPI_ISL_1705798|2021-04-08:0)268578:1)268577:2,Netherlands/LI-RIVM-18201/2021|EPI_ISL_1371652|2021-03-13:0,Netherlands/LI-RIVM-24409/2021|EPI_ISL_1597288|2021-03-29:0)268569:1)268567:1,(Netherlands/GE-RIVM-13496/2021|EPI_ISL_1089478|2021-02-03:1,(Netherlands/NB-RIVM-14743/2021|EPI_ISL_1165448|2021-02-16:1,(Netherlands/NB-RIVM-14725/2021|EPI_ISL_1165447|2021-02-18:1,Netherlands/NB-RIVM-18306/2021|EPI_ISL_1370568|2021-02-23:1,(Netherlands/GE-RIVM-20517/2021|EPI_ISL_1456057|2021-03-10:2,Netherlands/GE-RIVM-17669/2021|EPI_ISL_1371293|2021-03-06:0,Netherlands/GE-RIVM-17679/2021|EPI_ISL_1371302|2021-03-06:0,Netherlands/GE-RIVM-17658/2021|EPI_ISL_1371283|2021-03-06:0)268582:1,Netherlands/NB-RIVM-21154/2021|EPI_ISL_1456350|2021-03-20:1,(Netherlands/NB-RIVM-20378/2021|EPI_ISL_1455975|2021-03-18:2,Netherlands/NB-RIVM-18331/2021|EPI_ISL_1370587|2021-02-24:0,Netherlands/DR-RIVM-28859/2021|EPI_ISL_1961520|2021-04-19:3)268583:1,Netherlands/NB-RIVM-22852/2021|EPI_ISL_1520984|2021-03-26:1,Netherlands/UT-RIVM-23115/2021|EPI_ISL_1595997|2021-03-24:1,Netherlands/NB-RIVM-20358/2021|EPI_ISL_1455968|2021-03-15:2,Netherlands/NB-MVD-CWGS2100340/2021|EPI_ISL_1661293|2021-03-09:1,Netherlands/ZH-RIVM-27816/2021|EPI_ISL_1792150|2021-04-14:2,Netherlands/NB-MVD-CWGS2100615/2021|EPI_ISL_1820853|2021-04-06:2,(Netherlands/ZH-RIVM-33286/2021|EPI_ISL_2303343|2021-04-23:2,Netherlands/ZH-EMC-2548/2021|EPI_ISL_2145649|2021-04-19:0,Netherlands/ZH-RIVM-28470/2021|EPI_ISL_1961391|2021-03-17:0)268584:2,Netherlands/UT-RIVM-32056/2021|EPI_ISL_2215744|2021-04-30:2,Germany/NW-RKI-I-134963/2021|EPI_ISL_2117138|2021-05-01:1,Netherlands/NB-RIVM-14046/2021|EPI_ISL_1089582|2021-02-14:0,Netherlands/FL-AUMC-000663/2021|EPI_ISL_1678794|2021-03-24:0,Netherlands/NB-MVD-CWGS2100383/2021|EPI_ISL_1661310|2021-03-16:0,Netherlands/NH-AUMC-000671/2021|EPI_ISL_1678800|2021-03-24:0,Netherlands/NB-RIVM-26158/2021|EPI_ISL_1705631|2021-04-08:0,Netherlands/NB-RIVM-24520/2021|EPI_ISL_1597398|2021-03-29:0,Netherlands/NB-RIVM-18521/2021|EPI_ISL_1370699|2021-03-01:0,Netherlands/NB-RIVM-18511/2021|EPI_ISL_1370693|2021-03-03:0,Netherlands/NB-RIVM-18330/2021|EPI_ISL_1370586|2021-02-22:0,Netherlands/ZH-RIVM-18458/2021|EPI_ISL_1370665|2021-03-09:0)268581:1,(((Netherlands/NB-RIVM-33063/2021|EPI_ISL_2217797|2021-04-25:1,Netherlands/NB-RIVM-30455/2021|EPI_ISL_2093104|2021-04-20:0)268587:1,Netherlands/NB-RIVM-22629/2021|EPI_ISL_1520902|2021-03-26:0,Netherlands/NB-RIVM-20798/2021|EPI_ISL_1456227|2021-03-18:0)268586:1,(Netherlands/NB-RIVM-20570/2021|EPI_ISL_1456088|2021-03-10:1,Netherlands/NB-RIVM-27786/2021|EPI_ISL_1791988|2021-03-11:2,(Netherlands/NB-RIVM-24489/2021|EPI_ISL_1597367|2021-03-30:1,(Netherlands/GE-RIVM-32230/2021|EPI_ISL_2216682|2021-04-25:0,Netherlands/NB-RIVM-31359/2021|EPI_ISL_2093496|2021-04-26:1)268590:1)268589:1)268588:1,Netherlands/NB-RIVM-21205/2021|EPI_ISL_1456382|2021-03-21:2)268585:1,Netherlands/NB-RIVM-20423/2021|EPI_ISL_1455992|2021-03-08:1)268580:2,Netherlands/ZH-RIVM-18524/2021|EPI_ISL_1370702|2021-02-25:2,(Netherlands/NB-RIVM-17768/2021|EPI_ISL_1371374|2021-03-03:1,(Netherlands/UT-RIVM-17760/2021|EPI_ISL_1371367|2021-03-05:2,Netherlands/NB-RIVM-18843/2021|EPI_ISL_1370885|2021-02-24:0,(Netherlands/NB-RIVM-18885/2021|EPI_ISL_1370920|2021-03-03:0,Netherlands/NB-RIVM-17744/2021|EPI_ISL_1371353|2021-03-03:0)268593:1)268592:1,((Netherlands/NB-RIVM-17417/2021|EPI_ISL_1371138|2021-03-05:1,Netherlands/NB-RIVM-17943/2021|EPI_ISL_1371502|2021-03-12:1,Netherlands/LI-MUMC-1574/2021|EPI_ISL_1394690|2021-03-16:1,(Netherlands/NB-RIVM-23343/2021|EPI_ISL_1596224|2021-03-24:1,Northern_Ireland/RAND-14DE347/2021|21-04-07:3,Netherlands/NB-RIVM-20546/2021|EPI_ISL_1456074|2021-03-11:0,Netherlands/LI-RIVM-25215/2021|EPI_ISL_1703472|2021-04-02:0)268596:2,Netherlands/NB-RIVM-26715/2021|EPI_ISL_1791864|2021-04-06:1,Netherlands/NB-RIVM-26918/2021|EPI_ISL_1791901|2021-04-09:1,Belgium/UGent-5921/2021|EPI_ISL_2192166|2021-04-23:2,Netherlands/GE-RIVM-31481/2021|EPI_ISL_2215933|2021-04-28:1,(Netherlands/NB-RIVM-34878/2021|EPI_ISL_2302912|2021-05-11:2,Netherlands/LI-MUMC-2375/2021|EPI_ISL_2030880|2021-04-30:0)268597:1,Netherlands/NB-RIVM-17077/2021|EPI_ISL_1288964|2021-03-07:0,Netherlands/NB-RIVM-26911/2021|EPI_ISL_1791900|2021-04-10:0,Netherlands/NB-RIVM-22884/2021|EPI_ISL_1520994|2021-03-22:0,Netherlands/NB-RIVM-21629/2021|EPI_ISL_1520640|2021-03-21:0,Netherlands/LI-MUMC-1586/2021|EPI_ISL_1394702|2021-03-17:0,Netherlands/NB-RIVM-18924/2021|EPI_ISL_1370949|2021-03-03:0,Netherlands/NB-RIVM-29325/2021|EPI_ISL_1961697|2021-04-14:0,Netherlands/UT-RIVM-31357/2021|EPI_ISL_2093494|2021-04-26:0)268595:1,(Netherlands/ZH-RIVM-28451/2021|EPI_ISL_1961177|2021-03-29:0,Netherlands/ZH-RIVM-28595/2021|EPI_ISL_1961178|2021-04-12:0)268598:2)268594:1,Netherlands/NB-RIVM-18825/2021|EPI_ISL_1370868|2021-02-27:0,Netherlands/NB-RIVM-25022/2021|EPI_ISL_1703280|2021-03-29:0,Netherlands/NB-RIVM-19149/2021|EPI_ISL_1371096|2021-02-28:0)268591:2,Netherlands/UT-RIVM-20452/2021|EPI_ISL_1456012|2021-03-10:1,(Netherlands/LI-MUMC-1665/2021|EPI_ISL_1443470|2021-03-23:2,Netherlands/NB-RIVM-23153/2021|EPI_ISL_1596035|2021-03-29:1,Netherlands/LI-RIVM-25341/2021|EPI_ISL_1703597|2021-04-03:1,Netherlands/LI-RIVM-27695/2021|EPI_ISL_1791853|2021-04-04:1,Netherlands/LI-RIVM-29265/2021|EPI_ISL_1961664|2021-04-12:1,Netherlands/LI-MUMC-2303/2021|EPI_ISL_2030836|2021-04-27:2,Netherlands/LI-MUMC-2256/2021|EPI_ISL_2030800|2021-04-24:1,Netherlands/LI-MUMC-2092/2021|EPI_ISL_2030684|2021-04-16:1,Netherlands/LI-MUMC-2098/2021|EPI_ISL_2030688|2021-04-16:1,(Netherlands/LI-MUMC-2001/2021|EPI_ISL_2030614|2021-04-12:0,Netherlands/LI-RIVM-30786/2021|EPI_ISL_2093239|2021-04-20:2,(Netherlands/NH-RIVM-27789/2021|EPI_ISL_1792070|2021-04-17:0,Netherlands/NH-RIVM-27801/2021|EPI_ISL_1792071|2021-04-14:0,Netherlands/NH-RIVM-30384/2021|EPI_ISL_2093074|2021-04-24:0)268601:1)268600:1,Netherlands/NB-RIVM-32682/2021|EPI_ISL_2217304|2021-05-06:3,Netherlands/LI-RIVM-21224/2021|EPI_ISL_1456394|2021-03-20:0,Netherlands/NB-RIVM-23154/2021|EPI_ISL_1596036|2021-03-29:0,Netherlands/LI-RIVM-22671/2021|EPI_ISL_1520924|2021-03-22:0,Netherlands/LI-RIVM-22660/2021|EPI_ISL_1520919|2021-03-25:0,Netherlands/LI-RIVM-21321/2021|EPI_ISL_1520521|2021-03-19:0)268599:1,Netherlands/LI-RIVM-22614/2021|EPI_ISL_1520895|2021-03-22:1,(Netherlands/UT-RIVM-15849/2021|EPI_ISL_1232524|2021-02-22:2,Netherlands/NH-RIVM-13633/2021|EPI_ISL_1089528|2021-02-09:0,Netherlands/NH-RIVM-18283/2021|EPI_ISL_1371704|2021-03-13:1,Netherlands/ZE-RIVM-22905/2021|EPI_ISL_1521000|2021-03-26:2,(Netherlands/NB-RIVM-23987/2021|EPI_ISL_1596868|2021-03-28:0,Netherlands/NB-RIVM-24011/2021|EPI_ISL_1596892|2021-03-28:0)268603:2)268602:1,(Netherlands/NB-EMC-664/2021|EPI_ISL_1311080|2021-01-18:1,Netherlands/NB-EMC-658/2021|EPI_ISL_1311175|2021-01-18:1,Netherlands/NB-EMC-663/2021|EPI_ISL_1311079|2021-01-16:0,Netherlands/NB-EMC-662/2021|EPI_ISL_1311078|2021-01-16:0,Netherlands/NB-EMC-660/2021|EPI_ISL_1311077|2021-01-15:0,Netherlands/NB-EMC-659/2021|EPI_ISL_1311176|2021-01-18:0)268604:1,((Netherlands/NB-RIVM-20838/2021|EPI_ISL_1456254|2021-03-17:1,Netherlands/NB-RIVM-17823/2021|EPI_ISL_1371418|2021-03-11:2)268606:1,Netherlands/GE-RIVM-19721/2021|EPI_ISL_1455857|2021-03-15:1,(Netherlands/NB-RIVM-20475/2021|EPI_ISL_1456025|2021-03-09:1,(Netherlands/NB-RIVM-24930/2021|EPI_ISL_1703188|2021-03-27:1,((Netherlands/LI-RIVM-31382/2021|EPI_ISL_2215787|2021-04-23:1,(Netherlands/LI-RIVM-31531/2021|EPI_ISL_2215982|2021-04-29:0,Netherlands/LI-RIVM-31303/2021|EPI_ISL_2093471|2021-04-27:0,Netherlands/UT-RIVM-31545/2021|EPI_ISL_2216010|2021-04-30:0)268611:1)268610:1,Netherlands/NB-RIVM-30386/2021|EPI_ISL_2093076|2021-04-27:1,Netherlands/NB-RIVM-27436/2021|EPI_ISL_1791939|2021-04-13:0,Netherlands/NB-RIVM-32996/2021|EPI_ISL_2217702|2021-04-25:0)268609:2,Netherlands/GE-RIVM-31326/2021|EPI_ISL_2093479|2021-04-27:1,Netherlands/NB-RIVM-31349/2021|EPI_ISL_2093489|2021-04-27:1,Netherlands/NB-MVD-CWGS2100822/2021|EPI_ISL_2259141|2021-05-08:2,Netherlands/GE-RIVM-23183/2021|EPI_ISL_1596065|2021-03-27:0,Netherlands/NB-RIVM-26806/2021|EPI_ISL_1791880|2021-04-08:0,Netherlands/NB-RIVM-25376/2021|EPI_ISL_1703632|2021-04-03:0,Netherlands/NB-RIVM-25063/2021|EPI_ISL_1703321|2021-03-30:0,Netherlands/NB-RIVM-25524/2021|EPI_ISL_1704997|2021-04-05:0,Netherlands/NB-RIVM-24580/2021|EPI_ISL_1597457|2021-03-22:0,Netherlands/NB-RIVM-34860/2021|EPI_ISL_2302904|2021-05-12:0)268608:1,Netherlands/NB-RIVM-25964/2021|EPI_ISL_1705437|2021-04-10:1,Netherlands/NB-RIVM-25986/2021|EPI_ISL_1705459|2021-04-09:1,(Netherlands/NB-MVD-CWGS2100553/2021|EPI_ISL_1661435|2021-03-31:0,(Netherlands/DR-RIVM-26565/2021|EPI_ISL_1706038|2021-04-07:1,Netherlands/OV-RIVM-27712/2021|EPI_ISL_1791611|2021-04-13:1,Netherlands/OV-RIVM-26610/2021|EPI_ISL_1706083|2021-04-11:0,Netherlands/OV-RIVM-26563/2021|EPI_ISL_1706036|2021-04-04:0)268613:1)268612:1,Netherlands/NB-RIVM-29226/2021|EPI_ISL_1961643|2021-04-21:2,Netherlands/NH-RIVM-28216/2021|EPI_ISL_1961271|2021-04-20:2,Netherlands/GE-RIVM-31088/2021|EPI_ISL_2093406|2021-05-01:1,(Netherlands/NB-RIVM-30416/2021|EPI_ISL_2093088|2021-04-27:1,Netherlands/NB-RIVM-29191/2021|EPI_ISL_1961625|2021-04-22:0,(Netherlands/NB-RIVM-30815/2021|EPI_ISL_2093256|2021-04-20:0,Netherlands/NB-RIVM-30837/2021|EPI_ISL_2093268|2021-04-21:0)268615:1,(Netherlands/NB-RIVM-31387/2021|EPI_ISL_2215789|2021-04-22:0,Netherlands/NB-RIVM-29849/2021|EPI_ISL_2092907|2021-04-18:0)268616:1)268614:1,Netherlands/NB-RIVM-29990/2021|EPI_ISL_2092948|2021-04-12:2,(Netherlands/NB-RIVM-32684/2021|EPI_ISL_2217305|2021-05-09:1,Netherlands/NB-RIVM-31529/2021|EPI_ISL_2215980|2021-04-29:0)268617:1,Netherlands/FL-RIVM-34502/2021|EPI_ISL_2302755|2021-05-03:2,Netherlands/NB-RIVM-29193/2021|EPI_ISL_1961627|2021-04-24:1,Netherlands/NB-RIVM-17068/2021|EPI_ISL_1288962|2021-03-05:0,Netherlands/NB-RIVM-25089/2021|EPI_ISL_1703347|2021-03-31:0,Netherlands/GE-RIVM-24717/2021|EPI_ISL_1597594|2021-03-25:0,Netherlands/NB-RIVM-24668/2021|EPI_ISL_1597545|2021-03-24:0,Netherlands/UT-RIVM-21470/2021|EPI_ISL_1520599|2021-03-16:0,Netherlands/NB-RIVM-20752/2021|EPI_ISL_1456194|2021-03-11:0,Netherlands/FR-RIVM-29769/2021|EPI_ISL_1961861|2021-04-23:0,Netherlands/NB-RIVM-30354/2021|EPI_ISL_2093064|2021-04-26:0,Netherlands/NB-RIVM-29871/2021|EPI_ISL_2092917|2021-04-19:0,Netherlands/NB-RIVM-29893/2021|EPI_ISL_2092923|2021-04-18:0,Netherlands/UT-RIVM-31605/2021|EPI_ISL_2216096|2021-05-01:0)268607:1,(Netherlands/NB-RIVM-20386/2021|EPI_ISL_1455977|2021-03-18:2,((Netherlands/GE-RIVM-20028/2021|EPI_ISL_1455876|2021-03-12:0,Netherlands/GE-RIVM-20037/2021|EPI_ISL_1455881|2021-03-12:1)268620:1,Netherlands/NH-RIVM-22383/2021|EPI_ISL_1520843|2021-03-24:2,Netherlands/GE-RIVM-24554/2021|EPI_ISL_1597431|2021-03-23:2,Netherlands/GE-RIVM-23739/2021|EPI_ISL_1596620|2021-03-23:2,Netherlands/GE-RIVM-20616/2021|EPI_ISL_1456119|2021-03-13:0,Netherlands/GE-RIVM-21691/2021|EPI_ISL_1520468|2021-03-16:0)268619:1,((Netherlands/GE-RIVM-26659/2021|EPI_ISL_1791628|2021-03-27:0,Netherlands/LI-RIVM-26737/2021|EPI_ISL_1791629|2021-04-06:0)268622:1,Netherlands/LI-RIVM-21261/2021|EPI_ISL_1520485|2021-03-18:0,Netherlands/LI-RIVM-20331/2021|EPI_ISL_1455955|2021-03-17:0,Netherlands/UT-RIVM-29256/2021|EPI_ISL_1961657|2021-04-13:0)268621:1,Netherlands/NB-RIVM-24743/2021|EPI_ISL_1597620|2021-03-27:2,Netherlands/NB-RIVM-28428/2021|EPI_ISL_1961380|2021-03-22:1,Netherlands/GE-RIVM-21310/2021|EPI_ISL_1520515|2021-03-19:0,Netherlands/NH-RIVM-25458/2021|EPI_ISL_1704931|2021-03-18:0)268618:1,Netherlands/NB-RIVM-19674/2021|EPI_ISL_1455837|2021-03-15:3,Netherlands/NB-RIVM-24983/2021|EPI_ISL_1703241|2021-03-28:1,(Netherlands/NB-RIVM-26333/2021|EPI_ISL_1705806|2021-04-06:1,Netherlands/NB-RIVM-27859/2021|EPI_ISL_1791624|2021-04-07:3,(Netherlands/NB-RIVM-26345/2021|EPI_ISL_1705818|2021-04-06:0,Netherlands/NB-RIVM-26385/2021|EPI_ISL_1705858|2021-04-08:0)268624:1,(Netherlands/NB-RIVM-28278/2021|EPI_ISL_1961183|2021-04-20:0,Netherlands/NB-MVD-CWGS2100599/2021|EPI_ISL_1661464|2021-04-05:0)268625:2,(Netherlands/NB-RIVM-28433/2021|EPI_ISL_1961184|2021-04-11:0,Netherlands/NB-RIVM-26454/2021|EPI_ISL_1705927|2021-04-11:0)268626:1,Netherlands/NB-RIVM-27381/2021|EPI_ISL_1791623|2021-04-14:0,Netherlands/NB-RIVM-31436/2021|EPI_ISL_2215738|2021-04-21:0)268623:1,(Netherlands/NB-RIVM-28385/2021|EPI_ISL_1961356|2021-03-30:1,Netherlands/NB-RIVM-17853/2021|EPI_ISL_1371443|2021-03-10:0)268627:3,(Netherlands/NB-RIVM-18557/2021|EPI_ISL_1370719|2021-03-04:0,Netherlands/NB-MVD-CWGS2100294/2021|EPI_ISL_1279260|2021-03-04:0)268628:1,(Netherlands/NB-RIVM-23992/2021|EPI_ISL_1596873|2021-04-02:0,Netherlands/NB-RIVM-24061/2021|EPI_ISL_1596942|2021-04-02:0)268629:2,Netherlands/NB-RIVM-16214/2021|EPI_ISL_1232888|2021-02-25:0,Netherlands/LI-RIVM-21316/2021|EPI_ISL_1520518|2021-03-18:0,Netherlands/GE-RIVM-20688/2021|EPI_ISL_1456153|2021-03-14:0,Netherlands/GE-RIVM-18656/2021|EPI_ISL_1370769|2021-03-09:0,Netherlands/NB-RIVM-17854/2021|EPI_ISL_1371444|2021-03-10:0,Netherlands/NB-RIVM-17834/2021|EPI_ISL_1371428|2021-03-12:0,Netherlands/LI-RIVM-18865/2021|EPI_ISL_1370901|2021-03-03:0)268605:1,Netherlands/LI-RIVM-20520/2021|EPI_ISL_1456059|2021-03-11:1,Netherlands/OV-RIVM-26033/2021|EPI_ISL_1705506|2021-04-01:4,((Netherlands/NB-RIVM-24715/2021|EPI_ISL_1597592|2021-03-27:1,Netherlands/NB-MVD-CWGS2100550/2021|EPI_ISL_1661432|2021-03-31:1,Netherlands/UT-RIVM-29257/2021|EPI_ISL_1961658|2021-04-13:4,Netherlands/LI-MUMC-1958/2021|EPI_ISL_2030589|2021-04-10:2,Netherlands/NB-RIVM-24067/2021|EPI_ISL_1596948|2021-04-03:0,Netherlands/NB-RIVM-26672/2021|EPI_ISL_1791857|2021-04-04:0,Netherlands/NB-RIVM-26958/2021|EPI_ISL_1791905|2021-04-12:0,Netherlands/NB-RIVM-25149/2021|EPI_ISL_1703407|2021-03-31:0,Netherlands/NB-RIVM-26184/2021|EPI_ISL_1705657|2021-04-07:0,Netherlands/GE-RIVM-23662/2021|EPI_ISL_1596543|2021-03-28:0)268631:1,(Netherlands/NB-RIVM-26357/2021|EPI_ISL_1705830|2021-04-06:0,Netherlands/NB-RIVM-26291/2021|EPI_ISL_1705764|2021-04-08:0)268632:2)268630:4,(Germany/NW-RKI-I-140683/2021|EPI_ISL_2124781|2021-05-06:1,Germany/NW-RKI-I-157609/2021|EPI_ISL_2267949|2021-05-17:0,Germany/NW-RKI-I-088581/2021|EPI_ISL_1725105|2021-04-05:0,Germany/NW-HHU-5555/2021|EPI_ISL_1993523|2021-04-27:0,Germany/NW-RKI-I-088630/2021|EPI_ISL_1725153|2021-04-08:0,Germany/NW-RKI-I-140677/2021|EPI_ISL_2124775|2021-05-06:0,Germany/NW-RKI-I-144789/2021|EPI_ISL_2129095|2021-05-07:0)268633:3,(Netherlands/UT-RIVM-21212/2021|EPI_ISL_1456386|2021-03-20:0,((Poland/WGS-CoV_PZH-LUM-0938/2021|EPI_ISL_2290765|2021-05-07:3,Netherlands/ZH-EMC-2599/2021|EPI_ISL_2145702|2021-04-28:0)268636:1,Netherlands/NH-RIVM-28127/2021|EPI_ISL_1961235|2021-04-20:0)268635:2)268634:1,(Germany/NW-RKI-I-106465/2021|EPI_ISL_1850762|2021-04-21:0,(Germany/NW-HHU-5146/2021|EPI_ISL_1991955|2021-04-15:0,Germany/NW-HHU-5520/2021|EPI_ISL_1993489|2021-04-27:0)268638:1)268637:1,Germany/NW-HHU-3582/2021|EPI_ISL_1989588|2021-03-21:1,((Netherlands/LI-RIVM-26386/2021|EPI_ISL_1705859|2021-04-09:1,Netherlands/NB-RIVM-26315/2021|EPI_ISL_1705788|2021-04-08:0)268640:1,(Netherlands/LI-MUMC-2088/2021|EPI_ISL_2035366|2021-04-16:2,Netherlands/LI-MUMC-2094/2021|EPI_ISL_2035367|2021-04-16:0,Netherlands/LI-MUMC-2248/2021|EPI_ISL_2035469|2021-04-21:0,Netherlands/LI-MUMC-2096/2021|EPI_ISL_2035468|2021-04-16:0,Netherlands/LI-RIVM-30321/2021|EPI_ISL_2093042|2021-04-15:0,Netherlands/LI-RIVM-30327/2021|EPI_ISL_2093046|2021-04-15:0,Netherlands/LI-RIVM-30047/2021|EPI_ISL_2092969|2021-04-21:0)268641:1)268639:1,Netherlands/NB-RIVM-30883/2021|EPI_ISL_2093296|2021-04-24:5,(Netherlands/UT-RIVM-32041/2021|EPI_ISL_2216525|2021-05-01:2,Netherlands/NB-RIVM-29389/2021|EPI_ISL_1961732|2021-04-15:0)268642:2,Netherlands/NH-RIVM-32554/2021|EPI_ISL_2217037|2021-04-29:2,(Netherlands/LI-RIVM-13628/2021|EPI_ISL_1089489|2021-02-04:0,Netherlands/LI-RIVM-13447/2021|EPI_ISL_1089493|2021-02-05:0,Netherlands/LI-RIVM-13617/2021|EPI_ISL_1089479|2021-02-03:0)268643:1,Netherlands/NB-RIVM-13865/2021|EPI_ISL_1089498|2021-02-05:0,Germany/NW-HHU-3592/2021|EPI_ISL_1989596|2021-03-21:0,Germany/NW-HHU-3623/2021|EPI_ISL_1989624|2021-03-21:0,Germany/NW-HHU-3583/2021|EPI_ISL_1989589|2021-03-21:0,Germany/NW-RKI-I-076268/2021|EPI_ISL_1642007|2021-03-25:0,Netherlands/LI-RIVM-21326/2021|EPI_ISL_1520524|2021-03-18:0,Netherlands/NB-RIVM-20368/2021|EPI_ISL_1455973|2021-03-20:0,Netherlands/NH-RIVM-18107/2021|EPI_ISL_1371601|2021-03-11:0,Netherlands/NB-EMC-712/2021|EPI_ISL_1311108|2021-01-23:0,Netherlands/NB-EMC-702/2021|EPI_ISL_1311174|2021-01-15:0,Netherlands/LI-RIVM-15922/2021|EPI_ISL_1232597|2021-02-23:0,Netherlands/LI-RIVM-13637/2021|EPI_ISL_1089497|2021-02-05:0,Netherlands/NB-RIVM-13816/2021|EPI_ISL_1089481|2021-02-03:0,Netherlands/LI-RIVM-14064/2021|EPI_ISL_1089573|2021-02-12:0,Netherlands/un-RUMC-000284/2021|EPI_ISL_1109414|2021-02:0,Netherlands/LI-RIVM-13004/2021|EPI_ISL_1035046|2021-02-03:0,Netherlands/UT-RIVM-12506/2021|EPI_ISL_1034982|2021-01-30:0,Netherlands/LI-RIVM-14745/2021|EPI_ISL_1165472|2021-02-16:0,Netherlands/LI-RIVM-29429/2021|EPI_ISL_1961748|2021-04-16:0,Netherlands/LI-RIVM-29458/2021|EPI_ISL_1961764|2021-04-17:0)268579:1,(Netherlands/NB-RIVM-13486/2021|EPI_ISL_1089494|2021-02-05:1,(Netherlands/FR-RIVM-16561/2021|EPI_ISL_1288918|2021-02-24:1,(Netherlands/NB-RIVM-30620/2021|EPI_ISL_2093163|2021-04-30:2,Netherlands/NB-RIVM-30654/2021|EPI_ISL_2093184|2021-04-29:0)268646:4,Netherlands/FR-RIVM-29827/2021|EPI_ISL_2217830|2021-02-22:1,Netherlands/FR-RIVM-14815/2021|EPI_ISL_1165495|2021-02-17:0,Netherlands/FR-RIVM-20135/2021|EPI_ISL_1455902|2021-03-08:0,Netherlands/FR-RIVM-16567/2021|EPI_ISL_1288919|2021-02-22:0,Netherlands/FR-RIVM-16553/2021|EPI_ISL_1288917|2021-02-24:0,Netherlands/FR-RIVM-14838/2021|EPI_ISL_1165496|2021-02-19:0,Netherlands/FR-RIVM-29834/2021|EPI_ISL_2217842|2021-02-22:0)268645:1,(Netherlands/NB-RIVM-18860/2021|EPI_ISL_1370897|2021-03-02:1,Netherlands/NB-RIVM-14984/2021|EPI_ISL_1165461|2021-02-15:0,Netherlands/NB-RIVM-13858/2021|EPI_ISL_1089563|2021-02-12:0)268647:4,Netherlands/UT-RIVM-16908/2021|EPI_ISL_1289050|2021-03-01:1,Germany/NW-RKI-I-044130/2021|EPI_ISL_1351318|2021-03-09:1,Germany/NW-RKI-I-044313/2021|EPI_ISL_1351553|2021-03-10:1,(Netherlands/ZH-RIVM-24123/2021|EPI_ISL_1597003|2021-03-29:2,Netherlands/GE-RIVM-27700/2021|EPI_ISL_1791765|2021-04-11:1,Netherlands/NB-RIVM-29711/2021|EPI_ISL_1961847|2021-04-21:1,Netherlands/UT-RIVM-28131/2021|EPI_ISL_1961237|2021-04-16:1,Netherlands/NB-RIVM-29693/2021|EPI_ISL_1961840|2021-04-19:2,(Netherlands/OV-RIVM-31237/2021|EPI_ISL_2093448|2021-05-01:2,Netherlands/ZH-RIVM-31887/2021|EPI_ISL_2216388|2021-05-03:2,Netherlands/OV-RIVM-33962/2021|EPI_ISL_2302554|2021-05-10:1,Netherlands/OV-RIVM-34221/2021|EPI_ISL_2302647|2021-05-14:1,Netherlands/GE-RIVM-29391/2021|EPI_ISL_1961733|2021-04-14:0,Netherlands/UT-RIVM-31398/2021|EPI_ISL_2215801|2021-04-22:0)268649:1,Netherlands/NB-RIVM-31038/2021|EPI_ISL_2093384|2021-04-28:1,Netherlands/UT-RIVM-30303/2021|EPI_ISL_2093031|2021-04-25:1,Netherlands/GE-RIVM-30551/2021|EPI_ISL_2093136|2021-04-25:1,Netherlands/NB-RIVM-32964/2021|EPI_ISL_2217682|2021-05-06:1,Netherlands/NB-RIVM-32919/2021|EPI_ISL_2217629|2021-05-05:1,Netherlands/UT-RIVM-32045/2021|EPI_ISL_2216534|2021-04-29:1,(Netherlands/GE-RIVM-32559/2021|EPI_ISL_2217057|2021-04-30:1,Netherlands/GE-RIVM-32570/2021|EPI_ISL_2217086|2021-04-29:0,Netherlands/GE-RIVM-30708/2021|EPI_ISL_2093211|2021-04-26:0)268650:2,Netherlands/GE-RIVM-31442/2021|EPI_ISL_2215888|2021-04-23:2,Netherlands/ZH-RIVM-31814/2021|EPI_ISL_2216281|2021-05-03:1,Netherlands/ZH-RIVM-31791/2021|EPI_ISL_2216264|2021-04-26:2,Netherlands/NB-MVD-CWGS2100771/2021|EPI_ISL_2259162|2021-04-30:1,Netherlands/NB-RIVM-34899/2021|EPI_ISL_2302921|2021-05-12:1,Netherlands/GE-RIVM-34782/2021|EPI_ISL_2302865|2021-04-30:2,(Netherlands/GE-RIVM-33627/2021|EPI_ISL_2302431|2021-05-10:0,Netherlands/GE-RIVM-31917/2021|EPI_ISL_2216407|2021-05-03:0)268651:1,Netherlands/ZH-RIVM-18514/2021|EPI_ISL_1370695|2021-03-01:0,Netherlands/NB-MVD-CWGS2100673/2021|EPI_ISL_1820847|2021-04-17:0,Netherlands/NB-RIVM-27645/2021|EPI_ISL_1791973|2021-04-16:0,Netherlands/NB-RIVM-26123/2021|EPI_ISL_1705596|2021-04-09:0,Netherlands/NB-RIVM-26120/2021|EPI_ISL_1705593|2021-04-06:0,Netherlands/ZH-RIVM-16822/2021|EPI_ISL_1289085|2021-03-04:0,Netherlands/NB-RIVM-29670/2021|EPI_ISL_1961832|2021-04-22:0,Netherlands/UT-RIVM-28112/2021|EPI_ISL_1961227|2021-04-18:0,Netherlands/GE-RIVM-30859/2021|EPI_ISL_2093282|2021-04-21:0,Netherlands/GE-RIVM-32358/2021|EPI_ISL_2216785|2021-05-03:0,Netherlands/UT-RIVM-32012/2021|EPI_ISL_2216499|2021-04-30:0)268648:1,Netherlands/ZH-RIVM-18469/2021|EPI_ISL_1370671|2021-03-08:1,Germany/NW-RKI-I-051645/2021|EPI_ISL_1434581|2021-03-16:1,Germany/NI-RKI-I-052673/2021|EPI_ISL_1436088|2021-03-19:2,(Netherlands/NB-RIVM-20687/2021|EPI_ISL_1456152|2021-03-14:2,(Netherlands/NB-RIVM-21251/2021|EPI_ISL_1520478|2021-03-21:0,Netherlands/NB-RIVM-27798/2021|EPI_ISL_1791991|2021-03-11:0,Netherlands/NB-RIVM-17787/2021|EPI_ISL_1371391|2021-03-07:0)268653:1)268652:1,(Netherlands/UT-RIVM-21479/2021|EPI_ISL_1520603|2021-03-15:1,(Netherlands/ZH-RIVM-23907/2021|EPI_ISL_1596788|2021-03-29:2,Netherlands/ZH-RIVM-19035/2021|EPI_ISL_1371018|2021-02-22:0)268655:1)268654:1,(Belgium/rega-5309/2021|EPI_ISL_1382234|2021-03-16:7,Netherlands/NB-RIVM-21195/2021|EPI_ISL_1456374|2021-03-20:1,Netherlands/NB-RIVM-20691/2021|EPI_ISL_1456155|2021-03-10:1,(Netherlands/GE-RIVM-21246/2021|EPI_ISL_1520474|2021-03-19:1,Netherlands/GE-RIVM-22420/2021|EPI_ISL_1520851|2021-03-17:1,Netherlands/GE-RIVM-21370/2021|EPI_ISL_1520550|2021-03-18:2,Netherlands/GE-RIVM-24706/2021|EPI_ISL_1597583|2021-03-26:1,(Netherlands/GE-RIVM-27197/2021|EPI_ISL_1791722|2021-04-14:1,Netherlands/OV-RIVM-31189/2021|EPI_ISL_2093438|2021-04-28:1,Netherlands/OV-RIVM-31176/2021|EPI_ISL_2093434|2021-04-28:1,Netherlands/GE-RIVM-30895/2021|EPI_ISL_2093303|2021-04-24:2,Netherlands/OV-RIVM-32889/2021|EPI_ISL_2217565|2021-05-03:2,Netherlands/GE-RIVM-25708/2021|EPI_ISL_1705181|2021-04-01:0,Netherlands/GE-RIVM-27306/2021|EPI_ISL_1791740|2021-04-11:0,Netherlands/GE-RIVM-27366/2021|EPI_ISL_1791751|2021-04-11:0,Netherlands/GE-RIVM-27294/2021|EPI_ISL_1791738|2021-04-11:0,Netherlands/GE-RIVM-27296/2021|EPI_ISL_1791739|2021-04-10:0,Netherlands/GE-RIVM-26914/2021|EPI_ISL_1791709|2021-04-11:0,Netherlands/GE-RIVM-27286/2021|EPI_ISL_1791736|2021-04-09:0,Netherlands/GE-RIVM-23666/2021|EPI_ISL_1596547|2021-03-31:0,Netherlands/GE-RIVM-25819/2021|EPI_ISL_1705292|2021-04-08:0,Netherlands/GE-RIVM-29059/2021|EPI_ISL_1961574|2021-04-15:0,Netherlands/GE-RIVM-28114/2021|EPI_ISL_1961228|2021-04-19:0,Netherlands/UT-RIVM-28198/2021|EPI_ISL_1961265|2021-04-17:0,Netherlands/GE-RIVM-30770/2021|EPI_ISL_2093235|2021-04-19:0,Netherlands/GE-RIVM-30572/2021|EPI_ISL_2093143|2021-04-24:0)268658:1,(Netherlands/UT-RIVM-32042/2021|EPI_ISL_2216528|2021-05-02:2,Netherlands/UT-RIVM-26208/2021|EPI_ISL_1705681|2021-04-01:0,Netherlands/GE-RIVM-26794/2021|EPI_ISL_1791696|2021-04-08:0,Netherlands/UT-RIVM-26338/2021|EPI_ISL_1705811|2021-04-07:0,Netherlands/UT-RIVM-29318/2021|EPI_ISL_1961692|2021-04-13:0)268659:1,Netherlands/GE-RIVM-21328/2021|EPI_ISL_1520525|2021-03-18:0,Netherlands/NH-RIVM-25687/2021|EPI_ISL_1705160|2021-04-02:0,Netherlands/GE-RIVM-23230/2021|EPI_ISL_1596112|2021-03-27:0,Netherlands/UT-RIVM-24721/2021|EPI_ISL_1597598|2021-03-26:0,Netherlands/GE-RIVM-21400/2021|EPI_ISL_1520565|2021-03-18:0,Netherlands/UT-RIVM-21392/2021|EPI_ISL_1520560|2021-03-16:0,Netherlands/GE-RIVM-29480/2021|EPI_ISL_1961776|2021-04-17:0)268657:1,(Netherlands/NB-RIVM-22785/2021|EPI_ISL_1520962|2021-03-24:1,Netherlands/NB-RIVM-21159/2021|EPI_ISL_1456354|2021-03-20:2,(Netherlands/NB-RIVM-25131/2021|EPI_ISL_1703389|2021-03-31:1,(Netherlands/NB-RIVM-34222/2021|EPI_ISL_2302648|2021-05-10:0,Netherlands/NB-RIVM-34285/2021|EPI_ISL_2302672|2021-05-14:0)268662:1,Netherlands/NB-RIVM-25132/2021|EPI_ISL_1703390|2021-04-01:0,Netherlands/GE-RIVM-26693/2021|EPI_ISL_1791680|2021-03-23:0,Netherlands/NB-RIVM-26927/2021|EPI_ISL_1791902|2021-04-09:0,Netherlands/NB-RIVM-26773/2021|EPI_ISL_1791874|2021-04-06:0)268661:1,Netherlands/NB-RIVM-23358/2021|EPI_ISL_1596239|2021-03-22:0,Netherlands/NB-MVD-CWGS2100327/2021|EPI_ISL_1661281|2021-03-08:0)268660:1,(Netherlands/NB-RIVM-24449/2021|EPI_ISL_1597327|2021-04-01:1,(Netherlands/NB-RIVM-29927/2021|EPI_ISL_2092934|2021-04-15:0,Netherlands/NB-RIVM-29355/2021|EPI_ISL_1961716|2021-04-15:2)268664:2,(Germany/NW-RKI-I-142633/2021|EPI_ISL_2126763|2021-05-07:1,Germany/NW-RKI-I-140738/2021|EPI_ISL_2124834|2021-05-06:1,Germany/NW-RKI-I-157426/2021|EPI_ISL_2267792|2021-05-20:1,Germany/NW-RKI-I-140857/2021|EPI_ISL_2124947|2021-05-06:0,Germany/NW-RKI-I-156207/2021|EPI_ISL_2266682|2021-05-15:0,Germany/NW-RKI-I-157244/2021|EPI_ISL_2267626|2021-05-18:0)268665:2,Germany/NW-RKI-I-142857/2021|EPI_ISL_2127221|2021-04-18:1,Germany/NW-RKI-I-128495/2021|EPI_ISL_2112074|2021-04-28:2,(Netherlands/LI-RIVM-29128/2021|EPI_ISL_1961598|2021-04-23:0,Netherlands/LI-RIVM-29092/2021|EPI_ISL_1961583|2021-04-22:0)268666:2,(Germany/NW-RKI-I-134306/2021|EPI_ISL_2116513|2021-05-04:0,Germany/NW-RKI-I-140867/2021|EPI_ISL_2124956|2021-05-06:0)268667:1,Germany/RP-RKI-I-061036/2021|EPI_ISL_1566533|2021-03-27:0,Germany/NW-RKI-I-149717/2021|EPI_ISL_2261386|2021-04-30:0,Netherlands/NB-MVD-CWGS2100681/2021|EPI_ISL_1820851|2021-04-26:0,Germany/NW-RKI-I-083614/2021|EPI_ISL_1721091|2021-04-02:0,Germany/NW-RKI-I-072818/2021|EPI_ISL_1639591|2021-03-26:0,Germany/NW-RKI-I-071656/2021|EPI_ISL_1638619|2021-03-24:0,Netherlands/NB-RIVM-20287/2021|EPI_ISL_1455940|2021-03-19:0,Germany/NW-RKI-I-099947/2021|EPI_ISL_1845712|2021-04-22:0,Germany/NW-RKI-I-131088/2021|EPI_ISL_2114096|2021-04-30:0,Germany/NW-RKI-I-131539/2021|EPI_ISL_2114508|2021-04-30:0,Germany/NW-RKI-I-125029/2021|EPI_ISL_2109862|2021-04-09:0)268663:1,(Netherlands/NB-RIVM-18059/2021|EPI_ISL_1371577|2021-03-14:1,(Netherlands/NB-RIVM-27706/2021|EPI_ISL_1791976|2021-04-05:1,Netherlands/LI-RIVM-21268/2021|EPI_ISL_1520490|2021-03-19:0)268669:1,Netherlands/NB-RIVM-18922/2021|EPI_ISL_1370947|2021-03-02:0,Netherlands/NB-RIVM-22872/2021|EPI_ISL_1520990|2021-03-22:0)268668:2,Germany/TH-RKI-I-037845/2021|EPI_ISL_1283903|2021-03-08:1,(Netherlands/NB-RIVM-21424/2021|EPI_ISL_1520580|2021-03-15:2,Netherlands/NB-RIVM-21478/2021|EPI_ISL_1520602|2021-03-15:0)268670:1,Netherlands/UT-RIVM-25344/2021|EPI_ISL_1703600|2021-04-06:1,Netherlands/UT-RIVM-25181/2021|EPI_ISL_1703438|2021-04-02:1,Netherlands/NB-RIVM-26122/2021|EPI_ISL_1705595|2021-04-08:2,(Netherlands/NB-MVD-CWGS2100436/2021|EPI_ISL_1661352|2021-03-23:1,(Netherlands/NB-MVD-CWGS2100776/2021|EPI_ISL_2259153|2021-05-02:3,Netherlands/NB-RIVM-29465/2021|EPI_ISL_1961766|2021-04-17:0)268672:3,Netherlands/NB-RIVM-26150/2021|EPI_ISL_1705623|2021-04-08:0,Netherlands/NB-RIVM-21080/2021|EPI_ISL_1456317|2021-03-20:0)268671:2,(Netherlands/GE-RIVM-27269/2021|EPI_ISL_1791731|2021-04-12:0,Netherlands/GE-RIVM-25023/2021|EPI_ISL_1703281|2021-03-29:1,Netherlands/UT-RIVM-28170/2021|EPI_ISL_1961252|2021-04-21:1,(Netherlands/UT-RIVM-31974/2021|EPI_ISL_2216457|2021-05-01:0,Netherlands/UT-RIVM-32013/2021|EPI_ISL_2216501|2021-05-01:0)268674:1,(Netherlands/FL-RIVM-34559/2021|EPI_ISL_2302778|2021-05-03:0,Netherlands/FL-RIVM-32785/2021|EPI_ISL_2217450|2021-04-29:0)268675:1)268673:2,Netherlands/NB-RIVM-26942/2021|EPI_ISL_1791904|2021-04-10:1,(Netherlands/UT-RIVM-27236/2021|EPI_ISL_1792116|2021-04-08:1,Netherlands/UT-RIVM-27239/2021|EPI_ISL_1792117|2021-04-14:0,Netherlands/UT-RIVM-27216/2021|EPI_ISL_1792113|2021-04-13:0)268676:2,(Netherlands/NB-RIVM-29701/2021|EPI_ISL_1961843|2021-04-19:1,(Netherlands/GE-RIVM-20682/2021|EPI_ISL_1456148|2021-03-13:1,Netherlands/UT-RIVM-21234/2021|EPI_ISL_1456399|2021-03-19:0,Netherlands/GE-RIVM-21415/2021|EPI_ISL_1520574|2021-03-15:0)268678:1)268677:1,Netherlands/NB-RIVM-30658/2021|EPI_ISL_2093186|2021-04-22:1,(Netherlands/NB-RIVM-30645/2021|EPI_ISL_2093178|2021-04-29:1,Netherlands/NB-RIVM-29329/2021|EPI_ISL_1961700|2021-04-15:1,Netherlands/NB-RIVM-30610/2021|EPI_ISL_2093158|2021-04-29:1,Netherlands/NB-RIVM-32082/2021|EPI_ISL_2216578|2021-04-27:4)268679:1,(Netherlands/NB-RIVM-32662/2021|EPI_ISL_2217263|2021-05-08:2,Netherlands/NB-RIVM-32673/2021|EPI_ISL_2217286|2021-05-09:1,Netherlands/NB-RIVM-32715/2021|EPI_ISL_2217336|2021-05-07:1,Netherlands/NB-RIVM-33426/2021|EPI_ISL_2302355|2021-05-11:1,Netherlands/NB-RIVM-33415/2021|EPI_ISL_2302349|2021-05-10:2,Netherlands/ZH-RIVM-34232/2021|EPI_ISL_2302651|2021-05-10:1,(Netherlands/NB-RIVM-34540/2021|EPI_ISL_2302773|2021-05-13:0,Netherlands/NB-RIVM-34343/2021|EPI_ISL_2302694|2021-05-16:0)268681:1,Netherlands/UT-RIVM-31562/2021|EPI_ISL_2216033|2021-05-01:0,Netherlands/NB-RIVM-31551/2021|EPI_ISL_2216014|2021-05-01:0,Netherlands/NB-RIVM-31593/2021|EPI_ISL_2216070|2021-05-01:0,Netherlands/GE-RIVM-34563/2021|EPI_ISL_2302780|2021-05-14:0,Netherlands/LI-RIVM-34516/2021|EPI_ISL_2302760|2021-05-13:0)268680:2,Netherlands/NB-RIVM-32019/2021|EPI_ISL_2216509|2021-05-03:1,(Netherlands/NB-RIVM-24572/2021|EPI_ISL_1597449|2021-03-23:0,Netherlands/NB-RIVM-18523/2021|EPI_ISL_1370701|2021-03-05:0)268682:1,(Netherlands/GE-RIVM-25122/2021|EPI_ISL_1703380|2021-04-01:0,Netherlands/GE-RIVM-21214/2021|EPI_ISL_1456387|2021-03-20:0)268683:1,Netherlands/NB-RIVM-17236/2021|EPI_ISL_1288968|2021-03-01:0,Netherlands/GE-RIVM-25953/2021|EPI_ISL_1705426|2021-04-09:0,Netherlands/NB-MVD-CWGS2100310/2021|EPI_ISL_1661267|2021-02-27:0,Netherlands/NB-RIVM-24020/2021|EPI_ISL_1596901|2021-03-31:0,Netherlands/NB-RIVM-24413/2021|EPI_ISL_1597292|2021-03-30:0,Netherlands/NB-RIVM-24355/2021|EPI_ISL_1597234|2021-03-29:0,Netherlands/NB-RIVM-21262/2021|EPI_ISL_1520486|2021-03-21:0,Netherlands/NB-RIVM-21097/2021|EPI_ISL_1456325|2021-03-16:0,Netherlands/NB-RIVM-20797/2021|EPI_ISL_1456226|2021-03-21:0,Netherlands/NB-RIVM-20415/2021|EPI_ISL_1455988|2021-03-18:0,Netherlands/NB-RIVM-20351/2021|EPI_ISL_1455964|2021-03-19:0,Netherlands/GE-RIVM-17698/2021|EPI_ISL_1371318|2021-03-05:0,Netherlands/NB-RIVM-18034/2021|EPI_ISL_1371560|2021-03-10:0,Netherlands/NB-MVD-CWGS2100240/2021|EPI_ISL_1194721|2021-02-24:0,Netherlands/GE-RIVM-17294/2021|EPI_ISL_1288939|2021-03-01:0,Germany/TH-RKI-I-037946/2021|EPI_ISL_1284150|2021-03-08:0,Netherlands/GE-RIVM-29227/2021|EPI_ISL_1961644|2021-04-23:0,Netherlands/UT-RIVM-29283/2021|EPI_ISL_1961673|2021-04-13:0,Netherlands/NH-RIVM-30511/2021|EPI_ISL_2093123|2021-04-23:0,Netherlands/NB-RIVM-29928/2021|EPI_ISL_2092935|2021-04-17:0)268656:1,(Netherlands/LI-MUMC-1079/2021|EPI_ISL_1158890|2021-02-19:2,(Netherlands/NB-RIVM-20513/2021|EPI_ISL_1456054|2021-03-11:3,(Netherlands/NB-RIVM-20679/2021|EPI_ISL_1456147|2021-03-10:0,(Netherlands/NB-RIVM-20810/2021|EPI_ISL_1456235|2021-03-12:0,Netherlands/NB-RIVM-20463/2021|EPI_ISL_1456018|2021-03-08:2)268687:1)268686:2,(Netherlands/NB-RIVM-18779/2021|EPI_ISL_1370832|2021-02-27:1,(Netherlands/OV-RIVM-18105/2021|EPI_ISL_1371599|2021-03-01:0,Netherlands/GE-RIVM-17784/2021|EPI_ISL_1371389|2021-03-05:1)268689:2)268688:1,(Netherlands/NB-RIVM-28343/2021|EPI_ISL_1961331|2021-04-21:1,Netherlands/NB-RIVM-29351/2021|EPI_ISL_1961713|2021-04-15:0,Netherlands/LI-MUMC-2262/2021|EPI_ISL_2030805|2021-04-24:1)268690:1,(Netherlands/LI-MUMC-1361/2021|EPI_ISL_1337834|2021-03-05:0,Belgium/Jessa_11-2109-008782/2021|EPI_ISL_1223355|2021-03-07:0)268691:1,Netherlands/UT-RIVM-11946/2021|EPI_ISL_1013661|2021-02-02:0,Netherlands/GE-RIVM-17643/2021|EPI_ISL_1371271|2021-03-05:0,Netherlands/NB-RIVM-12872/2021|EPI_ISL_1035003|2021-02-06:0,Netherlands/GE-RIVM-13366/2021|EPI_ISL_1089452|2021-02-01:0)268685:1)268684:1,(Netherlands/GE-RIVM-24542/2021|EPI_ISL_1597419|2021-03-23:1,Netherlands/GE-RIVM-24660/2021|EPI_ISL_1597537|2021-03-24:1,Netherlands/FL-RIVM-19410/2021|EPI_ISL_1455762|2021-03-13:0,Netherlands/UT-RIVM-17389/2021|EPI_ISL_1371119|2021-03-03:0)268692:1,Germany/NW-RKI-I-074390/2021|EPI_ISL_1640684|2021-04-05:1,Netherlands/NB-RIVM-11995/2021|EPI_ISL_1013640|2021-01-27:3,Netherlands/NB-RIVM-13880/2021|EPI_ISL_1089564|2021-02-12:3,Netherlands/NB-RIVM-19210/2021|EPI_ISL_1455706|2021-03-10:1,Netherlands/NB-RIVM-21367/2021|EPI_ISL_1520469|2021-03-18:3,Netherlands/ZE-RIVM-16775/2021|EPI_ISL_1289075|2021-03-03:1,(((Netherlands/ZE-RIVM-22947/2021|EPI_ISL_1521009|2021-03-27:1,Netherlands/ZE-RIVM-22915/2021|EPI_ISL_1521002|2021-03-24:0,Netherlands/ZE-RIVM-26513/2021|EPI_ISL_1705986|2021-04-05:0,Netherlands/ZE-RIVM-24907/2021|EPI_ISL_1703165|2021-04-03:0)268695:1,(Luxembourg/LNS0285648/2021|EPI_ISL_1917879|2021-04-22:1,Luxembourg/LNS4713423/2021|EPI_ISL_1918307|2021-04-09:1,(Luxembourg/LNS8916187/2021|EPI_ISL_1917856|2021-04-21:0,Luxembourg/LNS9393415/2021|EPI_ISL_1917366|2021-04-19:0)268697:1,Luxembourg/LNS2602009/2021|EPI_ISL_1917072|2021-04-21:0,Luxembourg/LNS0900479/2021|EPI_ISL_1917073|2021-04-21:0,Luxembourg/LNS4078724/2021|EPI_ISL_1917008|2021-04-19:0,Luxembourg/LNS6639020/2021|EPI_ISL_1917007|2021-04-19:0,Luxembourg/LNS2289734/2021|EPI_ISL_1917000|2021-04-19:0,Luxembourg/LNS7463801/2021|EPI_ISL_1918333|2021-04-16:0,Luxembourg/LNS5846989/2021|EPI_ISL_1917006|2021-04-19:0,Luxembourg/LNS3944752/2021|EPI_ISL_1918334|2021-04-16:0,Luxembourg/LNS9508719/2021|EPI_ISL_1917041|2021-04-19:0)268696:2,Netherlands/GE-RIVM-28013/2021|EPI_ISL_1961193|2021-03-18:1,(Netherlands/ZH-RIVM-24828/2021|EPI_ISL_1703087|2021-03-28:0,Netherlands/ZH-RIVM-33390/2021|EPI_ISL_2302339|2021-04-26:3,(Netherlands/ZH-RIVM-34629/2021|EPI_ISL_2302813|2021-05-14:0,Netherlands/NB-MVD-CWGS2100716/2021|EPI_ISL_2029077|2021-04-22:0)268699:2)268698:1,Netherlands/ZH-EMC-2225/2021|EPI_ISL_2145275|2021-03-10:2,(Netherlands/DR-RIVM-24211/2021|EPI_ISL_1597091|2021-03-29:0,Netherlands/FL-RIVM-24303/2021|EPI_ISL_1597183|2021-02-23:0)268700:1,(Netherlands/NB-RIVM-27617/2021|EPI_ISL_1791967|2021-04-13:0,Netherlands/NB-RIVM-24770/2021|EPI_ISL_1703030|2021-04-04:0)268701:1,Netherlands/OV-RIVM-19379/2021|EPI_ISL_1455752|2021-03-11:0,Netherlands/ZH-RIVM-24155/2021|EPI_ISL_1597035|2021-03-29:0,Netherlands/OV-RIVM-18505/2021|EPI_ISL_1370690|2021-03-06:0)268694:1,(Netherlands/OV-RIVM-26043/2021|EPI_ISL_1705516|2021-03-30:0,(Netherlands/OV-RIVM-26080/2021|EPI_ISL_1705553|2021-04-08:1,Netherlands/OV-RIVM-26091/2021|EPI_ISL_1705564|2021-04-08:0,Netherlands/ZH-RIVM-34105/2021|EPI_ISL_2302602|2021-05-10:0)268703:2,Netherlands/UT-RIVM-31701/2021|EPI_ISL_2216200|2021-05-02:2)268702:2)268693:1,(Netherlands/NB-RIVM-26302/2021|EPI_ISL_1705775|2021-04-07:1,Netherlands/NB-RIVM-18916/2021|EPI_ISL_1370944|2021-03-01:0)268704:1,Germany/BE-RKI-I-108343/2021|EPI_ISL_1852024|2021-04-19:3,(Germany/NW-RKI-I-133715/2021|EPI_ISL_2115996|2021-04-24:1,Germany/NW-RKI-I-109069/2021|EPI_ISL_1852687|2021-04-27:0,Germany/un-RKI-I-108432/2021|EPI_ISL_1852096|2021-04-26:0,Germany/un-RKI-I-108401/2021|EPI_ISL_1852070|2021-04-26:0,Germany/NW-RKI-I-135060/2021|EPI_ISL_2117230|2021-05-04:0,Germany/NW-RKI-I-122845/2021|EPI_ISL_2108357|2021-04-26:0,Germany/RP-RKI-I-135791/2021|EPI_ISL_2118777|2021-05-04:0,Germany/NW-RKI-I-130517/2021|EPI_ISL_2113568|2021-04-29:0,Germany/NW-RKI-I-122893/2021|EPI_ISL_2108405|2021-04-26:0)268705:1,Netherlands/ZH-RIVM-28369/2021|EPI_ISL_1961348|2021-04-07:4,(Netherlands/GE-RIVM-31306/2021|EPI_ISL_2093473|2021-04-27:1,Netherlands/UT-RIVM-29032/2021|EPI_ISL_1961566|2021-04-14:0)268706:2,(Netherlands/GE-RIVM-21909/2021|EPI_ISL_1520720|2021-03-17:0,(Netherlands/ZH-RIVM-34177/2021|EPI_ISL_2302627|2021-05-03:4,Netherlands/ZH-RIVM-33897/2021|EPI_ISL_2302536|2021-04-05:0,Netherlands/ZH-RIVM-34143/2021|EPI_ISL_2302616|2021-04-05:2,(Netherlands/NB-RIVM-34871/2021|EPI_ISL_2302908|2021-05-14:1,Netherlands/ZH-RIVM-34666/2021|EPI_ISL_2302825|2021-05-12:0)268709:2,(Netherlands/ZH-EMC-2623/2021|EPI_ISL_2145725|2021-05-01:0,Netherlands/ZH-EMC-2622/2021|EPI_ISL_2145723|2021-05-01:0,Netherlands/ZH-RIVM-33303/2021|EPI_ISL_2302307|2021-05-07:0)268710:2)268708:1)268707:1,Netherlands/NH-RIVM-32619/2021|EPI_ISL_2217156|2021-05-03:2,(Netherlands/NB-MVD-CWGS2100810/2021|EPI_ISL_2259131|2021-05-04:5,Netherlands/ZH-RIVM-23944/2021|EPI_ISL_1596825|2021-03-29:1,Netherlands/ZH-RIVM-33876/2021|EPI_ISL_2302528|2021-04-28:0)268711:1,(Netherlands/OV-RIVM-34604/2021|EPI_ISL_2302795|2021-05-13:2,Netherlands/OV-RIVM-32959/2021|EPI_ISL_2217677|2021-05-06:0,Netherlands/OV-RIVM-34582/2021|EPI_ISL_2302204|2021-05-15:14)268712:1,Netherlands/ZH-RIVM-34172/2021|EPI_ISL_2302625|2021-04-12:2,(Germany/NW-RKI-I-044428/2021|EPI_ISL_1351723|2021-03-09:0,Germany/NW-RKI-I-029931/2021|EPI_ISL_1213081|2021-02-25:0)268713:1,(Germany/NI-RKI-I-059598/2021|EPI_ISL_1564272|2021-03-29:0,Germany/NI-RKI-I-076890/2021|EPI_ISL_1642568|2021-04-02:0,Germany/NI-RKI-I-080624/2021|EPI_ISL_1645146|2021-04-09:0,Germany/NW-RKI-I-072907/2021|EPI_ISL_1639679|2021-03-26:0,Germany/HB-RKI-I-063839/2021|EPI_ISL_1569038|2021-03-23:0,Germany/NI-RKI-I-068577/2021|EPI_ISL_1572984|2021-04-01:0)268714:1,(Germany/NW-RKI-I-051660/2021|EPI_ISL_1434609|2021-03-16:0,Germany/NW-RKI-I-069038/2021|EPI_ISL_1573270|2021-03-07:0,Germany/NW-RKI-I-051630/2021|EPI_ISL_1434548|2021-03-16:0)268715:1,(Germany/BE-RKI-I-128694/2021|EPI_ISL_2112257|2021-04-27:0,Germany/SN-RKI-I-157554/2021|EPI_ISL_2267907|2021-05-14:0)268716:1,(Germany/NI-RKI-I-149274/2021|EPI_ISL_2260965|2021-05-06:0,Germany/NI-RKI-I-149305/2021|EPI_ISL_2260995|2021-05-07:0)268717:2,Netherlands/GE-RIVM-13277/2021|EPI_ISL_1089482|2021-02-04:0,Netherlands/NB-MVD-CWGS2100656/2021|EPI_ISL_1820826|2021-04-14:0,Netherlands/ZH-RIVM-19028/2021|EPI_ISL_1371012|2021-02-20:0,Netherlands/NB-RIVM-15687/2021|EPI_ISL_1232362|2021-02-23:0,Germany/NW-RKI-I-133638/2021|EPI_ISL_2115926|2021-04-29:0,Netherlands/ZH-RIVM-34034/2021|EPI_ISL_2302579|2021-05-03:0)268644:1,Netherlands/NB-RIVM-13481/2021|EPI_ISL_1089487|2021-02-04:1,((Netherlands/UT-RIVM-13229/2021|EPI_ISL_1034946|2021-02-10:1,((Belgium/rega-4423/2021|EPI_ISL_1380852|2021-03-06:3,Netherlands/LI-MUMC-1377/2021|EPI_ISL_1337848|2021-03-08:1,Belgium/rega-4421/2021|EPI_ISL_1380850|2021-03-06:0)268721:1,Netherlands/LI-RIVM-20796/2021|EPI_ISL_1456225|2021-03-18:2,Netherlands/NB-RIVM-20785/2021|EPI_ISL_1456216|2021-03-21:1,Netherlands/NB-RIVM-22685/2021|EPI_ISL_1520929|2021-03-25:1,(Netherlands/UT-RIVM-26351/2021|EPI_ISL_1705824|2021-03-31:0,Netherlands/NB-RIVM-24062/2021|EPI_ISL_1596943|2021-04-04:1)268722:3,Netherlands/LI-RIVM-27825/2021|EPI_ISL_1791856|2021-04-15:1,Netherlands/NB-RIVM-27902/2021|EPI_ISL_1792008|2021-04-15:3,(Netherlands/LI-RIVM-26453/2021|EPI_ISL_1705926|2021-03-01:0,(Netherlands/NB-RIVM-33389/2021|EPI_ISL_2302338|2021-04-26:0,Netherlands/NB-RIVM-33386/2021|EPI_ISL_2302336|2021-04-26:0)268724:2)268723:1,Netherlands/OV-RIVM-33401/2021|EPI_ISL_2302342|2021-05-09:1,(Netherlands/NB-RIVM-17791/2021|EPI_ISL_1371395|2021-03-03:0,Netherlands/GR-RIVM-16574/2021|EPI_ISL_1288942|2021-03-02:0)268725:1,(Netherlands/NB-RIVM-32704/2021|EPI_ISL_2217329|2021-05-06:0,Netherlands/NB-MVD-CWGS2100701/2021|EPI_ISL_1820865|2021-04-20:0)268726:1,Netherlands/NB-RIVM-20809/2021|EPI_ISL_1456234|2021-03-18:0,Netherlands/NB-RIVM-27823/2021|EPI_ISL_1791996|2021-03-12:0,Netherlands/NB-RIVM-27871/2021|EPI_ISL_1792002|2021-04-16:0,Netherlands/NB-RIVM-20769/2021|EPI_ISL_1456206|2021-03-16:0,Netherlands/NB-RIVM-28420/2021|EPI_ISL_1961377|2021-03-31:0)268720:1,Netherlands/NB-RIVM-13433/2021|EPI_ISL_1089471|2021-02-03:0,Netherlands/NB-RIVM-13326/2021|EPI_ISL_1089463|2021-02-03:0,Netherlands/NB-RIVM-13463/2021|EPI_ISL_1089460|2021-02-02:0)268719:2,Netherlands/NB-RIVM-13348/2021|EPI_ISL_1089457|2021-02-02:1,Netherlands/NB-RIVM-13432/2021|EPI_ISL_1089470|2021-02-03:0,Netherlands/GR-RIVM-12994/2021|EPI_ISL_1035050|2021-02-06:0,Netherlands/NB-RIVM-12525/2021|EPI_ISL_1035037|2021-01-29:0)268718:1,Netherlands/NB-RIVM-12669/2021|EPI_ISL_1035025|2021-01-30:1,(Netherlands/NB-RIVM-12684/2021|EPI_ISL_1035021|2021-01-28:1,Netherlands/LI-MUMC-818/2021|EPI_ISL_1158635|2021-02-02:2,Netherlands/NB-EMC-721/2021|EPI_ISL_1311111|2021-01-28:0)268727:1,(Belgium/rega-3040/2021|EPI_ISL_1057055|2021-02-03:2,((Netherlands/NB-MVD-CWGS2100220/2021|EPI_ISL_1194718|2021-02-22:1,Netherlands/NB-MVD-CWGS2100224/2021|EPI_ISL_1194717|2021-02-22:0,Netherlands/NB-RIVM-18301/2021|EPI_ISL_1370565|2021-02-25:0,Netherlands/NB-RIVM-18337/2021|EPI_ISL_1370592|2021-02-26:0)268730:1,Netherlands/NB-RIVM-17807/2021|EPI_ISL_1371407|2021-03-02:2,(Netherlands/NH-RIVM-19835/2021|EPI_ISL_1455863|2021-02-06:0,(Netherlands/NB-RIVM-26823/2021|EPI_ISL_1791882|2021-04-07:2,Netherlands/NB-RIVM-17272/2021|EPI_ISL_1288974|2021-03-01:0)268732:4)268731:1,(Netherlands/NB-RIVM-17682/2021|EPI_ISL_1371305|2021-03-06:0,(Netherlands/FR-RIVM-33123/2021|EPI_ISL_2302221|2021-05-06:2,Netherlands/FR-RIVM-29747/2021|EPI_ISL_1961857|2021-04-26:1)268734:1)268733:2,Netherlands/NB-RIVM-13376/2021|EPI_ISL_1089467|2021-02-03:0,Netherlands/NB-RIVM-12990/2021|EPI_ISL_1034997|2021-02-05:0,Netherlands/NB-RIVM-13318/2021|EPI_ISL_1089451|2021-02-01:0,Netherlands/NB-RIVM-11904/2021|EPI_ISL_1013633|2021-01-28:0)268729:1,Netherlands/LI-RIVM-17098/2021|EPI_ISL_1288951|2021-03-01:1,(Belgium/rega-3617/2021|EPI_ISL_1312137|2021-02-21:3,Belgium/UZA-UA-CV2009130684/2021|EPI_ISL_1298437|2021-02-27:1,Belgium/rega-3871/2021|EPI_ISL_1322491|2021-02-21:0,Belgium/rega-3835/2021|EPI_ISL_1322569|2021-02-23:0,Belgium/rega-3822/2021|EPI_ISL_1322559|2021-02-23:0)268735:2,(Netherlands/NB-RIVM-28330/2021|EPI_ISL_1962950|2021-04-19:4,(Netherlands/ZH-RIVM-31738/2021|EPI_ISL_2220448|2021-04-26:0,Netherlands/NB-RIVM-32788/2021|EPI_ISL_2220445|2021-04-30:1,Netherlands/ZH-RIVM-33309/2021|EPI_ISL_2303939|2021-05-07:2)268737:1,Netherlands/NB-RIVM-18832/2021|EPI_ISL_1370875|2021-02-24:0,Netherlands/NB-RIVM-15667/2021|EPI_ISL_1232342|2021-02-23:0)268736:2,Netherlands/NB-RIVM-18796/2021|EPI_ISL_1370845|2021-02-28:3,(Netherlands/NH-RIVM-20876/2021|EPI_ISL_1456262|2021-03-18:1,Netherlands/NH-RIVM-22859/2021|EPI_ISL_1520986|2021-03-24:2,Netherlands/ZH-RIVM-17134/2021|EPI_ISL_1289089|2021-03-01:0,Netherlands/NH-RIVM-23710/2021|EPI_ISL_1596591|2021-03-11:0)268738:1,Netherlands/NB-RIVM-20359/2021|EPI_ISL_1455969|2021-03-18:2,Netherlands/NB-RIVM-22594/2021|EPI_ISL_1520890|2021-03-23:1,((Netherlands/NB-RIVM-21606/2021|EPI_ISL_1520637|2021-03-22:1,Netherlands/NB-RIVM-22876/2021|EPI_ISL_1520992|2021-03-26:1,Netherlands/NB-RIVM-24695/2021|EPI_ISL_1597572|2021-03-26:3,Netherlands/NB-RIVM-25963/2021|EPI_ISL_1705436|2021-04-08:1)268740:1,Netherlands/LI-RIVM-22573/2021|EPI_ISL_1520885|2021-03-23:0,Netherlands/NB-RIVM-27751/2021|EPI_ISL_1791979|2021-02-27:0,Netherlands/NB-RIVM-28339/2021|EPI_ISL_1961328|2021-03-12:0,Netherlands/NB-RIVM-28327/2021|EPI_ISL_1961322|2021-03-12:0)268739:1,(Netherlands/NH-RIVM-23451/2021|EPI_ISL_1596332|2021-03-26:0,Netherlands/NB-RIVM-17863/2021|EPI_ISL_1371449|2021-03-09:1)268741:2,Netherlands/NB-RIVM-24693/2021|EPI_ISL_1597570|2021-03-26:1,(Netherlands/GR-RIVM-20080/2021|EPI_ISL_1455897|2021-03-11:1,Netherlands/NB-RIVM-25039/2021|EPI_ISL_1703297|2021-03-30:1,Netherlands/NB-RIVM-20707/2021|EPI_ISL_1456167|2021-03-14:0,Netherlands/NB-RIVM-20840/2021|EPI_ISL_1456256|2021-03-21:0)268742:1,Netherlands/NB-RIVM-19116/2021|EPI_ISL_1371067|2021-02-26:2,Netherlands/UT-RIVM-20049/2021|EPI_ISL_1455884|2021-03-12:2,Poland/NIPH-NIH_ECDC-1413/2021|EPI_ISL_1394205|2021-03-02:2,Switzerland/BE-ETHZ-500426/2021|OD999945.1|2021-02-17:1,Netherlands/LI-RIVM-25070/2021|EPI_ISL_1703328|2021-03-30:2,(Netherlands/NB-RIVM-17845/2021|EPI_ISL_1371435|2021-03-11:1,(Netherlands/ZE-RIVM-32459/2021|EPI_ISL_2216910|2021-04-26:1,Netherlands/ZE-RIVM-32405/2021|EPI_ISL_2216862|2021-04-28:0,Netherlands/UT-RIVM-30891/2021|EPI_ISL_2093300|2021-04-25:0)268744:1,Netherlands/GE-RIVM-25397/2021|EPI_ISL_1704870|2021-04-03:0)268743:1,(Poland/0312_wsseol/2021|EPI_ISL_1590646|2021-03-30:2,(Poland/WGS-CoV-PZH-UMB-0722/2021|EPI_ISL_1891992|2021-04-15:1,Poland/PL_P1664/2021|EPI_ISL_1752876|2021-04-17:2,Poland/NIPH-NIH_ECDC-4723/2021|EPI_ISL_2142346|2021-04-24:1)268746:2,(Poland/NIPH-NIH_ECDC-4040/2021|EPI_ISL_2161256|2021-04-12:0,Slovenia/21-8485/2021|EPI_ISL_2032028|2021-04-23:0)268747:2)268745:2,(Netherlands/NB-RIVM-22686/2021|EPI_ISL_1520930|2021-03-26:0,(Netherlands/LI-RIVM-29316/2021|EPI_ISL_1961690|2021-04-12:1,(Netherlands/OV-RIVM-31173/2021|EPI_ISL_2093432|2021-04-30:2,Netherlands/UT-RIVM-27263/2021|EPI_ISL_1792122|2021-04-13:0)268750:2)268749:1)268748:1,(Netherlands/GE-RIVM-26643/2021|EPI_ISL_1791661|2021-03-11:1,Netherlands/LI-RIVM-21194/2021|EPI_ISL_1456373|2021-03-20:0,Netherlands/GE-RIVM-28247/2021|EPI_ISL_1961279|2021-04-19:0,Netherlands/LI-MUMC-1827/2021|EPI_ISL_2030485|2021-04-04:0,Netherlands/UT-RIVM-30797/2021|EPI_ISL_2093245|2021-04-20:0)268751:2,Netherlands/NB-RIVM-27881/2021|EPI_ISL_1792003|2021-04-07:3,(Netherlands/NB-RIVM-28362/2021|EPI_ISL_1961342|2021-03-27:0,Netherlands/NB-RIVM-28408/2021|EPI_ISL_1961372|2021-03-31:1)268752:1,Netherlands/NB-RIVM-28363/2021|EPI_ISL_1961343|2021-03-29:1,Netherlands/NB-RIVM-28307/2021|EPI_ISL_1961308|2021-03-19:1,Netherlands/LI-MUMC-2344/2021|EPI_ISL_2030858|2021-04-28:5,Netherlands/LI-MUMC-2287/2021|EPI_ISL_2030827|2021-04-26:2,(Netherlands/LI-RIVM-20555/2021|EPI_ISL_1456081|2021-03-11:3,(Netherlands/NB-RIVM-33009/2021|EPI_ISL_2217717|2021-04-29:1,Netherlands/LI-MUMC-2268/2021|EPI_ISL_2030809|2021-04-25:4)268754:2)268753:1,Netherlands/LI-MUMC-2101/2021|EPI_ISL_2030689|2021-04-16:2,(Belgium/Jessa_55-2114-000125/2021|EPI_ISL_1577764|2021-04-06:1,Netherlands/LI-MUMC-2108/2021|EPI_ISL_2030697|2021-04-16:0,Netherlands/LI-MUMC-2215/2021|EPI_ISL_2030785|2021-04-22:0)268755:1,Netherlands/LI-MUMC-2125/2021|EPI_ISL_2030715|2021-04-17:1,(Netherlands/NB-RIVM-17878/2021|EPI_ISL_1371462|2021-03-10:0,Netherlands/NB-RIVM-20803/2021|EPI_ISL_1456230|2021-03-15:0,Netherlands/NB-RIVM-17891/2021|EPI_ISL_1371471|2021-03-12:0)268756:3,(Netherlands/LI-MUMC-2350/2021|EPI_ISL_2030862|2021-04-29:0,Netherlands/LI-RIVM-33216/2021|EPI_ISL_2302272|2021-05-03:0)268757:4,Belgium/rega-2992/2021|EPI_ISL_1056981|2021-02-05:0,Netherlands/NB-RIVM-27403/2021|EPI_ISL_1791925|2021-04-15:0,Netherlands/LI-RIVM-24574/2021|EPI_ISL_1597451|2021-03-23:0,Netherlands/NB-RIVM-20783/2021|EPI_ISL_1456214|2021-03-17:0,Netherlands/NB-RIVM-20831/2021|EPI_ISL_1456249|2021-03-18:0,Netherlands/NB-RIVM-20758/2021|EPI_ISL_1456199|2021-03-16:0,Netherlands/NB-RIVM-17890/2021|EPI_ISL_1371470|2021-03-11:0,Netherlands/NB-RIVM-17955/2021|EPI_ISL_1371509|2021-03-12:0,Netherlands/NB-RIVM-28341/2021|EPI_ISL_1961329|2021-03-20:0,Netherlands/NB-RIVM-28306/2021|EPI_ISL_1961307|2021-03-16:0,Netherlands/LI-MUMC-1917/2021|EPI_ISL_2030542|2021-04-08:0,Netherlands/LI-MUMC-1981/2021|EPI_ISL_2030569|2021-04-09:0,Netherlands/NB-RIVM-29969/2021|EPI_ISL_2092942|2021-04-14:0,Netherlands/NB-RIVM-33367/2021|EPI_ISL_2302326|2021-04-26:0,Netherlands/LI-RIVM-33233/2021|EPI_ISL_2302281|2021-04-23:0)268728:2,(Netherlands/NB-RIVM-14017/2021|EPI_ISL_1089571|2021-02-12:2,(Netherlands/NB-RIVM-18857/2021|EPI_ISL_1370895|2021-03-01:1,(Netherlands/LI-RIVM-17896/2021|EPI_ISL_1371473|2021-03-10:2,Netherlands/LI-RIVM-25026/2021|EPI_ISL_1703284|2021-03-30:1,((Netherlands/NB-RIVM-24050/2021|EPI_ISL_1596931|2021-04-04:1,Netherlands/NB-RIVM-26783/2021|EPI_ISL_1791877|2021-04-07:1,Netherlands/NB-RIVM-26290/2021|EPI_ISL_1705763|2021-04-07:0,Netherlands/NB-RIVM-27465/2021|EPI_ISL_1791955|2021-04-15:0,Netherlands/NB-RIVM-31498/2021|EPI_ISL_2215951|2021-04-29:0)268762:1,Netherlands/NB-RIVM-30399/2021|EPI_ISL_2093082|2021-04-24:1,((Netherlands/NB-RIVM-32997/2021|EPI_ISL_2217704|2021-04-29:3,(Netherlands/NB-RIVM-34297/2021|EPI_ISL_2302676|2021-05-15:1,(Netherlands/NB-RIVM-30985/2021|EPI_ISL_2093353|2021-04-27:0,(Belgium/UZA-UA-CV2187147815/2021|EPI_ISL_2272762|2021-05-16:1,Belgium/UZA-UA-CV2054025116/2021|EPI_ISL_2246089|2021-05-17:0)268767:1)268766:1)268765:1)268764:1,Netherlands/NB-RIVM-28291/2021|EPI_ISL_1961298|2021-04-23:0,Netherlands/GE-RIVM-33537/2021|EPI_ISL_2302397|2021-05-06:0)268763:1,Netherlands/LI-RIVM-32398/2021|EPI_ISL_2216847|2021-05-04:1,((Netherlands/NB-RIVM-34445/2021|EPI_ISL_2302740|2021-05-12:1,Netherlands/NB-RIVM-34585/2021|EPI_ISL_2302789|2021-05-05:0,Netherlands/NB-RIVM-34284/2021|EPI_ISL_2302671|2021-05-13:2,Netherlands/NB-RIVM-34481/2021|EPI_ISL_2302750|2021-05-13:2)268769:1,Netherlands/NB-RIVM-33008/2021|EPI_ISL_2217714|2021-04-27:0,Netherlands/NB-RIVM-28288/2021|EPI_ISL_1961296|2021-04-20:0,Netherlands/NB-RIVM-32905/2021|EPI_ISL_2217586|2021-05-03:0,Netherlands/NB-RIVM-31491/2021|EPI_ISL_2215944|2021-04-28:0,Netherlands/LI-RIVM-33081/2021|EPI_ISL_2302207|2021-04-26:0)268768:2,Netherlands/NB-RIVM-34654/2021|EPI_ISL_2302164|2021-05-09:4,Netherlands/NB-RIVM-33425/2021|EPI_ISL_2302354|2021-05-10:2,Netherlands/ZE-RIVM-29223/2021|EPI_ISL_1961640|2021-04-21:0,Netherlands/NB-RIVM-29512/2021|EPI_ISL_1961781|2021-04-18:0,Netherlands/NB-RIVM-30358/2021|EPI_ISL_2093067|2021-04-18:0,Netherlands/ZE-RIVM-32394/2021|EPI_ISL_2216842|2021-04-27:0,Netherlands/NB-RIVM-32747/2021|EPI_ISL_2217378|2021-04-30:0,Netherlands/ZE-RIVM-32205/2021|EPI_ISL_2216663|2021-04-28:0,Netherlands/NB-RIVM-32738/2021|EPI_ISL_2217365|2021-05-03:0,Netherlands/NB-RIVM-33407/2021|EPI_ISL_2302346|2021-04-27:0)268761:1,Netherlands/NB-RIVM-33893/2021|EPI_ISL_2302534|2021-04-26:1,(Netherlands/NB-RIVM-28397/2021|EPI_ISL_1961364|2021-03-31:0,Netherlands/NB-RIVM-28399/2021|EPI_ISL_1961366|2021-04-09:0)268770:1,(Netherlands/LI-RIVM-30853/2021|EPI_ISL_2093276|2021-04-20:0,Netherlands/LI-MUMC-2104/2021|EPI_ISL_2030692|2021-04-16:0)268771:2,Netherlands/LI-RIVM-20322/2021|EPI_ISL_1455954|2021-03-19:0,Netherlands/NB-RIVM-31009/2021|EPI_ISL_2093366|2021-04-28:0)268760:1,(Netherlands/NB-RIVM-28284/2021|EPI_ISL_1961293|2021-03-08:0,Netherlands/NB-RIVM-24729/2021|EPI_ISL_1597606|2021-03-25:1)268772:1)268759:1,Netherlands/LI-RIVM-18784/2021|EPI_ISL_1370836|2021-02-28:2,Netherlands/GE-RIVM-18290/2021|EPI_ISL_1370555|2021-03-01:1,(Netherlands/NH-RIVM-26272/2021|EPI_ISL_1705745|2021-04-09:1,(Netherlands/NB-RIVM-25106/2021|EPI_ISL_1703364|2021-03-31:0,Netherlands/FL-RIVM-25846/2021|EPI_ISL_1705319|2021-04-10:0)268774:1,Netherlands/GE-RIVM-20496/2021|EPI_ISL_1456042|2021-03-08:0,Netherlands/UT-RIVM-24552/2021|EPI_ISL_1597429|2021-03-23:0,Netherlands/UT-RIVM-17671/2021|EPI_ISL_1371295|2021-03-06:0,Netherlands/LI-RIVM-33106/2021|EPI_ISL_2302214|2021-04-24:0)268773:1,(Netherlands/GE-RIVM-24550/2021|EPI_ISL_1597427|2021-03-22:0,Netherlands/NH-RIVM-18275/2021|EPI_ISL_1371697|2021-03-11:0)268775:1,Netherlands/GR-RIVM-13656/2021|EPI_ISL_1089511|2021-02-08:0,Netherlands/FL-RIVM-23981/2021|EPI_ISL_1596862|2021-02-25:0,Netherlands/NH-RIVM-18742/2021|EPI_ISL_1370804|2021-03-08:0,Netherlands/NB-RIVM-16222/2021|EPI_ISL_1232896|2021-02-26:0,Netherlands/DR-UMCG-MMB_802/2021|EPI_ISL_1827769|2021-02-25:0)268758:1,(((Netherlands/ZH-RIVM-13501/2021|EPI_ISL_1089495|2021-02-05:1,Netherlands/ZE-RIVM-14646/2021|EPI_ISL_1165377|2021-02-16:3,(Netherlands/ZH-EMC-1973/2021|EPI_ISL_1311137|2021-02-19:1,Netherlands/ZH-RIVM-15811/2021|EPI_ISL_1232486|2021-02-23:3)268779:1,(Netherlands/ZH-EMC-1881/2021|EPI_ISL_1311132|2021:1,Netherlands/NB-RIVM-14919/2021|EPI_ISL_1165455|2021-02-19:5)268780:1,Netherlands/ZH-EMC-1751/2021|EPI_ISL_1311119|2021-02-08:1,((((Netherlands/NH-RIVM-28194/2021|EPI_ISL_1961262|2021-04-19:0,Netherlands/NH-RIVM-27313/2021|EPI_ISL_1792029|2021-04-11:0)268784:1,Netherlands/ZE-RIVM-29188/2021|EPI_ISL_1961624|2021-04-22:0,Netherlands/GE-RIVM-29449/2021|EPI_ISL_1961758|2021-04-17:0)268783:1,(Netherlands/ZH-RIVM-31890/2021|EPI_ISL_2216391|2021-04-30:0,Netherlands/NB-RIVM-29721/2021|EPI_ISL_1961851|2021-04-22:1,Netherlands/ZH-RIVM-33920/2021|EPI_ISL_2302544|2021-04-26:1)268785:3,Netherlands/ZH-RIVM-34024/2021|EPI_ISL_2302575|2021-05-10:1,Netherlands/ZH-RIVM-33612/2021|EPI_ISL_2302424|2021-04-24:1,Netherlands/ZH-RIVM-23795/2021|EPI_ISL_1596676|2021-03-11:0,Netherlands/ZH-RIVM-23768/2021|EPI_ISL_1596649|2021-03-11:0)268782:1,(Netherlands/LI-RIVM-26809/2021|EPI_ISL_1791794|2021-04-09:1,Netherlands/ZH-EMC-2569/2021|EPI_ISL_2145676|2021-04-13:3,Netherlands/ZH-EMC-2371/2021|EPI_ISL_2145448|2021-04-04:1,Netherlands/GE-RIVM-32501/2021|EPI_ISL_2216979|2021-05-06:2,Netherlands/ZH-RIVM-33443/2021|EPI_ISL_2302360|2021-04-29:1,Netherlands/ZE-RIVM-26133/2021|EPI_ISL_1705606|2021-04-07:0,Netherlands/ZH-RIVM-31833/2021|EPI_ISL_2216347|2021-05-03:0,Netherlands/ZH-RIVM-31928/2021|EPI_ISL_2216415|2021-05-03:0,Netherlands/ZH-RIVM-33749/2021|EPI_ISL_2302473|2021-04-26:0)268786:1,Netherlands/ZH-RIVM-18502/2021|EPI_ISL_1370688|2021-02-22:0,Belgium/UZA-UA-CV2115663966/2021|EPI_ISL_1443732|2021-03-27:0,Netherlands/ZH-RIVM-16168/2021|EPI_ISL_1232843|2021-02-22:0,Netherlands/ZH-RIVM-18631/2021|EPI_ISL_1370754|2021-03-03:0,Netherlands/ZH-RIVM-18550/2021|EPI_ISL_1370715|2021-02-27:0,Netherlands/ZH-RIVM-18400/2021|EPI_ISL_1370634|2021-03-08:0)268781:1,Netherlands/ZH-RIVM-13400/2021|EPI_ISL_1089502|2021-02-07:0,Netherlands/ZH-EMC-2083/2021|EPI_ISL_1311020|2021-01-28:0,Netherlands/ZH-EMC-1878/2021|EPI_ISL_1311129|2021:0,Netherlands/ZH-EMC-1877/2021|EPI_ISL_1311128|2021:0,Netherlands/ZH-EMC-1843/2021|EPI_ISL_1311127|2021-02-11:0,Netherlands/ZH-EMC-1695/2021|EPI_ISL_1311102|2021-02-02:0,Netherlands/NB-RIVM-12527/2021|EPI_ISL_1035035|2021-01-30:0)268778:1,Netherlands/ZH-RIVM-12885/2021|EPI_ISL_1034929|2021-02-03:2,Netherlands/ZH-RIVM-16176/2021|EPI_ISL_1232851|2021-02-20:1,Netherlands/ZH-EMC-1879/2021|EPI_ISL_1311130|2021:1,(Netherlands/LI-RIVM-18210/2021|EPI_ISL_1371656|2021-03-08:2,Netherlands/LI-RIVM-18179/2021|EPI_ISL_1371641|2021-03-12:1,Netherlands/LI-RIVM-20300/2021|EPI_ISL_1455945|2021-03-19:1,(Netherlands/NB-MVD-CWGS2100536/2021|EPI_ISL_1661419|2021-03-30:1,(Netherlands/NB-RIVM-18002/2021|EPI_ISL_1371538|2021-03-10:0,Netherlands/NB-RIVM-18004/2021|EPI_ISL_1371540|2021-03-12:0,Netherlands/ZE-RIVM-18128/2021|EPI_ISL_1371613|2021-03-06:0)268789:1,Netherlands/OV-RIVM-22052/2021|EPI_ISL_1520774|2021-03-22:0,Netherlands/NH-RIVM-22147/2021|EPI_ISL_1520802|2021-03-22:0)268788:1,(Netherlands/NB-RIVM-16202/2021|EPI_ISL_1232877|2021-02-24:0,Netherlands/ZH-RIVM-23752/2021|EPI_ISL_1596633|2021-03-24:2,(Netherlands/GE-RIVM-25939/2021|EPI_ISL_1705412|2021-04-02:1,Netherlands/UT-RIVM-29474/2021|EPI_ISL_1961771|2021-04-16:1,Netherlands/GE-RIVM-24677/2021|EPI_ISL_1597554|2021-03-25:0,Netherlands/GE-RIVM-24990/2021|EPI_ISL_1703248|2021-03-28:0,Netherlands/GE-RIVM-24737/2021|EPI_ISL_1597614|2021-03-25:0)268791:1)268790:2,(Netherlands/NB-RIVM-24401/2021|EPI_ISL_1597280|2021-03-30:2,Netherlands/NB-MVD-CWGS2100542/2021|EPI_ISL_1661425|2021-03-30:2,Netherlands/NB-RIVM-24469/2021|EPI_ISL_1597347|2021-03-31:0,Netherlands/NB-RIVM-24733/2021|EPI_ISL_1597610|2021-03-27:0,Netherlands/NB-RIVM-24692/2021|EPI_ISL_1597569|2021-03-25:0,Netherlands/NB-RIVM-24513/2021|EPI_ISL_1597391|2021-04-01:0)268792:1,(Netherlands/UT-RIVM-29610/2021|EPI_ISL_1961808|2021-04-29:1,Netherlands/UT-RIVM-26326/2021|EPI_ISL_1705799|2021-04-08:0)268793:1,Germany/NW-RKI-I-145266/2021|EPI_ISL_2129538|2021-05-07:3,(Netherlands/NB-RIVM-20552/2021|EPI_ISL_1456078|2021-03-11:0,Netherlands/NB-RIVM-17061/2021|EPI_ISL_1288961|2021-03-07:0)268794:1,(Netherlands/LI-RIVM-20267/2021|EPI_ISL_1455928|2021-03-15:0,Netherlands/LI-RIVM-24376/2021|EPI_ISL_1597255|2021-04-01:0,Netherlands/LI-RIVM-18231/2021|EPI_ISL_1371669|2021-03-10:0)268795:1,(Netherlands/NH-AUMC-000699/2021|EPI_ISL_1678817|2021-03-21:0,Netherlands/NH-AUMC-000591/2021|EPI_ISL_1678754|2021-03-07:0)268796:1,Netherlands/NB-RIVM-12989/2021|EPI_ISL_1034998|2021-02-05:0,Netherlands/NH-AUMC-000601/2021|EPI_ISL_1678764|2021-03-03:0,Netherlands/NH-AUMC-000531/2021|EPI_ISL_1678718|2021-03-02:0,Netherlands/UT-RIVM-23224/2021|EPI_ISL_1596106|2021-03-27:0,Netherlands/UT-RIVM-21550/2021|EPI_ISL_1520625|2021-03-20:0,Netherlands/UT-RIVM-21549/2021|EPI_ISL_1520624|2021-03-19:0,Netherlands/FL-RIVM-20417/2021|EPI_ISL_1455990|2021-03-11:0,Netherlands/LI-RIVM-18200/2021|EPI_ISL_1371651|2021-03-08:0,Netherlands/UT-RIVM-16680/2021|EPI_ISL_1289030|2021-03-01:0,Netherlands/LI-RIVM-17110/2021|EPI_ISL_1288952|2021-03-02:0,Netherlands/LI-RIVM-17069/2021|EPI_ISL_1288946|2021-03-02:0,Netherlands/NB-RIVM-15666/2021|EPI_ISL_1232341|2021-02-22:0,Netherlands/NB-RIVM-15707/2021|EPI_ISL_1232382|2021-02-23:0,Netherlands/NB-RIVM-13478/2021|EPI_ISL_1089546|2021-02-10:0,Netherlands/NB-RIVM-11839/2021|EPI_ISL_1013625|2021-01-28:0,Netherlands/GE-RIVM-14965/2021|EPI_ISL_1165492|2021-02-14:0,Netherlands/LI-MUMC-2139/2021|EPI_ISL_2030727|2021-04-18:0,Netherlands/LI-MUMC-2138/2021|EPI_ISL_2030726|2021-04-18:0)268787:1,Luxembourg/LNS4718275/2021|EPI_ISL_1918152|2021-04-20:6,Netherlands/UT-RIVM-21591/2020|EPI_ISL_905169|2020-12-29:0,Netherlands/ZH-RIVM-23734/2021|EPI_ISL_1596615|2021-03-11:0,Netherlands/ZH-RIVM-23719/2021|EPI_ISL_1596600|2021-03-11:0,Netherlands/ZH-RIVM-19478/2021|EPI_ISL_1455781|2021-03-13:0,Netherlands/ZH-RIVM-17514/2021|EPI_ISL_1371194|2021-02-22:0,Netherlands/ZH-RIVM-19067/2021|EPI_ISL_1371037|2021-02-20:0,Netherlands/ZH-EMC-1880/2021|EPI_ISL_1311131|2021:0,Netherlands/ZH-EMC-2082/2021|EPI_ISL_1311169|2021-01-28:0,Netherlands/ZH-EMC-1971/2021|EPI_ISL_1310911|2021-02-19:0,Netherlands/ZH-RIVM-17192/2021|EPI_ISL_1289112|2021-02-15:0,Netherlands/ZH-RIVM-13553/2021|EPI_ISL_1089524|2021-02-09:0)268777:1,Netherlands/NB-RIVM-13884/2021|EPI_ISL_1089565|2021-02-12:3,Netherlands/NB-RIVM-19159/2021|EPI_ISL_1371105|2021-02-27:3)268776:1,Netherlands/NB-RIVM-13851/2021|EPI_ISL_1089555|2021-02-11:1,((Netherlands/LI-MUMC-971/2021|EPI_ISL_1158785|2021-02-10:0,(Netherlands/LI-RIVM-20748/2021|EPI_ISL_1456190|2021-03-10:0,(Netherlands/LI-MUMC-1225/2021|EPI_ISL_1210449|2021-02-28:1,Netherlands/LI-MUMC-1240/2021|EPI_ISL_1210463|2021-03-02:1,Netherlands/LI-MUMC-1152/2021|EPI_ISL_1210382|2021-02-24:0,(Netherlands/LI-RIVM-26734/2021|EPI_ISL_1791781|2021-04-06:0,Netherlands/LI-RIVM-26745/2021|EPI_ISL_1791782|2021-04-06:1,(Netherlands/LI-RIVM-26854/2021|EPI_ISL_1791803|2021-04-07:0,Netherlands/UT-RIVM-26667/2021|EPI_ISL_1792098|2021-03-20:1,(Netherlands/LI-RIVM-31516/2021|EPI_ISL_2215965|2021-04-29:1,Netherlands/LI-RIVM-31528/2021|EPI_ISL_2215977|2021-04-29:0)268803:1,Netherlands/NB-RIVM-31381/2021|EPI_ISL_2215785|2021-04-23:2,(Netherlands/LI-RIVM-33161/2021|EPI_ISL_2302238|2021-04-26:3,Netherlands/LI-RIVM-26817/2021|EPI_ISL_1791796|2021-04-08:0)268804:1,(Netherlands/LI-RIVM-34380/2021|EPI_ISL_2302711|2021-05-10:0,Netherlands/LI-RIVM-34371/2021|EPI_ISL_2302706|2021-05-12:1)268805:1,Netherlands/GE-RIVM-26656/2021|EPI_ISL_1791669|2021-03-20:1)268802:1,Netherlands/LI-MUMC-2273/2021|EPI_ISL_2030814|2021-04-25:2,Netherlands/LI-MUMC-2025/2021|EPI_ISL_2030636|2021-04-13:1,(Germany/SN-RKI-I-154436/2021|EPI_ISL_2265646|2021-05-07:0,Luxembourg/LNS6940826/2021|EPI_ISL_1917903|2021-04-24:0)268806:1)268801:3)268800:1)268799:2)268798:1,(Netherlands/NB-EMC-864/2021|EPI_ISL_1311159|2021:1,Netherlands/NB-EMC-875/2021|EPI_ISL_1311168|2021:1,Netherlands/NB-EMC-871/2021|EPI_ISL_1311165|2021:1,Netherlands/NB-EMC-870/2021|EPI_ISL_1311164|2021:1,Netherlands/NB-EMC-868/2021|EPI_ISL_1311162|2021:1,Netherlands/NB-RIVM-17828/2021|EPI_ISL_1371422|2021-03-09:2,(Netherlands/NB-RIVM-17753/2021|EPI_ISL_1371360|2021-03-01:1,(Netherlands/NB-RIVM-21384/2021|EPI_ISL_1520557|2021-03-17:1,Netherlands/NH-RIVM-30430/2021|EPI_ISL_2093096|2021-04-24:1,Netherlands/NB-RIVM-21257/2021|EPI_ISL_1520483|2021-03-19:0,Netherlands/GE-RIVM-26692/2021|EPI_ISL_1791679|2021-03-21:0,Netherlands/NB-RIVM-25363/2021|EPI_ISL_1703619|2021-04-03:0,Netherlands/NB-RIVM-24553/2021|EPI_ISL_1597430|2021-03-23:0)268809:1,(Netherlands/NB-MVD-CWGS2100422/2021|EPI_ISL_1661339|2021-03-23:1,Netherlands/NB-MVD-CWGS2100556/2021|EPI_ISL_1661438|2021-03-31:2,Netherlands/GE-RIVM-27385/2021|EPI_ISL_1791754|2021-04-10:1,Netherlands/GE-RIVM-28551/2021|EPI_ISL_1961409|2021-04-12:1,(Netherlands/LI-RIVM-32431/2021|EPI_ISL_2216879|2021-05-06:2,Netherlands/LI-MUMC-2291/2021|EPI_ISL_2030828|2021-04-26:1,Netherlands/LI-RIVM-34317/2021|EPI_ISL_2302686|2021-05-13:1)268811:1,(Netherlands/NB-RIVM-32987/2021|EPI_ISL_2217696|2021-05-03:1,Netherlands/FL-RIVM-34812/2021|EPI_ISL_2302875|2021-05-11:1,Netherlands/GR-UMCG-MMB_1860/2021|EPI_ISL_2132657|2021-05-06:0,Curacao/CW-RIVM-33308/2021|EPI_ISL_2302309|2021-05-07:0,Curacao/CW-RIVM-33298/2021|EPI_ISL_2302304|2021-05-07:0)268812:1,Netherlands/GE-RIVM-23985/2021|EPI_ISL_1596866|2021-03-29:0,England/PHEC-L305L123/2021|21-05-19:0,Netherlands/UT-RIVM-26256/2021|EPI_ISL_1705729|2021-04-09:0,Netherlands/LI-RIVM-25093/2021|EPI_ISL_1703351|2021-04-01:0,Netherlands/GE-RIVM-25809/2021|EPI_ISL_1705282|2021-04-05:0,Netherlands/NB-RIVM-26334/2021|EPI_ISL_1705807|2021-04-06:0,Netherlands/LI-MUMC-1566/2021|EPI_ISL_1394683|2021-03-16:0,Netherlands/NB-RIVM-33013/2021|EPI_ISL_2217721|2021-05-08:0,Netherlands/GE-RIVM-33969/2021|EPI_ISL_2302557|2021-04-26:0)268810:1,Netherlands/NB-EMC-880/2021|EPI_ISL_1311153|2021:0,Netherlands/NB-RIVM-26772/2021|EPI_ISL_1791873|2021-04-06:0,Netherlands/UT-RIVM-15784/2021|EPI_ISL_1232459|2021-02-22:0)268808:1,(Netherlands/NB-RIVM-28348/2021|EPI_ISL_1961336|2021-02-26:1,(Netherlands/NB-RIVM-28407/2021|EPI_ISL_1961371|2021-03-30:4,Netherlands/NB-RIVM-20853/2021|EPI_ISL_1456259|2021-03-18:0)268814:3)268813:1,Netherlands/UT-RIVM-12905/2021|EPI_ISL_1034949|2021-02-06:0,Netherlands/NB-RIVM-17438/2021|EPI_ISL_1371152|2021-03-04:0,Netherlands/NB-RIVM-17736/2021|EPI_ISL_1371346|2021-03-04:0,Netherlands/NB-EMC-879/2021|EPI_ISL_1311094|2021:0,Netherlands/NB-EMC-878/2021|EPI_ISL_1311152|2021:0,Netherlands/NB-EMC-877/2021|EPI_ISL_1311151|2021:0,Netherlands/NB-EMC-876/2021|EPI_ISL_1311150|2021:0,Netherlands/NB-EMC-866/2021|EPI_ISL_1310999|2021:0,Netherlands/NB-EMC-874/2021|EPI_ISL_1311167|2021:0,Netherlands/NB-EMC-873/2021|EPI_ISL_1311166|2021:0,Netherlands/NB-EMC-867/2021|EPI_ISL_1311161|2021:0,Netherlands/NB-EMC-865/2021|EPI_ISL_1311160|2021:0)268807:1,((Netherlands/LI-RIVM-17712/2021|EPI_ISL_1371329|2021-03-06:1,Netherlands/NB-RIVM-18894/2021|EPI_ISL_1370929|2021-03-03:1,Netherlands/NB-RIVM-16195/2021|EPI_ISL_1232870|2021-02-26:0,Netherlands/NB-RIVM-20485/2021|EPI_ISL_1456031|2021-03-09:0,Netherlands/NB-RIVM-20628/2021|EPI_ISL_1456127|2021-03-13:0)268816:1,Netherlands/NB-RIVM-19176/2021|EPI_ISL_1455696|2021-03-12:4,(Netherlands/NB-RIVM-26161/2021|EPI_ISL_1705634|2021-04-05:1,Netherlands/NB-RIVM-21193/2021|EPI_ISL_1456372|2021-03-20:1,Netherlands/NB-MVD-CWGS2100557/2021|EPI_ISL_1661439|2021-03-31:1,(Belgium/Jessa_55-2115-001132/2021|EPI_ISL_1753805|2021-04-18:1,Belgium/Jessa_55-2116-000540/2021|EPI_ISL_1753821|2021-04-21:0,Netherlands/NB-RIVM-30975/2021|EPI_ISL_2093347|2021-04-29:0)268818:1,Netherlands/LI-RIVM-27393/2021|EPI_ISL_1791839|2021-04-13:2,(Netherlands/NB-RIVM-29433/2021|EPI_ISL_1961751|2021-04-16:0,Netherlands/NH-RIVM-27489/2021|EPI_ISL_1792039|2021-04-15:1)268819:1,Netherlands/LI-RIVM-29115/2021|EPI_ISL_1961591|2021-04-20:1,Netherlands/LI-RIVM-30852/2021|EPI_ISL_2093275|2021-04-20:2,Netherlands/LI-RIVM-30875/2021|EPI_ISL_2093290|2021-04-24:1,(Netherlands/LI-RIVM-30689/2021|EPI_ISL_2093200|2021-04-29:0,((Netherlands/LI-RIVM-32430/2021|EPI_ISL_2216876|2021-05-03:2,Belgium/Jessa_55-2117-000184/2021|EPI_ISL_1922508|2021-04-26:0)268822:1,(Netherlands/LI-RIVM-33093/2021|EPI_ISL_2302212|2021-04-26:0,Netherlands/LI-RIVM-33116/2021|EPI_ISL_2302216|2021-04-27:1,(Netherlands/LI-RIVM-33118/2021|EPI_ISL_2302218|2021-04-24:0,Netherlands/LI-RIVM-30884/2021|EPI_ISL_2093297|2021-04-24:0)268824:1)268823:1)268821:1,(Netherlands/LI-RIVM-33190/2021|EPI_ISL_2302254|2021-04-30:0,Netherlands/LI-RIVM-30726/2021|EPI_ISL_2093218|2021-04-26:0)268825:1)268820:1,Netherlands/ZH-EMC-2557/2021|EPI_ISL_2145658|2021-04-12:1,Netherlands/UT-RIVM-34727/2021|EPI_ISL_2302843|2021-05-11:3,(Netherlands/GE-RIVM-30442/2021|EPI_ISL_2093098|2021-04-23:0,(Netherlands/GE-RIVM-33584/2021|EPI_ISL_2302414|2021-05-07:0,Netherlands/GE-RIVM-33513/2021|EPI_ISL_2302384|2021-05-06:0)268827:1)268826:1,(Netherlands/GE-RIVM-33533/2021|EPI_ISL_2302394|2021-05-12:1,Netherlands/GE-RIVM-34373/2021|EPI_ISL_2302708|2021-05-12:0)268828:1,(Netherlands/FL-RIVM-34539/2021|EPI_ISL_2302772|2021-05-04:0,Netherlands/FL-RIVM-34562/2021|EPI_ISL_2302779|2021-05-04:0)268829:3,Netherlands/GE-RIVM-28855/2021|EPI_ISL_1961517|2021-04-19:0,Netherlands/GE-RIVM-31775/2021|EPI_ISL_2216256|2021-04-26:0,Netherlands/GE-RIVM-31800/2021|EPI_ISL_2216270|2021-04-26:0,Netherlands/LI-RIVM-33159/2021|EPI_ISL_2302236|2021-04-29:0,Netherlands/LI-RIVM-33138/2021|EPI_ISL_2302229|2021-04-28:0,Netherlands/GE-RIVM-33536/2021|EPI_ISL_2302396|2021-05-12:0,Netherlands/GE-RIVM-34385/2021|EPI_ISL_2302713|2021-05-12:0)268817:1,(Netherlands/ZE-RIVM-32486/2021|EPI_ISL_2216959|2021-05-07:1,Netherlands/NB-MVD-CWGS2100619/2021|EPI_ISL_1820828|2021-04-08:0,(Netherlands/ZH-RIVM-33321/2021|EPI_ISL_2302311|2021-05-06:0,Netherlands/LI-MUMC-1919/2021|EPI_ISL_2030544|2021-04-08:0)268831:2)268830:1,Netherlands/UT-RIVM-17399/2021|EPI_ISL_1371127|2021-03-03:0,Netherlands/NB-RIVM-18833/2021|EPI_ISL_1370876|2021-02-25:0)268815:1,Netherlands/NB-RIVM-20429/2021|EPI_ISL_1455996|2021-03-09:1,Netherlands/OV-RIVM-32572/2021|EPI_ISL_2217091|2021-04-30:4,(Belgium/rega-3053/2021|EPI_ISL_1057051|2021-02-05:0,Netherlands/LI-MUMC-848/2021|EPI_ISL_1158663|2021-02-05:0)268832:1,Netherlands/NB-EMC-869/2021|EPI_ISL_1311163|2021:0,Lithuania/S21C1206/2021|EPI_ISL_1510174|2021-03-21:0)268797:1,((Netherlands/NB-RIVM-19710/2021|EPI_ISL_1455854|2021-03-16:0,((Netherlands/ZH-RIVM-28926/2021|EPI_ISL_1961534|2021-04-05:1,Netherlands/ZH-EMC-2582/2021|EPI_ISL_2145691|2021-04-29:1,Netherlands/ZH-RIVM-34180/2021|EPI_ISL_2302629|2021-04-05:1,Netherlands/ZH-RIVM-24179/2021|EPI_ISL_1597059|2021-03-29:0,Netherlands/GE-RIVM-24265/2021|EPI_ISL_1597145|2021-03-29:0)268836:1,((Netherlands/NB-RIVM-29895/2021|EPI_ISL_2092925|2021-04-20:1,Netherlands/NB-RIVM-32021/2021|EPI_ISL_2216514|2021-05-05:1,Netherlands/ZH-RIVM-33741/2021|EPI_ISL_2302470|2021-04-12:1,Netherlands/LI-RIVM-30974/2021|EPI_ISL_2093346|2021-04-28:0,Netherlands/NB-RIVM-29477/2021|EPI_ISL_1961774|2021-04-17:0,Netherlands/NB-RIVM-29915/2021|EPI_ISL_2092929|2021-04-19:0,Netherlands/GE-RIVM-31510/2021|EPI_ISL_2215963|2021-04-29:0,Netherlands/GE-RIVM-32011/2021|EPI_ISL_2216496|2021-05-05:0)268838:1,Netherlands/LI-RIVM-34611/2021|EPI_ISL_2302800|2021-05-13:2,(Netherlands/ZH-RIVM-33996/2021|EPI_ISL_2302569|2021-04-28:0,Netherlands/ZH-RIVM-34687/2021|EPI_ISL_2302832|2021-05-10:1)268839:1,(Netherlands/NH-RIVM-32795/2021|EPI_ISL_2217461|2021-05-09:0,Netherlands/NH-RIVM-32794/2021|EPI_ISL_2217458|2021-05-07:0)268840:1,(Scotland/EDB18001/2021|21-05-04:0,Scotland/QEUH-153F0B5/2021|21-04-26:0)268841:1,(Netherlands/UT-RIVM-34396/2021|EPI_ISL_2302720|2021-05-10:0,Netherlands/UT-RIVM-31973/2021|EPI_ISL_2216454|2021-05-02:0)268842:2,Denmark/DCGC-92230/2021|EPI_ISL_2028525|2021-04-26:0,Netherlands/ZH-RIVM-34689/2021|EPI_ISL_2302833|2021-05-12:0,Netherlands/ZH-RIVM-33953/2021|EPI_ISL_2302550|2021-04-05:0,Netherlands/ZH-RIVM-33751/2021|EPI_ISL_2302474|2021-04-26:0)268837:1,Netherlands/GE-RIVM-31655/2021|EPI_ISL_2216164|2021-05-02:1,Netherlands/ZH-RIVM-21742/2021|EPI_ISL_1520668|2021-03-16:0,Netherlands/UT-RIVM-33651/2021|EPI_ISL_2302442|2021-04-12:0)268835:2)268834:1,Netherlands/NB-RIVM-14688/2021|EPI_ISL_1165441|2021-02-15:0,Netherlands/GE-RIVM-15822/2021|EPI_ISL_1232497|2021-02-19:0,Netherlands/NB-RIVM-12668/2021|EPI_ISL_1035026|2021-01-30:0,Netherlands/GR-RIVM-14953/2021|EPI_ISL_1165476|2021-02-12:0)268833:1,Netherlands/UT-RIVM-12040/2021|EPI_ISL_1013677|2021-02-02:1,Netherlands/UT-RIVM-11962/2021|EPI_ISL_1013666|2021-02-02:1,Netherlands/UT-RIVM-11825/2021|EPI_ISL_1013654|2021-01-28:1,(Netherlands/NB-RIVM-19175/2021|EPI_ISL_1455695|2021-03-10:3,Netherlands/NB-RIVM-11838/2021|EPI_ISL_1013624|2021-01-30:0,Netherlands/UT-RIVM-13231/2021|EPI_ISL_1034944|2021-02-10:0)268843:2,Netherlands/NB-RIVM-13415/2021|EPI_ISL_1089454|2021-02-01:2,Netherlands/GE-RIVM-14937/2021|EPI_ISL_1165489|2021-02-14:2,((Netherlands/LI-MUMC-1358/2021|EPI_ISL_1337831|2021-03-05:1,Netherlands/LI-MUMC-1343/2021|EPI_ISL_1337819|2021-03-04:1,Belgium/rega-3662/2021|EPI_ISL_1312182|2021-02-22:1,Belgium/rega-3621/2021|EPI_ISL_1312141|2021-02-21:1,Belgium/rega-3997/2021|EPI_ISL_1322479|2021-02-25:1,Belgium/rega-5094/2021|EPI_ISL_1382334|2021-03-13:3,(Belgium/rega-4653/2021|EPI_ISL_1382536|2021-03-08:1,Belgium/rega-4049/2021|EPI_ISL_1322513|2021-02-27:0,Belgium/rega-4929/2021|EPI_ISL_1382524|2021-03-09:0,Belgium/rega-4655/2021|EPI_ISL_1382538|2021-03-08:0)268846:1,Germany/NW-RKI-I-082535/2021|EPI_ISL_1720176|2021-04-10:2,Netherlands/NB-MVD-CWGS2100588/2021|EPI_ISL_1661458|2021-04-02:1,Netherlands/LI-RIVM-27451/2021|EPI_ISL_1791850|2021-04-14:1,(Germany/NW-RKI-I-101084/2021|EPI_ISL_1846640|2021-04-23:2,Netherlands/NB-RIVM-27982/2021|EPI_ISL_1961207|2021-04-21:1,Netherlands/NB-RIVM-28378/2021|EPI_ISL_1961354|2021-04-12:1,Netherlands/LI-RIVM-31403/2021|EPI_ISL_2215525|2021-04-23:4,Netherlands/UT-RIVM-31600/2021|EPI_ISL_2216075|2021-04-30:1,Netherlands/NB-RIVM-27411/2021|EPI_ISL_1791927|2021-04-12:0,Netherlands/NB-MVD-CWGS2100677/2021|EPI_ISL_1820862|2021-04-26:0,Netherlands/NB-MVD-CWGS2100680/2021|EPI_ISL_1820832|2021-04-26:0,Netherlands/NB-RIVM-27464/2021|EPI_ISL_1791954|2021-04-14:0,Netherlands/NB-RIVM-28367/2021|EPI_ISL_1961347|2021-04-12:0,Netherlands/NB-RIVM-28345/2021|EPI_ISL_1961333|2021-04-22:0,Netherlands/ZH-RIVM-34219/2021|EPI_ISL_2302646|2021-05-10:0,Netherlands/ZH-RIVM-34231/2021|EPI_ISL_2302650|2021-05-10:0)268847:1,Netherlands/ZH-RIVM-28831/2021|EPI_ISL_1961504|2021-04-19:1,Netherlands/GE-RIVM-30529/2021|EPI_ISL_2093130|2021-04-26:3,Netherlands/GR-UMCG-MMB_1856/2021|EPI_ISL_2132655|2021-05-06:1,Netherlands/ZH-RIVM-31826/2021|EPI_ISL_2216315|2021-05-03:3,Netherlands/LI-RIVM-33082/2021|EPI_ISL_2302208|2021-04-25:2,Netherlands/GE-RIVM-33596/2021|EPI_ISL_2302420|2021-05-07:1,(Belgium/rega-3780/2021|EPI_ISL_1312300|2021-02-18:0,Belgium/rega-3932/2021|EPI_ISL_1322575|2021-02-18:0)268848:1,(Netherlands/LI-RIVM-25602/2021|EPI_ISL_1705075|2021-03-29:0,Netherlands/LI-RIVM-23147/2021|EPI_ISL_1596029|2021-03-09:0)268849:1,(Germany/RP-RKI-I-107865/2021|EPI_ISL_1851588|2021-04-23:0,Germany/RP-RKI-I-107937/2021|EPI_ISL_1851652|2021-04-23:0,Germany/RP-RKI-I-140317/2021|EPI_ISL_2124444|2021-05-06:0)268850:2,Belgium/rega-3234/2021|EPI_ISL_1091298|2021-02-14:0,Netherlands/GR-UMCG-MMB_1916/2021|EPI_ISL_2228190|2021-05-10:0,Netherlands/LI-RIVM-26877/2021|EPI_ISL_1791809|2021-04-09:0,Netherlands/GR-UMCG-MMB_1568/2021|EPI_ISL_1789506|2021-04-14:0,Germany/un-RKI-I-091583/2021|EPI_ISL_1726570|2021-04-06:0,Netherlands/LI-RIVM-25422/2021|EPI_ISL_1704895|2021-04-03:0,Netherlands/LI-RIVM-25658/2021|EPI_ISL_1705131|2021-03-30:0,Netherlands/LI-RIVM-25204/2021|EPI_ISL_1703461|2021-04-02:0,Netherlands/LI-RIVM-21318/2021|EPI_ISL_1520519|2021-03-19:0,Netherlands/LI-MUMC-1704/2021|EPI_ISL_1443499|2021-03-26:0,Netherlands/LI-MUMC-1643/2021|EPI_ISL_1443452|2021-03-22:0,Belgium/rega-4663/2021|EPI_ISL_1382493|2021-03-09:0,Belgium/rega-5088/2021|EPI_ISL_1382431|2021-03-11:0,Belgium/rega-4651/2021|EPI_ISL_1382534|2021-03-08:0,Belgium/rega-4671/2021|EPI_ISL_1382501|2021-03-09:0,Belgium/rega-4712/2021|EPI_ISL_1382592|2021-03-06:0,Belgium/rega-4711/2021|EPI_ISL_1382591|2021-03-06:0,Netherlands/LI-MUMC-1616/2021|EPI_ISL_1394727|2021-03-19:0,Netherlands/LI-MUMC-1584/2021|EPI_ISL_1394700|2021-03-17:0,Belgium/rega-4339/2021|EPI_ISL_1380779|2021-03-02:0,Netherlands/LI-RIVM-18829/2021|EPI_ISL_1370872|2021-02-28:0,Netherlands/LI-MUMC-1314/2021|EPI_ISL_1337793|2021-03-06:0,Netherlands/LI-MUMC-1313/2021|EPI_ISL_1337792|2021-03-05:0,Belgium/rega-3672/2021|EPI_ISL_1312192|2021-02-22:0,Netherlands/LI-MUMC-1425/2021|EPI_ISL_1337891|2021-03-09:0,Belgium/rega-3582/2021|EPI_ISL_1312102|2021-02-19:0,Belgium/rega-4055/2021|EPI_ISL_1322519|2021-02-27:0,Belgium/rega-4054/2021|EPI_ISL_1322518|2021-02-27:0,Netherlands/LI-MUMC-1254/2021|EPI_ISL_1210477|2021-02-28:0,Netherlands/LI-MUMC-1253/2021|EPI_ISL_1210476|2021-02-27:0,Netherlands/LI-MUMC-1252/2021|EPI_ISL_1210475|2021-02-27:0,Netherlands/LI-MUMC-1181/2021|EPI_ISL_1210408|2021-02-25:0,Belgium/Jessa_11-2106-005488/2021|EPI_ISL_1014904|2021-02-11:0,Belgium/rega-3233/2021|EPI_ISL_1091297|2021-02-14:0,Belgium/rega-3417/2021|EPI_ISL_1093285|2021-02-15:0,Belgium/rega-3416/2021|EPI_ISL_1093284|2021-02-15:0,Belgium/rega-3405/2021|EPI_ISL_1093273|2021-02-15:0,Belgium/rega-3245/2021|EPI_ISL_1091321|2021-02-12:0,Belgium/rega-3244/2021|EPI_ISL_1091320|2021-02-12:0,Belgium/rega-3302/2021|EPI_ISL_1091310|2021-02-17:0,Germany/SN-RKI-I-101840/2021|EPI_ISL_1847242|2021-04-06:0,Germany/HB-RKI-I-097925/2021|EPI_ISL_1844236|2021-04-13:0,Netherlands/UT-RIVM-29293/2021|EPI_ISL_1961681|2021-04-13:0,Netherlands/NB-RIVM-29182/2021|EPI_ISL_1961622|2021-04-23:0,Netherlands/DR-RIVM-28699/2021|EPI_ISL_1961457|2021-04-19:0,Netherlands/ZH-RIVM-28840/2021|EPI_ISL_1961510|2021-04-19:0,Netherlands/UT-RIVM-29487/2021|EPI_ISL_1961198|2021-04-17:0,Netherlands/ZH-MUMC-1830/2021|EPI_ISL_2030488|2021-04-04:0,Germany/HB-RKI-I-141771/2021|EPI_ISL_2125407|2021-05-01:0,Germany/HB-RKI-I-124171/2021|EPI_ISL_2109089|2021-04-21:0,Germany/HB-RKI-I-133391/2021|EPI_ISL_2115703|2021-04-24:0,Germany/HB-RKI-I-133388/2021|EPI_ISL_2115700|2021-04-24:0)268845:1,Denmark/DCGC-49774/2021|EPI_ISL_1126165|2021-02-15:1,((Netherlands/LI-MUMC-1559/2021|EPI_ISL_1394678|2021-03-16:1,Netherlands/LI-RIVM-21777/2021|EPI_ISL_1520681|2021-03-18:1,Netherlands/LI-RIVM-21446/2021|EPI_ISL_1520588|2021-03-15:1,Netherlands/LI-RIVM-21374/2021|EPI_ISL_1520553|2021-03-17:1,(Netherlands/LI-MUMC-1737/2021|EPI_ISL_1558538|2021-03-29:1,Netherlands/LI-MUMC-1597/2021|EPI_ISL_1394711|2021-03-18:0)268853:1,Netherlands/LI-RIVM-23132/2021|EPI_ISL_1596014|2021-03-10:4,Netherlands/LI-RIVM-23418/2021|EPI_ISL_1596299|2021-03-19:1,(Netherlands/LI-RIVM-21380/2021|EPI_ISL_1520555|2021-03-16:0,Netherlands/LI-MUMC-1392/2021|EPI_ISL_1337859|2021-03-09:0)268854:1,Netherlands/LI-MUMC-1474/2021|EPI_ISL_1337935|2021-03-11:0,Netherlands/LI-RIVM-23144/2021|EPI_ISL_1596026|2021-03-10:0,Netherlands/LI-RIVM-23123/2021|EPI_ISL_1596005|2021-03-11:0,Netherlands/LI-RIVM-23413/2021|EPI_ISL_1596294|2021-03-19:0,Netherlands/LI-MUMC-1797/2021|EPI_ISL_1558590|2021-03-10:0,Netherlands/LI-MUMC-1799/2021|EPI_ISL_1558592|2021-03-13:0,Netherlands/LI-MUMC-1798/2021|EPI_ISL_1558591|2021-03-10:0,Netherlands/LI-RIVM-21797/2021|EPI_ISL_1520690|2021-03-13:0,Netherlands/LI-RIVM-21788/2021|EPI_ISL_1520686|2021-03-13:0,Netherlands/LI-RIVM-21308/2021|EPI_ISL_1520514|2021-03-19:0,Netherlands/LI-RIVM-21211/2021|EPI_ISL_1456385|2021-03-19:0,Netherlands/LI-RIVM-20801/2021|EPI_ISL_1456228|2021-03-14:0,Netherlands/LI-RIVM-20766/2021|EPI_ISL_1456205|2021-03-13:0,Netherlands/LI-RIVM-20611/2021|EPI_ISL_1456115|2021-03-13:0,Netherlands/LI-RIVM-20753/2021|EPI_ISL_1456195|2021-03-12:0,Netherlands/LI-RIVM-20693/2021|EPI_ISL_1456157|2021-03-11:0,Netherlands/UT-RIVM-20685/2021|EPI_ISL_1456150|2021-03-14:0,Netherlands/LI-MUMC-1531/2021|EPI_ISL_1337985|2021-03-14:0,Netherlands/LI-MUMC-1495/2021|EPI_ISL_1337954|2021-03-11:0,Netherlands/UT-RIVM-31448/2021|EPI_ISL_2215898|2021-04-22:0)268852:2,(Netherlands/NB-RIVM-27764/2021|EPI_ISL_1791982|2021-03-10:0,Netherlands/NB-RIVM-17840/2021|EPI_ISL_1371430|2021-03-09:0)268855:1,Netherlands/LI-MUMC-1196/2021|EPI_ISL_1210422|2021-02-27:0,Netherlands/LI-MUMC-1255/2021|EPI_ISL_1210478|2021-03-02:0)268851:1,((Netherlands/NH-RIVM-27125/2021|EPI_ISL_1792023|2021-04-08:1,Netherlands/NB-RIVM-27026/2021|EPI_ISL_1791915|2021-04-12:0)268857:2,Netherlands/ZH-RIVM-28984/2021|EPI_ISL_1961550|2021-03-08:1,Netherlands/NB-RIVM-28387/2021|EPI_ISL_1961358|2021-04-04:2,Netherlands/OV-RIVM-29519/2021|EPI_ISL_1961784|2021-03-20:1,(Netherlands/UT-RIVM-30790/2021|EPI_ISL_2093241|2021-04-20:0,(Netherlands/GE-RIVM-25808/2021|EPI_ISL_1705281|2021-04-04:1,Netherlands/GE-RIVM-27663/2021|EPI_ISL_1791761|2021-04-09:1,Netherlands/GE-RIVM-28218/2021|EPI_ISL_1961273|2021-04-15:2,Netherlands/GE-RIVM-33428/2021|EPI_ISL_2302357|2021-05-06:3,Netherlands/GE-RIVM-33541/2021|EPI_ISL_2302399|2021-05-09:2,(Netherlands/GE-RIVM-31726/2021|EPI_ISL_2216213|2021-04-26:0,Netherlands/GE-RIVM-32659/2021|EPI_ISL_2217258|2021-04-29:0)268860:1,(Netherlands/GE-RIVM-33557/2021|EPI_ISL_2302405|2021-05-04:0,Netherlands/GE-RIVM-32624/2021|EPI_ISL_2217183|2021-05-04:0)268861:2,(Netherlands/GE-RIVM-33527/2021|EPI_ISL_2302391|2021-05-08:0,Netherlands/NB-RIVM-32370/2021|EPI_ISL_2216798|2021-05-03:0)268862:3,Netherlands/GE-RIVM-25788/2021|EPI_ISL_1705261|2021-04-02:0,Netherlands/UT-RIVM-27233/2021|EPI_ISL_1792115|2021-04-13:0,Netherlands/GE-RIVM-22360/2021|EPI_ISL_1520840|2021-03-17:0,Netherlands/GE-RIVM-25810/2021|EPI_ISL_1705283|2021-04-06:0,Netherlands/UT-RIVM-25799/2021|EPI_ISL_1705272|2021-04-04:0,Netherlands/UT-RIVM-28115/2021|EPI_ISL_1961229|2021-04-19:0,Netherlands/GE-RIVM-30559/2021|EPI_ISL_2093139|2021-04-23:0,Netherlands/GE-RIVM-30555/2021|EPI_ISL_2093138|2021-04-28:0,Netherlands/GE-RIVM-33585/2021|EPI_ISL_2302415|2021-05-08:0)268859:1,Netherlands/NH-RIVM-34378/2021|EPI_ISL_2302710|2021-05-13:4)268858:1,Netherlands/NH-EMC-168/2021|EPI_ISL_2145123|2021-04-06:1,Netherlands/UT-RIVM-16859/2021|EPI_ISL_1289039|2021-03-01:0,Netherlands/NH-AUMC-000735/2021|EPI_ISL_1678842|2021-03-30:0,Netherlands/UT-RIVM-16894/2021|EPI_ISL_1289047|2021-03-03:0,Netherlands/GR-UMCG-MMB_924/2021|EPI_ISL_1827734|2021-03-12:0)268856:1,Netherlands/UT-RIVM-16661/2021|EPI_ISL_1289028|2021-03-01:1,Netherlands/NB-RIVM-21197/2021|EPI_ISL_1456375|2021-03-21:1,Netherlands/NB-RIVM-20805/2021|EPI_ISL_1456231|2021-03-17:1,(Netherlands/NB-RIVM-23991/2021|EPI_ISL_1596872|2021-04-01:1,((Netherlands/LI-RIVM-29346/2021|EPI_ISL_1961709|2021-04-14:1,Netherlands/NB-RIVM-27383/2021|EPI_ISL_1791919|2021-04-17:2,Netherlands/NB-RIVM-33001/2021|EPI_ISL_2217711|2021-05-08:2,Netherlands/NB-RIVM-30999/2021|EPI_ISL_2093362|2021-04-29:0,Netherlands/NB-RIVM-30960/2021|EPI_ISL_2093339|2021-04-26:0,Germany/NW-RKI-I-145024/2021|EPI_ISL_2129309|2021-04-26:0,Netherlands/NB-RIVM-33039/2021|EPI_ISL_2217746|2021-04-24:0,Netherlands/NB-RIVM-34250/2021|EPI_ISL_2302656|2021-05-15:0)268865:1,Netherlands/LI-MUMC-2129/2021|EPI_ISL_2030719|2021-04-17:1,Netherlands/GE-RIVM-31289/2021|EPI_ISL_2093462|2021-04-26:1,Netherlands/NB-RIVM-31031/2021|EPI_ISL_2093380|2021-04-27:1,((Netherlands/NB-RIVM-34283/2021|EPI_ISL_2302670|2021-05-12:0,Netherlands/NB-RIVM-34295/2021|EPI_ISL_2302675|2021-05-12:1)268867:1,(Netherlands/NB-RIVM-34210/2021|EPI_ISL_2302641|2021-05-10:0,Netherlands/NB-RIVM-34281/2021|EPI_ISL_2302669|2021-05-10:0)268868:3)268866:1,Netherlands/NB-RIVM-34212/2021|EPI_ISL_2302643|2021-05-12:3,Netherlands/NB-RIVM-26348/2021|EPI_ISL_1705821|2021-04-08:0,Netherlands/ZH-RIVM-33775/2021|EPI_ISL_2302483|2021-04-15:0)268864:1,Netherlands/NB-RIVM-22563/2021|EPI_ISL_1520882|2021-03-23:0,Netherlands/NB-RIVM-22677/2021|EPI_ISL_1520927|2021-03-26:0)268863:1,Netherlands/GE-RIVM-22483/2021|EPI_ISL_1520867|2021-03-22:3,Netherlands/NB-RIVM-22687/2021|EPI_ISL_1520931|2021-03-27:1,(Netherlands/GE-RIVM-24691/2021|EPI_ISL_1597568|2021-03-25:1,Netherlands/GE-RIVM-20532/2021|EPI_ISL_1455689|2021-03-11:1,Netherlands/UT-RIVM-25813/2021|EPI_ISL_1705286|2021-04-02:1,Netherlands/GE-RIVM-26816/2021|EPI_ISL_1791697|2021-04-08:1,Netherlands/NB-RIVM-27571/2021|EPI_ISL_1791961|2021-04-14:1,(Netherlands/GE-RIVM-28229/2021|EPI_ISL_1961276|2021-04-16:2,Netherlands/GE-RIVM-26757/2021|EPI_ISL_1791689|2021-04-06:1,Netherlands/GE-RIVM-26680/2021|EPI_ISL_1791677|2021-03-24:0,Netherlands/GE-RIVM-27321/2021|EPI_ISL_1791741|2021-04-08:0,Netherlands/GE-RIVM-29058/2021|EPI_ISL_1961573|2021-04-13:0,Netherlands/GE-RIVM-31294/2021|EPI_ISL_2093466|2021-04-27:0,Netherlands/GE-RIVM-30794/2021|EPI_ISL_2093244|2021-04-21:0)268870:1,Netherlands/GE-RIVM-29625/2021|EPI_ISL_1961814|2021-04-22:1,Netherlands/GE-RIVM-30856/2021|EPI_ISL_2093279|2021-04-20:2,Netherlands/GE-RIVM-31123/2021|EPI_ISL_2093418|2021-04-30:1,Netherlands/NB-RIVM-30983/2021|EPI_ISL_2093352|2021-04-26:1,(Netherlands/NH-RIVM-34520/2021|EPI_ISL_2302763|2021-05-09:4,Netherlands/NB-RIVM-29938/2021|EPI_ISL_2092939|2021-04-18:0,Netherlands/NB-MVD-CWGS2100733/2021|EPI_ISL_2029087|2021-04-26:0)268871:1,Netherlands/NB-RIVM-30002/2021|EPI_ISL_2092952|2021-04-15:1,Netherlands/LI-RIVM-32409/2021|EPI_ISL_2216864|2021-05-04:2,Netherlands/GE-RIVM-32220/2021|EPI_ISL_2215559|2021-04-28:3,(Netherlands/OV-RIVM-28682/2021|EPI_ISL_1961451|2021-04-19:0,Netherlands/OV-RIVM-28771/2021|EPI_ISL_1961481|2021-04-19:0)268872:2,(Netherlands/GE-RIVM-30743/2021|EPI_ISL_2093227|2021-04-19:0,Netherlands/GE-RIVM-29479/2021|EPI_ISL_1961775|2021-04-17:0)268873:1,Netherlands/NB-RIVM-27401/2021|EPI_ISL_1791924|2021-04-14:0,Netherlands/NB-RIVM-26891/2021|EPI_ISL_1791897|2021-04-10:0,Netherlands/NB-RIVM-29980/2021|EPI_ISL_2092945|2021-04-14:0,Netherlands/GE-RIVM-31421/2021|EPI_ISL_2215845|2021-04-23:0)268869:1,Netherlands/GR-UMCG-MMB-1289/2021|EPI_ISL_1559369|2021-03-29:1,(Netherlands/NB-RIVM-17735/2021|EPI_ISL_1371345|2021-03-03:0,Netherlands/NB-RIVM-17692/2021|EPI_ISL_1371314|2021-03-06:1)268874:2,(Netherlands/GE-RIVM-21279/2021|EPI_ISL_1520496|2021-03-19:1,Netherlands/ZE-RIVM-29213/2021|EPI_ISL_1961634|2021-04-20:1,Netherlands/NB-RIVM-28346/2021|EPI_ISL_1961334|2021-04-23:3,Netherlands/NB-RIVM-28296/2021|EPI_ISL_1961302|2021-03-14:0,Netherlands/LI-RIVM-30976/2021|EPI_ISL_2093348|2021-04-30:2,(Netherlands/NB-RIVM-32103/2021|EPI_ISL_2216617|2021-04-27:1,Netherlands/NB-MVD-CWGS2100690/2021|EPI_ISL_1820841|2021-04-19:0)268876:2,(Netherlands/NH-AUMC-000719/2021|EPI_ISL_1678826|2021-03-25:0,Netherlands/NH-AUMC-000731/2021|EPI_ISL_1678838|2021-03-30:0)268877:1)268875:1,(Netherlands/NB-RIVM-24046/2021|EPI_ISL_1596927|2021-03-30:1,(Netherlands/NB-RIVM-27382/2021|EPI_ISL_1791918|2021-04-15:0,Netherlands/NB-RIVM-26387/2021|EPI_ISL_1705860|2021-04-10:0,Netherlands/NB-RIVM-28279/2021|EPI_ISL_1961290|2021-04-21:0)268879:3)268878:1,(Netherlands/GE-RIVM-27357/2021|EPI_ISL_1791748|2021-04-09:0,Netherlands/NB-RIVM-24060/2021|EPI_ISL_1596941|2021-04-01:1)268880:2,(Netherlands/GE-RIVM-26852/2021|EPI_ISL_1791701|2021-04-08:5,Netherlands/NB-RIVM-23989/2021|EPI_ISL_1596870|2021-03-30:1)268881:1,(Netherlands/NB-RIVM-27848/2021|EPI_ISL_1791999|2021-03-21:1,(Netherlands/NB-RIVM-26428/2021|EPI_ISL_1705901|2021-04-09:2,Netherlands/NB-RIVM-30423/2021|EPI_ISL_2093092|2021-04-22:1,Netherlands/NB-RIVM-33028/2021|EPI_ISL_2217736|2021-04-24:1,(Netherlands/NB-RIVM-28309/2021|EPI_ISL_1961310|2021-04-20:0,Netherlands/NB-RIVM-28308/2021|EPI_ISL_1961309|2021-04-19:0,Netherlands/NB-RIVM-33041/2021|EPI_ISL_2217751|2021-04-29:0)268884:1,Netherlands/NB-RIVM-20842/2021|EPI_ISL_1456258|2021-03-19:0,Netherlands/NB-RIVM-27457/2021|EPI_ISL_1791949|2021-04-13:0,Netherlands/NB-RIVM-27456/2021|EPI_ISL_1791948|2021-04-12:0,Netherlands/NB-RIVM-28329/2021|EPI_ISL_1961324|2021-03-19:0)268883:1)268882:2,Netherlands/NB-RIVM-27901/2021|EPI_ISL_1792007|2021-03-19:2,Netherlands/NB-RIVM-27796/2021|EPI_ISL_1791989|2021-03-01:1,Netherlands/NB-RIVM-29358/2021|EPI_ISL_1961150|2021-04-14:6,Netherlands/NB-RIVM-30835/2021|EPI_ISL_2093267|2021-04-20:3,Netherlands/FL-RIVM-32687/2021|EPI_ISL_2217312|2021-04-27:2,Netherlands/GE-RIVM-32936/2021|EPI_ISL_2217654|2021-05-06:4,(Netherlands/LI-MUMC-2103/2021|EPI_ISL_2030691|2021-04-16:0,Netherlands/LI-MUMC-1517/2021|EPI_ISL_1337971|2021-03-12:0,Netherlands/LI-MUMC-2119/2021|EPI_ISL_2030707|2021-04-17:0,Netherlands/LI-MUMC-1965/2021|EPI_ISL_2030596|2021-04-10:0)268885:1,Belgium/rega-2808/2021|EPI_ISL_995661|2021-01-29:0,Netherlands/NB-RIVM-26778/2021|EPI_ISL_1791875|2021-04-07:0,Netherlands/NB-RIVM-27450/2021|EPI_ISL_1791945|2021-04-18:0,Netherlands/GE-RIVM-25983/2021|EPI_ISL_1705456|2021-03-28:0,Netherlands/GE-RIVM-23545/2021|EPI_ISL_1596426|2021-03-30:0,Netherlands/NB-RIVM-24611/2021|EPI_ISL_1597488|2021-03-24:0,Netherlands/NB-RIVM-24667/2021|EPI_ISL_1597544|2021-03-25:0,Netherlands/GR-RIVM-20071/2021|EPI_ISL_1455893|2021-03-13:0,Netherlands/NB-EMC-709/2021|EPI_ISL_1311072|2021-01-20:0,Netherlands/DR-RIVM-31758/2021|EPI_ISL_2216236|2021-04-26:0,Netherlands/DR-RIVM-33671/2021|EPI_ISL_2302449|2021-05-10:0)268844:1,Belgium/rega-1688/2021|EPI_ISL_845598|2021-01-01:1,Netherlands/LI-RIVM-14755/2021|EPI_ISL_1165474|2021-02-19:1,(Netherlands/NB-RIVM-11621/2021|EPI_ISL_1014260|2021-01-26:1,Netherlands/NH-RIVM-11687/2021|EPI_ISL_1014257|2021-01-24:2,Belgium/rega-2461/2021|EPI_ISL_1048947|2021-01-22:0,Netherlands/NB-MVD-CWGS2100205/2021|EPI_ISL_1299273|2021-02-16:0)268886:2,((Netherlands/LI-MUMC-1353/2021|EPI_ISL_1337829|2021-03-03:1,Netherlands/LI-MUMC-1288/2021|EPI_ISL_1337771|2021-03-03:0,Netherlands/LI-MUMC-1462/2021|EPI_ISL_1337923|2021-03-10:1)268888:1,Netherlands/LI-MUMC-1333/2021|EPI_ISL_1337811|2021-03-03:1,Netherlands/NB-RIVM-18822/2021|EPI_ISL_1370866|2021-02-26:1,Netherlands/LI-RIVM-17681/2021|EPI_ISL_1371304|2021-03-06:2,Netherlands/LI-RIVM-23137/2021|EPI_ISL_1596019|2021-03-08:5,Netherlands/NB-RIVM-18568/2021|EPI_ISL_1370722|2021-03-02:0,Netherlands/NB-RIVM-18294/2021|EPI_ISL_1370559|2021-02-23:0,Netherlands/GE-RIVM-16920/2021|EPI_ISL_1288907|2021-02-23:0,Netherlands/LI-MUMC-1344/2021|EPI_ISL_1337820|2021-03-03:0,Netherlands/LI-MUMC-1340/2021|EPI_ISL_1337818|2021-03-05:0,Netherlands/GE-RIVM-15932/2021|EPI_ISL_1232607|2021-02-23:0,Netherlands/LI-MUMC-1251/2021|EPI_ISL_1210474|2021-02-28:0,Netherlands/NB-RIVM-14744/2021|EPI_ISL_1165383|2021-02-19:0)268887:1,Netherlands/NH-RIVM-16008/2021|EPI_ISL_1232683|2021-02-23:1,Netherlands/GE-RIVM-15888/2021|EPI_ISL_1232563|2021-02-22:1,Netherlands/NB-RIVM-16318/2021|EPI_ISL_1232992|2021-02-26:1,Netherlands/NB-EMC-729/2021|EPI_ISL_1310892|2021-01-21:1,(Netherlands/GE-RIVM-20583/2021|EPI_ISL_1456098|2021-03-10:2,(Netherlands/GE-RIVM-18899/2021|EPI_ISL_1370932|2021-03-01:0,Netherlands/GE-RIVM-20597/2021|EPI_ISL_1456106|2021-03-12:0,Netherlands/GE-RIVM-20577/2021|EPI_ISL_1456094|2021-03-11:0,Netherlands/GE-RIVM-17707/2021|EPI_ISL_1371326|2021-03-05:0)268890:1,Netherlands/GE-RIVM-16928/2021|EPI_ISL_1288933|2021-02-26:0,Netherlands/UT-RIVM-16962/2021|EPI_ISL_1289056|2021-03-03:0)268889:1,(Netherlands/LI-MUMC-1518/2021|EPI_ISL_1337972|2021-03-12:0,Netherlands/LI-MUMC-1595/2021|EPI_ISL_1394709|2021-03-18:1,(Netherlands/LI-MUMC-1034/2021|EPI_ISL_1158848|2021-02-16:1,Netherlands/NB-RIVM-17688/2021|EPI_ISL_1371311|2021-03-06:0,Netherlands/NB-RIVM-17708/2021|EPI_ISL_1371327|2021-03-06:0)268892:1)268891:1,((Netherlands/FL-RIVM-22336/2021|EPI_ISL_1520833|2021-03-23:1,Netherlands/NH-RIVM-24960/2021|EPI_ISL_1703218|2021-03-29:2,((Netherlands/UT-RIVM-30246/2021|EPI_ISL_2094377|2021-04-26:1,Netherlands/UT-RIVM-30279/2021|EPI_ISL_2094380|2021-04-25:1,Netherlands/UT-RIVM-34467/2021|EPI_ISL_2303962|2021-05-11:2,Netherlands/UT-RIVM-34478/2021|EPI_ISL_2303963|2021-05-10:1,Netherlands/UT-RIVM-30282/2021|EPI_ISL_2094381|2021-04-28:0,Netherlands/UT-RIVM-30268/2021|EPI_ISL_2094379|2021-04-25:0,Netherlands/UT-RIVM-30259/2021|EPI_ISL_2094378|2021-04-28:0,Netherlands/UT-RIVM-30291/2021|EPI_ISL_2094382|2021-04-25:0,Netherlands/UT-RIVM-31994/2021|EPI_ISL_2220489|2021-05-02:0)268896:1,(Netherlands/NH-RIVM-32642/2021|EPI_ISL_2217229|2021-05-06:2,Netherlands/UT-RIVM-30301/2021|EPI_ISL_2093030|2021-04-23:0,Netherlands/NH-RIVM-32376/2021|EPI_ISL_2216820|2021-05-02:2)268897:1,Netherlands/NB-RIVM-33447/2021|EPI_ISL_2303961|2021-05-10:1,(Netherlands/UT-RIVM-30231/2021|EPI_ISL_2093016|2021-04-25:0,Netherlands/UT-RIVM-29596/2021|EPI_ISL_1961805|2021-04-29:0,Netherlands/UT-RIVM-34420/2021|EPI_ISL_2302733|2021-05-11:0)268898:1,Netherlands/NB-RIVM-29695/2021|EPI_ISL_1961841|2021-04-20:0,Netherlands/UT-RIVM-23195/2021|EPI_ISL_1596077|2021-03-27:0,Netherlands/ZH-RIVM-31801/2021|EPI_ISL_2220486|2021-04-26:0)268895:1,Netherlands/UT-RIVM-30102/2021|EPI_ISL_2092991|2021-03-25:1,(Netherlands/GE-RIVM-34108/2021|EPI_ISL_2302603|2021-04-05:0,(Netherlands/GE-RIVM-31233/2021|EPI_ISL_2093447|2021-04-26:2,Netherlands/GE-RIVM-25275/2021|EPI_ISL_1703532|2021-04-05:0,Netherlands/GE-RIVM-25286/2021|EPI_ISL_1703543|2021-04-05:0)268900:1)268899:1,Netherlands/FL-RIVM-22342/2021|EPI_ISL_1520834|2021-03-10:0,Netherlands/FL-RIVM-25870/2021|EPI_ISL_1705343|2021-04-10:0,Netherlands/FL-RIVM-25848/2021|EPI_ISL_1705321|2021-03-29:0,Netherlands/FL-RIVM-25830/2021|EPI_ISL_1705303|2021-04-05:0,Netherlands/ZH-RIVM-24268/2021|EPI_ISL_1597148|2021-03-06:0,Netherlands/GE-RIVM-23912/2021|EPI_ISL_1596793|2021-03-29:0,Netherlands/GE-RIVM-24182/2021|EPI_ISL_1597062|2021-03-29:0,Netherlands/GE-RIVM-24087/2021|EPI_ISL_1596968|2021-03-29:0,Netherlands/GE-RIVM-23633/2021|EPI_ISL_1596514|2021-03-26:0,Netherlands/ZH-RIVM-21927/2021|EPI_ISL_1520724|2021-03-22:0,Netherlands/FL-RIVM-22278/2021|EPI_ISL_1520822|2021-03-24:0,Netherlands/OV-RIVM-22088/2021|EPI_ISL_1520783|2021-03-22:0,Netherlands/ZH-RIVM-22183/2021|EPI_ISL_1520811|2021-03-22:0,Netherlands/GE-RIVM-22076/2021|EPI_ISL_1520779|2021-03-22:0,Netherlands/ZH-RIVM-22064/2021|EPI_ISL_1520778|2021-03-22:0,Netherlands/GE-RIVM-21484/2021|EPI_ISL_1520607|2021-03-22:0,Netherlands/ZH-RIVM-22171/2021|EPI_ISL_1520807|2021-03-22:0,Netherlands/ZH-RIVM-22159/2021|EPI_ISL_1520806|2021-03-22:0)268894:1,((Netherlands/ZH-EMC-2347/2021|EPI_ISL_2145423|2021:0,Netherlands/GE-RIVM-26866/2021|EPI_ISL_1791703|2021-04-09:2)268902:2,(Netherlands/OV-RIVM-34050/2021|EPI_ISL_2302586|2021-04-26:1,Netherlands/GE-RIVM-33564/2021|EPI_ISL_2302407|2021-05-09:0,Netherlands/GE-RIVM-33505/2021|EPI_ISL_2302380|2021-05-09:0)268903:1)268901:1,(Netherlands/NB-RIVM-29840/2021|EPI_ISL_2092902|2021-04-20:1,Netherlands/ZH-EMC-2468/2021|EPI_ISL_2145545|2021-04-09:0,Netherlands/ZH-EMC-2376/2021|EPI_ISL_2145454|2021-03-31:0,Netherlands/ZH-RIVM-33710/2021|EPI_ISL_2302458|2021-04-16:0)268904:3,(Netherlands/ZH-RIVM-25389/2021|EPI_ISL_1704862|2021-04-01:0,Netherlands/ZH-RIVM-25377/2021|EPI_ISL_1703633|2021-04-04:0)268905:3,Netherlands/ZH-RIVM-17245/2021|EPI_ISL_1289126|2021-02-15:0,Netherlands/NH-RIVM-24393/2021|EPI_ISL_1597272|2021-03-29:0,Netherlands/NB-MVD-CWGS2100214/2021|EPI_ISL_1299277|2021-02-18:0)268893:1,(((Netherlands/LI-MUMC-1709/2021|EPI_ISL_1443504|2021-03-26:1,Netherlands/NB-RIVM-22582/2021|EPI_ISL_1521346|2021-03-22:2,Germany/un-RKI-I-069204/2021|EPI_ISL_1573361|2021-04-01:1,Netherlands/NB-RIVM-23990/2021|EPI_ISL_1596871|2021-03-30:1,(Germany/un-RKI-I-063597/2021|EPI_ISL_1568805|2021-03-22:0,Germany/un-RKI-I-072334/2021|EPI_ISL_1639149|2021-03-22:0,Germany/BW-RKI-I-058910/2021|EPI_ISL_1442778|2021-03-23:0,Germany/un-RKI-I-061501/2021|EPI_ISL_1566966|2021-03-24:0,Germany/un-RKI-I-061570/2021|EPI_ISL_1567029|2021-03-24:0)268909:1,Netherlands/NB-RIVM-17843/2021|EPI_ISL_1371433|2021-03-10:0,Netherlands/NB-RIVM-24530/2021|EPI_ISL_1597407|2021-03-23:0,Germany/un-RKI-I-061692/2021|EPI_ISL_1567146|2021-03-26:0,Netherlands/NB-RIVM-20489/2021|EPI_ISL_1456035|2021-03-09:0,Netherlands/NB-RIVM-20814/2021|EPI_ISL_1456239|2021-03-15:0,Germany/BW-RKI-I-051897/2021|EPI_ISL_1435082|2021-03-17:0,Germany/BW-RKI-I-057694/2021|EPI_ISL_1441398|2021-03-22:0,Germany/BW-RKI-I-048791/2021|EPI_ISL_1356217|2021-03-16:0)268908:1,Netherlands/NB-RIVM-20623/2021|EPI_ISL_1456124|2021-03-12:2,Netherlands/NB-RIVM-16573/2021|EPI_ISL_1288957|2021-03-02:0,Netherlands/NB-RIVM-16268/2021|EPI_ISL_1232942|2021-02-22:0)268907:1,Netherlands/NB-RIVM-17867/2021|EPI_ISL_1371453|2021-03-11:1,Netherlands/LI-RIVM-17703/2021|EPI_ISL_1371323|2021-03-06:1)268906:1,(Netherlands/UT-RIVM-12585/2021|EPI_ISL_1034969|2021-01-25:0,(Netherlands/GE-RIVM-20543/2021|EPI_ISL_1456071|2021-03-11:0,Netherlands/GE-RIVM-17762/2021|EPI_ISL_1371369|2021-03-07:2)268911:1)268910:1,Netherlands/LI-RIVM-18178/2021|EPI_ISL_1371640|2021-03-08:1,(Netherlands/NB-RIVM-19161/2021|EPI_ISL_1371107|2021-02-28:1,Netherlands/UT-RIVM-12494/2021|EPI_ISL_1034987|2021-01-25:0,(Netherlands/NB-RIVM-20534/2021|EPI_ISL_1456065|2021-03-11:0,Netherlands/NB-RIVM-21323/2021|EPI_ISL_1520522|2021-03-17:1,(Netherlands/NB-RIVM-22797/2021|EPI_ISL_1520967|2021-03-25:0,(Netherlands/NB-RIVM-29450/2021|EPI_ISL_1961759|2021-04-18:2,Netherlands/NB-RIVM-25581/2021|EPI_ISL_1705054|2021-04-06:0)268915:1)268914:2,Netherlands/GE-RIVM-34398/2021|EPI_ISL_2302721|2021-05-12:3)268913:1)268912:1,((Netherlands/NB-RIVM-20397/2021|EPI_ISL_1455982|2021-03-21:1,Netherlands/NB-RIVM-21594/2021|EPI_ISL_1520634|2021-03-22:1,Netherlands/ZH-RIVM-23961/2021|EPI_ISL_1596842|2021-03-29:1,Netherlands/NB-RIVM-20405/2021|EPI_ISL_1455985|2021-03-18:0,Netherlands/NB-RIVM-26407/2021|EPI_ISL_1705880|2021-04-09:0,Netherlands/NB-RIVM-25099/2021|EPI_ISL_1703357|2021-03-31:0,Netherlands/NB-RIVM-21300/2021|EPI_ISL_1520509|2021-03-19:0)268917:1,Netherlands/UT-RIVM-18910/2021|EPI_ISL_1370940|2021-03-01:8,Netherlands/UT-RIVM-19158/2021|EPI_ISL_1371104|2021-02-26:0,Netherlands/NB-RIVM-14964/2021|EPI_ISL_1165456|2021-02-15:0)268916:1,(Netherlands/NB-RIVM-17433/2021|EPI_ISL_1371148|2021-03-05:0,Netherlands/NB-RIVM-17273/2021|EPI_ISL_1289210|2021-03-02:1)268918:1,Netherlands/GE-RIVM-18798/2021|EPI_ISL_1370847|2021-02-24:3,Netherlands/GE-RIVM-18776/2021|EPI_ISL_1370829|2021-02-24:1,Netherlands/NB-RIVM-18763/2021|EPI_ISL_1370819|2021-02-28:1,(Netherlands/NB-RIVM-17833/2021|EPI_ISL_1371427|2021-03-11:0,((Netherlands/NB-RIVM-18165/2021|EPI_ISL_1371634|2021-02-18:1,Netherlands/NB-RIVM-18215/2021|EPI_ISL_1371658|2021-02-13:0)268921:1,Netherlands/NB-RIVM-18877/2021|EPI_ISL_1370913|2021-02-23:1,Belgium/rega-5270/2021|EPI_ISL_1382184|2021-03-17:1,Netherlands/LI-RIVM-27412/2021|EPI_ISL_1791843|2021-04-13:1,Netherlands/DR-RIVM-29761/2021|EPI_ISL_1962252|2021-04-12:1,(Netherlands/NB-RIVM-28312/2021|EPI_ISL_1961312|2021-04-23:1,Netherlands/NB-RIVM-28388/2021|EPI_ISL_1961359|2021-04-09:0)268922:1,Netherlands/NB-RIVM-31022/2021|EPI_ISL_2093374|2021-04-29:1,Netherlands/LI-RIVM-18237/2021|EPI_ISL_1371673|2021-02-19:0,Netherlands/NB-RIVM-22603/2021|EPI_ISL_1520893|2021-03-22:0,Netherlands/NB-RIVM-20090/2021|EPI_ISL_1455900|2021-02-14:0,Netherlands/GE-RIVM-20755/2021|EPI_ISL_1456197|2021-03-13:0,Netherlands/LI-MUMC-1491/2021|EPI_ISL_1337950|2021-03-11:0,Netherlands/NB-RIVM-18236/2021|EPI_ISL_1371672|2021-02-15:0,Netherlands/NB-RIVM-18226/2021|EPI_ISL_1371665|2021-02-14:0,Netherlands/NB-RIVM-18225/2021|EPI_ISL_1371664|2021-02-11:0,Netherlands/NB-RIVM-18206/2021|EPI_ISL_1371655|2021-02-18:0,Netherlands/NB-RIVM-18184/2021|EPI_ISL_1371643|2021-02-16:0,Netherlands/NB-RIVM-18173/2021|EPI_ISL_1371638|2021-02-16:0,Netherlands/NB-RIVM-18164/2021|EPI_ISL_1371633|2021-02-16:0,Netherlands/NB-RIVM-18389/2021|EPI_ISL_1370625|2021-02-12:0,Netherlands/NB-RIVM-18352/2021|EPI_ISL_1370602|2021-03-06:0,Netherlands/NB-RIVM-28276/2021|EPI_ISL_1961289|2021-03-14:0)268920:1)268919:1,(Netherlands/GE-RIVM-18757/2021|EPI_ISL_1370813|2021-02-27:1,(Netherlands/GE-RIVM-13796/2021|EPI_ISL_1089514|2021-02-08:1,Netherlands/LI-MUMC-551/2021|EPI_ISL_1120228|2021-01-18:1,Belgium/rega-3923/2021|EPI_ISL_1322550|2021-02-24:1,Netherlands/GR-UMCG-MMB_357/2021|EPI_ISL_1827792|2021-02-05:1,Netherlands/GE-RIVM-13705/2021|EPI_ISL_1089548|2021-02-10:0,Netherlands/GE-RIVM-16602/2021|EPI_ISL_1288923|2021-02-28:0,Netherlands/GE-RIVM-14582/2021|EPI_ISL_1216341|2021-02-15:0,Netherlands/GR-RIVM-12758/2021|EPI_ISL_1035051|2021-02-02:0,Netherlands/GE-RIVM-14551/2021|EPI_ISL_1165479|2021-02-15:0,Netherlands/GE-RIVM-14541/2021|EPI_ISL_1165477|2021-02-16:0)268924:1)268923:1,(Netherlands/NB-RIVM-24951/2021|EPI_ISL_1703209|2021-03-28:1,(Netherlands/NB-RIVM-28318/2021|EPI_ISL_1961316|2021-03-19:0,Netherlands/NB-RIVM-17829/2021|EPI_ISL_1371423|2021-03-10:1)268926:3,Netherlands/NB-RIVM-13468/2021|EPI_ISL_1089545|2021-02-10:0,Netherlands/NB-RIVM-20572/2021|EPI_ISL_1456090|2021-03-10:0)268925:2,Netherlands/NB-RIVM-18982/2021|EPI_ISL_1370984|2021-02-15:1,Netherlands/GE-RIVM-19118/2021|EPI_ISL_1371069|2021-02-27:2,Netherlands/ZE-RIVM-18046/2021|EPI_ISL_1371568|2021-03-10:1,Netherlands/GE-RIVM-21213/2021|EPI_ISL_1455678|2021-03-20:4,Netherlands/LI-RIVM-20506/2021|EPI_ISL_1455694|2021-03-10:1,(Netherlands/UT-RIVM-17745/2021|EPI_ISL_1371354|2021-03-03:0,((Netherlands/OV-RIVM-22675/2021|EPI_ISL_1520925|2021-03-21:2,Netherlands/NB-RIVM-24608/2021|EPI_ISL_1597485|2021-03-24:1,Netherlands/OV-RIVM-33814/2021|EPI_ISL_2302504|2021-04-12:1,Netherlands/UT-RIVM-20431/2021|EPI_ISL_1455998|2021-03-10:0,Netherlands/NB-RIVM-29369/2021|EPI_ISL_1961723|2021-04-14:0)268929:1,Netherlands/GE-RIVM-28726/2021|EPI_ISL_1961466|2021-04-19:0,Netherlands/GE-RIVM-28813/2021|EPI_ISL_1961499|2021-04-19:0)268928:1)268927:3,(Netherlands/GE-RIVM-20589/2021|EPI_ISL_1456102|2021-03-11:0,Netherlands/GE-RIVM-17706/2021|EPI_ISL_1371325|2021-03-07:1)268930:1,((Netherlands/GE-RIVM-25155/2021|EPI_ISL_1703413|2021-03-31:1,Netherlands/ZH-RIVM-24294/2021|EPI_ISL_1597174|2021-03-06:0,Netherlands/GE-RIVM-22556/2021|EPI_ISL_1520880|2021-03-23:0,Netherlands/GE-RIVM-24203/2021|EPI_ISL_1597083|2021-03-23:0)268932:1,(Netherlands/GE-RIVM-20056/2021|EPI_ISL_1455889|2021-03-15:1,Netherlands/ZH-RIVM-29003/2021|EPI_ISL_1961554|2021-04-14:0,(Netherlands/DR-RIVM-28660/2021|EPI_ISL_1961445|2021-04-19:3,Netherlands/GE-RIVM-25237/2021|EPI_ISL_1703494|2021-04-02:0)268934:2,Netherlands/UT-RIVM-28098/2021|EPI_ISL_1961224|2021-04-18:2,Netherlands/NB-RIVM-31570/2021|EPI_ISL_2215440|2021-05-02:5,Netherlands/UT-RIVM-34395/2021|EPI_ISL_2302719|2021-05-09:7)268933:2,(Netherlands/GE-RIVM-26670/2021|EPI_ISL_1791674|2021-03-28:0,Netherlands/GE-RIVM-26748/2021|EPI_ISL_1791688|2021-04-06:1)268935:1,Netherlands/NB-RIVM-29505/2021|EPI_ISL_1961780|2021-04-18:1,((Netherlands/NH-RIVM-32065/2021|EPI_ISL_2216553|2021-05-03:1,Netherlands/NH-RIVM-30064/2021|EPI_ISL_2092976|2021-04-23:0,Netherlands/GE-RIVM-31483/2021|EPI_ISL_2215938|2021-04-29:1)268937:1,Netherlands/UT-RIVM-31297/2021|EPI_ISL_2093469|2021-04-27:0,Netherlands/GE-RIVM-25033/2021|EPI_ISL_1703291|2021-03-29:0)268936:2,Netherlands/GE-RIVM-30813/2021|EPI_ISL_2093254|2021-04-20:2,(Netherlands/GE-RIVM-32274/2021|EPI_ISL_2216725|2021-05-05:1,Netherlands/GE-RIVM-28604/2021|EPI_ISL_1961429|2021-04-13:0)268938:3,Netherlands/NB-RIVM-21216/2021|EPI_ISL_1456388|2021-03-21:0,Netherlands/GE-RIVM-27702/2021|EPI_ISL_1791766|2021-04-14:0,Netherlands/NB-RIVM-25161/2021|EPI_ISL_1703419|2021-04-01:0,Netherlands/NB-RIVM-26372/2021|EPI_ISL_1705845|2021-04-08:0,Netherlands/GE-RIVM-25266/2021|EPI_ISL_1703523|2021-04-07:0,Netherlands/NB-RIVM-26360/2021|EPI_ISL_1705833|2021-04-08:0,Netherlands/GE-RIVM-21394/2021|EPI_ISL_1520562|2021-03-16:0,Netherlands/GE-RIVM-28554/2021|EPI_ISL_1961411|2021-04-12:0,Netherlands/LI-RIVM-29150/2021|EPI_ISL_1961608|2021-04-19:0,Netherlands/LI-RIVM-29138/2021|EPI_ISL_1961603|2021-04-18:0,Netherlands/NB-RIVM-28319/2021|EPI_ISL_1961317|2021-04-19:0,Netherlands/NB-RIVM-29850/2021|EPI_ISL_2092908|2021-04-19:0)268931:1,(Belgium/rega-2907/2021|EPI_ISL_1050372|2021-02-03:0,(Netherlands/UT-RIVM-19677/2021|EPI_ISL_1455839|2021-03-13:2,(Netherlands/UT-RIVM-19654/2021|EPI_ISL_1455830|2021-03-13:0,Netherlands/UT-RIVM-19689/2021|EPI_ISL_1455845|2021-03-13:0)268941:1)268940:1)268939:1,(Netherlands/ZH-EMC-1707/2021|EPI_ISL_1310930|2021-02-02:0,Netherlands/NB-RIVM-20618/2021|EPI_ISL_1456120|2021-03-12:2)268942:2,Netherlands/NB-RIVM-24765/2021|EPI_ISL_1597641|2021-03-27:1,(Netherlands/UT-RIVM-23084/2021|EPI_ISL_1595966|2021-03-24:2,Netherlands/NH-RIVM-25478/2021|EPI_ISL_1704951|2021-03-23:1,Netherlands/NB-RIVM-26892/2021|EPI_ISL_1791898|2021-04-10:1,(Netherlands/NH-RIVM-29159/2021|EPI_ISL_1961611|2021-04-21:2,Netherlands/NH-RIVM-27059/2021|EPI_ISL_1792013|2021-04-07:0)268944:1,(Netherlands/GE-RIVM-30838/2021|EPI_ISL_2093269|2021-04-21:4,Netherlands/UT-RIVM-26263/2021|EPI_ISL_1705736|2021-03-31:0)268945:1,Curacao/CW-RIVM-30372/2021|EPI_ISL_2093071|2021-04-21:1,Netherlands/GE-RIVM-31411/2021|EPI_ISL_2215814|2021-04-23:2,Netherlands/NB-RIVM-22888/2021|EPI_ISL_1520997|2021-03-27:0,Netherlands/ZH-RIVM-34136/2021|EPI_ISL_2302612|2021-04-13:0)268943:1,((Netherlands/LI-MUMC-1250/2021|EPI_ISL_1210473|2021-03-01:1,Belgium/ULG-13018/2021|EPI_ISL_1241822|2021-03-09:1,(Netherlands/LI-MUMC-1839/2021|EPI_ISL_2030496|2021-04-05:1,Netherlands/LI-MUMC-1681/2021|EPI_ISL_1443480|2021-03-24:0,Netherlands/LI-RIVM-24651/2021|EPI_ISL_1597528|2021-03-24:0,Netherlands/LI-MUMC-1682/2021|EPI_ISL_1443481|2021-03-24:0)268948:1,((Belgium/ULG-15260/2021|EPI_ISL_2003362|2021-04-13:0,Belgium/ULG-14580/2021|EPI_ISL_1793757|2021-04-13:0)268950:1,Belgium/ULG-14424/2021|EPI_ISL_1672093|2021-04-08:0,Belgium/ULG-14598/2021|EPI_ISL_1793763|2021-04-12:0,Belgium/ULG-14594/2021|EPI_ISL_1793761|2021-04-12:0,Belgium/ULG-14526/2021|EPI_ISL_1793741|2021-04-09:0,Belgium/ULG-13647/2021|EPI_ISL_1492956|2021-03-23:0,Belgium/ULG-14330/2021|EPI_ISL_1672076|2021-04-06:0)268949:1,Netherlands/LI-MUMC-1244/2021|EPI_ISL_1210467|2021-03-02:0,Belgium/ULG-13960/2021|EPI_ISL_1595715|2021-03-26:0,Belgium/ULG-13511/2021|EPI_ISL_1492820|2021-03-11:0,Netherlands/UT-RIVM-18905/2021|EPI_ISL_1370937|2021-03-03:0,Netherlands/LI-MUMC-1228/2021|EPI_ISL_1210452|2021-02-28:0,Netherlands/LI-MUMC-1222/2021|EPI_ISL_1210446|2021-02-27:0)268947:2,(Netherlands/LI-MUMC-1327/2021|EPI_ISL_1337805|2021-03-04:1,Netherlands/LI-MUMC-1401/2021|EPI_ISL_1337868|2021-03-09:1,Netherlands/LI-MUMC-1393/2021|EPI_ISL_1337860|2021-03-06:2,((Netherlands/LI-RIVM-26792/2021|EPI_ISL_1791788|2021-04-08:1,Netherlands/LI-MUMC-2148/2021|EPI_ISL_2030677|2021-04-15:1,Netherlands/LI-MUMC-1749/2021|EPI_ISL_1558546|2021-03-29:0,Netherlands/LI-MUMC-1870/2021|EPI_ISL_2030535|2021-04-07:0)268953:1,((Netherlands/LI-MUMC-2009/2021|EPI_ISL_2030621|2021-04-12:0,Netherlands/NB-MUMC-1842/2021|EPI_ISL_2030500|2021-04-05:1)268955:1,Netherlands/LI-MUMC-1779/2021|EPI_ISL_1558573|2021-03-31:0,Netherlands/LI-MUMC-1844/2021|EPI_ISL_2030502|2021-04-05:0)268954:1,Netherlands/LI-MUMC-1632/2021|EPI_ISL_1443442|2021-03-15:0,Netherlands/LI-MUMC-1789/2021|EPI_ISL_1558583|2021-04-01:0,Netherlands/LI-MUMC-1637/2021|EPI_ISL_1443447|2021-03-22:0,Netherlands/LI-MUMC-1716/2021|EPI_ISL_1443510|2021-03-27:0)268952:1,(Netherlands/LI-RIVM-20568/2021|EPI_ISL_1456086|2021-03-11:0,Netherlands/LI-RIVM-20557/2021|EPI_ISL_1456083|2021-03-11:1)268956:1,Netherlands/NB-RIVM-24058/2021|EPI_ISL_1596939|2021-03-30:1,Netherlands/LI-MUMC-1609/2021|EPI_ISL_1394720|2021-03-19:1,Netherlands/LI-RIVM-26795/2021|EPI_ISL_1791789|2021-04-08:1,Netherlands/LI-RIVM-27058/2021|EPI_ISL_1791827|2021-04-02:2,(Netherlands/LI-RIVM-29514/2021|EPI_ISL_1961783|2021-04-18:1,Netherlands/LI-RIVM-26902/2021|EPI_ISL_1791815|2021-04-10:1)268957:2,(((Netherlands/LI-MUMC-2229/2021|EPI_ISL_2030794|2021-04-23:0,Netherlands/LI-MUMC-2342/2021|EPI_ISL_2030856|2021-04-28:0)268960:1,Netherlands/LI-MUMC-2218/2021|EPI_ISL_2030788|2021-04-23:0,Netherlands/LI-MUMC-2160/2021|EPI_ISL_2030736|2021-04-19:0)268959:1,Netherlands/UT-RIVM-31581/2021|EPI_ISL_2216053|2021-04-30:3,Netherlands/ZH-RIVM-34264/2021|EPI_ISL_2302662|2021-05-10:1,Netherlands/LI-MUMC-2333/2021|EPI_ISL_2030848|2021-04-28:0,Netherlands/LI-MUMC-2084/2021|EPI_ISL_2030675|2021-04-15:0,Netherlands/LI-MUMC-2384/2021|EPI_ISL_2030889|2021-05-01:0,Germany/SN-RKI-I-141876/2021|EPI_ISL_2125596|2021-05-03:0,Germany/NW-RKI-I-131200/2021|EPI_ISL_2114203|2021-04-30:0)268958:2,Netherlands/LI-MUMC-1828/2021|EPI_ISL_2030486|2021-04-04:1,Netherlands/LI-MUMC-2005/2021|EPI_ISL_2030617|2021-04-12:2,Netherlands/LI-MUMC-1833/2021|EPI_ISL_2030492|2021-04-05:1,Netherlands/LI-MUMC-1993/2021|EPI_ISL_2030608|2021-04-12:1,Netherlands/LI-MUMC-2034/2021|EPI_ISL_2030645|2021-04-13:2,(Netherlands/LI-RIVM-30030/2021|EPI_ISL_2092963|2021-04-20:2,Netherlands/LI-MUMC-1936/2021|EPI_ISL_2030561|2021-04-08:0)268961:3,(Netherlands/LI-MUMC-1543/2021|EPI_ISL_1394668|2021-03-13:0,Netherlands/LI-MUMC-1675/2021|EPI_ISL_1443475|2021-03-24:0,Netherlands/LI-MUMC-1547/2021|EPI_ISL_1394671|2021-03-15:0)268962:1,(Netherlands/LI-RIVM-20684/2021|EPI_ISL_1456149|2021-03-14:0,Netherlands/LI-MUMC-1631/2021|EPI_ISL_1443441|2021-03-09:0)268963:1,(Netherlands/LI-MUMC-2121/2021|EPI_ISL_2030709|2021-04-17:0,Netherlands/LI-RIVM-26788/2021|EPI_ISL_1791787|2021-04-07:0)268964:1,Netherlands/LI-MUMC-1184/2021|EPI_ISL_1210410|2021-02-25:0,Netherlands/LI-MUMC-1767/2021|EPI_ISL_1558561|2021-03-30:0,Netherlands/LI-MUMC-1733/2021|EPI_ISL_1558535|2021-03-29:0,Netherlands/LI-MUMC-1724/2021|EPI_ISL_1558527|2021-03-27:0,Netherlands/LI-RIVM-21361/2021|EPI_ISL_1520545|2021-03-16:0,Netherlands/LI-MUMC-1636/2021|EPI_ISL_1443446|2021-03-19:0,Netherlands/LI-MUMC-1634/2021|EPI_ISL_1443444|2021-03-18:0,Netherlands/LI-MUMC-1717/2021|EPI_ISL_1443511|2021-03-27:0,Netherlands/LI-MUMC-1690/2021|EPI_ISL_1443487|2021-03-25:0,Netherlands/LI-MUMC-1588/2021|EPI_ISL_1394704|2021-03-17:0,Netherlands/LI-MUMC-1569/2021|EPI_ISL_1394685|2021-03-16:0,Netherlands/LI-MUMC-1568/2021|EPI_ISL_1394684|2021-03-16:0,Netherlands/UT-RIVM-18919/2021|EPI_ISL_1370945|2021-03-02:0,Netherlands/LI-MUMC-1291/2021|EPI_ISL_1337774|2021-03-04:0,Netherlands/LI-MUMC-1300/2021|EPI_ISL_1337783|2021-03-05:0,Netherlands/LI-MUMC-1299/2021|EPI_ISL_1337782|2021-03-05:0,Netherlands/LI-MUMC-1383/2021|EPI_ISL_1337851|2021-03-09:0,Netherlands/LI-MUMC-1376/2021|EPI_ISL_1337847|2021-03-08:0,Netherlands/LI-MUMC-1402/2021|EPI_ISL_1337869|2021-03-09:0,Netherlands/LI-MUMC-1398/2021|EPI_ISL_1337865|2021-03-08:0,Netherlands/LI-MUMC-1482/2021|EPI_ISL_1337942|2021-03-11:0,Netherlands/LI-MUMC-1472/2021|EPI_ISL_1337933|2021-03-10:0,Netherlands/LI-MUMC-1467/2021|EPI_ISL_1337928|2021-03-10:0,Netherlands/LI-MUMC-1460/2021|EPI_ISL_1337921|2021-03-09:0,Netherlands/LI-MUMC-1459/2021|EPI_ISL_1337920|2021-03-09:0,Netherlands/LI-MUMC-1458/2021|EPI_ISL_1337919|2021-03-09:0,Netherlands/LI-MUMC-1457/2021|EPI_ISL_1337918|2021-03-08:0,Netherlands/LI-MUMC-1528/2021|EPI_ISL_1337982|2021-03-14:0,Netherlands/LI-MUMC-1194/2021|EPI_ISL_1210420|2021-02-26:0,Netherlands/NB-RIVM-28422/2021|EPI_ISL_1961378|2021-04-10:0,Netherlands/LI-MUMC-1805/2021|EPI_ISL_2030465|2021-04-02:0,Netherlands/LI-RIVM-30324/2021|EPI_ISL_2093044|2021-04-09:0)268951:1,Netherlands/LI-MUMC-1134/2021|EPI_ISL_1210365|2021-02-22:1,Netherlands/LI-MUMC-1069/2021|EPI_ISL_1158880|2021-02-18:0,Netherlands/LI-MUMC-1282/2021|EPI_ISL_1337766|2021-02-23:0,Netherlands/LI-MUMC-1449/2021|EPI_ISL_1337911|2021-03-08:0,Netherlands/LI-MUMC-865/2021|EPI_ISL_1158680|2021-02-04:0)268946:3,(Netherlands/GE-RIVM-14562/2021|EPI_ISL_1165480|2021-02-15:1,Netherlands/GE-RIVM-18960/2021|EPI_ISL_1370967|2021-02-18:1,Netherlands/NB-RIVM-13618/2021|EPI_ISL_1089527|2021-02-09:0,Netherlands/NB-RIVM-14043/2021|EPI_ISL_1089541|2021-02-09:0,Netherlands/GE-RIVM-13661/2021|EPI_ISL_1089554|2021-02-11:0,Netherlands/GE-RIVM-28992/2021|EPI_ISL_1961551|2021-02-22:0)268965:1,(Netherlands/NB-RIVM-14448/2021|EPI_ISL_1165434|2021-02-14:3,Netherlands/GE-RIVM-18898/2021|EPI_ISL_1370931|2021-03-01:1,Netherlands/NB-RIVM-19197/2021|EPI_ISL_1455702|2021-03-10:1,Netherlands/GE-RIVM-21854/2021|EPI_ISL_1520709|2021-03-16:1,(Netherlands/NB-RIVM-24566/2021|EPI_ISL_1597443|2021-03-23:1,Netherlands/UT-RIVM-21250/2021|EPI_ISL_1520477|2021-03-17:0,Netherlands/NB-RIVM-25015/2021|EPI_ISL_1703273|2021-03-29:0,Netherlands/NB-RIVM-20813/2021|EPI_ISL_1456238|2021-03-14:0)268967:1,Netherlands/NB-RIVM-20737/2021|EPI_ISL_1456185|2021-03-10:2,Netherlands/NB-RIVM-24644/2021|EPI_ISL_1597521|2021-03-25:5,(Netherlands/UT-RIVM-29333/2021|EPI_ISL_1961702|2021-04-13:0,Belgium/UZA-UA-CV2155161962/2021|EPI_ISL_1745108|2021-04-21:1,Netherlands/NB-MVD-CWGS2100745/2021|EPI_ISL_2029088|2021-04-28:1)268968:1,(Netherlands/LI-MUMC-2335/2021|EPI_ISL_2030850|2021-04-28:2,Netherlands/NB-RIVM-31560/2021|EPI_ISL_2216031|2021-05-01:2,(Netherlands/NB-RIVM-32768/2021|EPI_ISL_2217404|2021-05-02:0,Netherlands/NB-RIVM-30977/2021|EPI_ISL_2093349|2021-05-02:0)268970:1,(Netherlands/GE-RIVM-31569/2021|EPI_ISL_2216040|2021-05-01:0,Netherlands/GE-RIVM-32671/2021|EPI_ISL_2217277|2021-05-06:0)268971:1,Netherlands/LI-RIVM-31348/2021|EPI_ISL_2093488|2021-04-26:0,Netherlands/NB-RIVM-32638/2021|EPI_ISL_2217219|2021-05-06:0)268969:1,(Belgium/UGent-6288/2021|EPI_ISL_2192436|2021-05-03:3,Belgium/ULG-14462/2021|EPI_ISL_1671974|2021-04-10:2)268972:1,(Belgium/UZA-UA-CV2057115978/2021|EPI_ISL_2272699|2021-05-14:1,((Belgium/UZA-UA-CV2056782441/2021|EPI_ISL_2272757|2021-05-18:0,Belgium/UZA-UA-CV2053644893/2021|EPI_ISL_2246092|2021-05-17:0)268975:1,Belgium/UZA-UA-CV2186068384/2021|EPI_ISL_2246096|2021-05-17:0,Belgium/UZA-UA-CV2235438758/2021|EPI_ISL_2131339|2021-05-11:0)268974:1,Belgium/UZA-UA-CV2235430068/2021|EPI_ISL_2272682|2021-05-12:0,Netherlands/NB-RIVM-34856/2021|EPI_ISL_2302901|2021-05-14:0)268973:1,(Netherlands/ZH-RIVM-33694/2021|EPI_ISL_2302454|2021-05-10:1,(Netherlands/NB-RIVM-19686/2021|EPI_ISL_1455844|2021-03-15:0,Netherlands/NB-RIVM-18907/2021|EPI_ISL_1370938|2021-03-03:0)268977:2)268976:1,Netherlands/NB-RIVM-33448/2021|EPI_ISL_2302362|2021-05-10:1,Netherlands/OV-RIVM-33664/2021|EPI_ISL_2302448|2021-04-26:3,Netherlands/NB-RIVM-13472/2021|EPI_ISL_1089476|2021-02-03:0,Netherlands/NB-RIVM-27653/2021|EPI_ISL_1791974|2021-04-08:0,Netherlands/GE-RIVM-27365/2021|EPI_ISL_1791750|2021-04-09:0,Belgium/ULG-13994/2021|EPI_ISL_1660660|2021-03-29:0,Netherlands/NB-RIVM-26324/2021|EPI_ISL_1705797|2021-04-07:0,Netherlands/NB-RIVM-26301/2021|EPI_ISL_1705774|2021-04-06:0,Netherlands/NB-RIVM-26398/2021|EPI_ISL_1705871|2021-04-09:0,Belgium/ULG-14040/2021|EPI_ISL_1660705|2021-03-30:0,Netherlands/NB-RIVM-22864/2021|EPI_ISL_1520988|2021-03-26:0,Netherlands/NB-RIVM-20563/2021|EPI_ISL_1456085|2021-03-11:0,Netherlands/NB-RIVM-19200/2021|EPI_ISL_1455703|2021-03-12:0,Netherlands/GE-RIVM-18824/2021|EPI_ISL_1370867|2021-02-27:0,Netherlands/NB-RIVM-16564/2021|EPI_ISL_1288955|2021-02-27:0,Netherlands/GE-RIVM-15668/2021|EPI_ISL_1232343|2021-02-23:0,Netherlands/NB-RIVM-29979/2021|EPI_ISL_2092944|2021-04-12:0)268966:1,(Belgium/rega-4304/2021|EPI_ISL_1380744|2021-03-04:1,(Netherlands/NB-RIVM-24447/2021|EPI_ISL_1597325|2021-03-31:1,Netherlands/NB-RIVM-27413/2021|EPI_ISL_1791928|2021-04-14:1,Netherlands/NB-RIVM-32954/2021|EPI_ISL_2217671|2021-05-07:1,Netherlands/NB-RIVM-32038/2021|EPI_ISL_2216524|2021-05-03:1,Netherlands/ZH-RIVM-33980/2021|EPI_ISL_2302562|2021-05-10:4,Netherlands/NB-RIVM-22805/2021|EPI_ISL_1520970|2021-03-22:0,Netherlands/NH-RIVM-27948/2021|EPI_ISL_1792082|2021-04-15:0,Netherlands/NB-RIVM-17723/2021|EPI_ISL_1371338|2021-03-06:0,Netherlands/ZH-RIVM-33760/2021|EPI_ISL_2302478|2021-04-26:0)268979:2,Belgium/rega-3480/2021|EPI_ISL_1093348|2021-02-21:0,Netherlands/NB-RIVM-17742/2021|EPI_ISL_1371352|2021-03-02:0,Belgium/rega-3687/2021|EPI_ISL_1312207|2021-02-23:0,Netherlands/UT-RIVM-12497/2021|EPI_ISL_1034986|2021-01-31:0)268978:1,(Netherlands/LI-RIVM-15866/2021|EPI_ISL_1232541|2021-02-22:0,(Netherlands/UT-RIVM-11794/2021|EPI_ISL_1013652|2021-01-26:0,Netherlands/UT-RIVM-11970/2021|EPI_ISL_1013667|2021-02-02:1,Netherlands/NH-RIVM-14503/2021|EPI_ISL_1165414|2021-02-09:1,(Netherlands/NB-MVD-CWGS2100444/2021|EPI_ISL_1661360|2021-03-24:0,Netherlands/ZH-RIVM-17491/2021|EPI_ISL_1371181|2021-03-08:1,Netherlands/NB-MVD-CWGS2100552/2021|EPI_ISL_1661434|2021-03-31:2,(Netherlands/ZH-RIVM-33824/2021|EPI_ISL_2302509|2021-04-12:2,Netherlands/ZH-RIVM-28518/2021|EPI_ISL_1961403|2021-03-27:0)268983:1)268982:1)268981:1)268980:3,((Netherlands/NB-RIVM-20614/2021|EPI_ISL_1456117|2021-03-12:2,Netherlands/NB-RIVM-17886/2021|EPI_ISL_1371466|2021-03-09:0,Netherlands/NB-RIVM-24709/2021|EPI_ISL_1597586|2021-03-26:0,Netherlands/NB-RIVM-20761/2021|EPI_ISL_1456201|2021-03-18:0,Netherlands/LI-RIVM-17728/2021|EPI_ISL_1371342|2021-03-07:0,Netherlands/NB-RIVM-28430/2021|EPI_ISL_1961382|2021-03-29:0)268985:1,Netherlands/LI-RIVM-24754/2021|EPI_ISL_1597631|2021-03-27:1,Netherlands/NB-RIVM-28344/2021|EPI_ISL_1961332|2021-04-22:1,(Belgium/UZA-UA-CV2077430913/2021|EPI_ISL_2246122|2021-05-18:5,Netherlands/NB-RIVM-28289/2021|EPI_ISL_1961297|2021-04-21:0,Netherlands/NB-RIVM-28342/2021|EPI_ISL_1961330|2021-04-20:0)268986:1,(Netherlands/NB-RIVM-32868/2021|EPI_ISL_2217550|2021-05-04:1,Netherlands/NB-MVD-CWGS2100750/2021|EPI_ISL_2029084|2021-04-29:0,Netherlands/NB-RIVM-24694/2021|EPI_ISL_1597571|2021-03-26:0,Netherlands/NB-RIVM-31991/2021|EPI_ISL_2216474|2021-05-03:0)268987:1,Netherlands/NB-RIVM-30945/2021|EPI_ISL_2093328|2021-04-25:1,Netherlands/NB-RIVM-17756/2021|EPI_ISL_1371363|2021-03-03:0,Netherlands/NB-RIVM-27003/2021|EPI_ISL_1791911|2021-04-13:0,Netherlands/NB-RIVM-25034/2021|EPI_ISL_1703292|2021-03-29:0,Netherlands/NB-RIVM-25125/2021|EPI_ISL_1703383|2021-03-31:0,Netherlands/NB-RIVM-24672/2021|EPI_ISL_1597549|2021-03-24:0,Netherlands/GE-RIVM-13818/2021|EPI_ISL_1089574|2021-02-13:0,Netherlands/NB-RIVM-18840/2021|EPI_ISL_1370883|2021-02-28:0,Netherlands/NB-RIVM-18830/2021|EPI_ISL_1370873|2021-02-28:0,Netherlands/NB-RIVM-17901/2021|EPI_ISL_1371478|2021-03-12:0,Netherlands/NB-RIVM-29532/2021|EPI_ISL_1961785|2021-04-18:0,Netherlands/NB-RIVM-29894/2021|EPI_ISL_2092924|2021-04-20:0)268984:2,(Netherlands/GE-RIVM-21204/2021|EPI_ISL_1456381|2021-03-20:1,Netherlands/GE-RIVM-15786/2021|EPI_ISL_1232461|2021-02-24:1,(Netherlands/GE-RIVM-24529/2021|EPI_ISL_1597406|2021-03-23:1,Netherlands/UT-RIVM-31401/2021|EPI_ISL_2215805|2021-04-23:3,Netherlands/GE-RIVM-25232/2021|EPI_ISL_1703489|2021-04-01:0,Netherlands/GE-RIVM-29287/2021|EPI_ISL_1961676|2021-04-12:0)268989:1,Netherlands/OV-RIVM-28708/2021|EPI_ISL_1961461|2021-04-19:1,Netherlands/GE-RIVM-28237/2021|EPI_ISL_1961277|2021-04-20:1,(Netherlands/NH-RIVM-31268/2021|EPI_ISL_2092900|2021-04-28:0,Netherlands/NH-RIVM-27950/2021|EPI_ISL_1791627|2021-04-18:0)268990:2,Netherlands/UT-RIVM-19724/2021|EPI_ISL_1455860|2021-03-16:0,Netherlands/GE-RIVM-25083/2021|EPI_ISL_1703341|2021-03-29:0,Netherlands/UT-RIVM-19666/2021|EPI_ISL_1455834|2021-03-16:0,Netherlands/DR-RIVM-34170/2021|EPI_ISL_2302624|2021-04-12:0,Netherlands/DR-RIVM-34100/2021|EPI_ISL_2302599|2021-04-07:0)268988:1,(Netherlands/ZE-RIVM-18090/2021|EPI_ISL_1371592|2021-03-06:1,Netherlands/ZE-RIVM-26479/2021|EPI_ISL_1705952|2021-04-05:2,(Netherlands/ZE-RIVM-27735/2021|EPI_ISL_1792128|2021-04-12:2,Netherlands/ZE-RIVM-20672/2021|EPI_ISL_1456143|2021-03-14:0)268992:1,Netherlands/ZE-RIVM-22897/2021|EPI_ISL_1520999|2021-03-26:0,Netherlands/NB-RIVM-26741/2021|EPI_ISL_1791869|2021-04-05:0,Netherlands/GE-RIVM-26663/2021|EPI_ISL_1791673|2021-03-02:0,Netherlands/UT-RIVM-26729/2021|EPI_ISL_1792100|2021-04-07:0,Netherlands/NB-RIVM-26171/2021|EPI_ISL_1705644|2021-04-11:0,Netherlands/ZE-RIVM-26539/2021|EPI_ISL_1706012|2021-04-09:0,Netherlands/ZE-RIVM-22957/2021|EPI_ISL_1521013|2021-03-26:0)268991:1,((Netherlands/DR-RIVM-23979/2021|EPI_ISL_1596860|2021-03-29:1,(Netherlands/DR-RIVM-28630/2021|EPI_ISL_1961436|2021-04-13:2,Netherlands/DR-RIVM-28768/2021|EPI_ISL_1961478|2021-04-20:2,Netherlands/GR-UMCG-MMB_1648/2021|EPI_ISL_1993932|2021-04-21:1,Netherlands/ZH-RIVM-33858/2021|EPI_ISL_2302520|2021-04-13:6,(Netherlands/DR-RIVM-33974/2021|EPI_ISL_2302559|2021-05-10:0,Netherlands/DR-RIVM-34119/2021|EPI_ISL_2302607|2021-05-10:0)268996:1,Netherlands/DR-UMCG-MMB_1437/2021|EPI_ISL_1712628|2021-04-06:0,Netherlands/DR-UMCG-MMB_1441/2021|EPI_ISL_1712629|2021-04-10:0,Netherlands/DR-UMCG-MMB_1442/2021|EPI_ISL_1712630|2021-04-08:0,Netherlands/DR-RIVM-28553/2021|EPI_ISL_1961410|2021-04-12:0,Netherlands/ZH-RIVM-28701/2021|EPI_ISL_1961458|2021-04-13:0,Netherlands/ZH-RIVM-28873/2021|EPI_ISL_1961524|2021-04-20:0,Netherlands/GR-RIVM-28200/2021|EPI_ISL_1961266|2021-04-20:0,Netherlands/DR-UMCG-MMB_1789/2021|EPI_ISL_2099533|2021-04-30:0,Netherlands/GR-UMCG-MMB_1720/2021|EPI_ISL_2099500|2021-04-26:0,Netherlands/DR-RIVM-31747/2021|EPI_ISL_2216228|2021-04-27:0,Netherlands/GR-RIVM-34565/2021|EPI_ISL_2302781|2021-04-26:0,Netherlands/ZH-RIVM-33900/2021|EPI_ISL_2302537|2021-04-06:0,Netherlands/ZH-RIVM-33815/2021|EPI_ISL_2302505|2021-04-12:0,Netherlands/DR-RIVM-34048/2021|EPI_ISL_2302585|2021-04-06:0)268995:1,(Netherlands/DR-RIVM-28817/2021|EPI_ISL_1961500|2021-04-05:0,Netherlands/DR-RIVM-23908/2021|EPI_ISL_1596789|2021-03-29:0,Netherlands/DR-RIVM-28841/2021|EPI_ISL_1961511|2021-04-05:0)268997:2,Netherlands/DR-RIVM-23897/2021|EPI_ISL_1596778|2021-03-29:0,Netherlands/DR-RIVM-24128/2021|EPI_ISL_1597008|2021-03-29:0,Netherlands/DR-RIVM-23960/2021|EPI_ISL_1596841|2021-03-29:0,Netherlands/DR-RIVM-23956/2021|EPI_ISL_1596837|2021-03-29:0)268994:1,Netherlands/un-EMC-901/2021|EPI_ISL_2145788|2021-03-26:2,Netherlands/OV-RIVM-22635/2021|EPI_ISL_1520905|2021-03-18:0,Netherlands/ZH-AUMC-000712/2021|EPI_ISL_1678819|2021-03-25:0,Netherlands/NB-RIVM-21129/2021|EPI_ISL_1456337|2021-03-16:0)268993:3,Netherlands/GE-RIVM-21402/2021|EPI_ISL_1520567|2021-03-18:2,Netherlands/LI-MUMC-1328/2021|EPI_ISL_1337806|2021-03-05:1,Netherlands/LI-RIVM-18190/2021|EPI_ISL_1371646|2021-03-08:2,Netherlands/NB-RIVM-11155/2021|EPI_ISL_943355|2021-01-22:2,Netherlands/NB-RIVM-19063/2021|EPI_ISL_1371035|2021-02-22:6,Netherlands/UT-RIVM-10049/2021|EPI_ISL_905388|2021-01-04:1,Netherlands/UT-RIVM-12022/2021|EPI_ISL_1013672|2021-02-02:1,Netherlands/UT-RIVM-12441/2021|EPI_ISL_1034990|2021-01-29:1,Netherlands/UT-RIVM-12448/2021|EPI_ISL_1034989|2021-01-28:2,Netherlands/UT-RIVM-17381/2021|EPI_ISL_1371113|2021-03-03:2,Netherlands/ZH-EMC-1790/2021|EPI_ISL_1311115|2021-02-06:1,((Netherlands/LI-RIVM-30921/2021|EPI_ISL_2093319|2021-04-25:1,(Netherlands/LI-MUMC-1960/2021|EPI_ISL_2030591|2021-04-10:0,Netherlands/LI-MUMC-1959/2021|EPI_ISL_2030590|2021-04-10:0)269000:1,Netherlands/LI-RIVM-21156/2021|EPI_ISL_1456351|2021-03-20:0,Netherlands/LI-RIVM-26708/2021|EPI_ISL_1791779|2021-04-07:0,Netherlands/LI-MUMC-1750/2021|EPI_ISL_1558547|2021-03-30:0,Netherlands/LI-MUMC-1403/2021|EPI_ISL_1337870|2021-03-10:0,Netherlands/LI-RIVM-21184/2021|EPI_ISL_1456365|2021-03-21:0,Netherlands/LI-RIVM-20833/2021|EPI_ISL_1456251|2021-03-13:0,Netherlands/UT-RIVM-29280/2021|EPI_ISL_1961672|2021-04-13:0)268999:2,Netherlands/NB-RIVM-15686/2021|EPI_ISL_1232361|2021-02-22:0)268998:1,((Netherlands/NB-RIVM-21199/2021|EPI_ISL_1456377|2021-03-21:1,Netherlands/NB-RIVM-21357/2021|EPI_ISL_1520543|2021-03-18:0,(Netherlands/NH-RIVM-26534/2021|EPI_ISL_1706007|2021-04-06:1,Netherlands/NH-RIVM-22767/2021|EPI_ISL_1520958|2021-03-25:0)269003:1)269002:1,Netherlands/NB-RIVM-19232/2021|EPI_ISL_1455711|2021-03-11:0)269001:2,(England/CAMC-F9A2E8/2021|OD933417.1|2021-01-09:1,England/CAMC-F99C18/2021|OD933387.1|2021-01-10:2,England/PHEC-157B62/2020|20-12-19:1,England/NOTT-24F786/2021|OU029421.1|2021-02-16:5,(England/ALDP-CE20F9/2020|OD924438.1|2020-12-19:1,England/ALDP-E2E578/2021|OD927815.1|2021-01-01:1,England/MILK-F9DA47/2021|OD934153.1|2021-01-08:1,(England/RAND-11E1BC4/2021|OD990424.1|2021-01-30:1,England/CAMC-11E8DE5/2021|OD974296.1|2021-02-03:0,England/GSTT-210203LSBBC20/2021|21-01-29:0,England/TFCI-2709BEB/2021|21-01-19:0,England/PHEC-153D9D/2020|20-12-21:0)269006:1,England/CAMC-12D4BE1/2021|OU019784.1|2021-02-19:2,(Belgium/UZA-UA-31105270/2021|EPI_ISL_1381293|2021-03-09:2,(Belgium/UZA-UA-11756330/2021|EPI_ISL_1524913|2021-03-19:1,Belgium/12105598901/2021|EPI_ISL_1464616|2021-03-29:0,Netherlands/NH-RIVM-27288/2021|EPI_ISL_1792026|2021-04-09:0,Belgium/UZA-UA-24934463/2021|EPI_ISL_1661147|2021-04-04:0,Belgium/UZA-UA-CV2137648412/2021|EPI_ISL_1558673|2021-04-05:0,Belgium/UZA-UA-CV2141531543/2021|EPI_ISL_1498340|2021-03-29:0,Belgium/UZA-UA-CV2066645624/2021|EPI_ISL_1443709|2021-03-27:0)269008:1,Belgium/UZA-UA-31109964/2021|EPI_ISL_1524949|2021-03-19:1,Belgium/UZA-UA-CV2139759473/2021|EPI_ISL_1558671|2021-03-27:1,Belgium/UZA-UA-CV2132098796/2021|EPI_ISL_1558657|2021-03-27:1,Belgium/UZA-UA-CV2109642589/2021|EPI_ISL_1600058|2021-04-08:2,Belgium/ULG-13954/2021|EPI_ISL_1595709|2021-03-26:1,(Belgium/rega-4635/2021|EPI_ISL_1382486|2021-03-09:0,Belgium/rega-4787/2021|EPI_ISL_1382669|2021-03-03:1)269009:1,Belgium/ULG-14381/2021|EPI_ISL_1672002|2021-04-07:2,(Belgium/UZA-UA-24942791/2021|EPI_ISL_1745084|2021-04-13:2,(Belgium/UZA-UA-TXR268/2021|EPI_ISL_1963467|2021-04-22:0,Belgium/UZA-UA-24945013/2021|EPI_ISL_1745086|2021-04-14:0)269011:1,Belgium/UZA-UA-24941951/2021|EPI_ISL_1745104|2021-04-11:0,Belgium/UZA-UA-24942605/2021|EPI_ISL_1745102|2021-04-12:0,Belgium/UZA-UA-24960812/2021|EPI_ISL_2016784|2021-04-28:0,Belgium/UZA-UA-24958566/2021|EPI_ISL_2016785|2021-04-27:0,Belgium/Jessa_11-2118-002730/2021|EPI_ISL_2031676|2021-05-04:0)269010:3,Belgium/UZA-UA-CV2107230222/2021|EPI_ISL_1963390|2021-04-28:1,(Belgium/UZA-UA-147846865/2021|EPI_ISL_2047684|2021-04-29:1,Belgium/UZA-UA-CV2116164326/2021|EPI_ISL_1498330|2021-03-28:0)269012:1,Belgium/AZDelta-17115-2117R/2021|EPI_ISL_2036117|2021-05-01:2,(Belgium/ULG-15779/2021|EPI_ISL_2245243|2021-05-08:1,Belgium/ULG-15282/2021|EPI_ISL_2003384|2021-04-30:1)269013:3,Belgium/UZA-UA-CV2142266622/2021|EPI_ISL_1443747|2021-03-28:0,Belgium/ULG-14465/2021|EPI_ISL_1672011|2021-04-10:0,Belgium/ZNA_21257191/2021|EPI_ISL_1732171|2021-04-07:0,Belgium/UZA-UA-154ILJ/2021|EPI_ISL_1661081|2021-03-16:0,Belgium/UZA-UA-81542756/2021|EPI_ISL_1600154|2021-03-27:0,Belgium/UZA-UA-CV2114384475/2021|EPI_ISL_1558643|2021-03-27:0,Belgium/UZA-UA-MI21133276/2021|EPI_ISL_1524997|2021-04-04:0,Belgium/UZA-UA-TCJ046/2021|EPI_ISL_1524973|2021-03-23:0,Belgium/UZA-UA-CV2111230258/2021|EPI_ISL_1498325|2021-03-31:0,Belgium/UZA-UA-CV2154811550/2021|EPI_ISL_1963412|2021-04-28:0,Belgium/UZA-UA-CV2054770194/2021|EPI_ISL_1963349|2021-04-28:0,Belgium/UZA-UA-CV2116773709/2021|EPI_ISL_2016705|2021-05-02:0,France/OCC-CHU-TLS-210671485201/2021|EPI_ISL_2311531|2021-03-05:0)269007:1,France/HDF-P53-21104M0916/2021|EPI_ISL_1396709|2021-03-09:2,Belgium/ULG-13542/2021|EPI_ISL_1492851|2021-03-19:3,Belgium/IPG-59/2021|EPI_ISL_1311968|2021-03-11:1,Belgium/ULG-14492/2021|EPI_ISL_1708580|2021-04-09:2,(Belgium/ULG-14380/2021|EPI_ISL_1672036|2021-04-07:1,Belgium/ULG-13385/2021|EPI_ISL_1492694|2021-03-17:0)269014:1,(Belgium/UZA-UA-16876021/2021|EPI_ISL_1745091|2021-04-15:0,Belgium/UZA-UA-TLK790/2021|EPI_ISL_1661155|2021-04-04:1)269015:2,(France/ARA-CHUST-GIMAP-10/2020|EPI_ISL_1785073|2020-11-17:2,France/ARA-isl136/2020|EPI_ISL_1707039|2020:0)269016:2,Belgium/UMONS-CV2195828608/2021|EPI_ISL_2136201|2021-04-27:6,Belgium/ULG-14273/2021|EPI_ISL_1672107|2021-04-03:3,England/LOND-12E8537/2020|20-12-14:0,Belgium/WHT-UMONS-CV2107159086/2021|EPI_ISL_1665217|2021-04-02:0,Belgium/ULG-13397/2021|EPI_ISL_1492706|2021-03-22:0,Belgium/ULG-13062/2021|EPI_ISL_1322106|2021-03-13:0,Belgium/ULG-13231/2021|EPI_ISL_1360104|2021-03-12:0,Belgium/IPG-58/2021|EPI_ISL_1311967|2021-03-11:0,Belgium/UZA-UA-TIR128/2021|EPI_ISL_1259277|2021-02-24:0,Belgium/ULG-12258/2021|EPI_ISL_1058522|2021-01-25:0,Belgium/ULG-12257/2021|EPI_ISL_1058521|2021-01-25:0,Belgium/ULG-12586/2021|EPI_ISL_1123369|2021-02-19:0,England/MILK-C6C69B/2020|OD918986.1|2020-12-13:0,England/MILK-EB3F5C/2021|OD927569.1|2021-01-02:0,England/LOND-132548B/2020|20-12-16:0,England/LOND-12E8519/2020|20-12-14:0)269005:1,(England/PHEC-154F5A/2021|21-01-18:1,England/CAMC-DF222C/2020|OD928370.1|2020-12-30:1,(England/ALDP-F74299/2020|OD944477.1|2020-12-31:0,England/MILK-E73B81/2020|OD926352.1|2020-12-31:1)269018:2,England/MILK-11D131A/2021|OD964728.1|2021-01-29:3,England/MILK-119FCFF/2021|OD966010.1|2021-01-27:2,England/TFCI-2705A97/2021|21-01-18:1,(England/MILK-12866B0/2021|OU010414.1|2021-02-11:0,England/MILK-1286A96/2021|OU010440.1|2021-02-11:0)269019:2,England/CAMC-D3706D/2020|OD923525.1|2020-12-26:0,England/LOND-E5AB8/2021|21-02-12:0,England/RAND-1290B78/2021|OD996804.1|2021-02-03:0,England/OXON-F544C6/2021|21-01-08:0,England/PHEC-15B278/2021|21-01-18:0,England/MILK-D1A07F/2020|OD924472.1|2020-12-21:0,England/PORT-2D8BC2/2021|21-01-04:0,England/PORT-2D8A6B/2021|21-01-04:0)269017:1,England/LOND-12F6114/2021|21-01-16:3,Netherlands/LI-MUMC-875/2021|EPI_ISL_1158690|2021-02-05:1,(England/PHEC-30A908/2021|21-04-21:3,England/LOND-1324228/2021|21-01-15:0)269020:1,England/OXON-F429F9/2020|20-12-17:0,England/LOND-12F3D40/2021|21-01-01:0,England/LOND-1328075/2020|20-12-16:0,England/PHEC-2F8582/2020|20-12-19:0,England/PHEC-15691E/2021|21-01-18:0,England/ALDP-EF1505/2021|OD930021.1|2021-01-01:0,England/CAMC-DED4F1/2020|OD922401.1|2020-12-29:0,England/ALDP-E86909/2020|OD931124.1|2020-12-31:0,England/OXON-F44317/2020|20-12-21:0)269004:2,((Belgium/rega-1700/2021|EPI_ISL_845603|2021-01-04:0,Belgium/rega-1559/2021|EPI_ISL_845566|2021-01-03:0,Belgium/rega-1599/2021|EPI_ISL_845571|2021-01-03:0)269022:1,Belgium/rega-1565/2021|EPI_ISL_845567|2021-01-03:0,Belgium/rega-23121512/2020|EPI_ISL_791332|2020-12-23:0)269021:1,(((Netherlands/NB-RIVM-14972/2021|EPI_ISL_1165457|2021-02-17:2,Netherlands/LI-MUMC-1242/2021|EPI_ISL_1210465|2021-03-02:1,Netherlands/LI-MUMC-1286/2021|EPI_ISL_1337769|2021-03-02:1,Netherlands/OV-RIVM-18730/2021|EPI_ISL_1370799|2021-03-08:1,Netherlands/LI-RIVM-18870/2021|EPI_ISL_1370906|2021-03-01:1,Netherlands/ZE-RIVM-18103/2021|EPI_ISL_1371597|2021-03-10:1,Netherlands/ZE-RIVM-18100/2021|EPI_ISL_1371595|2021-03-05:1,(Netherlands/GE-RIVM-25080/2021|EPI_ISL_1703338|2021-03-29:1,(Netherlands/GE-RIVM-31541/2021|EPI_ISL_2216002|2021-04-29:1,(Germany/NW-RKI-I-144848/2021|EPI_ISL_2129149|2021-05-07:0,Germany/NW-RKI-I-145382/2021|EPI_ISL_2129652|2021-05-07:1)269028:1)269027:1,Netherlands/GE-RIVM-19486/2021|EPI_ISL_1455785|2021-03-13:0,Netherlands/GE-RIVM-19534/2021|EPI_ISL_1455800|2021-03-13:0)269026:1,(Netherlands/GE-RIVM-29025/2021|EPI_ISL_1961563|2021-04-07:1,Netherlands/GE-RIVM-24472/2021|EPI_ISL_1597350|2021-03-23:0,Netherlands/GE-RIVM-21759/2021|EPI_ISL_1520675|2021-03-16:0)269029:1,Netherlands/NH-RIVM-22814/2021|EPI_ISL_1520973|2021-03-22:1,Netherlands/GE-RIVM-30938/2021|EPI_ISL_2093326|2021-04-24:5,Netherlands/LI-MUMC-1271/2021|EPI_ISL_1210486|2021-02-27:0,Netherlands/LI-RIVM-21371/2021|EPI_ISL_1520551|2021-03-16:0,Netherlands/LI-RIVM-17777/2021|EPI_ISL_1371382|2021-03-01:0,Netherlands/LI-RIVM-17385/2021|EPI_ISL_1371117|2021-03-04:0,Netherlands/UT-RIVM-17382/2021|EPI_ISL_1371114|2021-03-03:0,Netherlands/LI-RIVM-18837/2021|EPI_ISL_1370880|2021-02-27:0,Netherlands/LI-RIVM-18814/2021|EPI_ISL_1370859|2021-02-27:0,Netherlands/LI-RIVM-18759/2021|EPI_ISL_1370815|2021-02-27:0,Netherlands/GE-RIVM-18893/2021|EPI_ISL_1370928|2021-03-02:0,Netherlands/LI-RIVM-19148/2021|EPI_ISL_1371095|2021-02-27:0,Netherlands/UT-RIVM-16916/2021|EPI_ISL_1289053|2021-03-03:0,Netherlands/NH-RIVM-16004/2021|EPI_ISL_1232679|2021-02-22:0)269025:1,Netherlands/LI-MUMC-1227/2021|EPI_ISL_1210451|2021-02-28:1,Netherlands/LI-MUMC-1413/2021|EPI_ISL_1337880|2021-03-08:1,Netherlands/LI-MUMC-1411/2021|EPI_ISL_1337878|2021-03-08:1,(Netherlands/LI-RIVM-26011/2021|EPI_ISL_1705484|2021-04-04:1,((Netherlands/LI-RIVM-21351/2021|EPI_ISL_1520539|2021-03-16:0,Netherlands/LI-RIVM-21436/2021|EPI_ISL_1520585|2021-03-15:1)269032:1,(Netherlands/LI-MUMC-2179/2021|EPI_ISL_2030753|2021-04-20:1,Netherlands/LI-MUMC-2321/2021|EPI_ISL_2030860|2021-04-29:2,Netherlands/LI-RIVM-30065/2021|EPI_ISL_2092977|2021-04-16:0)269033:2)269031:1,(Netherlands/LI-MUMC-1587/2021|EPI_ISL_1394703|2021-03-17:0,Netherlands/LI-MUMC-1529/2021|EPI_ISL_1337983|2021-03-14:0)269034:1,Netherlands/LI-MUMC-1417/2021|EPI_ISL_1337884|2021-03-10:0,Netherlands/LI-RIVM-21439/2021|EPI_ISL_1520587|2021-03-16:0,Netherlands/LI-RIVM-21348/2021|EPI_ISL_1520538|2021-03-18:0,Netherlands/NB-RIVM-20500/2021|EPI_ISL_1456046|2021-03-09:0,Netherlands/LI-RIVM-17805/2021|EPI_ISL_1371405|2021-03-07:0)269030:1,Netherlands/LI-MUMC-1486/2021|EPI_ISL_1337945|2021-03-11:1,(Netherlands/LI-MUMC-1551/2021|EPI_ISL_1394673|2021-03-15:1,Netherlands/LI-MUMC-1712/2021|EPI_ISL_1443507|2021-03-26:1,Netherlands/LI-MUMC-1710/2021|EPI_ISL_1443505|2021-03-26:3,Netherlands/LI-RIVM-21180/2021|EPI_ISL_1456363|2021-03-20:1,(Netherlands/LI-RIVM-25180/2021|EPI_ISL_1703437|2021-04-02:1,Netherlands/LI-MUMC-1722/2021|EPI_ISL_1558525|2021-03-25:0,Netherlands/LI-RIVM-23440/2021|EPI_ISL_1596321|2021-03-23:0,Netherlands/LI-MUMC-1610/2021|EPI_ISL_1394721|2021-03-19:0)269036:1,Belgium/Jessa_11-2114-001711/2021|EPI_ISL_1577758|2021-04-06:3,Belgium/Jessa_55-2114-001025/2021|EPI_ISL_1608022|2021-04-10:1,(Belgium/Jessa_55-2115-000878/2021|EPI_ISL_1753801|2021-04-16:1,Belgium/Jessa_55-2116-000713/2021|EPI_ISL_1753837|2021-04-22:4,Netherlands/LI-RIVM-30915/2021|EPI_ISL_2093314|2021-04-24:1,Belgium/Jessa_11-2115-000879/2021|EPI_ISL_1607995|2021-04-12:0,Belgium/Jessa_55-2116-000435/2021|EPI_ISL_1753817|2021-04-20:0,Belgium/Jessa_11-2113-007289/2021|EPI_ISL_1577675|2021-04-03:0)269037:1,(Netherlands/LI-RIVM-29416/2021|EPI_ISL_1961741|2021-04-17:1,Netherlands/LI-RIVM-29476/2021|EPI_ISL_1961773|2021-04-16:2,Netherlands/LI-MUMC-2134/2021|EPI_ISL_2030723|2021-04-17:2,(Belgium/Jessa_55-2118-001136/2021|EPI_ISL_2095720|2021-05-07:3,Belgium/Jessa_55-2119-000322/2021|EPI_ISL_2095730|2021-05-10:0,Belgium/Jessa_11-2120-000858LKO/2021|EPI_ISL_2179283|2021-05-17:0)269039:1,(Belgium/Jessa_55-2116-000868/2021|EPI_ISL_1753833|2021-04-22:0,Belgium/Jessa_11-2115-006966/2021|EPI_ISL_1753788|2021-04-18:0)269040:1,(Belgium/Jessa_11-2118-007504/2021|EPI_ISL_2095716|2021-05-09:0,Belgium/Jessa_11-2118-007449/2021|EPI_ISL_2095715|2021-05-09:0,Belgium/Jessa_55-2119-000181/2021|EPI_ISL_2095729|2021-05-10:0)269041:1,(Belgium/Jessa_55-2119-000153/2021|EPI_ISL_2095728|2021-05-10:0,Belgium/Jessa_55-2120-000105/2021|EPI_ISL_2179292|2021-05-17:0,Belgium/Jessa_21-2118-000889/2021|EPI_ISL_2007231|2021-05-04:0,Belgium/Jessa_55-2119-000656/2021|EPI_ISL_2140199|2021-05-12:0,Belgium/Jessa_55-2119-000433/2021|EPI_ISL_2140202|2021-05-11:0)269042:1,Netherlands/UT-RIVM-25427/2021|EPI_ISL_1704900|2021-04-07:0,Netherlands/LI-MUMC-1739/2021|EPI_ISL_1558540|2021-03-29:0,Netherlands/LI-RIVM-25640/2021|EPI_ISL_1705113|2021-03-31:0,Belgium/ULG-14964/2021|EPI_ISL_1919704|2021-04-22:0,Netherlands/LI-RIVM-29279/2021|EPI_ISL_1961671|2021-04-12:0,Netherlands/UT-RIVM-29298/2021|EPI_ISL_1961683|2021-04-13:0,Belgium/Jessa_55-2117-001060/2021|EPI_ISL_2007244|2021-04-29:0,Belgium/Jessa_55-2118-000095/2021|EPI_ISL_2007260|2021-05-03:0,Netherlands/LI-MUMC-2178/2021|EPI_ISL_2030752|2021-04-19:0,Netherlands/LI-MUMC-1999/2021|EPI_ISL_2030612|2021-04-12:0,Netherlands/LI-MUMC-1816/2021|EPI_ISL_2030475|2021-04-03:0,Netherlands/LI-MUMC-1969/2021|EPI_ISL_2030598|2021-04-10:0,Netherlands/LI-RIVM-30775/2021|EPI_ISL_2093236|2021-04-19:0)269038:1,(Netherlands/LI-RIVM-29401/2021|EPI_ISL_1961737|2021-04-15:1,Netherlands/LI-MUMC-2192/2021|EPI_ISL_2030764|2021-04-21:1,Netherlands/GE-RIVM-31295/2021|EPI_ISL_2093467|2021-04-27:3,(Netherlands/LI-RIVM-30022/2021|EPI_ISL_2092958|2021-04-20:0,Belgium/Jessa_11-2119-001895/2021|EPI_ISL_2095717|2021-05-11:2)269044:1,Belgium/UZA-UA-CV2068044747/2021|EPI_ISL_2134672|2021-05-07:4,Germany/NW-RKI-I-155389/2021|EPI_ISL_2265945|2021-05-15:2,(Germany/BE-RKI-I-128642/2021|EPI_ISL_2112210|2021-04-28:0,Germany/BE-RKI-I-128790/2021|EPI_ISL_2112343|2021-04-28:0,Germany/BE-RKI-I-128933/2021|EPI_ISL_2112474|2021-04-27:0,Germany/BE-RKI-I-125043/2021|EPI_ISL_2109874|2021-04-25:0,Germany/BE-RKI-I-125387/2021|EPI_ISL_2110180|2021-04-25:0,Germany/BE-RKI-I-128870/2021|EPI_ISL_2112418|2021-04-27:0)269045:3,(Netherlands/LI-RIVM-33074/2021|EPI_ISL_2217824|2021-05-03:0,Netherlands/UT-RIVM-33071/2021|EPI_ISL_2217811|2021-05-04:0,Netherlands/LI-RIVM-33237/2021|EPI_ISL_2302283|2021-05-03:0,Netherlands/LI-RIVM-33213/2021|EPI_ISL_2302271|2021-05-05:0,Netherlands/LI-RIVM-33203/2021|EPI_ISL_2302263|2021-05-05:0)269046:1,Netherlands/LI-RIVM-25659/2021|EPI_ISL_1705132|2021-03-31:0,Belgium/UZA-UA-CV2068041010/2021|EPI_ISL_1498322|2021-03-29:0,Netherlands/LI-RIVM-29285/2021|EPI_ISL_1961674|2021-04-12:0,Netherlands/LI-MUMC-1968/2021|EPI_ISL_2030597|2021-04-10:0,Netherlands/LI-MUMC-2172/2021|EPI_ISL_2030746|2021-04-20:0,Netherlands/LI-RIVM-30802/2021|EPI_ISL_2093246|2021-04-20:0,Netherlands/LI-RIVM-33072/2021|EPI_ISL_2217813|2021-05-03:0,Netherlands/LI-RIVM-33171/2021|EPI_ISL_2302244|2021-05-03:0)269043:1,((Netherlands/LI-MUMC-1730/2021|EPI_ISL_1558533|2021-03-29:0,(Netherlands/LI-MUMC-2322/2021|EPI_ISL_2030792|2021-04-23:0,Netherlands/LI-MUMC-2217/2021|EPI_ISL_2030787|2021-04-23:1,(Netherlands/LI-MUMC-2042/2021|EPI_ISL_2030652|2021-04-14:0,Netherlands/LI-MUMC-2187/2021|EPI_ISL_2030759|2021-04-21:0)269050:1)269049:1)269048:1,Netherlands/LI-MUMC-1861/2021|EPI_ISL_2030522|2021-04-06:0,(Netherlands/LI-MUMC-1900/2021|EPI_ISL_2030520|2021-04-06:0,Netherlands/LI-RIVM-25211/2021|EPI_ISL_1703468|2021-04-01:1)269051:1)269047:1,Belgium/UZA-UA-CV2155301907/2021|EPI_ISL_1745119|2021-04-21:2,(Belgium/Jessa_55-2116-000736/2021|EPI_ISL_1753830|2021-04-22:0,Belgium/Jessa_55-2116-000102/2021|EPI_ISL_1753812|2021-04-19:1)269052:2,(Netherlands/NB-RIVM-30880/2021|EPI_ISL_2093293|2021-04-25:1,(Netherlands/GE-RIVM-30894/2021|EPI_ISL_2093302|2021-04-24:0,Netherlands/GE-RIVM-28249/2021|EPI_ISL_1961280|2021-04-20:0,Netherlands/GE-RIVM-30691/2021|EPI_ISL_2093202|2021-04-20:0,Germany/un-RKI-I-138930/2021|EPI_ISL_2123636|2021-05-05:0,Netherlands/GE-RIVM-31883/2021|EPI_ISL_2216381|2021-05-03:0,Netherlands/GE-RIVM-32681/2021|EPI_ISL_2217301|2021-04-29:0)269054:2,Netherlands/LI-RIVM-29475/2021|EPI_ISL_1961772|2021-04-16:0,Netherlands/NB-RIVM-25342/2021|EPI_ISL_1703598|2021-04-03:0,Netherlands/LI-RIVM-30846/2021|EPI_ISL_2093273|2021-04-21:0,Netherlands/UT-RIVM-32798/2021|EPI_ISL_2217466|2021-04-27:0,Netherlands/LI-RIVM-33151/2021|EPI_ISL_2302234|2021-04-25:0)269053:1,Netherlands/LI-MUMC-1892/2021|EPI_ISL_2030481|2021-04-03:1,Netherlands/LI-MUMC-1916/2021|EPI_ISL_2030541|2021-04-07:4,Netherlands/LI-MUMC-2168/2021|EPI_ISL_2030744|2021-04-19:1,Netherlands/LI-MUMC-1972/2021|EPI_ISL_2030602|2021-04-11:3,Netherlands/LI-MUMC-2140/2021|EPI_ISL_2030728|2021-04-18:1,Netherlands/LI-MUMC-2377/2021|EPI_ISL_2030882|2021-05-01:1,(Belgium/Jessa_11-2117-007745/2021|EPI_ISL_2031673|2021-05-02:2,Belgium/Jessa_55-2116-000086/2021|EPI_ISL_1753838|2021-04-19:1,Belgium/Jessa_11-2120-000867LKO/2021|EPI_ISL_2179281|2021-05-17:1,Netherlands/LI-RIVM-31667/2021|EPI_ISL_2215585|2021-05-02:2)269055:2,Netherlands/LI-MUMC-2143/2021|EPI_ISL_2030730|2021-04-18:2,(Netherlands/LI-RIVM-33204/2021|EPI_ISL_2302264|2021-05-06:1,(Netherlands/LI-RIVM-33091/2021|EPI_ISL_2302210|2021-04-29:0,Netherlands/LI-RIVM-30067/2021|EPI_ISL_2092979|2021-04-21:0)269057:1,Netherlands/LI-MUMC-2382/2021|EPI_ISL_2030887|2021-05-01:0,Netherlands/LI-RIVM-26706/2021|EPI_ISL_1791778|2021-04-06:0)269056:1,Netherlands/LI-MUMC-2118/2021|EPI_ISL_2030706|2021-04-17:1,Germany/NW-RKI-I-144685/2021|EPI_ISL_2129000|2021-05-07:1,Belgium/UZA-UA-CV2112813176/2021|EPI_ISL_2134688|2021-05-06:1,(Belgium/Jessa_11-2118-000418/2021|EPI_ISL_2007217|2021-05-03:1,Netherlands/NB-MVD-CWGS2100846/2021|EPI_ISL_2259169|2021-05-15:0,Netherlands/NB-RIVM-34845/2021|EPI_ISL_2302895|2021-05-13:0)269058:1,Netherlands/OV-RIVM-33363/2021|EPI_ISL_2302323|2021-05-05:3,Netherlands/LI-RIVM-33206/2021|EPI_ISL_2302265|2021-05-03:1,(Netherlands/LI-MUMC-1611/2021|EPI_ISL_1394722|2021-03-19:0,Netherlands/LI-MUMC-1618/2021|EPI_ISL_1394729|2021-03-19:0)269059:1,(Belgium/Jessa_11-2112-008529/2021|EPI_ISL_1577607|2021-03-28:0,Belgium/Jessa_55-2113-000200/2021|EPI_ISL_1577696|2021-03-29:0)269060:2,(Netherlands/LI-MUMC-2296/2021|EPI_ISL_2030832|2021-04-27:0,Netherlands/LI-MUMC-2230/2021|EPI_ISL_2030795|2021-04-23:0,Netherlands/LI-MUMC-2093/2021|EPI_ISL_2030685|2021-04-16:0,Netherlands/LI-RIVM-33220/2021|EPI_ISL_2302274|2021-04-27:0)269061:1,(Belgium/Jessa_55-2118-000315/2021|EPI_ISL_2031685|2021-05-04:0,Belgium/Jessa_21-2118-000877/2021|EPI_ISL_2007229|2021-05-04:0)269062:4,Belgium/Jessa_55-2111-001408/2021|EPI_ISL_1367521|2021-03-19:0,Germany/SN-RKI-I-150686/2021|EPI_ISL_2262320|2021-04-28:0,Netherlands/LI-RIVM-26750/2021|EPI_ISL_1791783|2021-04-06:0,Netherlands/UT-RIVM-25423/2021|EPI_ISL_1704896|2021-04-03:0,Netherlands/LI-RIVM-25135/2021|EPI_ISL_1703393|2021-03-31:0,Netherlands/LI-RIVM-25113/2021|EPI_ISL_1703371|2021-03-31:0,Netherlands/LI-MUMC-1746/2021|EPI_ISL_1558544|2021-03-29:0,Netherlands/LI-RIVM-21221/2021|EPI_ISL_1456392|2021-03-21:0,Netherlands/LI-MUMC-1711/2021|EPI_ISL_1443506|2021-03-26:0,Netherlands/LI-MUMC-1659/2021|EPI_ISL_1443465|2021-03-23:0,Netherlands/LI-MUMC-1656/2021|EPI_ISL_1443462|2021-03-23:0,Netherlands/LI-MUMC-1650/2021|EPI_ISL_1443458|2021-03-23:0,Netherlands/LI-MUMC-1641/2021|EPI_ISL_1443451|2021-03-22:0,Belgium/rega-5102/2021|EPI_ISL_1382298|2021-03-14:0,Netherlands/NH-MUMC-1620/2021|EPI_ISL_1394730|2021-03-20:0,Netherlands/LI-MUMC-1603/2021|EPI_ISL_1394717|2021-03-18:0,Netherlands/LI-MUMC-1602/2021|EPI_ISL_1394716|2021-03-18:0,Netherlands/LI-MUMC-1583/2021|EPI_ISL_1394699|2021-03-17:0,Netherlands/LI-MUMC-1579/2021|EPI_ISL_1394695|2021-03-17:0,Netherlands/LI-MUMC-1545/2021|EPI_ISL_1394670|2021-03-15:0,Netherlands/LI-MUMC-1466/2021|EPI_ISL_1337927|2021-03-11:0,Netherlands/LI-MUMC-1819/2021|EPI_ISL_2030478|2021-04-03:0,Netherlands/LI-MUMC-1920/2021|EPI_ISL_2030545|2021-04-08:0,Netherlands/LI-MUMC-2142/2021|EPI_ISL_2030729|2021-04-18:0,Netherlands/LI-MUMC-1897/2021|EPI_ISL_2030516|2021-04-06:0,Netherlands/LI-MUMC-1890/2021|EPI_ISL_2030474|2021-04-03:0,Netherlands/LI-MUMC-1901/2021|EPI_ISL_2030524|2021-04-06:0,Netherlands/LI-MUMC-1976/2021|EPI_ISL_2030460|2021-03-25:0,Netherlands/LI-MUMC-1848/2021|EPI_ISL_2030505|2021-04-05:0,Netherlands/LI-MUMC-1979/2021|EPI_ISL_2030563|2021-04-08:0,Netherlands/LI-MUMC-1940/2021|EPI_ISL_2030568|2021-04-09:0,Netherlands/LI-MUMC-1978/2021|EPI_ISL_2030559|2021-04-08:0,Netherlands/LI-MUMC-1896/2021|EPI_ISL_2030511|2021-04-06:0,Belgium/Aalst-OLVZ-8100708/2021|EPI_ISL_2131274|2021-05-06:0,Netherlands/UT-RIVM-31584/2021|EPI_ISL_2216058|2021-04-30:0,Netherlands/NB-RIVM-34904/2021|EPI_ISL_2302923|2021-05-07:0,Netherlands/LI-RIVM-33176/2021|EPI_ISL_2302247|2021-04-23:0,Netherlands/LI-RIVM-33242/2021|EPI_ISL_2302286|2021-04-23:0)269035:1,Netherlands/LI-RIVM-18820/2021|EPI_ISL_1370864|2021-02-24:2,((Netherlands/LI-MUMC-1239/2021|EPI_ISL_1210462|2021-03-02:1,Netherlands/LI-RIVM-18851/2021|EPI_ISL_1370890|2021-03-02:1,Netherlands/LI-RIVM-18774/2021|EPI_ISL_1370827|2021-02-28:0,(Netherlands/LI-RIVM-20699/2021|EPI_ISL_1456161|2021-03-14:1,Germany/NW-RKI-I-078574/2021|EPI_ISL_1643817|2021-04-06:1,(Netherlands/LI-RIVM-25040/2021|EPI_ISL_1703298|2021-03-30:1,Netherlands/UT-RIVM-21397/2021|EPI_ISL_1520564|2021-03-17:0,(Netherlands/LI-MUMC-1903/2021|EPI_ISL_2030530|2021-04-07:0,Netherlands/LI-MUMC-1927/2021|EPI_ISL_2030552|2021-04-08:1)269067:1,Netherlands/LI-RIVM-30334/2021|EPI_ISL_2093050|2021-04-09:2,Belgium/UZA-UA-CV2077493456/2021|EPI_ISL_2134675|2021-05-07:1)269066:1,Belgium/rega-4822/2021|EPI_ISL_1382352|2021-03-12:0,Netherlands/LI-RIVM-26832/2021|EPI_ISL_1791801|2021-04-07:0,Netherlands/LI-RIVM-21805/2021|EPI_ISL_1520693|2021-03-15:0,Netherlands/LI-RIVM-21294/2021|EPI_ISL_1520505|2021-03-20:0,Netherlands/LI-RIVM-21480/2021|EPI_ISL_1520604|2021-03-16:0,Netherlands/UT-RIVM-17691/2021|EPI_ISL_1371313|2021-03-06:0,Netherlands/LI-RIVM-29349/2021|EPI_ISL_1961712|2021-04-14:0,Netherlands/LI-RIVM-30783/2021|EPI_ISL_2093238|2021-04-19:0)269065:1)269064:1,(Netherlands/LI-MUMC-1662/2021|EPI_ISL_1443467|2021-03-23:0,Netherlands/LI-RIVM-23425/2021|EPI_ISL_1596306|2021-03-19:0,Netherlands/LI-MUMC-1614/2021|EPI_ISL_1394725|2021-03-19:0)269068:1)269063:2,Netherlands/GE-RIVM-22352/2021|EPI_ISL_1520838|2021-03-10:1,Netherlands/LI-RIVM-21385/2021|EPI_ISL_1520558|2021-03-17:1,Germany/NW-RKI-I-060732/2021|EPI_ISL_1566233|2021-03-15:3,((Netherlands/LI-RIVM-26697/2021|EPI_ISL_1791776|2021-04-04:0,Netherlands/LI-RIVM-24619/2021|EPI_ISL_1597496|2021-03-24:0)269070:2,Netherlands/LI-RIVM-20451/2021|EPI_ISL_1456011|2021-03-10:0,Netherlands/LI-RIVM-23128/2021|EPI_ISL_1596010|2021-03-10:0)269069:1,Netherlands/LI-RIVM-24684/2021|EPI_ISL_1597561|2021-03-25:2,(Netherlands/LI-RIVM-24704/2021|EPI_ISL_1597581|2021-03-26:3,(Netherlands/LI-MUMC-2341/2021|EPI_ISL_2030855|2021-04-28:1,Netherlands/LI-MUMC-2013/2021|EPI_ISL_2030626|2021-04-13:0,Netherlands/LI-MUMC-1857/2021|EPI_ISL_2030515|2021-04-06:0)269072:2,((Netherlands/LI-MUMC-2006/2021|EPI_ISL_2030618|2021-04-13:0,Netherlands/LI-RIVM-29417/2021|EPI_ISL_1961742|2021-04-16:1,Netherlands/LI-MUMC-2280/2021|EPI_ISL_2030821|2021-04-26:2)269074:1,Netherlands/LI-MUMC-2175/2021|EPI_ISL_2030749|2021-04-20:1,(Netherlands/LI-RIVM-30341/2021|EPI_ISL_2093055|2021-04-14:0,Netherlands/LI-MUMC-2076/2021|EPI_ISL_2030664|2021-04-15:1)269075:1)269073:2,Netherlands/LI-MUMC-1770/2021|EPI_ISL_1558564|2021-03-31:0,Netherlands/LI-MUMC-1706/2021|EPI_ISL_1443501|2021-03-26:0,Netherlands/UT-MUMC-1729/2021|EPI_ISL_1558532|2021-03-29:0)269071:2,(Netherlands/LI-RIVM-21296/2021|EPI_ISL_1520507|2021-03-19:1,Netherlands/LI-RIVM-21209/2021|EPI_ISL_1456384|2021-03-21:1)269076:1,(Netherlands/LI-MUMC-2089/2021|EPI_ISL_2030683|2021-04-16:2,Netherlands/LI-MUMC-1646/2021|EPI_ISL_1443454|2021-03-22:0)269077:1,Belgium/Jessa_11-2120-000865LKO/2021|EPI_ISL_2179286|2021-05-17:2,Netherlands/LI-MUMC-751/2021|EPI_ISL_1120386|2021-01-29:0,Netherlands/LI-RIVM-23126/2021|EPI_ISL_1596008|2021-03-05:0,Netherlands/LI-RIVM-23410/2021|EPI_ISL_1596291|2021-03-22:0,Netherlands/LI-RIVM-21253/2021|EPI_ISL_1520480|2021-03-19:0,Netherlands/LI-RIVM-18854/2021|EPI_ISL_1370892|2021-03-03:0,Netherlands/UT-RIVM-18802/2021|EPI_ISL_1370851|2021-02-27:0,Netherlands/LI-RIVM-17847/2021|EPI_ISL_1371437|2021-03-06:0,Netherlands/UT-RIVM-18765/2021|EPI_ISL_1370820|2021-02-26:0,Netherlands/LI-RIVM-18871/2021|EPI_ISL_1370907|2021-03-02:0,Netherlands/LI-MUMC-1346/2021|EPI_ISL_1337822|2021-03-02:0,Netherlands/LI-MUMC-1512/2021|EPI_ISL_1337968|2021-03-12:0,Netherlands/LI-MUMC-1508/2021|EPI_ISL_1337966|2021-03-12:0,Netherlands/LI-MUMC-1471/2021|EPI_ISL_1337932|2021-03-11:0,Netherlands/LI-MUMC-1527/2021|EPI_ISL_1337981|2021-03-14:0,Netherlands/LI-MUMC-1497/2021|EPI_ISL_1337956|2021-03-11:0,Netherlands/LI-MUMC-1487/2021|EPI_ISL_1337946|2021-03-11:0,Netherlands/LI-MUMC-1226/2021|EPI_ISL_1210450|2021-02-28:0,Netherlands/LI-MUMC-1135/2021|EPI_ISL_1210366|2021-02-22:0,Netherlands/LI-MUMC-854/2021|EPI_ISL_1158669|2021-02-04:0,Netherlands/LI-MUMC-1012/2021|EPI_ISL_1158826|2021-02-14:0,Netherlands/LI-MUMC-1005/2021|EPI_ISL_1158819|2021-02-14:0,Netherlands/LI-MUMC-962/2021|EPI_ISL_1158776|2021-02-09:0)269024:1,Netherlands/LI-MUMC-994/2021|EPI_ISL_1158808|2021-02-12:1,Netherlands/LI-MUMC-992/2021|EPI_ISL_1158806|2021-02-12:1,Netherlands/LI-MUMC-920/2021|EPI_ISL_1158735|2021-02-08:1,Belgium/rega-3236/2021|EPI_ISL_1091300|2021-02-13:2,Netherlands/LI-MUMC-1235/2021|EPI_ISL_1210458|2021-03-01:1,Netherlands/LI-MUMC-1123/2021|EPI_ISL_1210354|2021-02-22:1,Netherlands/LI-MUMC-1289/2021|EPI_ISL_1337772|2021-03-04:1,Netherlands/LI-MUMC-1350/2021|EPI_ISL_1337826|2021-03-05:1,((Netherlands/LI-RIVM-23437/2021|EPI_ISL_1596318|2021-03-22:1,Netherlands/LI-MUMC-1433/2021|EPI_ISL_1337899|2021-03-09:0)269079:1,Netherlands/GE-RIVM-23925/2021|EPI_ISL_1596806|2021-03-29:2,(Netherlands/LI-MUMC-1639/2021|EPI_ISL_1443449|2021-03-22:0,Netherlands/LI-MUMC-1577/2021|EPI_ISL_1394693|2021-03-17:0)269080:1,Netherlands/LI-MUMC-1348/2021|EPI_ISL_1337824|2021-03-03:0,Netherlands/LI-RIVM-25030/2021|EPI_ISL_1703288|2021-03-30:0,Netherlands/LI-MUMC-1192/2021|EPI_ISL_1210418|2021-02-26:0,Netherlands/LI-MUMC-1335/2021|EPI_ISL_1337813|2021-03-03:0,Netherlands/LI-MUMC-1415/2021|EPI_ISL_1337882|2021-03-09:0,Netherlands/LI-MUMC-1494/2021|EPI_ISL_1337953|2021-03-11:0,Netherlands/LI-MUMC-1849/2021|EPI_ISL_2030506|2021-04-05:0)269078:1,Netherlands/LI-MUMC-1336/2021|EPI_ISL_1337814|2021-03-04:1,((Netherlands/LI-RIVM-25388/2021|EPI_ISL_1704861|2021-04-02:0,Netherlands/LI-MUMC-1696/2021|EPI_ISL_1443492|2021-03-25:0)269082:2,Netherlands/LI-MUMC-1516/2021|EPI_ISL_1337970|2021-03-12:0,Netherlands/LI-MUMC-982/2021|EPI_ISL_1158796|2021-02-10:0,Netherlands/LI-MUMC-1477/2021|EPI_ISL_1337938|2021-03-11:0)269081:1,Netherlands/LI-MUMC-1507/2021|EPI_ISL_1337965|2021-03-12:1,(Belgium/Jessa_11-2114-005561/2021|EPI_ISL_1607986|2021-04-08:1,Belgium/Jessa_11-2115-001122/2021|EPI_ISL_1753761|2021-04-12:1,Netherlands/LI-MUMC-1468/2021|EPI_ISL_1337929|2021-03-10:0,Belgium/Jessa_11-2115-005915/2021|EPI_ISL_1753786|2021-04-16:0,Netherlands/LI-MUMC-1431/2021|EPI_ISL_1337897|2021-03-09:0)269083:1,Belgium/rega-3962/2021|EPI_ISL_1322507|2021-02-27:1,Netherlands/LI-MUMC-1526/2021|EPI_ISL_1337980|2021-03-13:1,(Netherlands/LI-MUMC-1496/2021|EPI_ISL_1337955|2021-03-11:1,Netherlands/LI-RIVM-25604/2021|EPI_ISL_1705077|2021-03-26:1,Netherlands/LI-MUMC-1385/2021|EPI_ISL_1337853|2021-03-09:0,Netherlands/LI-RIVM-21802/2021|EPI_ISL_1520692|2021-03-13:0,Netherlands/LI-RIVM-21783/2021|EPI_ISL_1520685|2021-03-12:0,Netherlands/LI-MUMC-1447/2021|EPI_ISL_1509687|2021-03-08:0,Netherlands/LI-RIVM-20460/2021|EPI_ISL_1456017|2021-03-10:0)269084:4,Netherlands/LI-RIVM-17716/2021|EPI_ISL_1371332|2021-03-07:1,Netherlands/LI-RIVM-18862/2021|EPI_ISL_1370899|2021-03-02:2,Netherlands/LI-RIVM-17674/2021|EPI_ISL_1371298|2021-03-07:2,(Netherlands/UT-RIVM-21334/2021|EPI_ISL_1520530|2021-03-17:1,Netherlands/NB-RIVM-29345/2021|EPI_ISL_1961708|2021-04-14:2,(Netherlands/LI-MUMC-2391/2021|EPI_ISL_2030891|2021-05-02:2,(Netherlands/LI-MUMC-2208/2021|EPI_ISL_2030778|2021-04-22:0,Netherlands/LI-MUMC-2122/2021|EPI_ISL_2030711|2021-04-17:0)269087:1,Netherlands/LI-MUMC-2270/2021|EPI_ISL_2030811|2021-04-25:0,Netherlands/LI-MUMC-1934/2021|EPI_ISL_2030558|2021-04-08:0,Netherlands/LI-MUMC-2023/2021|EPI_ISL_2030634|2021-04-13:0,Netherlands/LI-MUMC-2277/2021|EPI_ISL_2030818|2021-04-26:0,Netherlands/LI-MUMC-2269/2021|EPI_ISL_2030810|2021-04-25:0,Netherlands/LI-RIVM-31345/2021|EPI_ISL_2093487|2021-04-26:0,Netherlands/LI-RIVM-30052/2021|EPI_ISL_2092970|2021-04-16:0,Netherlands/LI-RIVM-33199/2021|EPI_ISL_2302261|2021-04-27:0)269086:1,Netherlands/LI-MUMC-1544/2021|EPI_ISL_1394669|2021-03-15:0,Netherlands/LI-RIVM-25234/2021|EPI_ISL_1703491|2021-04-02:0,Netherlands/LI-RIVM-23447/2021|EPI_ISL_1596328|2021-03-23:0,Netherlands/LI-RIVM-23412/2021|EPI_ISL_1596293|2021-03-24:0,Netherlands/UT-RIVM-21175/2021|EPI_ISL_1456361|2021-03-21:0,Netherlands/LI-MUMC-1612/2021|EPI_ISL_1394723|2021-03-19:0,Netherlands/LI-RIVM-30344/2021|EPI_ISL_2093058|2021-04-13:0,Netherlands/LI-RIVM-33178/2021|EPI_ISL_2302248|2021-04-26:0)269085:2,(Netherlands/LI-RIVM-20544/2021|EPI_ISL_1456072|2021-03-11:2,Netherlands/LI-MUMC-1635/2021|EPI_ISL_1443445|2021-03-19:0,Netherlands/LI-MUMC-1554/2021|EPI_ISL_1394675|2021-03-16:0)269088:1,Germany/NW-RKI-I-057040/2021|EPI_ISL_1440743|2021-03-29:1,(Belgium/UZA-UA-CV2104313855/2021|EPI_ISL_1443728|2021-03-27:2,Belgium/rega-3084/2021|EPI_ISL_1064429|2021-02-08:0)269089:1,Netherlands/LI-RIVM-20533/2021|EPI_ISL_1456064|2021-03-11:1,Netherlands/LI-RIVM-20459/2021|EPI_ISL_1456016|2021-03-10:1,Netherlands/LI-RIVM-21186/2021|EPI_ISL_1456366|2021-03-21:3,Netherlands/LI-RIVM-20697/2021|EPI_ISL_1456160|2021-03-14:1,(Netherlands/LI-RIVM-20554/2021|EPI_ISL_1456080|2021-03-11:1,Netherlands/LI-MUMC-1697/2021|EPI_ISL_1443493|2021-03-25:0,Netherlands/LI-RIVM-21795/2021|EPI_ISL_1520688|2021-03-16:0)269090:1,Netherlands/LI-MUMC-1380/2021|EPI_ISL_1509681|2021-03-09:1,Netherlands/LI-MUMC-1258/2021|EPI_ISL_1509659|2021-02-27:1,Netherlands/LI-MUMC-1219/2021|EPI_ISL_1509656|2021-02-27:1,Netherlands/LI-RIVM-21812/2021|EPI_ISL_1520696|2021-03-15:2,Netherlands/LI-MUMC-1794/2021|EPI_ISL_1558588|2021-03-21:2,(Netherlands/LI-RIVM-23455/2021|EPI_ISL_1596336|2021-03-19:1,Netherlands/LI-RIVM-24581/2021|EPI_ISL_1597458|2021-03-23:1,(Netherlands/LI-MUMC-2254/2021|EPI_ISL_2030798|2021-04-24:1,Netherlands/LI-MUMC-2219/2021|EPI_ISL_2030789|2021-04-23:0,Netherlands/NB-RIVM-34213/2021|EPI_ISL_2302644|2021-05-14:1)269092:1,Netherlands/LI-MUMC-1781/2021|EPI_ISL_1558575|2021-03-31:0,Netherlands/LI-RIVM-26856/2021|EPI_ISL_1791804|2021-04-07:0,Netherlands/LI-RIVM-25073/2021|EPI_ISL_1703331|2021-03-30:0,Netherlands/LI-RIVM-25668/2021|EPI_ISL_1705141|2021-03-30:0,Netherlands/UT-RIVM-25112/2021|EPI_ISL_1703370|2021-04-01:0,Netherlands/LI-RIVM-24601/2021|EPI_ISL_1597478|2021-03-23:0,Netherlands/LI-RIVM-21395/2021|EPI_ISL_1520563|2021-03-17:0,Netherlands/LI-MUMC-2360/2021|EPI_ISL_2030869|2021-04-29:0,Netherlands/LI-MUMC-1950/2021|EPI_ISL_2030582|2021-04-10:0)269091:2,Belgium/UZA-UA-CV2066754647/2021|EPI_ISL_1558619|2021-03-24:2,(Netherlands/LI-RIVM-26828/2021|EPI_ISL_1791800|2021-04-08:1,Netherlands/LI-MUMC-1930/2021|EPI_ISL_2030555|2021-04-08:1,Netherlands/LI-MUMC-2174/2021|EPI_ISL_2030748|2021-04-20:2,(Netherlands/LI-RIVM-30953/2021|EPI_ISL_2093335|2021-04-25:0,Netherlands/LI-MUMC-2263/2021|EPI_ISL_2030806|2021-04-24:1)269094:1,(Netherlands/LI-RIVM-33238/2021|EPI_ISL_2302284|2021-05-04:0,Netherlands/LI-MUMC-2311/2021|EPI_ISL_2030844|2021-04-28:0)269095:1,Netherlands/LI-MUMC-1727/2021|EPI_ISL_1558530|2021-03-29:0,Netherlands/LI-RIVM-26903/2021|EPI_ISL_1791816|2021-04-11:0,Netherlands/LI-RIVM-26943/2021|EPI_ISL_1791823|2021-04-11:0,Netherlands/LI-RIVM-25651/2021|EPI_ISL_1705124|2021-03-31:0,Netherlands/LI-MUMC-1766/2021|EPI_ISL_1558560|2021-03-30:0)269093:1,Netherlands/GE-RIVM-23682/2021|EPI_ISL_1596563|2021-03-28:1,(Netherlands/LI-MUMC-1352/2021|EPI_ISL_1337828|2021-03-03:1,Netherlands/LI-MUMC-1158/2021|EPI_ISL_1210386|2021-02-24:0,Netherlands/LI-MUMC-1224/2021|EPI_ISL_1210448|2021-02-28:0)269096:4,(Netherlands/LI-RIVM-20488/2021|EPI_ISL_1456034|2021-03-09:1,Netherlands/UT-RIVM-12640/2021|EPI_ISL_1034959|2021-01-31:0)269097:1,(Netherlands/LI-RIVM-21192/2021|EPI_ISL_1456371|2021-03-20:1,Netherlands/GE-RIVM-21202/2021|EPI_ISL_1456379|2021-03-20:1)269098:2,Netherlands/LI-MUMC-1585/2021|EPI_ISL_1394701|2021-03-17:1,Netherlands/LI-RIVM-17761/2021|EPI_ISL_1371368|2021-03-07:1,Netherlands/LI-RIVM-18761/2021|EPI_ISL_1370817|2021-02-28:1,Netherlands/LI-RIVM-18834/2021|EPI_ISL_1370877|2021-02-26:2,Netherlands/LI-RIVM-18839/2021|EPI_ISL_1370882|2021-02-28:1,Netherlands/LI-RIVM-20467/2021|EPI_ISL_1456020|2021-03-09:4,Netherlands/NB-RIVM-26289/2021|EPI_ISL_1705762|2021-04-06:1,Netherlands/LI-RIVM-25141/2021|EPI_ISL_1703399|2021-04-01:2,Netherlands/LI-RIVM-26821/2021|EPI_ISL_1791798|2021-04-09:1,(Netherlands/LI-MUMC-2252/2021|EPI_ISL_2035369|2021-04-23:1,(England/MILK-158B64F/2021|21-05-14:1,England/MILK-158679C/2021|21-05-14:1,England/LOND-1350997/2021|21-05-09:1,England/HSLL-155A719/2021|21-04-30:0,England/MILK-15826B1/2021|21-05-12:0,England/MILK-159F4E4/2021|21-05-19:0,England/ALDP-1557530/2021|21-05-01:0,England/MILK-157071D/2021|2021-05-09:0,England/MILK-15790DD/2021|21-05-11:0,England/MILK-1571934/2021|21-05-09:0,England/MILK-1587036/2021|21-05-14:0,England/MILK-1586F2B/2021|21-05-14:0)269100:1,(Netherlands/ZH-RIVM-32883/2021|EPI_ISL_2217555|2021-05-07:0,Netherlands/ZH-RIVM-28810/2021|EPI_ISL_1961497|2021-04-19:1)269101:1,Netherlands/GR-RIVM-27295/2021|EPI_ISL_1791770|2021-04-11:0,Netherlands/NH-RIVM-26188/2021|EPI_ISL_1705661|2021-04-06:0,Netherlands/ZH-RIVM-31858/2021|EPI_ISL_2216360|2021-05-03:0,Netherlands/NH-RIVM-32272/2021|EPI_ISL_2216723|2021-04-29:0,Netherlands/ZH-RIVM-31812/2021|EPI_ISL_2216275|2021-05-03:0,Netherlands/NH-RIVM-32733/2021|EPI_ISL_2217362|2021-05-07:0,Netherlands/NH-RIVM-32732/2021|EPI_ISL_2217360|2021-05-06:0,Netherlands/ZH-RIVM-33827/2021|EPI_ISL_2302511|2021-04-05:0,Netherlands/NH-RIVM-34356/2021|EPI_ISL_2302697|2021-05-11:0,Netherlands/NB-RIVM-33481/2021|EPI_ISL_2302374|2021-05-09:0)269099:1,Netherlands/UT-RIVM-29361/2021|EPI_ISL_1961720|2021-04-15:2,(Netherlands/UT-RIVM-29430/2021|EPI_ISL_1961749|2021-04-16:1,Netherlands/LI-RIVM-29353/2021|EPI_ISL_1961714|2021-04-15:0,Netherlands/LI-RIVM-30843/2021|EPI_ISL_2093271|2021-04-20:0)269102:3,((Netherlands/LI-MUMC-1939/2021|EPI_ISL_2030566|2021-04-09:1,Netherlands/LI-MUMC-2043/2021|EPI_ISL_2030653|2021-04-13:0)269104:1,Netherlands/LI-MUMC-2052/2021|EPI_ISL_2030667|2021-04-15:0,Netherlands/LI-RIVM-25601/2021|EPI_ISL_1705074|2021-03-25:0)269103:2,Netherlands/LI-MUMC-1818/2021|EPI_ISL_2030477|2021-04-03:2,(Netherlands/LI-MUMC-1929/2021|EPI_ISL_2030554|2021-04-08:1,Netherlands/LI-MUMC-2370/2021|EPI_ISL_2030876|2021-04-30:1,Netherlands/LI-MUMC-1855/2021|EPI_ISL_2030513|2021-04-06:1,Netherlands/LI-MUMC-1748/2021|EPI_ISL_1558545|2021-03-29:0,Netherlands/LI-MUMC-2201/2021|EPI_ISL_2030773|2021-04-21:0)269105:1,Netherlands/LI-MUMC-2261/2021|EPI_ISL_2030804|2021-04-24:1,(Netherlands/LI-MUMC-2216/2021|EPI_ISL_2030786|2021-04-22:1,Netherlands/LI-MUMC-1532/2021|EPI_ISL_1337986|2021-03-14:0)269106:1,(Netherlands/LI-MUMC-2207/2021|EPI_ISL_2030777|2021-04-22:1,Netherlands/LI-MUMC-1598/2021|EPI_ISL_1394712|2021-03-18:0)269107:1,Netherlands/LI-MUMC-2141/2021|EPI_ISL_2035368|2021-04-18:2,Netherlands/LI-MUMC-2126/2021|EPI_ISL_2030716|2021-04-17:2,Netherlands/FL-RIVM-30496/2021|EPI_ISL_2093118|2021-04-19:4,Netherlands/LI-RIVM-30013/2021|EPI_ISL_2092956|2021-04-22:2,Netherlands/LI-RIVM-30038/2021|EPI_ISL_2092964|2021-04-18:1,Germany/un-RKI-I-139802/2021|EPI_ISL_2124022|2021-05-02:1,(Netherlands/LI-RIVM-31586/2021|EPI_ISL_2216061|2021-05-01:1,Belgium/UZA-UA-CV2111333221/2021|EPI_ISL_1841396|2021-04-22:4)269108:1,(Belgium/ULG-15701/2021|EPI_ISL_2245314|2021-05-09:5,Netherlands/LI-RIVM-21252/2021|EPI_ISL_1520479|2021-03-18:0)269109:1,Germany/NW-RKI-I-134858/2021|EPI_ISL_2117026|2021-05-04:1,(Netherlands/LI-MUMC-1063/2021|EPI_ISL_1158876|2021-02-18:0,Netherlands/LI-MUMC-1054/2021|EPI_ISL_1158867|2021-02-17:0)269110:1,(Netherlands/LI-MUMC-1356/2021|EPI_ISL_1509676|2021-03-03:0,Netherlands/LI-MUMC-1178/2021|EPI_ISL_1210405|2021-02-25:0)269111:1,(Netherlands/LI-RIVM-24653/2021|EPI_ISL_1597530|2021-03-25:0,Netherlands/LI-RIVM-24676/2021|EPI_ISL_1597553|2021-03-25:0)269112:1,(Netherlands/LI-RIVM-30314/2021|EPI_ISL_2093036|2021-04-14:0,Netherlands/LI-RIVM-30328/2021|EPI_ISL_2093047|2021-04-14:0)269113:1,Netherlands/LI-MUMC-871/2021|EPI_ISL_1158686|2021-02-05:0,Netherlands/LI-RIVM-26820/2021|EPI_ISL_1791797|2021-04-09:0,Netherlands/LI-RIVM-27094/2021|EPI_ISL_1791835|2021-04-04:0,Netherlands/LI-RIVM-25619/2021|EPI_ISL_1705092|2021-03-26:0,Netherlands/LI-RIVM-24593/2021|EPI_ISL_1597470|2021-03-23:0,Netherlands/LI-RIVM-24573/2021|EPI_ISL_1597450|2021-03-23:0,Netherlands/LI-RIVM-24762/2021|EPI_ISL_1597638|2021-03-26:0,Netherlands/LI-RIVM-24744/2021|EPI_ISL_1597621|2021-03-27:0,Netherlands/LI-RIVM-24730/2021|EPI_ISL_1597607|2021-03-26:0,Netherlands/LI-RIVM-23449/2021|EPI_ISL_1596330|2021-03-23:0,Netherlands/LI-RIVM-23448/2021|EPI_ISL_1596329|2021-03-20:0,Netherlands/LI-RIVM-23134/2021|EPI_ISL_1596016|2021-03-06:0,Netherlands/LI-RIVM-24662/2021|EPI_ISL_1597539|2021-03-25:0,Netherlands/LI-RIVM-23138/2021|EPI_ISL_1596020|2021-03-05:0,Netherlands/LI-RIVM-23405/2021|EPI_ISL_1596286|2021-03-20:0,Netherlands/LI-MUMC-1800/2021|EPI_ISL_1558593|2021-03-20:0,Netherlands/LI-MUMC-1780/2021|EPI_ISL_1558574|2021-03-31:0,Netherlands/LI-MUMC-1734/2021|EPI_ISL_1558536|2021-03-29:0,Netherlands/LI-MUMC-1731/2021|EPI_ISL_1558534|2021-03-29:0,Netherlands/LI-MUMC-1719/2021|EPI_ISL_1558522|2021-03-13:0,Netherlands/LI-MUMC-1718/2021|EPI_ISL_1558521|2021-03-13:0,Netherlands/LI-RIVM-21800/2021|EPI_ISL_1520691|2021-03-15:0,Netherlands/GE-RIVM-21427/2021|EPI_ISL_1520581|2021-03-15:0,Netherlands/LI-RIVM-21386/2021|EPI_ISL_1520559|2021-03-17:0,Netherlands/LI-MUMC-1082/2021|EPI_ISL_1509651|2021-02-19:0,Netherlands/LI-MUMC-1067/2021|EPI_ISL_1509649|2021-02-18:0,Netherlands/LI-RIVM-20820/2021|EPI_ISL_1456242|2021-03-12:0,Netherlands/LI-RIVM-20701/2021|EPI_ISL_1456162|2021-03-09:0,Netherlands/LI-MUMC-1638/2021|EPI_ISL_1443448|2021-03-22:0,Netherlands/LI-MUMC-1687/2021|EPI_ISL_1443484|2021-03-25:0,Netherlands/LI-MUMC-1607/2021|EPI_ISL_1394719|2021-03-19:0,Netherlands/LI-MUMC-1575/2021|EPI_ISL_1394691|2021-03-17:0,Netherlands/LI-RIVM-17751/2021|EPI_ISL_1371358|2021-03-07:0,Netherlands/LI-RIVM-18842/2021|EPI_ISL_1370884|2021-02-24:0,Netherlands/LI-RIVM-17815/2021|EPI_ISL_1371413|2021-03-07:0,Netherlands/UT-RIVM-18884/2021|EPI_ISL_1370919|2021-03-03:0,Netherlands/LI-RIVM-18914/2021|EPI_ISL_1370942|2021-03-03:0,Germany/NW-RKI-I-043125/2021|EPI_ISL_1350313|2021-03-10:0,Netherlands/LI-MUMC-1306/2021|EPI_ISL_1337787|2021-03-06:0,Netherlands/LI-MUMC-1296/2021|EPI_ISL_1337779|2021-03-05:0,Netherlands/LI-MUMC-1294/2021|EPI_ISL_1337777|2021-03-04:0,Germany/NW-RKI-I-045861/2021|EPI_ISL_1353285|2021-03-12:0,Netherlands/LI-MUMC-1312/2021|EPI_ISL_1337791|2021-03-02:0,Netherlands/LI-MUMC-1303/2021|EPI_ISL_1337784|2021-03-06:0,Netherlands/LI-MUMC-1418/2021|EPI_ISL_1337885|2021-03-10:0,Netherlands/LI-MUMC-1359/2021|EPI_ISL_1337832|2021-03-03:0,Netherlands/LI-MUMC-1351/2021|EPI_ISL_1337827|2021-03-07:0,Netherlands/LI-MUMC-1349/2021|EPI_ISL_1337825|2021-03-04:0,Netherlands/LI-MUMC-1347/2021|EPI_ISL_1337823|2021-03-03:0,Netherlands/LI-MUMC-1334/2021|EPI_ISL_1337812|2021-03-02:0,Belgium/rega-3616/2021|EPI_ISL_1312136|2021-02-21:0,Netherlands/LI-MUMC-1432/2021|EPI_ISL_1337898|2021-03-09:0,Netherlands/LI-MUMC-1430/2021|EPI_ISL_1337896|2021-03-09:0,Netherlands/LI-MUMC-1429/2021|EPI_ISL_1337895|2021-03-08:0,Netherlands/LI-MUMC-1428/2021|EPI_ISL_1337894|2021-03-08:0,Netherlands/LI-MUMC-1416/2021|EPI_ISL_1337883|2021-03-10:0,Netherlands/LI-MUMC-1414/2021|EPI_ISL_1337881|2021-03-09:0,Netherlands/LI-MUMC-1412/2021|EPI_ISL_1337879|2021-03-08:0,Netherlands/LI-MUMC-1521/2021|EPI_ISL_1337975|2021-03-13:0,Belgium/rega-3824/2021|EPI_ISL_1322561|2021-02-23:0,Belgium/rega-3823/2021|EPI_ISL_1322560|2021-02-23:0,Belgium/rega-3911/2021|EPI_ISL_1322527|2021-02-25:0,Netherlands/LI-MUMC-1490/2021|EPI_ISL_1337949|2021-03-11:0,Netherlands/LI-MUMC-1473/2021|EPI_ISL_1337934|2021-03-10:0,Netherlands/LI-MUMC-1469/2021|EPI_ISL_1337930|2021-03-10:0,Belgium/rega-3963/2021|EPI_ISL_1322508|2021-02-27:0,Netherlands/LI-MUMC-1464/2021|EPI_ISL_1337925|2021-03-10:0,Netherlands/LI-MUMC-1463/2021|EPI_ISL_1337924|2021-03-10:0,Netherlands/LI-MUMC-1461/2021|EPI_ISL_1337922|2021-03-10:0,Netherlands/LI-MUMC-1485/2021|EPI_ISL_1337944|2021-03-11:0,Netherlands/LI-MUMC-1237/2021|EPI_ISL_1210460|2021-03-01:0,Netherlands/LI-MUMC-1231/2021|EPI_ISL_1210454|2021-03-01:0,Netherlands/LI-MUMC-1230/2021|EPI_ISL_1210453|2021-03-01:0,Netherlands/LI-MUMC-1217/2021|EPI_ISL_1210443|2021-02-27:0,Netherlands/LI-MUMC-1179/2021|EPI_ISL_1210406|2021-02-25:0,Netherlands/LI-MUMC-1173/2021|EPI_ISL_1210400|2021-02-25:0,Netherlands/LI-MUMC-1172/2021|EPI_ISL_1210399|2021-02-25:0,Netherlands/LI-MUMC-1167/2021|EPI_ISL_1210394|2021-02-24:0,Netherlands/LI-MUMC-1139/2021|EPI_ISL_1210370|2021-02-23:0,Netherlands/LI-MUMC-1126/2021|EPI_ISL_1210357|2021-02-22:0,Netherlands/LI-MUMC-1124/2021|EPI_ISL_1210355|2021-02-22:0,Netherlands/LI-MUMC-847/2021|EPI_ISL_1158662|2021-02-04:0,Belgium/Jessa_55-2106-000585/2021|EPI_ISL_1014911|2021-02-11:0,Netherlands/LI-MUMC-1080/2021|EPI_ISL_1158891|2021-02-19:0,Netherlands/LI-MUMC-760/2021|EPI_ISL_1120310|2021-01-30:0,Netherlands/LI-MUMC-1070/2021|EPI_ISL_1158881|2021-02-18:0,Netherlands/LI-MUMC-989/2021|EPI_ISL_1158803|2021-02-11:0,Netherlands/LI-MUMC-806/2021|EPI_ISL_1158623|2021-02-01:0,Netherlands/LI-MUMC-789/2021|EPI_ISL_1158606|2021-01-30:0,Netherlands/LI-MUMC-788/2021|EPI_ISL_1158605|2021-01-30:0,Netherlands/LI-MUMC-787/2021|EPI_ISL_1158604|2021-01-30:0,Netherlands/LI-RIVM-13591/2021|EPI_ISL_1089526|2021-02-09:0,Netherlands/UT-RIVM-12641/2021|EPI_ISL_1034958|2021-01-31:0,Netherlands/LI-MUMC-952/2021|EPI_ISL_1158766|2021-02-08:0,Belgium/Jessa_11-2107-000615/2021|EPI_ISL_1041971|2021-02-15:0,Belgium/rega-3241/2021|EPI_ISL_1091301|2021-02-13:0,Netherlands/LI-MUMC-911/2021|EPI_ISL_1158726|2021-02-06:0,Netherlands/LI-MUMC-2285/2021|EPI_ISL_2030825|2021-04-26:0,Netherlands/LI-MUMC-2293/2021|EPI_ISL_2030830|2021-04-27:0,Netherlands/LI-MUMC-1949/2021|EPI_ISL_2030581|2021-04-09:0,Netherlands/LI-RIVM-30350/2021|EPI_ISL_2093062|2021-04-15:0,Netherlands/LI-RIVM-33210/2021|EPI_ISL_2302268|2021-04-26:0)269023:1,(Belgium/Jessa_55-2107-000764/2021|EPI_ISL_1098864|2021-02-21:2,Belgium/Jessa_11-2105-002042/2021|EPI_ISL_953428|2021-02-02:1,Belgium/Jessa_55-2108-000753/2021|EPI_ISL_1164465|2021-02-27:1,Belgium/Jessa_55-2105-000065/2021|EPI_ISL_953486|2021-02-01:1,Belgium/Jessa_55-2107-000771/2021|EPI_ISL_1098876|2021-02-21:1,(Belgium/rega-3369/2021|EPI_ISL_1093242|2021-02-15:1,Belgium/rega-3328/2021|EPI_ISL_1093204|2021-02-18:1,Belgium/rega-3274/2021|EPI_ISL_1091331|2021-01-16:1,Belgium/rega-3268/2021|EPI_ISL_1091328|2021-01-16:1,((Belgium/Jessa_55-2111-001871/2021|EPI_ISL_1367540|2021-03-21:3,Belgium/UZA-UA-CV2054094935/2021|EPI_ISL_1661230|2021-04-13:3,Belgium/ULG-14689/2021|EPI_ISL_1826602|2021-04-14:3,(Belgium/Jessa_11-2119-002076/2021|EPI_ISL_2095712|2021-05-11:1,Germany/SL-RKI-I-133168/2021|EPI_ISL_2115518|2021-04-16:1,Germany/NW-RKI-I-100505/2021|EPI_ISL_1846217|2021-04-16:0,Belgium/Jessa_11-2116-000859/2021|EPI_ISL_1753836|2021-04-19:0)269118:1,(Belgium/Jessa_55-2112-001441/2021|EPI_ISL_1577626|2021-03-26:0,Belgium/Jessa-55-2112-000784/2021|EPI_ISL_1416718|2021-03-24:0)269119:1,Belgium/Jessa_55-2111-000147/2021|EPI_ISL_1296672|2021-03-15:0,Belgium/rega-4920/2021|EPI_ISL_1382458|2021-03-10:0,Belgium/Jessa_55-2111-001445/2021|EPI_ISL_1367523|2021-03-19:0,Belgium/Jessa_55-2111-001168/2021|EPI_ISL_1367507|2021-03-18:0,Belgium/Jessa_55-2111-001131/2021|EPI_ISL_1367506|2021-03-18:0,Belgium/Jessa_55-2111-000616/2021|EPI_ISL_1311956|2021-03-17:0,Belgium/Jessa_55-2111-000770/2021|EPI_ISL_1311961|2021-03-17:0,Belgium/Jessa_55-2110-000996/2021|EPI_ISL_1297190|2021-03-13:0,Belgium/Jessa_55-2110-000714/2021|EPI_ISL_1297185|2021-03-11:0)269117:1,Belgium/UZA-UA-CV2137627594/2021|EPI_ISL_1498313|2021-03-30:1,Belgium/UZA-UA-CV2068188934/2021|EPI_ISL_1558626|2021-03-27:3,Belgium/Jessa_55-2112-001718/2021|EPI_ISL_1577636|2021-03-27:2,Belgium/Jessa_55-2113-000590/2021|EPI_ISL_1577708|2021-03-30:2,Belgium/Jessa_55-2114-000334/2021|EPI_ISL_1577777|2021-04-06:2,Belgium/Jessa_55-2110-000063/2021|EPI_ISL_1240190|2021-03-08:1,(Belgium/Jessa-55-2112-000575/2021|EPI_ISL_1416711|2021-03-23:0,Belgium/Jessa_11-2113-004365/2021|EPI_ISL_1577668|2021-03-31:0,Belgium/Jessa_55-2111-000937/2021|EPI_ISL_1367500|2021-03-18:0)269120:1,Belgium/Jessa_11-2109-008742/2021|EPI_ISL_1223352|2021-03-07:0,Belgium/UZA-UA-CV2105502814/2021|EPI_ISL_1443729|2021-03-27:0,Belgium/UZA-UA-CV2073642960/2021|EPI_ISL_1443715|2021-03-27:0,Belgium/Jessa-55-2112-000036/2021|EPI_ISL_1416690|2021-03-22:0,Belgium/rega-5295/2021|EPI_ISL_1382196|2021-03-17:0,Belgium/Jessa_55-2111-001081/2021|EPI_ISL_1367503|2021-03-18:0,Belgium/Jessa_55-2111-000952/2021|EPI_ISL_1367501|2021-03-18:0,Belgium/Jessa_11-2111-007975/2021|EPI_ISL_1367489|2021-03-21:0)269116:1,(Netherlands/LI-RIVM-18874/2021|EPI_ISL_1370910|2021-03-02:0,(Belgium/rega-4662/2021|EPI_ISL_1382492|2021-03-09:1,Belgium/Jessa_11-2113-006322/2021|EPI_ISL_1577673|2021-04-02:0,Netherlands/LI-MUMC-1663/2021|EPI_ISL_1443468|2021-03-23:0)269122:2)269121:1,Belgium/UZA-UA-24914366/2021|EPI_ISL_1498264|2021-03-16:4,(Belgium/rega-3470/2021|EPI_ISL_1093338|2021-02-20:0,Belgium/rega-4317/2021|EPI_ISL_1380757|2021-03-05:0,Belgium/Jessa_11-2111-005669/2021|EPI_ISL_1367488|2021-03-18:0,Belgium/Jessa_11-2108-006292/2021|EPI_ISL_1164446|2021-02-26:0)269123:1,(Belgium/rega-3716/2021|EPI_ISL_1312236|2021-02-24:0,Belgium/rega-3292/2021|EPI_ISL_1091311|2021-02-16:0,Belgium/rega-3972/2021|EPI_ISL_1322511|2021-02-27:0)269124:1,Belgium/rega-3372/2021|EPI_ISL_1093245|2021-02-16:0,Belgium/rega-3363/2021|EPI_ISL_1093237|2021-02-16:0,Belgium/rega-3300/2021|EPI_ISL_1091293|2021-02-17:0,Belgium/rega-3267/2021|EPI_ISL_1091327|2021-01-16:0,Belgium/rega-3301/2021|EPI_ISL_1091309|2021-02-17:0,Belgium/rega-3269/2021|EPI_ISL_1091308|2021-01-16:0)269115:1,Belgium/rega-3458/2021|EPI_ISL_1093326|2021-02-20:2,Belgium/rega-2954/2021|EPI_ISL_1056986|2021-01-29:0,Belgium/rega-3904/2021|EPI_ISL_1322573|2021-02-18:0,Belgium/Jessa_55-2109-000919/2021|EPI_ISL_1223405|2021-03-07:0,Belgium/Jessa_11-2105-007953/2021|EPI_ISL_995499|2021-02-05:0,Belgium/Jessa_11-2105-006884/2021|EPI_ISL_995495|2021-02-04:0,Belgium/rega-3170/2021|EPI_ISL_1064432|2021-02-08:0,Belgium/Jessa_11-2104-006562/2021|EPI_ISL_953465|2021-01-29:0,Belgium/rega-2717/2021|EPI_ISL_995574|2021-02-01:0)269114:1,((Belgium/ULG-12668/2021|EPI_ISL_1165858|2021-02-24:2,(Belgium/ULG-12676/2021|EPI_ISL_1165866|2021-02-26:1,Belgium/ULG-13891/2021|EPI_ISL_1595647|2021-03-30:1,Belgium/ULG-12669/2021|EPI_ISL_1165859|2021-02-24:0,Belgium/ULG-14045/2021|EPI_ISL_1660710|2021-03-29:0,Belgium/CHUNamur1325519701/2021|EPI_ISL_1527649|2021-03-24:0,Belgium/CHUNamur1324666701/2021|EPI_ISL_1527643|2021-03-22:0,Belgium/ULG-13719/2021|EPI_ISL_1493027|2021-03-22:0,Belgium/ULG-13402/2021|EPI_ISL_1492711|2021-03-15:0)269127:1)269126:1,Belgium/ULG-12380/2021|EPI_ISL_1076381|2021-02-12:1,Belgium/rega-1916/2021|EPI_ISL_897993|2021-01-12:1,Belgium/Jessa_600752405/2021|EPI_ISL_1138890|2021-01-15:1,Belgium/CHUNamur1321149501/2021|EPI_ISL_1220078|2021-03-07:1,Belgium/Jessa_55-2104-000833/2021|EPI_ISL_953452|2021-01-27:3,Belgium/ULG-12255/2021|EPI_ISL_1058519|2021-02-09:0,Belgium/Jessa_55-2101-571/2021|EPI_ISL_1138891|2021-01-08:0,Belgium/Jessa_55-2104-001014/2021|EPI_ISL_953453|2021-01-28:0,Belgium/rega-2229/2021|EPI_ISL_935321|2021-01-20:0,Belgium/Jessa_55-2105-000317/2021|EPI_ISL_953429|2021-02-01:0,Belgium/ULG-12437/2021|EPI_ISL_1076398|2021-02-11:0,Belgium/ULG-12436/2021|EPI_ISL_1076397|2021-02-11:0,Belgium/rega-2469/2021|EPI_ISL_1048952|2021-01-18:0,Belgium/ULG-11742/2021|EPI_ISL_965410|2021-01-26:0,Belgium/ULG-11743/2021|EPI_ISL_965405|2021-01-26:0)269125:1,(Netherlands/NB-RIVM-12673/2021|EPI_ISL_1035022|2021-02-01:1,Netherlands/NB-RIVM-14044/2021|EPI_ISL_1089579|2021-02-13:1,Netherlands/un-RUMC-000318/2021|EPI_ISL_1109417|2021-02:1,((((Netherlands/GE-RIVM-25148/2021|EPI_ISL_1703406|2021-03-31:2,Netherlands/UT-AUMC-000742/2021|EPI_ISL_1678849|2021-03-30:1,Netherlands/GE-RIVM-31107/2021|EPI_ISL_2093413|2021-04-26:1,Netherlands/ZH-RIVM-30644/2021|EPI_ISL_2093177|2021-04-28:3,Netherlands/NH-UMCG-MMB_1822/2021|EPI_ISL_2132640|2021-05-04:1,Netherlands/NB-RIVM-32810/2021|EPI_ISL_2217480|2021-05-08:3,Netherlands/NB-MVD-CWGS2100292/2021|EPI_ISL_1279258|2021-03-03:0,Netherlands/ZE-RIVM-24886/2021|EPI_ISL_1703144|2021-03-31:0,Netherlands/GE-RIVM-26207/2021|EPI_ISL_1705680|2021-04-01:0,Netherlands/NB-RIVM-18545/2021|EPI_ISL_1370713|2021-03-03:0,Netherlands/NB-RIVM-18522/2021|EPI_ISL_1370700|2021-03-03:0,Netherlands/NB-MVD-CWGS2100239/2021|EPI_ISL_1194722|2021-02-24:0,Netherlands/UT-EMC-367/2021|EPI_ISL_2145175|2021-03-31:0)269132:1,Netherlands/GE-RIVM-21977/2021|EPI_ISL_1520745|2021-03-16:1,Netherlands/FL-RIVM-21965/2021|EPI_ISL_1520741|2021-03-16:1,(Netherlands/NB-RIVM-25196/2021|EPI_ISL_1703453|2021-04-03:1,Netherlands/NB-RIVM-15602/2021|EPI_ISL_1232277|2021-02-22:0)269133:1,((Netherlands/GE-RIVM-24943/2021|EPI_ISL_1703201|2021-03-28:1,(Netherlands/GE-RIVM-29435/2021|EPI_ISL_1961752|2021-04-17:0,Netherlands/UT-RIVM-25339/2021|EPI_ISL_1703595|2021-04-03:1)269136:2,Netherlands/GE-RIVM-21443/2021|EPI_ISL_1520465|2021-03-23:0,Netherlands/GE-RIVM-24953/2021|EPI_ISL_1703211|2021-03-28:0,Netherlands/GE-RIVM-19638/2021|EPI_ISL_1455825|2021-03-15:0)269135:2,(Belgium/UZA-UA-MI21150546/2021|EPI_ISL_2016838|2021-04-21:1,Netherlands/UT-RIVM-26306/2021|EPI_ISL_1705779|2021-04-07:9)269137:2)269134:1,Netherlands/ZE-RIVM-24853/2021|EPI_ISL_1703112|2021-04-01:2,(Netherlands/ZH-RIVM-28808/2021|EPI_ISL_1961495|2021-04-20:1,Netherlands/NB-MVD-CWGS2100537/2021|EPI_ISL_1661420|2021-03-30:1,Netherlands/ZH-RIVM-33446/2021|EPI_ISL_2302361|2021-04-29:2,Netherlands/ZH-RIVM-33762/2021|EPI_ISL_2302480|2021-04-26:0)269138:1,Netherlands/GE-RIVM-31131/2021|EPI_ISL_2093421|2021-04-26:1,Netherlands/GE-RIVM-14703/2021|EPI_ISL_1165484|2021-02-17:0,Netherlands/OV-RIVM-22931/2021|EPI_ISL_1521006|2021-03-25:0,Netherlands/GE-RIVM-15919/2021|EPI_ISL_1232594|2021-02-17:0,Netherlands/NB-RIVM-12387/2021|EPI_ISL_1035041|2021-01-25:0,Netherlands/DR-UMCG-MMB_599/2021|EPI_ISL_1827847|2021-02-13:0)269131:1,(Netherlands/NB-RIVM-18625/2021|EPI_ISL_1370750|2021-03-10:1,Netherlands/GE-RIVM-18903/2021|EPI_ISL_1370935|2021-03-02:0,(Netherlands/GE-RIVM-20530/2021|EPI_ISL_1456063|2021-03-10:1,Netherlands/GE-RIVM-19233/2021|EPI_ISL_1455712|2021-03-12:0,Netherlands/GE-RIVM-18589/2021|EPI_ISL_1370736|2021-03-08:0)269140:1,Netherlands/NB-RIVM-21664/2021|EPI_ISL_1520650|2021-03-22:2,Netherlands/UT-RIVM-26292/2021|EPI_ISL_1705765|2021-04-09:3,(Netherlands/NB-RIVM-26722/2021|EPI_ISL_1791865|2021-04-05:1,Netherlands/GE-RIVM-26644/2021|EPI_ISL_1791662|2021-03-18:0,Netherlands/NB-RIVM-26968/2021|EPI_ISL_1791906|2021-04-12:0)269141:1,(Netherlands/GE-RIVM-20720/2021|EPI_ISL_1456177|2021-03-14:0,Netherlands/GE-RIVM-18635/2021|EPI_ISL_1370758|2021-03-08:0)269142:2)269139:1)269130:1,Netherlands/UT-RIVM-30567/2021|EPI_ISL_2093141|2021-04-28:1,(Netherlands/ZE-RIVM-12981/2021|EPI_ISL_1034935|2021-02-01:0,Netherlands/UT-RIVM-12567/2021|EPI_ISL_1034972|2021-01-29:0)269143:1,Netherlands/UT-RIVM-12519/2021|EPI_ISL_1034975|2021-01-28:0,Netherlands/NB-RIVM-12394/2021|EPI_ISL_1035040|2021-01-27:0,Netherlands/NB-RIVM-12529/2021|EPI_ISL_1035033|2021-01-26:0,Netherlands/NB-RIVM-11996/2021|EPI_ISL_1013641|2021-01-25:0,Netherlands/GE-RIVM-33515/2021|EPI_ISL_2302385|2021-05-07:0)269129:1,Belgium/rega-3403/2021|EPI_ISL_1093271|2021-02-15:1,Netherlands/NB-RIVM-11902/2021|EPI_ISL_1013632|2021-01-30:1,Belgium/UZA-UA-CV2011023905/2021|EPI_ISL_1219005|2021-02-13:1,Netherlands/GE-RIVM-15921/2021|EPI_ISL_1232596|2021-02-23:1,Belgium/rega-3625/2021|EPI_ISL_1312145|2021-02-20:2,Belgium/rega-3833/2021|EPI_ISL_1322567|2021-02-23:1,(Belgium/rega-4185/2021|EPI_ISL_1380625|2021-03-02:2,((Belgium/Jessa_55-2111-001792/2021|EPI_ISL_1367537|2021-03-21:1,Belgium/rega-5098/2021|EPI_ISL_1382338|2021-03-13:0,Belgium/rega-5103/2021|EPI_ISL_1382299|2021-03-14:0)269146:1,(Belgium/rega-5095/2021|EPI_ISL_1382335|2021-03-13:0,((Belgium/Jessa_55-2113-001385/2021|EPI_ISL_1577732|2021-04-02:1,(Belgium/Jessa_55-2113-001805/2021|EPI_ISL_1577749|2021-04-04:0,Belgium/Jessa_55-2113-000307/2021|EPI_ISL_1577698|2021-03-29:0,Belgium/Jessa_55-2113-001349/2021|EPI_ISL_1577731|2021-04-02:0,Belgium/Jessa_55-2113-001190/2021|EPI_ISL_1577726|2021-04-01:0,Belgium/Jessa_55-2114-000393/2021|EPI_ISL_1577781|2021-04-06:0)269150:1,Belgium/Jessa_55-2113-001486/2021|EPI_ISL_1577734|2021-04-02:0,Belgium/Jessa_55-2113-000330/2021|EPI_ISL_1577700|2021-03-29:0)269149:1,(Belgium/Jessa_55-2114-000752/2021|EPI_ISL_1608006|2021-04-08:0,Belgium/Jessa_55-2114-001145/2021|EPI_ISL_1608030|2021-04-11:2,Belgium/Jessa_55-2115-000648/2021|EPI_ISL_1753793|2021-04-15:1)269151:4)269148:1)269147:1,Belgium/rega-5096/2021|EPI_ISL_1382336|2021-03-13:0,Belgium/rega-4665/2021|EPI_ISL_1382495|2021-03-09:0)269145:1,Belgium/rega-3826/2021|EPI_ISL_1322563|2021-02-23:0,Belgium/rega-4183/2021|EPI_ISL_1380623|2021-03-02:0,Belgium/rega-3624/2021|EPI_ISL_1312144|2021-02-20:0,Belgium/rega-3825/2021|EPI_ISL_1322562|2021-02-23:0)269144:1,Netherlands/ZH-EMC-1597/2021|EPI_ISL_1324035|2021:2,(((Netherlands/GE-RIVM-19120/2021|EPI_ISL_1371071|2021-02-28:0,Netherlands/GE-RIVM-18901/2021|EPI_ISL_1370934|2021-03-02:1)269154:2,(Netherlands/GR-RIVM-22508/2021|EPI_ISL_1520872|2021-03-23:1,Netherlands/GE-RIVM-19545/2021|EPI_ISL_1455803|2021-03-13:0,Netherlands/GE-RIVM-23869/2021|EPI_ISL_1596750|2021-03-11:0,Netherlands/GE-RIVM-20480/2021|EPI_ISL_1456028|2021-03-10:0,Netherlands/GE-RIVM-20656/2021|EPI_ISL_1456136|2021-03-12:0)269155:1,Netherlands/GE-RIVM-22495/2021|EPI_ISL_1520870|2021-03-22:2,(Netherlands/GE-RIVM-21360/2021|EPI_ISL_1520544|2021-03-18:1,Netherlands/GE-RIVM-21412/2021|EPI_ISL_1520571|2021-03-15:0,Netherlands/GE-RIVM-20537/2021|EPI_ISL_1456068|2021-03-11:0)269156:1,Netherlands/ZH-RIVM-23722/2021|EPI_ISL_1596603|2021-03-11:1,Netherlands/GE-RIVM-25247/2021|EPI_ISL_1703504|2021-04-02:1,(Netherlands/GE-RIVM-27421/2021|EPI_ISL_1791757|2021-04-12:2,Netherlands/UT-RIVM-21344/2021|EPI_ISL_1520535|2021-03-17:0,Netherlands/UT-RIVM-29258/2021|EPI_ISL_1961659|2021-04-13:0)269157:1,Netherlands/GE-RIVM-17796/2021|EPI_ISL_1371399|2021-03-07:0,Netherlands/UT-RIVM-17025/2021|EPI_ISL_1289059|2021-03-01:0,Netherlands/GE-RIVM-17774/2021|EPI_ISL_1371380|2021-03-07:0,Netherlands/GE-RIVM-18904/2021|EPI_ISL_1370936|2021-03-02:0,Netherlands/GE-RIVM-19128/2021|EPI_ISL_1371078|2021-02-28:0,Netherlands/GE-RIVM-19127/2021|EPI_ISL_1371077|2021-02-28:0)269153:1,(Netherlands/UT-RIVM-17380/2021|EPI_ISL_1371112|2021-03-03:1,Netherlands/GE-RIVM-18892/2021|EPI_ISL_1370927|2021-03-02:1,Netherlands/GE-RIVM-20790/2021|EPI_ISL_1456220|2021-03-13:1,Netherlands/GE-RIVM-20062/2021|EPI_ISL_1455890|2021-03-13:1,(Netherlands/FL-RIVM-34792/2021|EPI_ISL_2302870|2021-05-09:1,Netherlands/UT-RIVM-30212/2021|EPI_ISL_2093013|2021-03-30:0)269159:2,(Netherlands/GE-RIVM-24639/2021|EPI_ISL_1597516|2021-03-24:0,Netherlands/GE-RIVM-25351/2021|EPI_ISL_1703607|2021-04-03:0,Netherlands/GE-RIVM-24538/2021|EPI_ISL_1597415|2021-03-22:0)269160:1,Netherlands/NB-RIVM-17780/2021|EPI_ISL_1371385|2021-03-03:0,Netherlands/GE-RIVM-19154/2021|EPI_ISL_1371100|2021-02-27:0,Netherlands/GE-RIVM-17448/2021|EPI_ISL_1371160|2021-03-04:0,Netherlands/GE-RIVM-18847/2021|EPI_ISL_1370888|2021-03-01:0,Netherlands/GE-RIVM-18786/2021|EPI_ISL_1370838|2021-02-24:0)269158:1)269152:1,((Belgium/Jessa_55-2113-000899/2021|EPI_ISL_1577719|2021-03-31:0,Belgium/Jessa_55-2112-001603/2021|EPI_ISL_1577632|2021-03-26:1)269162:1,Belgium/UZA-UA-47550641/2021|EPI_ISL_1591212|2021-01-01:1,Belgium/UZA-UA-CV2007225848/2021|EPI_ISL_1558668|2021-04-01:3,(Belgium/ZNA_21251320/2021|EPI_ISL_1732169|2021-04-05:1,Belgium/UZA-UA-CV2068114970/2021|EPI_ISL_1600119|2021-04-10:0,Belgium/ZNA_21248438/2021|EPI_ISL_1732166|2021-04-03:0)269163:2,Belgium/ULG-14019/2021|EPI_ISL_1660685|2021-03-30:1,Belgium/ZNA_21323315/2021|EPI_ISL_2228048|2021-04-30:2,(Belgium/Jessa-55-2112-000323/2021|EPI_ISL_1416703|2021-03-22:0,Belgium/Jessa_55-2115-000497/2021|EPI_ISL_1753780|2021-04-14:0,Belgium/Jessa_55-2114-000898/2021|EPI_ISL_1608015|2021-04-09:0,Belgium/Jessa_55-2114-000754/2021|EPI_ISL_1608007|2021-04-08:0,Belgium/Jessa_55-2112-001824/2021|EPI_ISL_1577640|2021-03-27:0,Belgium/Jessa_55-2111-001622/2021|EPI_ISL_1367529|2021-03-20:0)269164:1,(Netherlands/NB-MVD-CWGS2100732/2021|EPI_ISL_2029086|2021-04-25:0,Netherlands/NB-RIVM-29494/2021|EPI_ISL_1961779|2021-04-18:0)269165:4,Belgium/Jessa_55-2111-001902/2021|EPI_ISL_1367543|2021-03-21:0,Belgium/Jessa_55-2112-001050/2021|EPI_ISL_1577616|2021-03-25:0,Belgium/Jessa_55-2113-000139/2021|EPI_ISL_1577694|2021-03-29:0,Belgium/Jessa-55-2112-000958/2021|EPI_ISL_1416722|2021-03-24:0,Belgium/Jessa-55-2112-000708/2021|EPI_ISL_1416716|2021-03-23:0,Belgium/Jessa-55-2112-000299/2021|EPI_ISL_1416700|2021-03-22:0,Belgium/Jessa_55-2111-001931/2021|EPI_ISL_1367544|2021-03-21:0,Belgium/Jessa_55-2111-001629/2021|EPI_ISL_1367531|2021-03-20:0,Belgium/Jessa_55-2111-001615/2021|EPI_ISL_1367528|2021-03-20:0)269161:1,Netherlands/ZE-RIVM-18143/2021|EPI_ISL_1371621|2021-03-10:3,(Belgium/rega-5083/2021|EPI_ISL_1382472|2021-03-10:1,(Belgium/rega-3401/2021|EPI_ISL_1093269|2021-02-15:0,Belgium/rega-3942/2021|EPI_ISL_1322499|2021-02-28:0,Belgium/rega-3836/2021|EPI_ISL_1322570|2021-02-23:0,Belgium/rega-3402/2021|EPI_ISL_1093270|2021-02-15:0)269167:1)269166:1,Belgium/rega-5081/2021|EPI_ISL_1382470|2021-03-10:2,(Belgium/Jessa_55-2114-000720/2021|EPI_ISL_1608003|2021-04-08:2,Netherlands/LI-RIVM-27062/2021|EPI_ISL_1791828|2021-04-02:3,Belgium/Jessa-55-2112-000414/2021|EPI_ISL_1416706|2021-03-23:0,Belgium/Jessa_55-2111-000207/2021|EPI_ISL_1296674|2021-03-15:0)269168:2,(Netherlands/NB-RIVM-17797/2021|EPI_ISL_1371400|2021-03-07:1,Netherlands/OV-RIVM-22706/2021|EPI_ISL_1520941|2021-03-18:2,Netherlands/NB-RIVM-25047/2021|EPI_ISL_1703305|2021-03-29:1,Netherlands/GE-RIVM-21171/2021|EPI_ISL_1456360|2021-03-20:0,Netherlands/NB-RIVM-27531/2021|EPI_ISL_1791959|2021-04-18:0,Netherlands/UT-RIVM-25356/2021|EPI_ISL_1703612|2021-04-03:0,Netherlands/UT-RIVM-25345/2021|EPI_ISL_1703601|2021-04-06:0,Netherlands/NB-MVD-CWGS2100440/2021|EPI_ISL_1661356|2021-03-23:0,Netherlands/NB-MVD-CWGS2100437/2021|EPI_ISL_1661353|2021-03-23:0,Netherlands/UT-RIVM-25379/2021|EPI_ISL_1704852|2021-04-03:0,Netherlands/NB-RIVM-29470/2021|EPI_ISL_1961769|2021-04-18:0)269169:1,(Netherlands/NB-RIVM-22627/2021|EPI_ISL_1520900|2021-03-24:0,(Netherlands/LI-MUMC-1915/2021|EPI_ISL_2030540|2021-04-07:1,Netherlands/NB-RIVM-24738/2021|EPI_ISL_1597615|2021-03-26:0,Netherlands/NB-RIVM-27809/2021|EPI_ISL_1791993|2021-03-05:0,Netherlands/NB-RIVM-20807/2021|EPI_ISL_1456233|2021-03-18:0)269171:1)269170:1,Netherlands/NB-RIVM-21259/2021|EPI_ISL_1520484|2021-03-17:1,((Belgium/UZA-UA-CV2076305309/2021|EPI_ISL_1443719|2021-03-26:0,(Belgium/Jessa_11-2115-007015/2021|EPI_ISL_1753789|2021-04-18:0,Belgium/Jessa_55-2115-001094/2021|EPI_ISL_1753803|2021-04-18:0)269174:4)269173:1,Belgium/UZA-UA-CV2165740117/2021|EPI_ISL_1745097|2021-04-19:1,Belgium/Jessa_55-2115-000043/2021|EPI_ISL_1753792|2021-04-12:1,Belgium/Jessa_21-2118-000862/2021|EPI_ISL_2007223|2021-05-04:2,Belgium/UZA-UA-CV2143963415/2021|EPI_ISL_2272726|2021-05-16:2,Netherlands/LI-MUMC-1744/2021|EPI_ISL_1558542|2021-03-29:0,Belgium/Jessa_55-2115-001082/2021|EPI_ISL_1753802|2021-04-18:0,Belgium/Jessa_55-2116-000190/2021|EPI_ISL_1753813|2021-04-19:0,Belgium/Jessa_55-2115-000770/2021|EPI_ISL_1753798|2021-04-15:0,Belgium/Jessa_55-2115-000041/2021|EPI_ISL_1753765|2021-04-12:0,Belgium/Jessa_55-2115-000070/2021|EPI_ISL_1753767|2021-04-12:0,Belgium/Jessa_55-2113-000102/2021|EPI_ISL_1577693|2021-03-29:0,Belgium/Jessa_11-2114-000419/2021|EPI_ISL_1577685|2021-04-05:0,Belgium/Jessa_55-2113-000220/2021|EPI_ISL_1577655|2021-03-29:0,Belgium/Jessa_55-2112-001809/2021|EPI_ISL_1577639|2021-03-27:0,Belgium/Jessa_55-2114-000531/2021|EPI_ISL_1577793|2021-04-07:0)269172:1,Netherlands/LI-RIVM-24656/2021|EPI_ISL_1597533|2021-03-25:2,((Germany/SN-RKI-I-046268/2021|EPI_ISL_1353692|2021-03-11:1,Netherlands/LI-MUMC-1071/2021|EPI_ISL_1158882|2021-02-18:1,Netherlands/LI-RIVM-18809/2021|EPI_ISL_1370856|2021-02-24:1,Germany/NW-RKI-I-056395/2021|EPI_ISL_1440010|2021-03-16:1,Netherlands/LI-MUMC-1592/2021|EPI_ISL_1394707|2021-03-17:0,Netherlands/LI-MUMC-1693/2021|EPI_ISL_1443490|2021-03-25:0)269176:1,Belgium/Jessa_55-2108-000379/2021|EPI_ISL_1164452|2021-02-24:0)269175:1,(Netherlands/GE-RIVM-12938/2021|EPI_ISL_1035055|2021-02-06:1,Netherlands/NB-RIVM-12741/2021|EPI_ISL_1035014|2021-02-02:1,Netherlands/NB-RIVM-13712/2021|EPI_ISL_1089535|2021-02-09:1,Netherlands/NB-RIVM-13357/2021|EPI_ISL_1089458|2021-02-02:1,Netherlands/NB-MUMC-1274/2021|EPI_ISL_1210489|2021-03-01:2,(Netherlands/UT-RIVM-17810/2021|EPI_ISL_1371410|2021-03-03:1,Netherlands/NB-RIVM-15982/2021|EPI_ISL_1232657|2021-02-23:0,Netherlands/NB-RIVM-20510/2021|EPI_ISL_1456051|2021-03-11:0,Netherlands/NB-RIVM-14999/2021|EPI_ISL_1165466|2021-02-14:0)269178:1,(Netherlands/LI-MUMC-1234/2021|EPI_ISL_1210457|2021-03-01:1,Netherlands/LI-MUMC-1404/2021|EPI_ISL_1337871|2021-03-10:0,Netherlands/LI-MUMC-1399/2021|EPI_ISL_1337866|2021-03-09:0)269179:1,(Netherlands/NB-RIVM-20449/2021|EPI_ISL_1456010|2021-03-09:1,Netherlands/NB-RIVM-17870/2021|EPI_ISL_1371456|2021-03-06:0,Netherlands/NB-RIVM-21242/2021|EPI_ISL_1520472|2021-03-18:0,Netherlands/NB-RIVM-21138/2021|EPI_ISL_1456342|2021-03-15:0,Netherlands/NB-RIVM-19223/2021|EPI_ISL_1455709|2021-03-13:0,Netherlands/GE-RIVM-17368/2021|EPI_ISL_1288941|2021-03-05:0,Netherlands/NB-RIVM-18925/2021|EPI_ISL_1370950|2021-03-03:0)269180:1,Netherlands/LI-RIVM-23411/2021|EPI_ISL_1596292|2021-03-25:2,Netherlands/NB-RIVM-12735/2021|EPI_ISL_1035017|2021-02-01:1,(Netherlands/LI-RIVM-20576/2021|EPI_ISL_1456093|2021-03-11:0,(Netherlands/LI-RIVM-20662/2021|EPI_ISL_1456138|2021-03-14:0,Netherlands/LI-RIVM-21167/2021|EPI_ISL_1456359|2021-03-20:0)269182:1)269181:1,(Netherlands/NB-RIVM-12048/2021|EPI_ISL_1013647|2021-01-26:0,Netherlands/NB-RIVM-12943/2021|EPI_ISL_1034999|2021-01-26:0,Netherlands/NB-RIVM-12000/2021|EPI_ISL_1013644|2021-01-28:0)269183:1,Netherlands/NB-RIVM-13621/2021|EPI_ISL_1089480|2021-02-03:0,Netherlands/NB-RIVM-12752/2021|EPI_ISL_1035011|2021-02-02:0,Netherlands/NB-RIVM-12762/2021|EPI_ISL_1035009|2021-02-08:0,Netherlands/NB-RIVM-13673/2021|EPI_ISL_1089531|2021-02-09:0,Netherlands/NB-RIVM-12528/2021|EPI_ISL_1035034|2021-02-01:0,Netherlands/NB-RIVM-13414/2021|EPI_ISL_1089459|2021-02-02:0,Netherlands/NB-RIVM-13631/2021|EPI_ISL_1089456|2021-02-01:0,Netherlands/NB-RIVM-11991/2021|EPI_ISL_1013638|2021-01-28:0)269177:1,(Netherlands/NB-RIVM-13996/2021|EPI_ISL_1089552|2021-02-10:1,Netherlands/NB-RIVM-13893/2021|EPI_ISL_1089556|2021-02-11:0,Netherlands/NB-RIVM-20404/2021|EPI_ISL_1455984|2021-03-15:2,Netherlands/NB-RIVM-25387/2021|EPI_ISL_1704860|2021-04-03:3)269184:1,(Germany/RP-RKI-I-031230/2021|EPI_ISL_1215211|2021-03-03:1,Netherlands/LI-MUMC-1180/2021|EPI_ISL_1210407|2021-02-25:2,Netherlands/ZE-RIVM-16741/2021|EPI_ISL_1289068|2021-03-03:2,(Netherlands/LI-MUMC-1309/2021|EPI_ISL_1337789|2021-03-07:0,(Netherlands/LI-MUMC-1581/2021|EPI_ISL_1394697|2021-03-17:0,Netherlands/LI-MUMC-1721/2021|EPI_ISL_1558524|2021-03-17:0,Netherlands/LI-MUMC-1720/2021|EPI_ISL_1558523|2021-03-17:0,Netherlands/LI-RIVM-21782/2021|EPI_ISL_1520684|2021-03-18:0,Netherlands/LI-MUMC-1475/2021|EPI_ISL_1337936|2021-03-11:0)269187:1)269186:1,Netherlands/LI-RIVM-17722/2021|EPI_ISL_1371337|2021-03-06:3,(Belgium/UZA-UA-CV2066875895/2021|EPI_ISL_1379912|2021-03-09:2,Netherlands/GE-RIVM-18879/2021|EPI_ISL_1370915|2021-03-01:3,(Netherlands/NB-RIVM-24965/2021|EPI_ISL_1703223|2021-03-28:2,Netherlands/GE-RIVM-29049/2021|EPI_ISL_1961571|2021-04-13:1,(Netherlands/GE-RIVM-29627/2021|EPI_ISL_1961815|2021-04-24:0,Netherlands/NH-RIVM-26202/2021|EPI_ISL_1705675|2021-04-09:0,Netherlands/GE-RIVM-29639/2021|EPI_ISL_1961820|2021-04-24:0,Netherlands/GE-RIVM-29615/2021|EPI_ISL_1961810|2021-04-24:0,Netherlands/GE-RIVM-29651/2021|EPI_ISL_1961825|2021-04-24:0)269190:1,Netherlands/UT-RIVM-26250/2021|EPI_ISL_1705723|2021-03-30:0,Netherlands/GE-RIVM-24720/2021|EPI_ISL_1597597|2021-03-26:0,Netherlands/GE-RIVM-25136/2021|EPI_ISL_1703394|2021-03-31:0)269189:1,Netherlands/GE-RIVM-17687/2021|EPI_ISL_1371310|2021-03-05:0,Netherlands/GE-RIVM-17808/2021|EPI_ISL_1371408|2021-03-02:0,Netherlands/GE-RIVM-19133/2021|EPI_ISL_1371083|2021-02-26:0)269188:1,Germany/NW-RKI-I-055788/2021|EPI_ISL_1439369|2021-03-14:1,Germany/NW-RKI-I-067265/2021|EPI_ISL_1572051|2021-03-19:2,(Germany/NW-RKI-I-065566/2021|EPI_ISL_1570662|2021-03-11:0,(Germany/NW-RKI-I-056531/2021|EPI_ISL_1440183|2021-03-16:0,Germany/NW-RKI-I-049101/2021|EPI_ISL_1356527|2021-03-09:1)269192:1)269191:1,Netherlands/GE-RIVM-26028/2021|EPI_ISL_1705501|2021-02-17:1,Netherlands/GE-RIVM-26062/2021|EPI_ISL_1705535|2021-02-17:5,(Germany/NW-RKI-I-094465/2021|EPI_ISL_1728771|2021-03-29:1,(Germany/NW-RKI-I-091716/2021|EPI_ISL_1726693|2021-04-01:1,Germany/NW-RKI-I-095588/2021|EPI_ISL_1729798|2021-03-30:0)269194:2)269193:1,(Netherlands/LI-RIVM-20725/2021|EPI_ISL_1456179|2021-03-10:0,Netherlands/LI-RIVM-21248/2021|EPI_ISL_1520475|2021-03-19:0,Netherlands/LI-MUMC-1374/2021|EPI_ISL_1337846|2021-03-08:0)269195:4,(Netherlands/GE-RIVM-21882/2021|EPI_ISL_1520715|2021-03-16:0,Netherlands/DR-RIVM-21906/2021|EPI_ISL_1520719|2021-03-16:0)269196:2,Netherlands/LI-RIVM-18799/2021|EPI_ISL_1370848|2021-02-26:0,Netherlands/GE-RIVM-26039/2021|EPI_ISL_1705512|2021-02-17:0,Netherlands/GE-RIVM-26082/2021|EPI_ISL_1705555|2021-03-01:0,Netherlands/GE-RIVM-26072/2021|EPI_ISL_1705545|2021-02-17:0,Netherlands/GE-RIVM-26051/2021|EPI_ISL_1705524|2021-02-17:0,Netherlands/LI-RIVM-25238/2021|EPI_ISL_1703495|2021-04-02:0,Netherlands/LI-RIVM-23120/2021|EPI_ISL_1596002|2021-03-05:0,Netherlands/GE-RIVM-19135/2021|EPI_ISL_1371085|2021-02-28:0,Netherlands/LI-RIVM-19132/2021|EPI_ISL_1371082|2021-02-26:0)269185:2,(Netherlands/NB-RIVM-12672/2021|EPI_ISL_1035023|2021-02-01:0,(Netherlands/NB-RIVM-24470/2021|EPI_ISL_1597348|2021-04-02:1,Netherlands/NB-RIVM-18800/2021|EPI_ISL_1370849|2021-02-26:0,Netherlands/UT-RIVM-27255/2021|EPI_ISL_1792120|2021-04-13:0)269198:1)269197:2,(Netherlands/NB-RIVM-23344/2021|EPI_ISL_1596225|2021-03-25:1,Netherlands/NB-RIVM-19698/2021|EPI_ISL_1455848|2021-03-16:0,Netherlands/NB-RIVM-20416/2021|EPI_ISL_1455989|2021-03-19:0)269199:2,Netherlands/LI-RIVM-13275/2021|EPI_ISL_1089447|2021-02-01:1,Netherlands/NB-RIVM-12731/2021|EPI_ISL_1035020|2021-01-28:2,Netherlands/NB-RIVM-13825/2021|EPI_ISL_1089575|2021-02-13:1,Netherlands/NB-RIVM-20414/2021|EPI_ISL_1455987|2021-03-15:3,Netherlands/NB-RIVM-21191/2021|EPI_ISL_1456370|2021-03-20:1,Netherlands/NB-RIVM-24526/2021|EPI_ISL_1597404|2021-03-22:2,Netherlands/NB-RIVM-25043/2021|EPI_ISL_1703301|2021-03-23:1,Netherlands/LI-RIVM-25074/2021|EPI_ISL_1703332|2021-03-30:1,England/PHEC-308C2F/2021|21-04-19:3,(Netherlands/NB-RIVM-30657/2021|EPI_ISL_2093902|2021-04-20:1,(Netherlands/OV-RIVM-32134/2021|EPI_ISL_2219118|2021-04-24:2,Netherlands/NH-RIVM-21105/2021|EPI_ISL_1457540|2021-03-22:1)269201:1,Netherlands/LI-RIVM-26730/2021|EPI_ISL_1792460|2021-04-04:0,Netherlands/GE-RIVM-26652/2021|EPI_ISL_1792457|2021-03-02:0)269200:2,Netherlands/UT-RIVM-26779/2021|EPI_ISL_1792103|2021-04-07:1,(Belgium/UGent-5311/2021|EPI_ISL_1827322|2021-04-10:1,Belgium/rega-4923/2021|EPI_ISL_1382415|2021-03-11:0)269202:2,(Belgium/Jessa_11-2116-002421/2021|EPI_ISL_1753809|2021-04-20:2,(Belgium/Jessa_55-2117-000859/2021|EPI_ISL_2007240|2021-04-28:3,Belgium/Jessa_55-2117-000974/2021|EPI_ISL_2007241|2021-04-29:2)269204:2,Netherlands/LI-MUMC-2393/2021|EPI_ISL_2030893|2021-05-02:3,(Netherlands/LI-RIVM-31340/2021|EPI_ISL_2093485|2021-04-27:1,Netherlands/LI-MUMC-2332/2021|EPI_ISL_2030847|2021-04-28:0)269205:1,(Belgium/Jessa_11-2120-000859LKO/2021|EPI_ISL_2179284|2021-05-17:0,(Belgium/Jessa_55-2120-000095/2021|EPI_ISL_2179290|2021-05-17:1,Belgium/Jessa_55-2119-000071/2021|EPI_ISL_2095726|2021-05-10:0)269207:1)269206:2,Belgium/Jessa_11-2117-001108/2021|EPI_ISL_1922503|2021-04-26:0,Netherlands/LI-MUMC-1825/2021|EPI_ISL_2030483|2021-04-04:0,Netherlands/LI-MUMC-2078/2021|EPI_ISL_2030668|2021-04-15:0,Netherlands/LI-MUMC-1846/2021|EPI_ISL_2030503|2021-04-05:0,Netherlands/LI-MUMC-2180/2021|EPI_ISL_2030754|2021-04-19:0,Netherlands/LI-MUMC-2060/2021|EPI_ISL_2030698|2021-04-16:0,Netherlands/LI-MUMC-1864/2021|EPI_ISL_2030525|2021-04-06:0)269203:3,(Netherlands/NB-RIVM-29418/2021|EPI_ISL_1961743|2021-04-16:1,Netherlands/NB-RIVM-29549/2021|EPI_ISL_1961791|2021-04-18:0)269208:2,Netherlands/NB-RIVM-29383/2021|EPI_ISL_1961728|2021-04-15:1,Netherlands/NB-RIVM-29359/2021|EPI_ISL_1961718|2021-04-14:1,Netherlands/NB-RIVM-29490/2021|EPI_ISL_1961778|2021-04-17:1,Netherlands/ZH-RIVM-29004/2021|EPI_ISL_1961195|2021-04-08:1,(Belgium/Jessa_55-2117-001531/2021|EPI_ISL_2007252|2021-05-01:2,Belgium/UGent-5539/2021|EPI_ISL_1827486|2021-04-14:1)269209:4,Netherlands/NB-RIVM-30619/2021|EPI_ISL_2093162|2021-04-29:2,Netherlands/NB-RIVM-30923/2021|EPI_ISL_2092880|2021-04-25:10,Netherlands/NB-RIVM-31373/2021|EPI_ISL_2093505|2021-04-27:1,(Netherlands/ZH-EMC-2153/2021|EPI_ISL_2145197|2021-03-10:0,((Germany/NW-RKI-I-071289/2021|EPI_ISL_1638298|2021-03-29:1,Netherlands/NB-RIVM-26836/2021|EPI_ISL_1792387|2021-04-08:0,((Germany/MV-RKI-I-138465/2021|EPI_ISL_2123235|2021-04-17:0,Germany/MV-RKI-I-138450/2021|EPI_ISL_2123221|2021-04-17:0)269214:1,Netherlands/LI-RIVM-30333/2021|EPI_ISL_2093799|2021-04-09:0,Netherlands/LI-MUMC-2003/2021|EPI_ISL_2030616|2021-04-12:0,Netherlands/LI-RIVM-33183/2021|EPI_ISL_2303297|2021-05-04:0)269213:2)269212:2,(Netherlands/NB-MVD-CWGS2100707/2021|EPI_ISL_2029096|2021-04-19:2,Netherlands/GE-RIVM-31564/2021|EPI_ISL_2218859|2021-04-29:1,(Netherlands/NB-RIVM-34821/2021|EPI_ISL_2303305|2021-05-09:0,Netherlands/NB-RIVM-32466/2021|EPI_ISL_2218884|2021-05-06:0)269216:1,(Netherlands/ZH-RIVM-34128/2021|EPI_ISL_2303302|2021-05-03:0,Netherlands/NB-RIVM-34225/2021|EPI_ISL_2303303|2021-05-14:0,Netherlands/ZH-RIVM-34103/2021|EPI_ISL_2303301|2021-05-10:0,Netherlands/ZH-RIVM-33669/2021|EPI_ISL_2303300|2021-05-10:0)269217:2,Netherlands/NB-RIVM-27467/2021|EPI_ISL_1792388|2021-04-17:0,Netherlands/NB-RIVM-26346/2021|EPI_ISL_1705819|2021-04-06:0)269215:1,Netherlands/ZH-RIVM-28986/2021|EPI_ISL_1962186|2021-04-05:1,(Netherlands/LI-RIVM-29542/2021|EPI_ISL_1962243|2021-04-18:1,Netherlands/NB-RIVM-29400/2021|EPI_ISL_1962187|2021-04-14:0,Netherlands/LI-RIVM-31324/2021|EPI_ISL_2093802|2021-04-26:0)269218:1,Netherlands/NB-RIVM-31044/2021|EPI_ISL_2093801|2021-04-28:2,Netherlands/NB-RIVM-33032/2021|EPI_ISL_2218894|2021-05-04:1,Netherlands/NB-RIVM-33022/2021|EPI_ISL_2218892|2021-05-05:1,Netherlands/UT-RIVM-31613/2021|EPI_ISL_2218871|2021-04-30:1,Netherlands/LI-RIVM-32453/2021|EPI_ISL_2218877|2021-05-07:1,Netherlands/NB-RIVM-33368/2021|EPI_ISL_2303299|2021-04-28:1,Netherlands/LI-RIVM-33189/2021|EPI_ISL_2303298|2021-04-27:1,Netherlands/GR-UMCG-MMB-82/2021|EPI_ISL_1511615|2021-03-28:0,Belgium/AZDelta/01652-2117R/2021|EPI_ISL_1904414|2021-04-25:0,Netherlands/ZE-RIVM-27747/2021|EPI_ISL_1792389|2021-04-13:0,Netherlands/NB-RIVM-23384/2021|EPI_ISL_1596265|2021-03-25:0,Netherlands/NB-RIVM-20808/2021|EPI_ISL_1456590|2021-03-21:0,Belgium/AZDelta-16493-2117R/2021|EPI_ISL_2036162|2021-05-02:0,Netherlands/LI-MUMC-1986/2021|EPI_ISL_2030580|2021-04-09:0,Netherlands/NB-RIVM-30428/2021|EPI_ISL_2093800|2021-04-23:0,Netherlands/NB-RIVM-32838/2021|EPI_ISL_2218889|2021-05-03:0,Netherlands/NB-RIVM-31608/2021|EPI_ISL_2218863|2021-05-01:0,Netherlands/NB-RIVM-34294/2021|EPI_ISL_2303304|2021-05-11:0)269211:1)269210:2,(Netherlands/GE-RIVM-13443/2021|EPI_ISL_1089473|2021-02-03:0,Netherlands/GE-RIVM-13453/2021|EPI_ISL_1089474|2021-02-03:0,Netherlands/GE-RIVM-13442/2021|EPI_ISL_1089472|2021-02-03:0,Netherlands/UT-RIVM-13232/2021|EPI_ISL_1034943|2021-02-10:0)269219:1,(Netherlands/OV-RIVM-26585/2021|EPI_ISL_1706058|2021-04-11:0,Netherlands/NB-RIVM-24070/2021|EPI_ISL_1596951|2021-03-30:0)269220:1,(Netherlands/NB-RIVM-31455/2021|EPI_ISL_2215908|2021-04-27:0,Netherlands/NB-RIVM-31368/2021|EPI_ISL_2093502|2021-04-26:0)269221:4,(Netherlands/NB-RIVM-32009/2021|EPI_ISL_2216494|2021-05-03:0,Netherlands/NB-RIVM-29219/2021|EPI_ISL_1961638|2021-04-24:0)269222:1,Belgium/rega-3121/2021|EPI_ISL_1064427|2021-02-09:0,Netherlands/GE-RIVM-26819/2021|EPI_ISL_1791698|2021-04-08:0,Netherlands/NB-RIVM-27404/2021|EPI_ISL_1791926|2021-04-17:0,Netherlands/LI-RIVM-26944/2021|EPI_ISL_1791824|2021-04-11:0,Netherlands/NB-RIVM-25042/2021|EPI_ISL_1703300|2021-03-19:0,Netherlands/NB-RIVM-25032/2021|EPI_ISL_1703290|2021-03-23:0,Netherlands/LI-RIVM-25170/2021|EPI_ISL_1703427|2021-04-02:0,Netherlands/NB-RIVM-25071/2021|EPI_ISL_1703329|2021-03-30:0,Netherlands/NB-MVD-CWGS2100426/2021|EPI_ISL_1661342|2021-03-23:0,Netherlands/NB-RIVM-25222/2021|EPI_ISL_1703479|2021-04-01:0,Netherlands/GE-RIVM-25818/2021|EPI_ISL_1705291|2021-04-06:0,Netherlands/GE-RIVM-25108/2021|EPI_ISL_1703366|2021-03-31:0,Netherlands/GE-RIVM-26559/2021|EPI_ISL_1706032|2021-03-14:0,Netherlands/NB-RIVM-24701/2021|EPI_ISL_1597578|2021-03-25:0,Netherlands/NB-RIVM-24638/2021|EPI_ISL_1597515|2021-03-24:0,Netherlands/NB-RIVM-24679/2021|EPI_ISL_1597556|2021-03-24:0,Netherlands/NB-RIVM-22720/2021|EPI_ISL_1520946|2021-03-28:0,Netherlands/LI-RIVM-21336/2021|EPI_ISL_1520531|2021-03-17:0,Netherlands/NB-RIVM-20545/2021|EPI_ISL_1456073|2021-03-11:0,Netherlands/NB-RIVM-20538/2021|EPI_ISL_1456069|2021-03-11:0,Netherlands/NB-RIVM-21157/2021|EPI_ISL_1456352|2021-03-20:0,Netherlands/GE-RIVM-21219/2021|EPI_ISL_1456391|2021-03-21:0,Netherlands/GE-RIVM-20811/2021|EPI_ISL_1456236|2021-03-12:0,Netherlands/NB-RIVM-20277/2021|EPI_ISL_1455935|2021-03-18:0,Netherlands/NB-RIVM-20702/2021|EPI_ISL_1456163|2021-03-11:0,Belgium/rega-5089/2021|EPI_ISL_1382329|2021-03-13:0,Belgium/rega-5317/2021|EPI_ISL_1382242|2021-03-16:0,Belgium/rega-4342/2021|EPI_ISL_1380782|2021-03-02:0,Netherlands/NB-RIVM-18792/2021|EPI_ISL_1370841|2021-02-28:0,Belgium/rega-4236/2021|EPI_ISL_1380676|2021-03-04:0,Netherlands/UT-RIVM-17065/2021|EPI_ISL_1289062|2021-03-03:0,Netherlands/GE-RIVM-16921/2021|EPI_ISL_1288932|2021-02-26:0,Belgium/rega-3706/2021|EPI_ISL_1312226|2021-02-23:0,Belgium/rega-4050/2021|EPI_ISL_1322514|2021-02-27:0,Belgium/rega-3950/2021|EPI_ISL_1322578|2021-02-28:0,Belgium/rega-3832/2021|EPI_ISL_1322572|2021-02-18:0,Netherlands/NB-RIVM-15951/2021|EPI_ISL_1232626|2021-02-26:0,Netherlands/NB-RIVM-10721/2021|EPI_ISL_904663|2021-01-17:0,Netherlands/NB-RIVM-11319/2021|EPI_ISL_943409|2021-01-20:0,Netherlands/NB-RIVM-10712/2021|EPI_ISL_904662|2021-01-17:0,Netherlands/NB-RIVM-10542/2021|EPI_ISL_904660|2021-01-14:0,Belgium/rega-3334/2021|EPI_ISL_1093210|2021-02-18:0,Belgium/rega-3235/2021|EPI_ISL_1091299|2021-02-14:0,Netherlands/GE-RIVM-13655/2021|EPI_ISL_1089529|2021-02-09:0,Belgium/rega-3306/2021|EPI_ISL_1093183|2021-02-15:0,Netherlands/NB-RIVM-13448/2021|EPI_ISL_1089522|2021-02-09:0,Netherlands/GE-RIVM-13471/2021|EPI_ISL_1089486|2021-02-04:0,Netherlands/NB-RIVM-12664/2021|EPI_ISL_1035029|2021-01-29:0,Netherlands/NB-RIVM-12667/2021|EPI_ISL_1035027|2021-01-29:0,Netherlands/NB-RIVM-12733/2021|EPI_ISL_1035019|2021-02-01:0,Netherlands/NB-RIVM-12734/2021|EPI_ISL_1035018|2021-02-01:0,Netherlands/NB-RIVM-12740/2021|EPI_ISL_1035015|2021-02-02:0,Belgium/rega-3050/2021|EPI_ISL_1057050|2021-02-06:0,Belgium/rega-3047/2021|EPI_ISL_1057048|2021-02-06:0,Netherlands/NB-RIVM-12873/2021|EPI_ISL_1035002|2021-02-06:0,Netherlands/NB-RIVM-12881/2021|EPI_ISL_1035001|2021-01-20:0,Netherlands/NB-RIVM-12995/2021|EPI_ISL_1034996|2021-02-06:0,Belgium/rega-3409/2021|EPI_ISL_1093277|2021-02-15:0,Netherlands/UT-RIVM-12589/2021|EPI_ISL_1034966|2021-01-31:0,Netherlands/UT-RIVM-12636/2021|EPI_ISL_1034962|2021-01-28:0,Netherlands/NB-RIVM-12524/2021|EPI_ISL_1035038|2021-01-29:0,Netherlands/NB-RIVM-12662/2021|EPI_ISL_1035031|2021-01-30:0,Netherlands/NB-RIVM-12663/2021|EPI_ISL_1035030|2021-02-01:0,Netherlands/GE-RIVM-14721/2021|EPI_ISL_1165485|2021-02-17:0,Belgium/rega-2791/2021|EPI_ISL_995647|2021-02-03:0,Netherlands/NB-RIVM-11997/2021|EPI_ISL_1013642|2021-01-25:0,Netherlands/NB-RIVM-11988/2021|EPI_ISL_1013636|2021-01-27:0,Netherlands/NB-RIVM-11987/2021|EPI_ISL_1013635|2021-01-26:0,Belgium/rega-3120/2021|EPI_ISL_1064416|2021-02-09:0,Belgium/rega-3238/2021|EPI_ISL_1091317|2021-02-13:0,Belgium/rega-3231/2021|EPI_ISL_1091315|2021-02-14:0,Belgium/rega-3122/2021|EPI_ISL_1064410|2021-02-09:0,Belgium/rega-3243/2021|EPI_ISL_1091302|2021-02-13:0,Netherlands/NH-RIVM-28177/2021|EPI_ISL_1961256|2021-04-18:0,Netherlands/NB-RIVM-30144/2021|EPI_ISL_2093008|2021-04-17:0,Netherlands/GE-RIVM-31302/2021|EPI_ISL_2093470|2021-04-26:0,Netherlands/NB-RIVM-30816/2021|EPI_ISL_2093257|2021-04-21:0,Netherlands/NB-RIVM-29841/2021|EPI_ISL_2092903|2021-04-21:0,Netherlands/NB-RIVM-33052/2021|EPI_ISL_2217783|2021-04-27:0,Netherlands/NB-RIVM-32766/2021|EPI_ISL_2217393|2021-04-29:0)269128:1,(Netherlands/LI-RIVM-18880/2021|EPI_ISL_1370916|2021-03-02:1,Germany/SN-RKI-I-055165/2021|EPI_ISL_1438746|2021-03-19:2,(Germany/NW-RKI-I-074614/2021|EPI_ISL_1640803|2021-04-13:1,Germany/SN-RKI-I-071933/2021|EPI_ISL_1638813|2021-03-25:0)269224:1,Germany/NW-RKI-I-043053/2021|EPI_ISL_1350241|2021-03-13:2,Netherlands/LI-MUMC-1220/2021|EPI_ISL_1210445|2021-02-27:2,Netherlands/LI-MUMC-1319/2021|EPI_ISL_1337798|2021-03-02:1,(Germany/NW-RKI-I-104734/2021|EPI_ISL_1849253|2021-04-23:1,Germany/SN-RKI-I-124473/2021|EPI_ISL_2109356|2021-04-21:0)269225:6,(Netherlands/LI-MUMC-1052/2021|EPI_ISL_1158865|2021-02-17:0,Netherlands/LI-MUMC-1078/2021|EPI_ISL_1158889|2021-02-19:0,Netherlands/LI-MUMC-1059/2021|EPI_ISL_1158872|2021-02-18:0)269226:1,(Netherlands/ZH-MUMC-1191/2021|EPI_ISL_1210417|2021-02-26:0,Netherlands/LI-MUMC-858/2021|EPI_ISL_1158673|2021-02-04:0)269227:1,Netherlands/LI-MUMC-1130/2021|EPI_ISL_1210361|2021-02-22:0,Netherlands/LI-RIVM-17661/2021|EPI_ISL_1371286|2021-03-06:0)269223:2,(Netherlands/UT-RIVM-12518/2021|EPI_ISL_1034976|2021-01-28:1,Netherlands/UT-RIVM-12502/2021|EPI_ISL_1034984|2021-01-30:1,Netherlands/NB-RIVM-13349/2021|EPI_ISL_1089466|2021-02-03:1,Netherlands/ZE-RIVM-16882/2021|EPI_ISL_1289084|2021-03-04:2,Netherlands/ZE-RIVM-16870/2021|EPI_ISL_1289083|2021-03-04:1,(Netherlands/NB-RIVM-22818/2021|EPI_ISL_1520974|2021-03-23:2,Netherlands/NB-RIVM-22809/2021|EPI_ISL_1520971|2021-03-27:1,Netherlands/NB-MVD-CWGS2100469/2021|EPI_ISL_1661370|2021-03-16:1,Netherlands/NB-MVD-CWGS2100629/2021|EPI_ISL_1820855|2021-04-10:1,Netherlands/NB-MVD-CWGS2100661/2021|EPI_ISL_1820838|2021-04-13:1,(Belgium/UZA-UA-CV2136229582/2021|EPI_ISL_2246119|2021-05-18:1,Belgium/UZA-UA-CV2090914923/2021|EPI_ISL_2016724|2021-05-03:0,Belgium/UZA-UA-CV2090936141/2021|EPI_ISL_2016721|2021-05-03:0,Belgium/UZA-UA-CV2089092232/2021|EPI_ISL_2016723|2021-05-03:0,Belgium/UZA-UA-CV2089061314/2021|EPI_ISL_2016722|2021-05-03:0,Belgium/UZA-UA-CV2090993432/2021|EPI_ISL_2016725|2021-05-03:0)269230:1,Netherlands/NB-RIVM-21068/2021|EPI_ISL_1456311|2021-03-19:0,Netherlands/NB-MVD-CWGS2100516/2021|EPI_ISL_1661403|2021-03-23:0,Netherlands/NB-RIVM-22831/2021|EPI_ISL_1520980|2021-03-27:0,Netherlands/NB-RIVM-21096/2021|EPI_ISL_1456324|2021-03-15:0)269229:1,(Netherlands/LI-MUMC-1051/2021|EPI_ISL_1158864|2021-02-17:0,(Netherlands/NB-RIVM-22699/2021|EPI_ISL_1520936|2021-03-27:0,Netherlands/NB-RIVM-24954/2021|EPI_ISL_1703212|2021-03-28:0,Netherlands/NB-RIVM-25102/2021|EPI_ISL_1703360|2021-04-01:0,Netherlands/NB-RIVM-20760/2021|EPI_ISL_1456200|2021-03-17:0)269232:1)269231:1,(((Netherlands/NB-RIVM-18048/2021|EPI_ISL_1371570|2021-03-12:2,(Netherlands/NB-RIVM-26924/2021|EPI_ISL_1792412|2021-04-11:1,Netherlands/NB-RIVM-24560/2021|EPI_ISL_1597437|2021-03-22:0,(Netherlands/NB-RIVM-29992/2021|EPI_ISL_2093825|2021-04-17:1,Netherlands/NB-MVD-CWGS2100688/2021|EPI_ISL_1820823|2021-04-17:0,Netherlands/NB-MVD-CWGS2100667/2021|EPI_ISL_1820840|2021-04-15:0,Netherlands/ZH-RIVM-28602/2021|EPI_ISL_1962220|2021-04-12:0)269237:2,Netherlands/ZH-EMC-2584/2021|EPI_ISL_2145692|2021-04-29:2,Netherlands/NB-RIVM-32965/2021|EPI_ISL_2218983|2021-05-07:1)269236:1,Netherlands/NB-RIVM-18032/2021|EPI_ISL_1371558|2021-03-08:0)269235:1,Netherlands/ZE-RIVM-20955/2021|EPI_ISL_1456621|2021-03-19:1,Netherlands/NB-RIVM-24796/2021|EPI_ISL_1703056|2021-04-03:1,(England/PHEC-K303K42C/2021|21-04-22:2,Netherlands/NB-MVD-CWGS2100598/2021|EPI_ISL_1661463|2021-04-05:0,Netherlands/UT-RIVM-28156/2021|EPI_ISL_1962216|2021-04-18:0)269238:1,Netherlands/NB-MVD-CWGS2100626/2021|EPI_ISL_1820876|2021-04-10:1,Netherlands/NB-RIVM-32121/2021|EPI_ISL_2218943|2021-04-26:1,Netherlands/ZE-RIVM-18152/2021|EPI_ISL_1371627|2021-03-09:0,Netherlands/NB-RIVM-27699/2021|EPI_ISL_1792415|2021-04-18:0,Netherlands/NB-RIVM-26718/2021|EPI_ISL_1792411|2021-04-07:0,Netherlands/NB-RIVM-25241/2021|EPI_ISL_1703498|2021-04-01:0,Netherlands/NB-RIVM-22865/2021|EPI_ISL_1521284|2021-03-28:0,Netherlands/NB-RIVM-21140/2021|EPI_ISL_1456625|2021-03-17:0,Netherlands/NB-RIVM-21086/2021|EPI_ISL_1456623|2021-03-16:0,Netherlands/ZE-RIVM-20975/2021|EPI_ISL_1456622|2021-03-19:0,Netherlands/NB-RIVM-19199/2021|EPI_ISL_1456616|2021-03-11:0,Netherlands/NB-RIVM-17298/2021|EPI_ISL_1289212|2021-03-05:0,Netherlands/NB-RIVM-18037/2021|EPI_ISL_1371563|2021-03-13:0)269234:1,(Netherlands/NB-RIVM-25057/2021|EPI_ISL_1703315|2021-03-29:2,Netherlands/NB-MVD-CWGS2100540/2021|EPI_ISL_1661423|2021-03-30:2,Netherlands/NB-MVD-CWGS2100236/2021|EPI_ISL_1299286|2021-02-23:0)269239:2)269233:2,((Netherlands/NB-RIVM-26135/2021|EPI_ISL_1705608|2021-04-09:1,Netherlands/NB-RIVM-22875/2021|EPI_ISL_1520991|2021-03-25:1,Netherlands/NB-RIVM-32892/2021|EPI_ISL_2217567|2021-05-03:0)269241:1,Netherlands/NB-RIVM-21112/2021|EPI_ISL_1456330|2021-03-19:0,Netherlands/NB-MVD-CWGS2100515/2021|EPI_ISL_1661402|2021-03-22:0,Netherlands/NB-RIVM-24446/2021|EPI_ISL_1597324|2021-03-30:0,Netherlands/NB-RIVM-21132/2021|EPI_ISL_1456340|2021-03-19:0,Netherlands/NB-RIVM-21076/2021|EPI_ISL_1456314|2021-03-16:0)269240:2,(Netherlands/NB-RIVM-22820/2021|EPI_ISL_1520976|2021-03-26:2,Belgium/AZKLINA121-071627/2021|EPI_ISL_1457785|2021-03-28:0,Netherlands/NB-RIVM-21208/2021|EPI_ISL_1456383|2021-03-21:0)269242:2,Netherlands/NB-RIVM-13632/2021|EPI_ISL_1089496|2021-02-05:1,Netherlands/NB-RIVM-17988/2021|EPI_ISL_1371526|2021-03-08:2,(Netherlands/ZE-RIVM-21077/2021|EPI_ISL_1456315|2021-03-17:1,(Belgium/UGent-5257/2021|EPI_ISL_1827284|2021-04-08:0,(Belgium/AZDelta-13591-2119M/2021|EPI_ISL_2158293|2021-05-18:0,Belgium/AZDelta-18834-2117R/2021|EPI_ISL_2036172|2021-05-02:0)269245:1)269244:2)269243:1,Germany/NW-RKI-I-153759/2021|EPI_ISL_2265035|2021-05-14:4,(Netherlands/NB-RIVM-17261/2021|EPI_ISL_1288972|2021-03-02:0,Netherlands/NB-RIVM-16248/2021|EPI_ISL_1232922|2021-02-26:0)269246:2,Netherlands/ZE-RIVM-14918/2021|EPI_ISL_1165390|2021-02-18:0,Belgium/UGent-4730/2021|EPI_ISL_1689664|2021-03-27:0,Germany/NW-RKI-I-091834/2021|EPI_ISL_1726806|2021-04-15:0,Netherlands/NB-MVD-CWGS2100309/2021|EPI_ISL_1661266|2021-02-26:0,Netherlands/ZE-RIVM-16821/2021|EPI_ISL_1289081|2021-03-03:0,Belgium/ZNA_21179201/2021|EPI_ISL_1360046|2021-03-10:0,Netherlands/NH-RIVM-16044/2021|EPI_ISL_1232719|2021-02-23:0,Netherlands/NB-RIVM-16281/2021|EPI_ISL_1232955|2021-02-23:0,Netherlands/ZE-RIVM-16125/2021|EPI_ISL_1232800|2021-02-22:0,Netherlands/NB-RIVM-13975/2021|EPI_ISL_1089581|2021-02-14:0,Netherlands/ZE-RIVM-13936/2021|EPI_ISL_1089567|2021-02-12:0,Netherlands/NB-RIVM-13932/2021|EPI_ISL_1089558|2021-02-11:0,Netherlands/UT-RIVM-12515/2021|EPI_ISL_1034978|2021-01-26:0,Netherlands/ZE-RIVM-13902/2021|EPI_ISL_1089549|2021-02-10:0,Netherlands/ZE-RIVM-13945/2021|EPI_ISL_1089539|2021-02-09:0,Netherlands/NB-RIVM-14884/2021|EPI_ISL_1165452|2021-02-16:0)269228:3,(Belgium/ULG-12488/2021|EPI_ISL_1113089|2021-02-09:0,(Belgium/ULG-12407/2021|EPI_ISL_1081145|2021-02-11:3,Belgium/ULG-12346/2021|EPI_ISL_1059070|2021-02-09:0)269248:1)269247:3,(((Netherlands/NB-RIVM-18791/2021|EPI_ISL_1370840|2021-02-27:1,Netherlands/NB-RIVM-20601/2021|EPI_ISL_1456109|2021-03-13:1,(Netherlands/NB-RIVM-20795/2021|EPI_ISL_1456224|2021-03-17:1,Netherlands/NB-RIVM-27858/2021|EPI_ISL_1792001|2021-03-14:0)269252:3,(Netherlands/NB-RIVM-33377/2021|EPI_ISL_2302330|2021-04-25:0,Netherlands/NB-RIVM-27891/2021|EPI_ISL_1792006|2021-04-14:1)269253:2,(Netherlands/NB-RIVM-24025/2021|EPI_ISL_1596906|2021-03-30:3,Netherlands/NB-RIVM-17864/2021|EPI_ISL_1371450|2021-03-10:1)269254:1,Netherlands/NB-RIVM-17422/2021|EPI_ISL_1371140|2021-03-04:2,(Netherlands/NB-RIVM-22657/2021|EPI_ISL_1520917|2021-03-26:0,Netherlands/GE-RIVM-24575/2021|EPI_ISL_1597452|2021-03-23:0,Netherlands/NB-RIVM-22624/2021|EPI_ISL_1520899|2021-03-22:0)269255:1,(Netherlands/DR-RIVM-25335/2021|EPI_ISL_1703591|2021-03-30:0,Netherlands/NB-RIVM-27775/2021|EPI_ISL_1791985|2021-04-22:0,Netherlands/NB-RIVM-21355/2021|EPI_ISL_1520542|2021-03-17:0)269256:1,Netherlands/NB-RIVM-17811/2021|EPI_ISL_1371411|2021-03-04:0,Netherlands/NB-RIVM-20839/2021|EPI_ISL_1456255|2021-03-18:0,Netherlands/NB-RIVM-20828/2021|EPI_ISL_1456247|2021-03-18:0,Netherlands/NB-RIVM-18336/2021|EPI_ISL_1370591|2021-02-24:0)269251:1,(Netherlands/NB-RIVM-19640/2021|EPI_ISL_1455827|2021-03-13:0,Netherlands/NB-RIVM-27835/2021|EPI_ISL_1791998|2021-03-12:0,Netherlands/NB-RIVM-17900/2021|EPI_ISL_1371477|2021-03-11:0)269257:1)269250:2,(Poland/NIPH-NIH_ECDC-827/2021|EPI_ISL_1393699|2021-02-26:5,Poland/NIPH-NIH_ECDC-823/2021|EPI_ISL_1393695|2021-02-24:2,Poland/PL_P1397/2021|EPI_ISL_1502668|2021-03-09:3,((Poland/WGS-CoV-PZH-UMB-0846/2021|EPI_ISL_1892212|2021-04-13:5,Poland/NIPH-NIH_ECDC-2324/2021|EPI_ISL_1538779|2021-03-16:1)269260:1,(Poland/WGS-CoV_PZH-GUM-0548/2021|EPI_ISL_1972516|2021-04-24:0,Poland/NIPH-NIH_ECDC-2277/2021|EPI_ISL_1538761|2021-03-17:8)269261:1,Poland/PZH-GUM-0896/2021|EPI_ISL_2140414|2021-04-27:2)269259:1,Germany/NW-RKI-I-067152/2021|EPI_ISL_1571945|2021-04-01:2,((Germany/BY-RKI-I-025575/2021|EPI_ISL_1155758|2021-02-18:2,Germany/BW-RKI-I-048841/2021|EPI_ISL_1356267|2021-03-08:1,Germany/RP-RKI-I-060718/2021|EPI_ISL_1566219|2021-03-15:3,(Germany/NW-RKI-I-086012/2021|EPI_ISL_1722947|2021-04-09:1,Germany/RP-RKI-I-091506/2021|EPI_ISL_1726498|2021-04-01:0)269264:3,Germany/un-RKI-I-105273/2021|EPI_ISL_1849852|2021-04-06:1,Germany/RP-RKI-I-018340/2021|EPI_ISL_1148502|2021-02-06:0,Germany/un-RKI-I-073018/2021|EPI_ISL_1639782|2021-03-25:0,Germany/un-RKI-I-081351/2021|EPI_ISL_1645946|2021-03-30:0,Germany/un-RKI-I-073322/2021|EPI_ISL_1640069|2021-03-22:0,Germany/un-RKI-I-076266/2021|EPI_ISL_1642005|2021-03-25:0,Germany/un-RKI-I-072919/2021|EPI_ISL_1639692|2021-03-22:0,Germany/un-RKI-I-081639/2021|EPI_ISL_1646506|2021-03-24:0,Germany/un-RKI-I-063672/2021|EPI_ISL_1568878|2021-03-19:0,Germany/BW-RKI-I-056879/2021|EPI_ISL_1440582|2021-03-10:0,Germany/BW-RKI-I-050238/2021|EPI_ISL_1432163|2021-03-11:0,Germany/BW-RKI-I-056898/2021|EPI_ISL_1440601|2021-03-10:0,Germany/BW-RKI-I-057006/2021|EPI_ISL_1440709|2021-03-11:0,Germany/SN-RKI-I-055361/2021|EPI_ISL_1438942|2021-03-16:0,Germany/RP-RKI-I-047104/2021|EPI_ISL_1354529|2021-03-01:0,Germany/BY-RKI-I-020956/2021|EPI_ISL_1151120|2021-02-12:0)269263:1,(Germany/RP-RKI-I-032607/2021|EPI_ISL_1216790|2021-02-18:1,(Germany/BW-RKI-I-047167/2021|EPI_ISL_1354592|2021-03-03:1,(Germany/RP-RKI-I-060286/2021|EPI_ISL_1565809|2021-03-02:0,Germany/BW-RKI-I-047161/2021|EPI_ISL_1354586|2021-03-02:0)269267:2,Germany/BW-RKI-I-021488/2021|EPI_ISL_1151653|2021-02-11:0,Germany/BW-RKI-I-036925/2021|EPI_ISL_1282772|2021-03-01:0,Germany/RP-RKI-I-048826/2021|EPI_ISL_1356252|2021-03-08:0,Germany/RP-RKI-I-032678/2021|EPI_ISL_1216894|2021-02-15:0,Germany/RP-RKI-I-032662/2021|EPI_ISL_1216869|2021-02-17:0,Germany/SN-RKI-I-029587/2021|EPI_ISL_1212737|2021-02-22:0,Germany/BW-RKI-I-021187/2021|EPI_ISL_1151351|2021-02-12:0,Germany/BW-RKI-I-021177/2021|EPI_ISL_1151341|2021-02-12:0,Germany/BY-RKI-I-024458/2021|EPI_ISL_1154631|2021-02-16:0)269266:1)269265:1,Germany/SN-RKI-I-028149/2021|EPI_ISL_1211180|2021-02-18:0)269262:1,(Germany/NW-RKI-I-062410/2021|EPI_ISL_1567814|2021-03-29:0,Germany/NW-RKI-I-062422/2021|EPI_ISL_1567826|2021-03-29:0,Germany/NW-RKI-I-062397/2021|EPI_ISL_1567801|2021-03-29:0)269268:1)269258:2,Belgium/rega-1788/2021|EPI_ISL_894184|2021-01-08:1,Belgium/rega-1942/2021|EPI_ISL_896447|2021-01-15:0,Belgium/rega-1757/2021|EPI_ISL_894176|2021-01-05:0)269249:1,((Netherlands/un-RUMC-000282/2021|EPI_ISL_1109416|2021-02:1,(Netherlands/LI-RIVM-13887/2021|EPI_ISL_1089516|2021-02-08:1,Netherlands/NB-RIVM-13892/2021|EPI_ISL_1089517|2021-02-08:0,Netherlands/NB-RIVM-13872/2021|EPI_ISL_1089499|2021-02-05:0)269271:1,Netherlands/un-RUMC-000281/2021|EPI_ISL_1109420|2021-02:0)269270:1,Netherlands/NH-RIVM-12656/2021|EPI_ISL_1034994|2021-02-05:1,Netherlands/NB-RIVM-13337/2021|EPI_ISL_1089464|2021-02-03:0,(Netherlands/NB-RIVM-17408/2021|EPI_ISL_1371135|2021-03-03:1,(Netherlands/NB-RIVM-26187/2021|EPI_ISL_1705660|2021-04-11:0,Netherlands/NB-RIVM-17059/2021|EPI_ISL_1288960|2021-03-05:0,Netherlands/NB-RIVM-28323/2021|EPI_ISL_1961319|2021-04-23:0)269273:1,Netherlands/NB-RIVM-14507/2021|EPI_ISL_1165439|2021-02-14:0,Netherlands/NB-RIVM-21265/2021|EPI_ISL_1520489|2021-03-19:0,Netherlands/NB-RIVM-12868/2021|EPI_ISL_1035006|2021-02-05:0)269272:1,(Belgium/AZDelta12145-2106R/2021|EPI_ISL_1058109|2021-02-12:2,Belgium/AZDelta12142-2106R/2021|EPI_ISL_1058108|2021-02-12:1,(Netherlands/NB-RIVM-33356/2021|EPI_ISL_2302322|2021-04-25:3,Belgium/AZDelta00869-2107R/2021|EPI_ISL_1058086|2021-02-10:0,Belgium/AZDelta12169-2106R/2021|EPI_ISL_1058110|2021-02-13:0,Belgium/AZDelta16255-2105R/2021|EPI_ISL_978858|2021-02-06:0,Belgium/rega-3222/2021|EPI_ISL_1091324|2021-02-07:0)269275:1,Netherlands/GE-RIVM-16241/2021|EPI_ISL_1232915|2021-02-27:1,Netherlands/NB-RIVM-17848/2021|EPI_ISL_1371438|2021-03-07:1,Netherlands/GE-RIVM-20045/2021|EPI_ISL_1455883|2021-03-15:1,Netherlands/NB-RIVM-21339/2021|EPI_ISL_1520533|2021-03-18:2,(Netherlands/NB-RIVM-25246/2021|EPI_ISL_1703503|2021-04-02:3,Netherlands/NB-RIVM-24975/2021|EPI_ISL_1703233|2021-03-28:0,Netherlands/NB-RIVM-24992/2021|EPI_ISL_1703250|2021-03-28:0)269276:1,Netherlands/DR-UMCG-MMB_328/2021|EPI_ISL_1712653|2021-01-29:1,(Netherlands/OV-RIVM-26090/2021|EPI_ISL_1705563|2021-04-03:2,Netherlands/GR-UMCG-MMB-109/2021|EPI_ISL_1511622|2021-03-24:1,Netherlands/GE-RIVM-27959/2021|EPI_ISL_1961200|2021-04-06:0)269277:1,Netherlands/NB-RIVM-27773/2021|EPI_ISL_1791983|2021-03-01:1,(Netherlands/NB-RIVM-27035/2021|EPI_ISL_1791609|2021-04-12:4,Belgium/Jessa_21-2115-001825/2021|EPI_ISL_1753791|2021-04-17:0)269278:2,Netherlands/GE-RIVM-28968/2021|EPI_ISL_1961547|2021-03-31:3,(Netherlands/GE-RIVM-27985/2021|EPI_ISL_1961208|2021-03-14:1,Netherlands/FL-RIVM-21943/2021|EPI_ISL_1520732|2021-03-18:1)269279:1,(Netherlands/NB-RIVM-29441/2021|EPI_ISL_1961151|2021-04-16:2,Netherlands/NB-RIVM-24068/2021|EPI_ISL_1596949|2021-03-28:0)269280:1,(Netherlands/NB-RIVM-24544/2021|EPI_ISL_1597421|2021-03-23:0,(Netherlands/GE-RIVM-34332/2021|EPI_ISL_2302689|2021-05-12:3,Netherlands/GE-RIVM-31085/2021|EPI_ISL_2093405|2021-04-28:0)269282:3)269281:4,(Netherlands/LI-RIVM-30712/2021|EPI_ISL_2093215|2021-04-26:2,Netherlands/NB-RIVM-20519/2021|EPI_ISL_1456058|2021-03-10:0)269283:2,Netherlands/GE-RIVM-31424/2021|EPI_ISL_2215856|2021-04-21:4,Belgium/AZDelta12190-2106R/2021|EPI_ISL_1058111|2021-02-13:0,Netherlands/GE-RIVM-23975/2021|EPI_ISL_1596856|2021-03-06:0,Netherlands/GE-RIVM-19281/2021|EPI_ISL_1455724|2021-03-08:0,Netherlands/NB-RIVM-20535/2021|EPI_ISL_1456066|2021-03-11:0,Netherlands/GE-RIVM-20018/2021|EPI_ISL_1455873|2021-03-12:0,Netherlands/GE-RIVM-19603/2021|EPI_ISL_1455816|2021-03-13:0,Netherlands/LI-RIVM-20756/2021|EPI_ISL_1456198|2021-03-14:0,Netherlands/GE-RIVM-19558/2021|EPI_ISL_1455805|2021-03-13:0,Netherlands/GE-RIVM-19521/2021|EPI_ISL_1455796|2021-03-13:0,Netherlands/NB-RIVM-17720/2021|EPI_ISL_1371335|2021-03-06:0,Netherlands/GE-RIVM-18530/2021|EPI_ISL_1370705|2021-03-07:0,Netherlands/NB-RIVM-17769/2021|EPI_ISL_1371375|2021-03-03:0,Netherlands/NB-RIVM-17831/2021|EPI_ISL_1371425|2021-03-10:0,Netherlands/GE-RIVM-17551/2021|EPI_ISL_1371212|2021-03-08:0,Netherlands/NB-RIVM-17075/2021|EPI_ISL_1288963|2021-03-04:0,Netherlands/NB-EMC-715/2021|EPI_ISL_1311109|2021-01-25:0,Netherlands/NB-EMC-716/2021|EPI_ISL_1310969|2021-01-26:0,Belgium/AZDelta16259-2105R/2021|EPI_ISL_978860|2021-02-06:0,Netherlands/NB-RIVM-11986/2021|EPI_ISL_1013634|2021-01-28:0)269274:1,Netherlands/ZH-RIVM-17161/2021|EPI_ISL_1289099|2021-03-01:1)269269:1,(Netherlands/NB-RIVM-13748/2021|EPI_ISL_1089512|2021-02-08:1,Netherlands/ZH-RIVM-17155/2021|EPI_ISL_1289095|2021-03-01:1,Netherlands/NB-RIVM-20548/2021|EPI_ISL_1456075|2021-03-10:2,Netherlands/ZH-RIVM-19531/2021|EPI_ISL_1455799|2021-03-13:1,Netherlands/ZH-RIVM-23809/2021|EPI_ISL_1596690|2021-03-11:1,((Netherlands/NB-RIVM-18252/2021|EPI_ISL_1371680|2021-03-13:0,Netherlands/NB-RIVM-17677/2021|EPI_ISL_1371300|2021-03-06:2)269286:1,((Netherlands/UT-RIVM-29319/2021|EPI_ISL_1961693|2021-04-13:1,Netherlands/NB-RIVM-26007/2021|EPI_ISL_1705480|2021-04-11:0)269288:1,Netherlands/OV-RIVM-32903/2021|EPI_ISL_2217577|2021-05-08:1,Netherlands/NB-RIVM-26835/2021|EPI_ISL_1791885|2021-04-07:0,Netherlands/NB-RIVM-29513/2021|EPI_ISL_1961782|2021-04-18:0,Netherlands/OV-RIVM-30098/2021|EPI_ISL_2092990|2021-04-21:0)269287:1,Netherlands/GE-RIVM-18912/2021|EPI_ISL_1370941|2021-03-02:0,Netherlands/NB-RIVM-20318/2021|EPI_ISL_1455952|2021-03-16:0)269285:1,(Netherlands/ZH-RIVM-23866/2021|EPI_ISL_1596747|2021-03-11:0,Netherlands/NH-RIVM-23608/2021|EPI_ISL_1596489|2021-03-31:1,Netherlands/ZH-RIVM-34077/2021|EPI_ISL_2302592|2021-04-05:2)269289:1,Netherlands/LI-RIVM-21418/2021|EPI_ISL_1520577|2021-03-16:2,Netherlands/GE-RIVM-25126/2021|EPI_ISL_1703384|2021-03-31:1,Netherlands/GE-RIVM-28210/2021|EPI_ISL_1961269|2021-04-21:1,((Germany/un-RKI-I-138844/2021|EPI_ISL_2123559|2021-05-04:1,Netherlands/GE-RIVM-32692/2021|EPI_ISL_2217317|2021-05-05:2,Netherlands/GE-RIVM-27500/2021|EPI_ISL_1791759|2021-04-17:0,Germany/un-RKI-I-125372/2021|EPI_ISL_2110165|2021-04-27:0)269291:1,(Poland/PZH-GUM-0947/2021|EPI_ISL_2140452|2021-04-27:0,Poland/PZH-LUM-0431/2021|EPI_ISL_2015726|2021-04-21:3)269292:2)269290:1,(Netherlands/LI-RIVM-30872/2021|EPI_ISL_2093843|2021-04-24:4,Netherlands/NB-RIVM-19256/2021|EPI_ISL_1455720|2021-03-12:1)269293:1,(Netherlands/GE-RIVM-28102/2021|EPI_ISL_1961225|2021-04-18:5,(Netherlands/NB-RIVM-31604/2021|EPI_ISL_2216094|2021-05-01:1,Netherlands/NB-RIVM-32020/2021|EPI_ISL_2216511|2021-05-04:0,Netherlands/NB-RIVM-31479/2021|EPI_ISL_2215928|2021-04-28:0)269295:3,(Netherlands/NH-RIVM-30709/2021|EPI_ISL_2093212|2021-04-26:1,(Netherlands/ZH-RIVM-33819/2021|EPI_ISL_2302507|2021-05-05:1,Netherlands/ZH-RIVM-33818/2021|EPI_ISL_2302506|2021-05-05:0)269297:2)269296:1)269294:1,1|OU026760.1|21-03-08:1,(Netherlands/ZH-RIVM-34052/2021|EPI_ISL_2302588|2021-04-12:0,Netherlands/ZH-RIVM-33804/2021|EPI_ISL_2302497|2021-04-12:2)269298:1,(Netherlands/NH-EMC-144/2021|EPI_ISL_2145112|2021-03-11:0,Netherlands/NH-RIVM-20249/2021|EPI_ISL_1455923|2021-03-11:0,Netherlands/ZH-EMC-2298/2021|EPI_ISL_2145361|2021-03-29:0)269299:1,Netherlands/NB-RIVM-14492/2021|EPI_ISL_1165436|2021-02-16:0,Netherlands/NB-RIVM-25016/2021|EPI_ISL_1703274|2021-03-30:0,Netherlands/NH-AUMC-000726/2021|EPI_ISL_1678833|2021-03-29:0,Netherlands/ZH-RIVM-23821/2021|EPI_ISL_1596702|2021-03-11:0,Netherlands/LI-RIVM-22607/2021|EPI_ISL_1520894|2021-03-16:0,Netherlands/ZH-RIVM-19265/2021|EPI_ISL_1455722|2021-03-12:0,Netherlands/NH-RIVM-15964/2021|EPI_ISL_1232639|2021-03-02:0,Netherlands/GE-RIVM-15539/2021|EPI_ISL_1216285|2021-01-21:0,Netherlands/un-RUMC-000213/2021|EPI_ISL_1109421|2021-02:0,Netherlands/ZH-RIVM-28681/2021|EPI_ISL_1961450|2021-04-05:0,Netherlands/OV-RIVM-30781/2021|EPI_ISL_2093237|2021-03-09:0,Netherlands/GE-RIVM-33510/2021|EPI_ISL_2302382|2021-05-10:0,Netherlands/GE-RIVM-33917/2021|EPI_ISL_2302543|2021-04-26:0)269284:1,(Netherlands/NH-RIVM-13623/2021|EPI_ISL_1089488|2021-02-04:2,((Netherlands/NB-RIVM-17921/2021|EPI_ISL_1371490|2021-03-12:1,Netherlands/NB-RIVM-21276/2021|EPI_ISL_1520494|2021-03-19:1,Netherlands/NB-RIVM-23393/2021|EPI_ISL_1596274|2021-03-25:1,Netherlands/NB-RIVM-16174/2021|EPI_ISL_1232849|2021-02-26:4,Netherlands/NB-MVD-CWGS2100512/2021|EPI_ISL_1661399|2021-03-16:1,(Netherlands/NB-RIVM-25157/2021|EPI_ISL_1703415|2021-03-31:1,Netherlands/ZE-RIVM-24908/2021|EPI_ISL_1703166|2021-04-04:2,Netherlands/NB-RIVM-29672/2021|EPI_ISL_1961833|2021-04-25:1,Netherlands/NB-RIVM-32906/2021|EPI_ISL_2217591|2021-05-04:2,Netherlands/ZH-RIVM-33280/2021|EPI_ISL_2302298|2021-05-06:1,Netherlands/ZE-RIVM-26525/2021|EPI_ISL_1705998|2021-04-06:0,Netherlands/ZE-RIVM-24898/2021|EPI_ISL_1703156|2021-04-04:0,Netherlands/NB-RIVM-24827/2021|EPI_ISL_1703086|2021-04-03:0,Netherlands/NB-RIVM-29420/2021|EPI_ISL_1961744|2021-04-16:0,Netherlands/OV-RIVM-30070/2021|EPI_ISL_2092980|2021-04-21:0)269303:1,(Netherlands/ZH-RIVM-21823/2021|EPI_ISL_1520698|2021-03-16:0,Netherlands/GE-RIVM-20655/2021|EPI_ISL_1456135|2021-03-12:0)269304:1,Netherlands/GE-RIVM-14946/2021|EPI_ISL_1165491|2021-02-14:0,Netherlands/NB-MVD-CWGS2100415/2021|EPI_ISL_1661334|2021-03-17:0,Netherlands/NB-RIVM-20708/2021|EPI_ISL_1456168|2021-03-14:0)269302:1,Netherlands/NB-RIVM-15718/2021|EPI_ISL_1232393|2021-02-23:1,Netherlands/ZE-RIVM-18140/2021|EPI_ISL_1371620|2021-03-07:1,Netherlands/ZE-RIVM-18130/2021|EPI_ISL_1371615|2021-03-08:2,((Netherlands/ZE-RIVM-20969/2021|EPI_ISL_1456281|2021-03-21:1,Netherlands/ZE-RIVM-20946/2021|EPI_ISL_1456276|2021-03-21:1,(Netherlands/ZE-RIVM-26468/2021|EPI_ISL_1705941|2021-04-06:1,Netherlands/ZE-RIVM-20995/2021|EPI_ISL_1456288|2021-03-18:1,Netherlands/ZE-RIVM-24914/2021|EPI_ISL_1703172|2021-03-30:1)269307:2,Netherlands/ZE-RIVM-29206/2021|EPI_ISL_1961631|2021-04-20:1,Netherlands/ZE-RIVM-20997/2021|EPI_ISL_1456289|2021-03-20:0,Netherlands/ZE-RIVM-22916/2021|EPI_ISL_1521003|2021-03-25:0,Netherlands/ZE-RIVM-20934/2021|EPI_ISL_1456271|2021-03-18:0)269306:1,Netherlands/ZE-RIVM-20922/2021|EPI_ISL_1456269|2021-03-17:2,Netherlands/ZE-RIVM-26493/2021|EPI_ISL_1705966|2021-04-07:2,Netherlands/ZE-RIVM-18081/2021|EPI_ISL_1371588|2021-03-08:0,Netherlands/ZE-RIVM-24904/2021|EPI_ISL_1703162|2021-03-31:0,Netherlands/ZE-RIVM-24842/2021|EPI_ISL_1703101|2021-04-01:0,Netherlands/ZE-RIVM-21069/2021|EPI_ISL_1456312|2021-03-20:0,Netherlands/ZE-RIVM-20965/2021|EPI_ISL_1456280|2021-03-17:0,Netherlands/ZE-RIVM-20936/2021|EPI_ISL_1456272|2021-03-21:0,Netherlands/ZE-RIVM-18114/2021|EPI_ISL_1371603|2021-03-11:0,Netherlands/ZE-RIVM-32269/2021|EPI_ISL_2216720|2021-04-29:0)269305:1,(Netherlands/ZE-RIVM-16772/2021|EPI_ISL_1289074|2021-03-01:0,(Netherlands/ZE-RIVM-22955/2021|EPI_ISL_1521012|2021-03-24:1,(Netherlands/ZH-EMC-2523/2021|EPI_ISL_2145619|2021-04-21:1,Netherlands/DR-RIVM-34089/2021|EPI_ISL_2302596|2021-04-07:0)269310:1,Netherlands/ZE-RIVM-16820/2021|EPI_ISL_1289080|2021-03-02:0,Netherlands/ZH-EMC-2568/2021|EPI_ISL_2145675|2021-04-13:0)269309:1)269308:2,(Netherlands/ZH-RIVM-26495/2021|EPI_ISL_1705968|2021-04-09:2,Netherlands/ZE-RIVM-27756/2021|EPI_ISL_1792133|2021-04-12:1,Netherlands/ZE-RIVM-27795/2021|EPI_ISL_1792137|2021-04-16:2,(Netherlands/GE-RIVM-27433/2021|EPI_ISL_1791758|2021-04-12:0,Netherlands/ZE-RIVM-24913/2021|EPI_ISL_1703171|2021-03-29:0)269312:1,(Netherlands/ZE-RIVM-29180/2021|EPI_ISL_1961621|2021-04-23:0,Netherlands/ZE-RIVM-29214/2021|EPI_ISL_1961635|2021-04-21:0,Netherlands/ZE-RIVM-29171/2021|EPI_ISL_1961618|2021-04-23:0,Netherlands/ZE-RIVM-32256/2021|EPI_ISL_2216705|2021-04-26:0)269313:1,Netherlands/ZE-RIVM-26526/2021|EPI_ISL_1705999|2021-04-07:0,Netherlands/ZE-RIVM-26492/2021|EPI_ISL_1705965|2021-04-06:0,Netherlands/ZE-RIVM-24918/2021|EPI_ISL_1703176|2021-04-03:0,Netherlands/ZE-RIVM-26536/2021|EPI_ISL_1706009|2021-04-07:0,Netherlands/ZE-RIVM-27990/2021|EPI_ISL_1961209|2021-04-10:0)269311:1,Netherlands/GE-RIVM-13994/2021|EPI_ISL_1089560|2021-02-11:0,Netherlands/NB-RIVM-21120/2021|EPI_ISL_1456333|2021-03-17:0,Netherlands/NB-RIVM-21067/2021|EPI_ISL_1456310|2021-03-18:0,Netherlands/ZH-RIVM-19362/2021|EPI_ISL_1455746|2021-03-13:0,Netherlands/ZE-RIVM-18110/2021|EPI_ISL_1371602|2021-03-06:0,Netherlands/ZE-RIVM-18079/2021|EPI_ISL_1371587|2021-03-06:0,Netherlands/NB-RIVM-17359/2021|EPI_ISL_1288979|2021-03-04:0,Netherlands/NB-RIVM-17350/2021|EPI_ISL_1288978|2021-03-04:0)269301:1,(((Germany/NW-RKI-I-045657/2021|EPI_ISL_1353081|2021-03-12:3,Germany/SN-RKI-I-029639/2021|EPI_ISL_1212789|2021-02-22:0)269316:2,(Netherlands/UT-RIVM-23072/2021|EPI_ISL_1595954|2021-03-24:2,(Netherlands/UT-RIVM-18591/2021|EPI_ISL_1370737|2021-03-07:0,Netherlands/GE-RIVM-17724/2021|EPI_ISL_1371339|2021-03-06:0)269318:1,Netherlands/GE-RIVM-18626/2021|EPI_ISL_1370751|2021-03-07:0,Netherlands/GE-RIVM-20492/2021|EPI_ISL_1456038|2021-03-10:0,Netherlands/UT-RIVM-18614/2021|EPI_ISL_1370742|2021-03-06:0,Netherlands/GE-RIVM-17650/2021|EPI_ISL_1371278|2021-03-06:0)269317:1,Netherlands/UT-RIVM-17407/2021|EPI_ISL_1371134|2021-03-03:1,Netherlands/GE-RIVM-21450/2021|EPI_ISL_1520590|2021-03-16:1,(Netherlands/UT-RIVM-29607/2021|EPI_ISL_1961807|2021-04-29:0,Netherlands/ZH-RIVM-28806/2021|EPI_ISL_1961493|2021-04-19:0,Netherlands/ZH-RIVM-33845/2021|EPI_ISL_2302518|2021-05-02:0)269319:1,(Netherlands/NH-RIVM-28205/2021|EPI_ISL_1961267|2021-04-20:0,Netherlands/NH-RIVM-27639/2021|EPI_ISL_1792069|2021-04-14:0)269320:1,Netherlands/GE-RIVM-16212/2021|EPI_ISL_1232886|2021-02-20:0,Netherlands/GE-RIVM-26640/2021|EPI_ISL_1791660|2021-04-04:0,Netherlands/UT-RIVM-19723/2021|EPI_ISL_1455859|2021-03-12:0,Netherlands/GE-RIVM-18579/2021|EPI_ISL_1370729|2021-03-07:0,Netherlands/GE-RIVM-17871/2021|EPI_ISL_1371457|2021-03-07:0,Netherlands/ZH-RIVM-28478/2021|EPI_ISL_1961393|2021-04-12:0,Netherlands/ZH-RIVM-28488/2021|EPI_ISL_1961397|2021-04-12:0,Netherlands/ZH-RIVM-33774/2021|EPI_ISL_2302482|2021-04-26:0)269315:1,Netherlands/NB-RIVM-17413/2021|EPI_ISL_1371137|2021-03-04:2,((Netherlands/NB-RIVM-17402/2021|EPI_ISL_1371129|2021-03-04:1,Netherlands/NB-RIVM-17405/2021|EPI_ISL_1371132|2021-03-05:1,Netherlands/NB-RIVM-18856/2021|EPI_ISL_1370894|2021-03-01:2,(Netherlands/NB-RIVM-25175/2021|EPI_ISL_1703432|2021-04-03:1,Netherlands/NB-RIVM-30873/2021|EPI_ISL_2093288|2021-04-24:2,Netherlands/FL-RIVM-29855/2021|EPI_ISL_2092911|2021-04-13:1,Netherlands/NB-RIVM-25589/2021|EPI_ISL_1705062|2021-04-05:0,Netherlands/UT-RIVM-26728/2021|EPI_ISL_1792099|2021-04-06:0,Netherlands/NB-RIVM-29252/2021|EPI_ISL_1961653|2021-04-12:0)269323:1,Netherlands/UT-RIVM-32117/2021|EPI_ISL_2216629|2021-04-30:4,Netherlands/NB-RIVM-17646/2021|EPI_ISL_1371274|2021-03-06:0,Netherlands/NB-RIVM-24021/2021|EPI_ISL_1596902|2021-04-02:0,Netherlands/NB-RIVM-29292/2021|EPI_ISL_1961680|2021-04-13:0,Netherlands/NB-RIVM-31463/2021|EPI_ISL_2215918|2021-04-29:0)269322:1,Netherlands/NB-RIVM-17897/2021|EPI_ISL_1371474|2021-03-10:1,Netherlands/NB-RIVM-18794/2021|EPI_ISL_1370843|2021-02-28:1,Netherlands/GE-RIVM-21653/2021|EPI_ISL_1520647|2021-03-22:4,(Netherlands/NB-RIVM-27454/2021|EPI_ISL_1791947|2021-04-17:2,Netherlands/NB-RIVM-26844/2021|EPI_ISL_1791888|2021-04-07:1,Netherlands/NB-RIVM-31450/2021|EPI_ISL_2215901|2021-04-23:1,Netherlands/NB-MVD-CWGS2100605/2021|EPI_ISL_1661469|2021-04-06:0,Netherlands/NB-RIVM-26981/2021|EPI_ISL_1791908|2021-04-13:0,Netherlands/NB-RIVM-25552/2021|EPI_ISL_1705025|2021-04-05:0,Netherlands/LI-RIVM-29338/2021|EPI_ISL_1961703|2021-04-15:0)269324:1,Netherlands/GE-RIVM-27278/2021|EPI_ISL_1791733|2021-04-13:1,Netherlands/NB-RIVM-27419/2021|EPI_ISL_1791929|2021-04-15:2,Netherlands/ZH-RIVM-28556/2021|EPI_ISL_1961412|2021-04-12:1,((Netherlands/NB-RIVM-31010/2021|EPI_ISL_2093367|2021-04-29:1,Netherlands/LI-RIVM-30988/2021|EPI_ISL_2093355|2021-04-30:0,Netherlands/NB-RIVM-33021/2021|EPI_ISL_2217731|2021-05-04:0)269326:1,Netherlands/LI-MUMC-2150/2021|EPI_ISL_2030710|2021-04-17:0,Netherlands/ZH-RIVM-28812/2021|EPI_ISL_1961498|2021-04-19:0,Netherlands/LI-MUMC-2183/2021|EPI_ISL_2030756|2021-04-20:0,Netherlands/LI-MUMC-2116/2021|EPI_ISL_2030704|2021-04-17:0)269325:4,(Netherlands/LI-MUMC-2362/2021|EPI_ISL_2030871|2021-04-29:0,Netherlands/LI-MUMC-2185/2021|EPI_ISL_2030758|2021-04-21:1,Netherlands/NH-RIVM-34270/2021|EPI_ISL_2302665|2021-05-11:2)269327:1,Netherlands/GE-RIVM-31327/2021|EPI_ISL_2093480|2021-04-27:1,Netherlands/NB-RIVM-30353/2021|EPI_ISL_2093063|2021-04-24:2,Netherlands/NB-RIVM-29970/2021|EPI_ISL_2092943|2021-04-16:1,Netherlands/NB-RIVM-29936/2021|EPI_ISL_2092937|2021-04-13:1,Netherlands/GE-RIVM-31678/2021|EPI_ISL_2216177|2021-05-02:1,(Netherlands/LI-RIVM-31429/2021|EPI_ISL_2215874|2021-04-22:1,Netherlands/GE-RIVM-31447/2021|EPI_ISL_2215895|2021-04-22:0,Netherlands/NB-RIVM-26005/2021|EPI_ISL_1705478|2021-04-08:0)269328:1,Netherlands/ZH-RIVM-33253/2021|EPI_ISL_2302290|2021-05-07:1,Netherlands/NB-RIVM-34873/2021|EPI_ISL_2302910|2021-05-11:1,Netherlands/GE-RIVM-16514/2021|EPI_ISL_1288920|2021-03-01:0,Netherlands/NB-MVD-CWGS2100648/2021|EPI_ISL_1820858|2021-04-14:0,Netherlands/GE-RIVM-27341/2021|EPI_ISL_1791745|2021-04-09:0,Netherlands/NB-RIVM-27479/2021|EPI_ISL_1791956|2021-04-17:0,Netherlands/FL-RIVM-25957/2021|EPI_ISL_1705430|2021-04-04:0,Netherlands/NB-RIVM-26185/2021|EPI_ISL_1705658|2021-04-08:0,Netherlands/NB-RIVM-25140/2021|EPI_ISL_1703398|2021-03-31:0,Netherlands/NB-MVD-CWGS2100601/2021|EPI_ISL_1661466|2021-04-06:0,Netherlands/ZH-RIVM-24302/2021|EPI_ISL_1597182|2021-03-06:0,Netherlands/GE-RIVM-24210/2021|EPI_ISL_1597090|2021-03-29:0,Netherlands/NB-RIVM-24437/2021|EPI_ISL_1597315|2021-03-30:0,Netherlands/NB-RIVM-20515/2021|EPI_ISL_1456056|2021-03-11:0,Netherlands/NH-RIVM-21126/2021|EPI_ISL_1456335|2021-03-21:0,Netherlands/NB-RIVM-18790/2021|EPI_ISL_1370839|2021-02-27:0,Netherlands/GE-RIVM-29332/2021|EPI_ISL_1961701|2021-04-15:0,Netherlands/GE-RIVM-28172/2021|EPI_ISL_1961254|2021-04-15:0,Netherlands/GE-RIVM-28187/2021|EPI_ISL_1961259|2021-04-17:0,Netherlands/GE-RIVM-29443/2021|EPI_ISL_1961142|2021-04-16:0,Netherlands/LI-MUMC-2307/2021|EPI_ISL_2030840|2021-04-27:0,Netherlands/GE-RIVM-30906/2021|EPI_ISL_2093310|2021-04-24:0,Netherlands/GE-RIVM-30943/2021|EPI_ISL_2093327|2021-04-25:0,Netherlands/GE-RIVM-30590/2021|EPI_ISL_2093151|2021-04-28:0,Netherlands/NB-RIVM-32083/2021|EPI_ISL_2216581|2021-04-28:0,Netherlands/NB-RIVM-32727/2021|EPI_ISL_2217350|2021-05-12:0)269321:1,(Netherlands/NB-RIVM-22786/2021|EPI_ISL_1520963|2021-03-27:4,Netherlands/UT-RIVM-29291/2021|EPI_ISL_1961679|2021-04-13:1,Netherlands/NB-RIVM-19245/2021|EPI_ISL_1455717|2021-03-12:0,Netherlands/NB-RIVM-25534/2021|EPI_ISL_1705007|2021-04-05:0,Netherlands/NB-RIVM-24589/2021|EPI_ISL_1597466|2021-03-22:0,Netherlands/NB-RIVM-24640/2021|EPI_ISL_1597517|2021-03-24:0,Netherlands/NB-RIVM-21674/2021|EPI_ISL_1520654|2021-03-22:0,Netherlands/NB-RIVM-21280/2021|EPI_ISL_1520497|2021-03-17:0,Netherlands/NB-RIVM-18588/2021|EPI_ISL_1370735|2021-03-08:0)269329:1,(Netherlands/NB-RIVM-19234/2021|EPI_ISL_1455713|2021-03-12:1,Netherlands/NB-RIVM-17089/2021|EPI_ISL_1288965|2021-03-02:0)269330:2,Netherlands/NB-RIVM-21595/2021|EPI_ISL_1520635|2021-03-23:1,(Netherlands/GE-RIVM-24678/2021|EPI_ISL_1597555|2021-03-24:1,Netherlands/GE-RIVM-24607/2021|EPI_ISL_1597484|2021-03-24:0,Netherlands/GE-RIVM-25075/2021|EPI_ISL_1703333|2021-03-30:0,Netherlands/GE-RIVM-21190/2021|EPI_ISL_1456369|2021-03-20:0)269331:1,Netherlands/GE-RIVM-27266/2021|EPI_ISL_1791729|2021-04-13:2,(Netherlands/OV-RIVM-27714/2021|EPI_ISL_1792097|2021-04-15:2,(Netherlands/GE-RIVM-31073/2021|EPI_ISL_2093399|2021-04-27:0,Netherlands/GE-RIVM-31097/2021|EPI_ISL_2093409|2021-04-28:1)269333:2,Netherlands/GE-RIVM-32648/2021|EPI_ISL_2217244|2021-04-28:1,Netherlands/UT-RIVM-34464/2021|EPI_ISL_2302744|2021-05-08:4,Netherlands/UT-RIVM-34751/2021|EPI_ISL_2302852|2021-05-11:1,Netherlands/UT-RIVM-32026/2021|EPI_ISL_2215520|2021-04-27:0,Netherlands/UT-RIVM-32067/2021|EPI_ISL_2216559|2021-04-30:0)269332:2,((Netherlands/OV-RIVM-34242/2021|EPI_ISL_2302654|2021-05-10:0,England/MILK-158B90A/2021|21-05-14:2)269335:2,Netherlands/NH-RIVM-32701/2021|EPI_ISL_2217328|2021-04-30:0,Netherlands/UT-RIVM-32536/2021|EPI_ISL_2217014|2021-04-28:0)269334:3,Netherlands/NB-RIVM-14434/2021|EPI_ISL_1165432|2021-02-16:0,Netherlands/UT-RIVM-25358/2021|EPI_ISL_1703614|2021-04-03:0,Netherlands/UT-RIVM-23192/2021|EPI_ISL_1596074|2021-03-31:0,Netherlands/UT-RIVM-23180/2021|EPI_ISL_1596062|2021-03-31:0,Netherlands/NB-RIVM-21288/2021|EPI_ISL_1520501|2021-03-19:0,Netherlands/NB-RIVM-20806/2021|EPI_ISL_1456232|2021-03-18:0,Netherlands/NB-RIVM-20582/2021|EPI_ISL_1456097|2021-03-10:0,Netherlands/NB-RIVM-19162/2021|EPI_ISL_1371108|2021-03-10:0,Netherlands/NB-RIVM-18770/2021|EPI_ISL_1370824|2021-02-27:0)269314:1,Netherlands/NB-EMC-711/2021|EPI_ISL_1324043|2021-01-23:1,(Netherlands/GE-RIVM-23222/2021|EPI_ISL_1596104|2021-03-30:1,(Netherlands/NB-RIVM-22595/2021|EPI_ISL_1520891|2021-03-23:0,Netherlands/NB-RIVM-30809/2021|EPI_ISL_2093251|2021-04-20:2,(Netherlands/GE-RIVM-26634/2021|EPI_ISL_1791659|2021-03-20:0,Netherlands/NB-RIVM-26712/2021|EPI_ISL_1791863|2021-04-06:0)269338:1)269337:1,Netherlands/NB-RIVM-28283/2021|EPI_ISL_1961292|2021-02-27:1,(Netherlands/NB-RIVM-31077/2021|EPI_ISL_2093401|2021-05-02:0,(Netherlands/NB-RIVM-21618/2021|EPI_ISL_1520638|2021-03-23:1,Netherlands/NB-RIVM-21460/2021|EPI_ISL_1520591|2021-03-16:0)269340:1)269339:2,Netherlands/NB-RIVM-30851/2021|EPI_ISL_2093274|2021-04-20:4,(Netherlands/NB-RIVM-30898/2021|EPI_ISL_2093306|2021-04-25:0,Netherlands/NB-RIVM-31358/2021|EPI_ISL_2093495|2021-04-26:1,(Belgium/UZA-UA-48120290/2021|EPI_ISL_2272740|2021-05-11:2,Belgium/Briant-12108161402/2021|EPI_ISL_2293251|2021-05-10:0,(Belgium/UZA-UA-CV2205290047/2021|EPI_ISL_2246130|2021-05-19:0,Belgium/UZA-UA-CV2085294680/2021|EPI_ISL_2272704|2021-05-14:0,Belgium/UZA-UA-CV2203493022/2021|EPI_ISL_2134713|2021-05-08:0)269343:1)269342:1)269341:2,Netherlands/NB-RIVM-30646/2021|EPI_ISL_2093179|2021-04-30:1,((Netherlands/NB-RIVM-34620/2021|EPI_ISL_2302807|2021-05-05:4,Netherlands/NB-RIVM-33388/2021|EPI_ISL_2302337|2021-04-29:0)269345:1,(Netherlands/GE-RIVM-33530/2021|EPI_ISL_2302393|2021-05-10:0,Netherlands/GE-RIVM-33529/2021|EPI_ISL_2302392|2021-05-09:1)269346:3,(Netherlands/NB-RIVM-32729/2021|EPI_ISL_2217357|2021-05-03:0,Netherlands/NB-RIVM-29203/2021|EPI_ISL_1961629|2021-04-25:0)269347:1)269344:3,Netherlands/LI-RIVM-33175/2021|EPI_ISL_2302246|2021-05-04:1,(Netherlands/NB-RIVM-29447/2021|EPI_ISL_1961756|2021-04-17:0,Netherlands/NB-RIVM-26829/2021|EPI_ISL_1791883|2021-04-08:0)269348:1,(Netherlands/UT-RIVM-32107/2021|EPI_ISL_2216624|2021-04-27:0,Netherlands/UT-RIVM-29585/2021|EPI_ISL_1961801|2021-04-29:0)269349:1,Netherlands/GE-RIVM-21189/2021|EPI_ISL_1456368|2021-03-21:0,Netherlands/NB-RIVM-27488/2021|EPI_ISL_1791957|2021-04-17:0,Netherlands/NB-RIVM-26862/2021|EPI_ISL_1791893|2021-04-08:0,Netherlands/UT-RIVM-26286/2021|EPI_ISL_1705759|2021-04-10:0,Netherlands/NB-RIVM-24941/2021|EPI_ISL_1703199|2021-03-27:0,Netherlands/UT-RIVM-26331/2021|EPI_ISL_1705804|2021-04-10:0,Belgium/UZA-UA-CV2132039485/2021|EPI_ISL_1443736|2021-03-25:0,Germany/NW-RKI-I-107565/2021|EPI_ISL_1851328|2021-04-16:0,Netherlands/NB-RIVM-29192/2021|EPI_ISL_1961626|2021-04-23:0)269336:1,(Netherlands/NB-RIVM-21289/2021|EPI_ISL_1520502|2021-03-19:3,Netherlands/GE-RIVM-23632/2021|EPI_ISL_1596513|2021-03-26:1,Netherlands/NB-RIVM-25053/2021|EPI_ISL_1703311|2021-03-30:1,Netherlands/UT-RIVM-29317/2021|EPI_ISL_1961691|2021-04-13:2,(Netherlands/LI-RIVM-31617/2021|EPI_ISL_2216099|2021-05-01:0,Netherlands/LI-RIVM-32480/2021|EPI_ISL_2216947|2021-05-03:0)269351:2,Netherlands/NB-RIVM-21237/2021|EPI_ISL_1456401|2021-03-20:0,Netherlands/GE-RIVM-26625/2021|EPI_ISL_1791656|2021-03-21:0,Netherlands/LI-RIVM-26703/2021|EPI_ISL_1791777|2021-04-06:0,Netherlands/NB-RIVM-25056/2021|EPI_ISL_1703314|2021-03-29:0,Netherlands/NB-RIVM-25044/2021|EPI_ISL_1703302|2021-03-29:0,Netherlands/NB-RIVM-25087/2021|EPI_ISL_1703345|2021-03-30:0,Netherlands/NB-RIVM-24683/2021|EPI_ISL_1597560|2021-03-24:0,Netherlands/NB-RIVM-23155/2021|EPI_ISL_1596037|2021-03-30:0,Netherlands/NB-RIVM-20340/2021|EPI_ISL_1455959|2021-03-20:0,Netherlands/NB-RIVM-28287/2021|EPI_ISL_1961295|2021-04-19:0)269350:1,Netherlands/NB-RIVM-22571/2021|EPI_ISL_1520884|2021-03-22:2,Netherlands/LI-RIVM-25060/2021|EPI_ISL_1703318|2021-03-30:3,(Netherlands/LI-RIVM-26416/2021|EPI_ISL_1705889|2021-04-09:1,Netherlands/ZE-RIVM-26570/2021|EPI_ISL_1706043|2021-04-09:0,Netherlands/ZE-RIVM-26560/2021|EPI_ISL_1706033|2021-04-09:0)269352:2,Netherlands/GE-RIVM-29357/2021|EPI_ISL_1961717|2021-04-14:1,Netherlands/NB-RIVM-11614/2021|EPI_ISL_1014262|2021-01-26:0,Netherlands/NB-RIVM-27785/2021|EPI_ISL_1791987|2021-03-05:0,Netherlands/ZH-RIVM-19080/2021|EPI_ISL_1371044|2021-02-22:0,Netherlands/NB-RIVM-15613/2021|EPI_ISL_1232288|2021-02-22:0,Netherlands/NB-RIVM-13467/2021|EPI_ISL_1089507|2021-02-08:0,Netherlands/LI-RIVM-14709/2021|EPI_ISL_1165469|2021-02-21:0,Netherlands/NB-RIVM-11994/2021|EPI_ISL_1013639|2021-01-27:0,Netherlands/ZH-RIVM-28370/2021|EPI_ISL_1961349|2021-02-22:0)269300:1,((Germany/NI-RKI-I-011781/2021|EPI_ISL_1141912|2021-01-19:1,Germany/NI-RKI-I-023270/2021|EPI_ISL_1153437|2021-02-11:2,Germany/NW-RKI-I-027705/2021|EPI_ISL_1210736|2021-02-19:1,Germany/HH-RKI-I-032198/2021|EPI_ISL_1216381|2021-02-26:1,Germany/NW-RKI-I-059631/2021|EPI_ISL_1564498|2021-03-24:1,Germany/un-RKI-I-081527/2021|EPI_ISL_1646280|2021-03-30:1,Germany/NI-IOV-7703627701/2021|EPI_ISL_1586898|2021-03-10:2,(Germany/NI-RKI-I-038120/2021|EPI_ISL_1284481|2021-03-10:0,(Germany/BE-RKI-I-026905/2021|EPI_ISL_1157119|2021-02-16:1,Germany/BE-RKI-I-062177/2021|EPI_ISL_1567600|2021-03-24:0,Germany/BE-RKI-I-026916/2021|EPI_ISL_1157130|2021-02-16:0,Germany/BE-RKI-I-062174/2021|EPI_ISL_1567597|2021-03-24:0,Germany/BE-RKI-I-026919/2021|EPI_ISL_1157133|2021-02-16:0,Germany/BE-RKI-I-026927/2021|EPI_ISL_1157141|2021-02-16:0,Germany/BE-RKI-I-026907/2021|EPI_ISL_1157121|2021-02-16:0)269356:1,(Germany/NI-RKI-I-032864/2021|EPI_ISL_1217083|2021-02-10:1,Germany/NI-RKI-I-026770/2021|EPI_ISL_1156958|2021-02-11:0)269357:1,Germany/NI-RKI-I-032865/2021|EPI_ISL_1217084|2021-02-22:1,Germany/NI-RKI-I-045760/2021|EPI_ISL_1353184|2021-03-04:2)269355:2,(Germany/BE-RKI-I-044877/2021|EPI_ISL_1352300|2021-03-02:1,Germany/BE-RKI-I-042960/2021|EPI_ISL_1350148|2021-03-11:1,Germany/BE-RKI-I-045624/2021|EPI_ISL_1353048|2021-02-23:1,Germany/BE-RKI-I-052016/2021|EPI_ISL_1435295|2021-03-16:1,Germany/BE-RKI-I-057471/2021|EPI_ISL_1441175|2021-03-08:1,(Germany/BE-RKI-I-065772/2021|EPI_ISL_1570840|2021-03-23:0,Germany/BE-RKI-I-052546/2021|EPI_ISL_1435874|2021-03-16:1)269359:1,Germany/BB-RKI-I-065692/2021|EPI_ISL_1570772|2021-03-30:2,Germany/BE-RKI-I-070627/2021|EPI_ISL_1574728|2021-04-01:3,(Germany/MV-RKI-I-072700/2021|EPI_ISL_1639480|2021-03-31:1,Germany/MV-RKI-I-056259/2021|EPI_ISL_1439874|2021-03-17:0,Germany/MV-RKI-I-072501/2021|EPI_ISL_1639293|2021-03-24:0)269360:2,(Germany/BE-RKI-I-071438/2021|EPI_ISL_1638427|2021-03-29:1,Germany/BE-RKI-I-071388/2021|EPI_ISL_1638381|2021-03-31:1,Germany/BE-RKI-I-071385/2021|EPI_ISL_1638378|2021-03-29:1,Germany/BE-RKI-I-071441/2021|EPI_ISL_1638430|2021-03-29:0,Germany/BE-RKI-I-071482/2021|EPI_ISL_1638464|2021-03-30:0,Germany/BE-RKI-I-071394/2021|EPI_ISL_1638387|2021-03-29:0)269361:1,(Germany/NW-RKI-I-066166/2021|EPI_ISL_1571192|2021-03-29:1,Germany/NW-RKI-I-057031/2021|EPI_ISL_1440734|2021-03-29:0)269362:2,Germany/BE-RKI-I-083321/2021|EPI_ISL_1720819|2021-04-05:2,Germany/ST-MD2193/2020|EPI_ISL_1670396|2021-04-01:1,Germany/BB-RKI-I-092018/2021|EPI_ISL_1726924|2021-04-19:1,Germany/BE-RKI-I-083342/2021|EPI_ISL_1720838|2021-04-06:2,(Germany/BE-RKI-I-060183/2021|EPI_ISL_1565710|2021-03-23:0,Germany/SN-RKI-I-123927/2021|EPI_ISL_2108882|2021-04-09:1)269363:1,Germany/ST-MD3806/2021|EPI_ISL_2285703|2021-05-19:2,(Germany/ST-MD3755/2021|EPI_ISL_2285669|2021-05-17:1,Germany/ST-MD3727/2021|EPI_ISL_2285646|2021-05-14:1)269364:1,Germany/ST-MD3208/2021|EPI_ISL_1941409|2021-04-29:1,Germany/ST-MD3003/2021|EPI_ISL_1941239|2021-04-23:1,(Germany/BE-RKI-I-044880/2021|EPI_ISL_1352303|2021-02-22:0,Germany/BE-RKI-I-044893/2021|EPI_ISL_1352316|2021-02-22:0)269365:1,(Germany/SN-RKI-I-097368/2021|EPI_ISL_1843704|2021-04-10:0,Germany/NW-RKI-I-082753/2021|EPI_ISL_1720371|2021-04-10:0)269366:1,(Germany/BB-ChVir-LB-210326-8367/2021|EPI_ISL_1982548|2021-03-22:0,Germany/SN-RKI-I-055678/2021|EPI_ISL_1439259|2021-03-18:0)269367:1,(Germany/ST-MD3493/2021|EPI_ISL_2285490|2021-05-06:0,Germany/ST-MD3145/2021|EPI_ISL_1941361|2021-04-28:0)269368:2,(Germany/ST-MD3490/2021|EPI_ISL_2285487|2021-05-06:0,Germany/ST-MD3322/2021|EPI_ISL_1941504|2021-05-03:0,Germany/ST-MD3735/2021|EPI_ISL_2285653|2021-05-17:0)269369:1,(Germany/ST-MD3371/2021|EPI_ISL_2285389|2021-05-04:0,Germany/ST-MD2867/2021|EPI_ISL_1941116|2021-04-21:0)269370:1,Germany/BB-RKI-I-026364/2021|EPI_ISL_1156549|2021-02-17:0,Germany/ST-MD2759/2021|EPI_ISL_1941026|2021-04-19:0,Germany/ST-MD2468/2021|EPI_ISL_1940789|2021-04-12:0,Germany/ST-MD3067/2021|EPI_ISL_1941289|2021-04-26:0,Germany/ST-MD3100/2021|EPI_ISL_1941318|2021-04-26:0,Germany/ST-MD2573/2021|EPI_ISL_1940865|2021-04-14:0,Germany/HE-RKI-I-148149/2021|EPI_ISL_2259945|2021-05-08:0,Germany/BE-RKI-I-083319/2021|EPI_ISL_1720817|2021-04-05:0,Germany/NW-RKI-I-093760/2021|EPI_ISL_1728118|2021-04-17:0,Germany/BE-RKI-I-059821/2021|EPI_ISL_1565383|2021-03-22:0,Germany/BE-RKI-I-057475/2021|EPI_ISL_1441179|2021-03-08:0,Germany/BE-RKI-I-045610/2021|EPI_ISL_1353034|2021-03-01:0,Germany/BE-RKI-I-044912/2021|EPI_ISL_1352335|2021-02-22:0,Germany/BB-RKI-I-033789/2021|EPI_ISL_1218102|2021-02-19:0,Germany/BB-RKI-I-026567/2021|EPI_ISL_1156753|2021-02-17:0,Germany/BE-RKI-I-023264/2021|EPI_ISL_1153431|2021-02-11:0,Germany/BE-RKI-I-023250/2021|EPI_ISL_1153417|2021-02-10:0,Germany/NI-RKI-I-024280/2021|EPI_ISL_1154453|2021-02-17:0,Germany/ST-MD3374/2021|EPI_ISL_2285392|2021-05-04:0,Germany/ST-MD3373/2021|EPI_ISL_2285391|2021-05-04:0,Germany/ST-MD3756/2021|EPI_ISL_2285670|2021-05-17:0)269358:1,(Germany/NW-RKI-I-023759/2021|EPI_ISL_1153928|2021-02-08:0,(Germany/NI-RKI-I-029860/2021|EPI_ISL_1213010|2021-02-24:2,(Germany/NW-RKI-I-027667/2021|EPI_ISL_1210698|2021-02-15:0,Germany/NI-RKI-I-016033/2021|EPI_ISL_1146195|2021-02-05:0)269373:1,Germany/NI-RKI-I-016035/2021|EPI_ISL_1146197|2021-02-04:0,Germany/HB-RKI-I-050595/2021|EPI_ISL_1432936|2021-03-15:0,Germany/NI-RKI-I-029959/2021|EPI_ISL_1213109|2021-02-23:0,Germany/NW-RKI-I-023745/2021|EPI_ISL_1153913|2021-02-10:0,Germany/NI-RKI-I-016020/2021|EPI_ISL_1146182|2021-02-04:0,Germany/NI-RKI-I-016019/2021|EPI_ISL_1146181|2021-02-04:0)269372:1)269371:1,(Germany/NI-RKI-I-052669/2021|EPI_ISL_1436084|2021-03-19:0,(Germany/NI-RKI-I-042879/2021|EPI_ISL_1350067|2021-03-09:1,Germany/NI-RKI-I-052014/2021|EPI_ISL_1435293|2021-03-10:1,(Germany/HB-RKI-I-102350/2021|EPI_ISL_1847689|2021-04-08:2,Germany/NI-RKI-I-059635/2021|EPI_ISL_1564522|2021-03-29:3)269376:1,Germany/NI-RKI-I-052819/2021|EPI_ISL_1436234|2021-03-19:0,Germany/NI-RKI-I-059576/2021|EPI_ISL_1564101|2021-03-25:0)269375:2)269374:2,(Germany/NI-RKI-I-044355/2021|EPI_ISL_1351615|2021-03-15:1,Germany/HH-RKI-I-026367/2021|EPI_ISL_1156552|2021-02-18:0,Germany/HB-RKI-I-083645/2021|EPI_ISL_1721118|2021-04-02:1)269377:1,Germany/NI-RKI-I-035725/2021|EPI_ISL_1281559|2021-03-08:3,Germany/ST-MD1079/2021|EPI_ISL_1279708|2021-03-04:1,Germany/ST-MD1676/2020|EPI_ISL_1670031|2021-03-19:1,(Germany/un-RKI-I-136058/2021|EPI_ISL_2119446|2021-04-07:1,Germany/RP-RKI-I-091492/2021|EPI_ISL_1726484|2021-04-01:0,Germany/SN-RKI-I-072138/2021|EPI_ISL_1638982|2021-03-25:0)269378:1,Netherlands/ZH-EMC-2420/2021|EPI_ISL_2145517|2021-02-22:2,Poland/NIPH-NIH_ECDC-4852/2021|EPI_ISL_2233345|2021-04-26:2,Germany/NI-RKI-I-149955/2021|EPI_ISL_2261615|2021-02-17:1,(Germany/NI-RKI-I-075456/2021|EPI_ISL_1641246|2021-02-04:0,Germany/NI-IOV-7786706785/2021|EPI_ISL_1268685|2021:0)269379:1,Germany/BY-RKI-I-018039/2021|EPI_ISL_1148201|2021-02-05:0,Germany/NI-RKI-I-149929/2021|EPI_ISL_2261589|2021-02-17:0,Germany/NI-RKI-I-149953/2021|EPI_ISL_2261613|2021-02-16:0,Germany/NI-RKI-I-149957/2021|EPI_ISL_2261617|2021-02-16:0,Germany/ST-MD1739/2020|EPI_ISL_1670073|2021-03-22:0,Germany/un-RKI-I-073028/2021|EPI_ISL_1639792|2021-03-24:0,Germany/HB-RKI-I-077795/2021|EPI_ISL_1643376|2021-03-31:0,Germany/SN-RKI-I-063841/2021|EPI_ISL_1569040|2021-03-19:0,Germany/NI-RKI-I-043003/2021|EPI_ISL_1350191|2021-02-25:0,Germany/NI-RKI-I-042993/2021|EPI_ISL_1350181|2021-02-24:0,Germany/NI-RKI-I-044354/2021|EPI_ISL_1351613|2021-03-10:0,Germany/NI-RKI-I-042988/2021|EPI_ISL_1350176|2021-02-22:0,Germany/NI-RKI-I-042980/2021|EPI_ISL_1350168|2021-02-25:0,Germany/NI-RKI-I-042973/2021|EPI_ISL_1350161|2021-02-25:0,Germany/HH-RKI-I-038213/2021|EPI_ISL_1284574|2021-03-05:0,Germany/ST-MD1119/2021|EPI_ISL_1279719|2021-03-05:0,Germany/ST-MD1090/2021|EPI_ISL_1279710|2021-03-04:0,Germany/NI-RKI-I-044190/2021|EPI_ISL_1351378|2021-03-15:0,Germany/HH-RKI-I-038252/2021|EPI_ISL_1284613|2021-03-05:0,Germany/NI-RKI-I-044236/2021|EPI_ISL_1351432|2021-03-10:0,Germany/NI-RKI-I-044235/2021|EPI_ISL_1351431|2021-03-15:0,Germany/ST-MD1516/2021|EPI_ISL_1361853|2021-03-15:0,Germany/HB-RKI-I-028053/2021|EPI_ISL_1211084|2021-02-20:0,Germany/HH-RKI-I-032053/2021|EPI_ISL_1216165|2021-02-26:0,Germany/NI-RKI-I-029894/2021|EPI_ISL_1213044|2021-03-01:0,Germany/NI-RKI-I-029885/2021|EPI_ISL_1213035|2021-03-01:0,Germany/HH-RKI-I-032003/2021|EPI_ISL_1216089|2021-02-26:0,Germany/NW-RKI-I-029734/2021|EPI_ISL_1212884|2021-02-19:0,Germany/HB-RKI-I-032506/2021|EPI_ISL_1216689|2021-02-26:0,Germany/HB-RKI-I-032189/2021|EPI_ISL_1216372|2021-02-24:0,Germany/HB-RKI-I-015837/2021|EPI_ISL_1145999|2021-02-09:0,Germany/HH-RKI-I-015823/2021|EPI_ISL_1145985|2021-02-05:0,Germany/NI-RKI-I-026595/2021|EPI_ISL_1156781|2021-02-17:0,Germany/HH-RKI-I-026532/2021|EPI_ISL_1156718|2021-02-19:0,Germany/HH-RKI-I-024584/2021|EPI_ISL_1154757|2021-02-16:0,Germany/HH-RKI-I-024417/2021|EPI_ISL_1154590|2021-02-16:0,Germany/NI-RKI-I-019183/2021|EPI_ISL_1149345|2021-02-11:0,Germany/HB-RKI-I-018205/2021|EPI_ISL_1148367|2021-02-13:0,Germany/SH-RKI-I-012492/2021|EPI_ISL_1142625|2021-01-28:0,Germany/NW-RKI-I-023755/2021|EPI_ISL_1153924|2021-02-08:0,Germany/HH-RKI-I-014872/2021|EPI_ISL_1145010|2021-02-01:0,Germany/NI-RKI-I-010891/2021|EPI_ISL_1141019|2021-01-18:0,Germany/NI-RKI-I-010915/2021|EPI_ISL_1141043|2021-01-18:0,Germany/BW-RKI-I-017157/2021|EPI_ISL_1147319|2021-01-29:0)269354:1,(Netherlands/NB-RIVM-12870/2021|EPI_ISL_1035004|2021-02-06:1,(Netherlands/NB-RIVM-16257/2021|EPI_ISL_1232931|2021-02-23:1,(((Netherlands/GE-RIVM-26660/2021|EPI_ISL_1791672|2021-04-01:1,Netherlands/NB-RIVM-26688/2021|EPI_ISL_1791860|2021-04-04:0,Netherlands/NB-RIVM-26108/2021|EPI_ISL_1705581|2021-04-05:0)269384:1,(Netherlands/NB-RIVM-32896/2021|EPI_ISL_2217575|2021-05-06:1,Netherlands/NB-RIVM-29904/2021|EPI_ISL_2092928|2021-04-19:1)269385:1,(Netherlands/NB-RIVM-21492/2021|EPI_ISL_1520611|2021-03-16:0,Netherlands/NB-RIVM-20276/2021|EPI_ISL_1455934|2021-03-17:0)269386:1,(Netherlands/GE-RIVM-26671/2021|EPI_ISL_1791675|2021-04-01:0,Netherlands/NB-RIVM-26749/2021|EPI_ISL_1791870|2021-04-06:0)269387:1,Netherlands/NB-RIVM-20787/2021|EPI_ISL_1456218|2021-03-12:0,Netherlands/NB-RIVM-24600/2021|EPI_ISL_1597477|2021-03-22:0,Netherlands/NB-RIVM-24537/2021|EPI_ISL_1597414|2021-03-22:0,Netherlands/NB-RIVM-24002/2021|EPI_ISL_1596883|2021-03-30:0,Netherlands/NB-RIVM-21254/2021|EPI_ISL_1520481|2021-03-19:0,Netherlands/NB-RIVM-19244/2021|EPI_ISL_1455716|2021-03-11:0,Netherlands/NB-RIVM-20716/2021|EPI_ISL_1456174|2021-03-11:0,Netherlands/NB-RIVM-20754/2021|EPI_ISL_1456196|2021-03-13:0,Netherlands/NB-RIVM-19709/2021|EPI_ISL_1455853|2021-03-15:0,Netherlands/NB-RIVM-19675/2021|EPI_ISL_1455838|2021-03-15:0)269383:1,Netherlands/NB-RIVM-18915/2021|EPI_ISL_1370943|2021-03-03:0,Netherlands/NB-RIVM-16538/2021|EPI_ISL_1288953|2021-02-27:0)269382:1,Netherlands/GE-RIVM-20514/2021|EPI_ISL_1456055|2021-03-11:1,Netherlands/NB-RIVM-13742/2021|EPI_ISL_1089536|2021-02-09:0,Netherlands/NB-RIVM-13920/2021|EPI_ISL_1089557|2021-02-11:0,Netherlands/NB-RIVM-14723/2021|EPI_ISL_1165446|2021-02-15:0)269381:1,((Netherlands/NB-RIVM-15734/2021|EPI_ISL_1232409|2021-02-23:1,Netherlands/NB-MVD-CWGS2100230/2021|EPI_ISL_1194726|2021-02-24:1,(Netherlands/LI-MUMC-1946/2021|EPI_ISL_2030574|2021-04-09:2,Netherlands/LI-MUMC-1322/2021|EPI_ISL_1337801|2021-03-03:0,Netherlands/GE-RIVM-25969/2021|EPI_ISL_1705442|2021-03-11:0,Netherlands/GE-RIVM-25958/2021|EPI_ISL_1705431|2021-03-11:0,Netherlands/LI-RIVM-24931/2021|EPI_ISL_1703189|2021-03-28:0,Netherlands/LI-RIVM-20591/2021|EPI_ISL_1456103|2021-03-11:0,Netherlands/NB-RIVM-18872/2021|EPI_ISL_1370908|2021-03-02:0,Netherlands/NB-RIVM-16572/2021|EPI_ISL_1288956|2021-02-28:0)269390:1,Netherlands/GE-RIVM-24602/2021|EPI_ISL_1597479|2021-03-23:3,Netherlands/NB-RIVM-24564/2021|EPI_ISL_1597441|2021-03-23:1,Netherlands/NB-RIVM-23199/2021|EPI_ISL_1596081|2021-03-30:1,Netherlands/NB-RIVM-25028/2021|EPI_ISL_1703286|2021-03-30:1,((Netherlands/NH-RIVM-27635/2021|EPI_ISL_1792067|2021-04-15:0,Netherlands/NH-RIVM-25233/2021|EPI_ISL_1703490|2021-04-01:0)269392:1,Netherlands/GE-RIVM-25159/2021|EPI_ISL_1703417|2021-04-01:0,Netherlands/GE-RIVM-25134/2021|EPI_ISL_1703392|2021-04-01:0)269391:1,(Netherlands/NB-RIVM-25224/2021|EPI_ISL_1703481|2021-04-02:1,Netherlands/FR-RIVM-25557/2021|EPI_ISL_1705030|2021-04-01:0,Netherlands/FR-RIVM-27018/2021|EPI_ISL_1791641|2021-04-05:0,Netherlands/FR-RIVM-25567/2021|EPI_ISL_1705040|2021-04-01:0)269393:1,(Netherlands/GE-RIVM-26694/2021|EPI_ISL_1791681|2021-03-25:0,Netherlands/GE-RIVM-26774/2021|EPI_ISL_1791693|2021-04-06:0)269394:1,Netherlands/NB-RIVM-21630/2021|EPI_ISL_1520641|2021-03-23:0,Netherlands/NB-RIVM-25563/2021|EPI_ISL_1705036|2021-04-06:0,Netherlands/NB-RIVM-25573/2021|EPI_ISL_1705046|2021-04-06:0,Netherlands/FR-RIVM-23294/2021|EPI_ISL_1596176|2021-03-24:0,Netherlands/NB-RIVM-23166/2021|EPI_ISL_1596048|2021-03-29:0,Netherlands/NB-RIVM-24674/2021|EPI_ISL_1597551|2021-03-25:0)269389:1,Netherlands/NB-RIVM-17393/2021|EPI_ISL_1371122|2021-03-04:1,Netherlands/NB-RIVM-24561/2021|EPI_ISL_1597438|2021-03-22:5,Netherlands/NB-RIVM-14990/2021|EPI_ISL_1165463|2021-02-16:0,Netherlands/NB-RIVM-18296/2021|EPI_ISL_1370561|2021-02-27:0,Netherlands/NB-RIVM-18295/2021|EPI_ISL_1370560|2021-02-25:0,Netherlands/GE-EMC-528/2021|EPI_ISL_1311155|2021-02-20:0,Netherlands/NB-RIVM-13832/2021|EPI_ISL_1089576|2021-02-13:0)269388:1,Netherlands/NB-RIVM-16182/2021|EPI_ISL_1232857|2021-02-26:1,Netherlands/NB-MVD-CWGS2100266/2021|EPI_ISL_1279236|2021-02-25:2,Netherlands/NB-RIVM-17965/2021|EPI_ISL_1371514|2021-03-11:4,(((Netherlands/ZH-RIVM-24830/2021|EPI_ISL_1703089|2021-03-27:1,(Netherlands/GE-RIVM-32147/2021|EPI_ISL_2216643|2021-05-03:1,Netherlands/ZH-RIVM-32821/2021|EPI_ISL_2217499|2021-04-28:0,Netherlands/NH-RIVM-31080/2021|EPI_ISL_2093402|2021-04-28:0)269398:1,(Netherlands/OV-RIVM-34614/2021|EPI_ISL_2302803|2021-05-11:3,Netherlands/NB-RIVM-33417/2021|EPI_ISL_2302351|2021-05-12:0,Netherlands/OV-RIVM-33402/2021|EPI_ISL_2302343|2021-05-07:0,Netherlands/GE-RIVM-33439/2021|EPI_ISL_2302359|2021-05-12:0)269399:1,Netherlands/ZH-RIVM-24789/2021|EPI_ISL_1703049|2021-03-30:0,Netherlands/ZH-RIVM-28648/2021|EPI_ISL_1961439|2021-04-19:0,Netherlands/ZH-RIVM-30207/2021|EPI_ISL_2093011|2021-04-25:0,Netherlands/ZH-RIVM-31763/2021|EPI_ISL_2216243|2021-04-26:0)269397:1,((Netherlands/ZH-EMC-2440/2021|EPI_ISL_2154092|2021-04-04:2,Netherlands/ZH-EMC-2657/2021|EPI_ISL_2145768|2021-05-06:1)269401:1,Netherlands/ZH-EMC-2156/2021|EPI_ISL_2145202|2021-03-10:0,Netherlands/ZH-EMC-2222/2021|EPI_ISL_2145271|2021-03-10:0,Netherlands/ZH-EMC-2223/2021|EPI_ISL_2145273|2021-03-10:0)269400:2,(Netherlands/ZH-RIVM-29038/2021|EPI_ISL_1961570|2021-04-11:0,Netherlands/ZH-RIVM-29029/2021|EPI_ISL_1961564|2021-04-11:0)269402:1)269396:3,Netherlands/ZH-RIVM-19074/2021|EPI_ISL_1371042|2021-02-20:0,Netherlands/ZH-RIVM-17560/2021|EPI_ISL_1371218|2021-02-20:0)269395:1,(Netherlands/NB-RIVM-21655/2021|EPI_ISL_1520648|2021-03-24:1,Netherlands/NB-RIVM-27399/2021|EPI_ISL_1791923|2021-04-12:1,(Netherlands/LI-MUMC-1957/2021|EPI_ISL_2030588|2021-04-10:1,Netherlands/LI-RIVM-31293/2021|EPI_ISL_2093465|2021-04-27:1,Netherlands/NB-RIVM-31420/2021|EPI_ISL_2215841|2021-04-23:2,Netherlands/LI-MUMC-2330/2021|EPI_ISL_2030783|2021-04-22:0,Netherlands/NB-RIVM-30398/2021|EPI_ISL_2093081|2021-04-22:0,Netherlands/NB-RIVM-31517/2021|EPI_ISL_2215968|2021-04-29:0,Netherlands/NB-RIVM-33380/2021|EPI_ISL_2302332|2021-04-26:0,Netherlands/LI-RIVM-33139/2021|EPI_ISL_2302230|2021-04-27:0)269404:1,Netherlands/GE-RIVM-31356/2021|EPI_ISL_2093493|2021-04-26:2,(Netherlands/ZH-RIVM-28807/2021|EPI_ISL_1961494|2021-04-20:0,Portugal/PT7415/2021|EPI_ISL_2248997|2021-05-05:2,(Netherlands/NB-RIVM-31292/2021|EPI_ISL_2093464|2021-04-27:0,(Netherlands/ZH-RIVM-33956/2021|EPI_ISL_2302552|2021-05-10:0,Netherlands/ZH-RIVM-33988/2021|EPI_ISL_2302566|2021-05-10:0)269407:1)269406:1)269405:2,Netherlands/ZH-RIVM-33811/2021|EPI_ISL_2302502|2021-05-10:2,(Netherlands/NB-RIVM-26850/2021|EPI_ISL_1791890|2021-04-08:0,Netherlands/NB-RIVM-25944/2021|EPI_ISL_1705417|2021-04-10:0)269408:1,Netherlands/NB-RIVM-20299/2021|EPI_ISL_1455944|2021-03-20:0,Netherlands/NB-RIVM-25220/2021|EPI_ISL_1703477|2021-04-01:0,Netherlands/NB-RIVM-24071/2021|EPI_ISL_1596952|2021-03-30:0,Netherlands/NH-RIVM-23014/2021|EPI_ISL_1521026|2021-03-25:0,Netherlands/NB-RIVM-14998/2021|EPI_ISL_1165465|2021-02-16:0)269403:1,(Netherlands/NB-RIVM-20751/2021|EPI_ISL_1456193|2021-03-11:1,(Netherlands/NB-RIVM-21304/2021|EPI_ISL_1520511|2021-03-17:0,Netherlands/NB-RIVM-21333/2021|EPI_ISL_1520529|2021-03-16:0)269410:3,Netherlands/NB-RIVM-20692/2021|EPI_ISL_1456156|2021-03-10:0,Netherlands/NB-RIVM-19188/2021|EPI_ISL_1455700|2021-03-12:0)269409:1,(Netherlands/GE-RIVM-20609/2021|EPI_ISL_1456114|2021-03-13:2,Netherlands/GE-RIVM-12744/2021|EPI_ISL_1035056|2021-02-01:0)269411:3,Netherlands/NB-RIVM-15974/2021|EPI_ISL_1232649|2021-02-24:1,Germany/NW-RKI-I-037301/2021|EPI_ISL_1283149|2021-03-02:3,Netherlands/NB-MVD-CWGS2100243/2021|EPI_ISL_1194724|2021-02-24:2,(Netherlands/NB-RIVM-20674/2021|EPI_ISL_1456145|2021-03-14:2,Netherlands/ZH-RIVM-17144/2021|EPI_ISL_1289091|2021-03-01:0,Netherlands/GE-RIVM-25982/2021|EPI_ISL_1705455|2021-03-05:0)269412:2,Netherlands/NB-RIVM-27774/2021|EPI_ISL_1791984|2021-03-04:1,(Netherlands/NB-RIVM-25526/2021|EPI_ISL_1704999|2021-04-07:1,((Netherlands/NB-RIVM-34642/2021|EPI_ISL_2302820|2021-05-06:0,Netherlands/NB-RIVM-32122/2021|EPI_ISL_2216634|2021-04-27:0)269415:1,Netherlands/LI-RIVM-27388/2021|EPI_ISL_1791838|2021-04-13:0,Netherlands/NB-RIVM-26801/2021|EPI_ISL_1791879|2021-04-07:0,Netherlands/NB-RIVM-28366/2021|EPI_ISL_1961346|2021-04-09:0)269414:1)269413:3,(Netherlands/NB-RIVM-14751/2021|EPI_ISL_1165449|2021-02-15:0,Belgium/rega-4454/2021|EPI_ISL_1380883|2021-03-09:0,Netherlands/NB-RIVM-14005/2021|EPI_ISL_1089570|2021-02-12:0)269416:1,(Netherlands/NB-RIVM-18758/2021|EPI_ISL_1370814|2021-02-27:0,Netherlands/NB-RIVM-19164/2021|EPI_ISL_1371110|2021-02-27:0)269417:1,Netherlands/NB-RIVM-11157/2021|EPI_ISL_943357|2021-01-20:0,Netherlands/NB-RIVM-17820/2021|EPI_ISL_1371416|2021-03-10:0,Netherlands/LI-RIVM-18850/2021|EPI_ISL_1370889|2021-03-02:0,Netherlands/NB-RIVM-18828/2021|EPI_ISL_1370871|2021-02-28:0,Netherlands/NB-MVD-CWGS2100257/2021|EPI_ISL_1279227|2021-02-22:0,Netherlands/ZH-RIVM-17224/2021|EPI_ISL_1289120|2021-03-01:0,Netherlands/LI-RIVM-15879/2021|EPI_ISL_1232554|2021-02-24:0,Netherlands/LI-MUMC-1218/2021|EPI_ISL_1210444|2021-02-27:0,Netherlands/NB-MVD-CWGS2100246/2021|EPI_ISL_1194727|2021-02-24:0,Netherlands/NB-RIVM-14446/2021|EPI_ISL_1165433|2021-02-16:0,Netherlands/GE-RIVM-10893/2021|EPI_ISL_942983|2021-01-20:0,Netherlands/NB-RIVM-14896/2021|EPI_ISL_1165453|2021-02-17:0,Netherlands/LI-RIVM-14707/2021|EPI_ISL_1165468|2021-02-14:0,Netherlands/NB-RIVM-12361/2021|EPI_ISL_1013649|2021-02-04:0,Netherlands/NB-RIVM-12049/2021|EPI_ISL_1013648|2021-01-27:0,Netherlands/NB-RIVM-11660/2021|EPI_ISL_1014259|2021-01-26:0,Netherlands/NB-RIVM-28932/2021|EPI_ISL_1961537|2021-02-22:0)269380:1)269353:1,(Netherlands/NB-RIVM-14508/2021|EPI_ISL_1165440|2021-02-17:1,(Netherlands/NB-RIVM-14025/2021|EPI_ISL_1089572|2021-02-12:1,Netherlands/NB-RIVM-13966/2021|EPI_ISL_1089540|2021-02-09:0)269419:1,Netherlands/UT-RIVM-12637/2021|EPI_ISL_1034961|2021-01-28:0,Netherlands/NB-MVD-CWGS2100245/2021|EPI_ISL_1299291|2021-02-23:0)269418:1,(Netherlands/UT-RIVM-21601/2020|EPI_ISL_905182|2020-12-23:0,(Netherlands/NB-RIVM-12468/2021|EPI_ISL_1035039|2021-01-25:0,Netherlands/UT-RIVM-12719/2021|EPI_ISL_1034954|2021-01-27:0,Netherlands/NB-RIVM-13297/2021|EPI_ISL_1089449|2021-02-01:0)269421:2)269420:2,(Netherlands/UT-RIVM-12003/2021|EPI_ISL_1013671|2021-02-02:2,Netherlands/UT-RIVM-12721/2021|EPI_ISL_1034953|2021-01-29:0,Netherlands/UT-RIVM-12711/2021|EPI_ISL_1034956|2021-01-31:0,Netherlands/LI-RIVM-13255/2021|EPI_ISL_1089462|2021-02-03:0)269422:1,((Netherlands/UT-RIVM-16923/2021|EPI_ISL_1289054|2021-03-03:1,Netherlands/GR-RIVM-18664/2021|EPI_ISL_1370773|2021-03-12:2,(Netherlands/GE-RIVM-18171/2021|EPI_ISL_1371637|2021-03-09:0,(Netherlands/UT-RIVM-29533/2021|EPI_ISL_1961786|2021-04-18:1,Netherlands/GE-RIVM-34389/2021|EPI_ISL_2302715|2021-05-13:1,(Netherlands/GE-RIVM-34820/2021|EPI_ISL_2302882|2021-04-26:2,Netherlands/GE-RIVM-30736/2021|EPI_ISL_2093224|2021-04-20:0)269427:2,Netherlands/GE-RIVM-33539/2021|EPI_ISL_2302398|2021-05-08:1,(Netherlands/GE-RIVM-32341/2021|EPI_ISL_2216768|2021-04-29:0,Netherlands/GE-RIVM-30575/2021|EPI_ISL_2093145|2021-04-26:0)269428:2,Netherlands/GE-RIVM-21379/2021|EPI_ISL_1520554|2021-03-18:0,Netherlands/GE-RIVM-20077/2021|EPI_ISL_1455895|2021-03-16:0,Netherlands/GE-RIVM-28190/2021|EPI_ISL_1961260|2021-04-20:0)269426:1)269425:1,((Netherlands/GE-RIVM-31428/2021|EPI_ISL_2215866|2021-04-22:1,Netherlands/GE-RIVM-27333/2021|EPI_ISL_1791743|2021-04-08:0,Netherlands/GE-RIVM-25781/2021|EPI_ISL_1705254|2021-04-03:0,Netherlands/UT-RIVM-27369/2021|EPI_ISL_1792124|2021-04-09:0)269430:1,Netherlands/ZH-RIVM-32448/2021|EPI_ISL_2216893|2021-04-26:3,(Netherlands/ZH-RIVM-34101/2021|EPI_ISL_2302600|2021-04-27:2,((Netherlands/NB-MVD-CWGS2100721/2021|EPI_ISL_2029080|2021-04-25:1,Netherlands/NB-RIVM-29709/2021|EPI_ISL_1961846|2021-04-19:0)269433:2,Netherlands/NB-RIVM-30993/2021|EPI_ISL_2093357|2021-04-29:1,Netherlands/GE-RIVM-33551/2021|EPI_ISL_2302403|2021-05-08:1,Netherlands/GE-RIVM-28175/2021|EPI_ISL_1961255|2021-04-18:0,Netherlands/NB-MVD-CWGS2100816/2021|EPI_ISL_2259155|2021-05-06:0,Netherlands/GE-RIVM-27106/2021|EPI_ISL_1791712|2021-04-14:0,Netherlands/NB-RIVM-31027/2021|EPI_ISL_2093378|2021-04-29:0,Netherlands/ZH-RIVM-30966/2021|EPI_ISL_2093343|2021-04-26:0,Netherlands/NB-RIVM-30951/2021|EPI_ISL_2093333|2021-04-24:0,Netherlands/NB-RIVM-32977/2021|EPI_ISL_2217689|2021-05-07:0)269432:1)269431:1,(Netherlands/ZH-RIVM-22179/2021|EPI_ISL_1520810|2021-03-22:0,Netherlands/ZH-RIVM-22084/2021|EPI_ISL_1520782|2021-03-22:0)269434:1,Netherlands/GE-RIVM-22423/2021|EPI_ISL_1520852|2021-03-20:0,Netherlands/GE-RIVM-23622/2021|EPI_ISL_1596503|2021-03-26:0,Netherlands/GE-RIVM-23657/2021|EPI_ISL_1596538|2021-03-30:0,Netherlands/ZH-RIVM-22060/2021|EPI_ISL_1520775|2021-03-22:0,Netherlands/ZH-RIVM-22155/2021|EPI_ISL_1520803|2021-03-22:0)269429:1,(Netherlands/GE-RIVM-21467/2021|EPI_ISL_1520597|2021-03-15:1,Netherlands/GE-RIVM-23544/2021|EPI_ISL_1596425|2021-03-29:1,Netherlands/NB-RIVM-24636/2021|EPI_ISL_1597513|2021-03-25:1,(Netherlands/NH-RIVM-27328/2021|EPI_ISL_1792031|2021-04-15:1,(Netherlands/UT-RIVM-31579/2021|EPI_ISL_2216046|2021-05-01:2,Netherlands/NB-RIVM-30364/2021|EPI_ISL_2093069|2021-04-26:1)269437:1,Netherlands/NH-RIVM-25678/2021|EPI_ISL_1705151|2021-04-04:0,Netherlands/NB-RIVM-24009/2021|EPI_ISL_1596890|2021-04-02:0,Netherlands/NH-RIVM-25677/2021|EPI_ISL_1705150|2021-04-03:0)269436:1,Netherlands/NB-MVD-CWGS2100549/2021|EPI_ISL_1661431|2021-03-31:1,Netherlands/NB-RIVM-22742/2021|EPI_ISL_1520952|2021-03-26:0,Netherlands/NB-RIVM-20307/2021|EPI_ISL_1455947|2021-03-17:0)269435:2,(Netherlands/ZH-RIVM-23933/2021|EPI_ISL_1596814|2021-03-29:1,Netherlands/ZH-RIVM-21728/2021|EPI_ISL_1520665|2021-03-16:0,Netherlands/ZH-RIVM-28941/2021|EPI_ISL_1961538|2021-04-05:1)269438:1,(Netherlands/GE-RIVM-20370/2021|EPI_ISL_1455974|2021-03-10:1,Netherlands/GE-RIVM-20362/2021|EPI_ISL_1455971|2021-03-05:0)269439:1,(Netherlands/UT-RIVM-29308/2021|EPI_ISL_1961686|2021-04-13:1,Netherlands/GE-RIVM-26780/2021|EPI_ISL_1791695|2021-04-07:0,Netherlands/GE-RIVM-29348/2021|EPI_ISL_1961711|2021-04-14:0,Netherlands/GE-RIVM-30791/2021|EPI_ISL_2093242|2021-04-20:0)269440:1,Netherlands/UT-RIVM-28167/2021|EPI_ISL_1962217|2021-04-18:1,Netherlands/GE-RIVM-29082/2021|EPI_ISL_1961581|2021-04-15:2,Netherlands/LI-MUMC-1954/2021|EPI_ISL_2035466|2021-04-10:3,Netherlands/UT-RIVM-16955/2021|EPI_ISL_1289055|2021-03-03:0,Netherlands/GE-RIVM-26769/2021|EPI_ISL_1791692|2021-04-06:0,Netherlands/UT-RIVM-22442/2021|EPI_ISL_1520857|2021-03-17:0,Netherlands/GE-RIVM-22430/2021|EPI_ISL_1520853|2021-03-23:0,Netherlands/GE-RIVM-22412/2021|EPI_ISL_1520850|2021-03-21:0,Netherlands/GE-RIVM-19224/2021|EPI_ISL_1455710|2021-03-10:0,Netherlands/GE-RIVM-20353/2021|EPI_ISL_1455966|2021-03-05:0,Netherlands/GE-RIVM-20070/2021|EPI_ISL_1455892|2021-03-12:0,Netherlands/ZH-RIVM-18180/2021|EPI_ISL_1371642|2021-03-03:0,Netherlands/UT-RIVM-16898/2021|EPI_ISL_1289048|2021-03-02:0,Netherlands/UT-RIVM-16877/2021|EPI_ISL_1289042|2021-03-02:0,Netherlands/UT-RIVM-16856/2021|EPI_ISL_1289038|2021-03-02:0)269424:1,Netherlands/ZH-RIVM-17217/2021|EPI_ISL_1289118|2021-03-01:1,Netherlands/GR-RIVM-18175/2021|EPI_ISL_1371639|2021-03-05:1,Netherlands/FR-RIVM-17596/2021|EPI_ISL_1371242|2021-03-08:2,((Netherlands/GE-RIVM-18424/2021|EPI_ISL_1370647|2021-03-06:1,Netherlands/GE-RIVM-18565/2021|EPI_ISL_1370721|2021-03-07:1,Netherlands/GE-RIVM-21465/2021|EPI_ISL_1520595|2021-03-23:2,((Netherlands/GE-RIVM-27184/2021|EPI_ISL_1791721|2021-04-14:1,Netherlands/GE-RIVM-23485/2021|EPI_ISL_1596366|2021-03-29:0,Netherlands/GE-RIVM-23487/2021|EPI_ISL_1596368|2021-03-30:0)269444:1,Netherlands/GE-RIVM-23653/2021|EPI_ISL_1596534|2021-04-01:1,Netherlands/ZH-RIVM-28594/2021|EPI_ISL_1961426|2021-04-12:1,(Netherlands/LI-MUMC-1921/2021|EPI_ISL_2030546|2021-04-08:1,Netherlands/GE-RIVM-25307/2021|EPI_ISL_1703563|2021-04-05:0)269445:1,Netherlands/GE-RIVM-31323/2021|EPI_ISL_2093477|2021-04-26:1,(Netherlands/GE-RIVM-31061/2021|EPI_ISL_2093394|2021-04-27:1,Netherlands/OV-RIVM-34590/2021|EPI_ISL_2302792|2021-05-09:1,Netherlands/GE-RIVM-28866/2021|EPI_ISL_1961522|2021-04-19:0,Germany/NW-RKI-I-145386/2021|EPI_ISL_2129655|2021-05-07:0,Germany/NW-RKI-I-144833/2021|EPI_ISL_2129135|2021-05-07:0)269446:1,Netherlands/GE-RIVM-32197/2021|EPI_ISL_2216658|2021-04-21:1,Netherlands/GE-RIVM-33523/2021|EPI_ISL_2302389|2021-05-10:2,(Netherlands/GE-RIVM-25318/2021|EPI_ISL_1703574|2021-04-06:0,Netherlands/GE-RIVM-25329/2021|EPI_ISL_1703585|2021-04-06:0)269447:2,(Netherlands/GE-RIVM-31063/2021|EPI_ISL_2093395|2021-04-29:0,Netherlands/GE-RIVM-31136/2021|EPI_ISL_2093423|2021-05-01:0)269448:2,Netherlands/GE-RIVM-23475/2021|EPI_ISL_1596356|2021-03-30:0,Netherlands/GE-RIVM-25309/2021|EPI_ISL_1703565|2021-04-07:0,Netherlands/GE-RIVM-25296/2021|EPI_ISL_1703553|2021-04-05:0,Netherlands/UT-RIVM-23680/2021|EPI_ISL_1596561|2021-03-31:0,Netherlands/GE-RIVM-31075/2021|EPI_ISL_2093400|2021-04-29:0,Netherlands/GE-RIVM-33832/2021|EPI_ISL_2302513|2021-04-03:0,Netherlands/GE-RIVM-33889/2021|EPI_ISL_2302531|2021-04-03:0)269443:1,Netherlands/GE-RIVM-24106/2021|EPI_ISL_1596987|2021-03-29:1,Netherlands/UT-RIVM-25780/2021|EPI_ISL_1705253|2021-04-02:1,Netherlands/GE-RIVM-28003/2021|EPI_ISL_1961214|2021-03-18:1,(Netherlands/OV-RIVM-30110/2021|EPI_ISL_2093824|2021-04-21:1,Netherlands/OV-RIVM-31186/2021|EPI_ISL_2093436|2021-04-25:0,Netherlands/OV-RIVM-30131/2021|EPI_ISL_2093000|2021-04-23:0,Netherlands/OV-RIVM-30120/2021|EPI_ISL_2092995|2021-04-23:0,Netherlands/OV-RIVM-34579/2021|EPI_ISL_2302786|2021-05-10:0)269449:1,(Netherlands/GE-RIVM-22252/2021|EPI_ISL_1520818|2021-03-23:0,Netherlands/ZH-RIVM-22263/2021|EPI_ISL_1520819|2021-03-23:0)269450:2,(Netherlands/GE-RIVM-25771/2021|EPI_ISL_1705244|2021-04-02:0,Netherlands/GE-RIVM-23667/2021|EPI_ISL_1596548|2021-04-01:0)269451:1,Netherlands/GE-RIVM-19707/2021|EPI_ISL_1455851|2021-03-15:0,Netherlands/GE-RIVM-23891/2021|EPI_ISL_1596772|2021-03-06:0,Netherlands/OV-RIVM-22010/2021|EPI_ISL_1520759|2021-03-22:0,Netherlands/GE-RIVM-22105/2021|EPI_ISL_1520787|2021-03-22:0,Netherlands/GE-RIVM-19684/2021|EPI_ISL_1455843|2021-03-15:0,Netherlands/GE-RIVM-27994/2021|EPI_ISL_1961211|2021-03-14:0,Netherlands/ZH-EMC-2287/2021|EPI_ISL_2145353|2021:0,Netherlands/GE-EMC-530/2021|EPI_ISL_2145089|2021-03-06:0)269442:1,(Netherlands/GE-RIVM-21768/2021|EPI_ISL_1520679|2021-03-15:2,Netherlands/GE-RIVM-18459/2021|EPI_ISL_1370666|2021-03-06:0,Netherlands/GE-RIVM-23476/2021|EPI_ISL_1596357|2021-03-31:0)269452:1)269441:1,(Netherlands/GR-RIVM-20030/2021|EPI_ISL_1455877|2021-03-13:2,Netherlands/DR-RIVM-19446/2021|EPI_ISL_1455765|2021-03-13:1,Netherlands/DR-RIVM-19376/2021|EPI_ISL_1455750|2021-03-13:1,(Netherlands/OV-RIVM-28902/2021|EPI_ISL_1961530|2021-04-05:1,(Netherlands/OV-RIVM-34122/2021|EPI_ISL_2302608|2021-04-24:0,Netherlands/OV-RIVM-33925/2021|EPI_ISL_2302545|2021-04-23:1,Netherlands/OV-RIVM-33995/2021|EPI_ISL_2302568|2021-04-23:1)269455:1,Netherlands/OV-RIVM-26586/2021|EPI_ISL_1706059|2021-04-01:0,Netherlands/DR-RIVM-23035/2021|EPI_ISL_1521031|2021-03-19:0,Netherlands/OV-RIVM-28787/2021|EPI_ISL_1961486|2021-04-19:0)269454:1,(Netherlands/GR-RIVM-25827/2021|EPI_ISL_1705300|2021-04-08:2,(Netherlands/GR-UMCG-MMB_1582/2021|EPI_ISL_1789511|2021-04-15:0,Netherlands/GR-UMCG-MMB_1819/2021|EPI_ISL_2132638|2021-05-04:4,Netherlands/DR-RIVM-34146/2021|EPI_ISL_2302617|2021-04-12:1,Netherlands/GR-RIVM-27199/2021|EPI_ISL_1791768|2021-04-13:2)269457:2)269456:1,Netherlands/DR-RIVM-19266/2021|EPI_ISL_1455723|2021-03-12:0,Netherlands/UT-RIVM-16915/2021|EPI_ISL_1289052|2021-03-03:0,Netherlands/DR-RIVM-19364/2021|EPI_ISL_1455748|2021-03-13:0)269453:1,Netherlands/GR-RIVM-20033/2021|EPI_ISL_1455879|2021-03-17:1,Netherlands/GR-RIVM-19717/2021|EPI_ISL_1455855|2021-03-08:1,Netherlands/GR-RIVM-19681/2021|EPI_ISL_1455842|2021-03-08:1,(Netherlands/DR-RIVM-19329/2021|EPI_ISL_1455739|2021-03-08:1,Netherlands/DR-RIVM-19092/2021|EPI_ISL_1371053|2021-02-19:0,Netherlands/DR-UMCG-MMB_976/2021|EPI_ISL_1827745|2021-03-11:0)269458:1,(Netherlands/NH-RIVM-16805/2021|EPI_ISL_1288990|2021-03-01:0,(Netherlands/NH-RIVM-24110/2021|EPI_ISL_1596991|2021-03-29:1,Netherlands/ZH-RIVM-22134/2021|EPI_ISL_1520794|2021-03-22:0,Netherlands/ZH-RIVM-22039/2021|EPI_ISL_1520766|2021-03-22:0)269460:1)269459:2,((Netherlands/GR-UMCG-MMB_1912/2021|EPI_ISL_2228188|2021-05-13:1,Netherlands/GR-UMCG-MMB_1901/2021|EPI_ISL_2228182|2021-05-15:0)269462:2,(Netherlands/DR-RIVM-33938/2021|EPI_ISL_2302548|2021-04-21:1,Netherlands/FR-RIVM-27895/2021|EPI_ISL_1791652|2021-04-15:0)269463:1,(Netherlands/DR-UMCG-MMB_1444/2021|EPI_ISL_1712632|2021-04-07:0,Netherlands/GR-RIVM-25793/2021|EPI_ISL_1705266|2021-04-07:0)269464:1,Netherlands/GR-RIVM-23018/2021|EPI_ISL_1521029|2021-03-18:0,Netherlands/GR-UMCG-MMB_1700/2021|EPI_ISL_1993952|2021-04-20:0,Netherlands/GR-UMCG-MMB_1414/2021|EPI_ISL_1712615|2021-04-08:0,Netherlands/GR-UMCG-MMB_1408/2021|EPI_ISL_1712612|2021-04-09:0,Netherlands/GR-RIVM-25816/2021|EPI_ISL_1705289|2021-04-04:0,Netherlands/GR-RIVM-20084/2021|EPI_ISL_1455899|2021-03-13:0,Netherlands/GR-RIVM-22364/2021|EPI_ISL_1520842|2021-03-20:0,Netherlands/GR-UMCG-MMB_1780/2021|EPI_ISL_2099530|2021-04-26:0,Netherlands/GR-UMCG-MMB_1767/2021|EPI_ISL_2099522|2021-04-29:0,Netherlands/GR-UMCG-MMB_1741/2021|EPI_ISL_2099509|2021-04-27:0,Netherlands/GR-UMCG-MMB_1863/2021|EPI_ISL_2132658|2021-05-06:0,Netherlands/GR-RIVM-32353/2021|EPI_ISL_2216778|2021-04-29:0)269461:2,(Netherlands/GR-RIVM-23553/2021|EPI_ISL_1596434|2021-03-26:1,Netherlands/GR-RIVM-23517/2021|EPI_ISL_1596398|2021-03-25:1,(Netherlands/GR-RIVM-19703/2021|EPI_ISL_1455850|2021-03-13:0,(Netherlands/GR-UMCG-MMB_1381/2021|EPI_ISL_1712600|2021-04-08:0,Netherlands/GR-RIVM-27330/2021|EPI_ISL_1791774|2021-04-11:0,Netherlands/GR-RIVM-25333/2021|EPI_ISL_1703589|2021-04-03:0,Netherlands/GR-RIVM-29738/2021|EPI_ISL_1961854|2021-04-21:0)269467:2)269466:2,(Netherlands/GR-UMCG-MMB_1567/2021|EPI_ISL_1789505|2021-04-16:1,Netherlands/GR-RIVM-27309/2021|EPI_ISL_1791773|2021-04-09:1,(Netherlands/GR-UMCG-MMB_1865/2021|EPI_ISL_2132660|2021-05-08:0,Netherlands/GR-UMCG-MMB_1864/2021|EPI_ISL_2132659|2021-05-08:2)269469:1,Netherlands/GR-UMCG-MMB_1833/2021|EPI_ISL_2132648|2021-05-06:0)269468:1,(Netherlands/OV-RIVM-28898/2021|EPI_ISL_1961529|2021-04-20:1,Netherlands/OV-RIVM-32181/2021|EPI_ISL_2216654|2021-04-19:1,(Netherlands/ZH-RIVM-33657/2021|EPI_ISL_2302445|2021-05-10:0,Netherlands/OV-RIVM-33809/2021|EPI_ISL_2302500|2021-05-10:0)269471:2,Netherlands/ZH-RIVM-24340/2021|EPI_ISL_1597219|2021-03-06:0,Netherlands/ZH-RIVM-31695/2021|EPI_ISL_2216184|2021-04-21:0)269470:1,Netherlands/OV-RIVM-27998/2021|EPI_ISL_1961212|2021-04-12:1,Netherlands/GR-RIVM-23009/2021|EPI_ISL_1521024|2021-03-17:0,Netherlands/GR-RIVM-25312/2021|EPI_ISL_1703568|2021-03-30:0,Netherlands/DR-RIVM-24245/2021|EPI_ISL_1597125|2021-03-31:0,Netherlands/GR-RIVM-23691/2021|EPI_ISL_1596572|2021-03-29:0,Netherlands/GR-UMCG-MMB_862/2021|EPI_ISL_1827752|2021-03-02:0)269465:1,Netherlands/GR-RIVM-22506/2021|EPI_ISL_1520871|2021-03-22:1,Netherlands/GR-RIVM-22461/2021|EPI_ISL_1520861|2021-03-22:1,(Netherlands/UT-RIVM-17882/2021|EPI_ISL_1371465|2021-03-07:1,Netherlands/GE-RIVM-17672/2021|EPI_ISL_1371296|2021-03-06:3,Netherlands/GE-RIVM-20436/2021|EPI_ISL_1456001|2021-03-09:1,Netherlands/GE-RIVM-20722/2021|EPI_ISL_1456178|2021-03-14:5,Netherlands/UT-RIVM-20750/2021|EPI_ISL_1456192|2021-03-11:1,(Netherlands/GE-RIVM-22588/2021|EPI_ISL_1520889|2021-03-20:1,Netherlands/UT-RIVM-22587/2021|EPI_ISL_1520888|2021-03-18:1,Netherlands/UT-RIVM-21493/2021|EPI_ISL_1520612|2021-03-15:1,Netherlands/UT-RIVM-23648/2021|EPI_ISL_1596529|2021-03-29:1,(Netherlands/UT-RIVM-25782/2021|EPI_ISL_1705255|2021-04-04:0,(Netherlands/UT-RIVM-26929/2021|EPI_ISL_1792106|2021-04-10:0,Netherlands/GE-RIVM-25185/2021|EPI_ISL_1703442|2021-04-02:0)269475:3)269474:1,Netherlands/GE-RIVM-22620/2021|EPI_ISL_1520898|2021-03-22:0,Netherlands/GE-RIVM-25190/2021|EPI_ISL_1703447|2021-04-01:0,Netherlands/GE-RIVM-22554/2021|EPI_ISL_1520879|2021-03-17:0)269473:1,Netherlands/GE-RIVM-24665/2021|EPI_ISL_1597542|2021-03-25:1,(Netherlands/GE-RIVM-25301/2021|EPI_ISL_1703558|2021-03-24:2,Netherlands/OV-RIVM-30134/2021|EPI_ISL_2093002|2021-04-23:1,Netherlands/ZH-RIVM-31867/2021|EPI_ISL_2216363|2021-05-03:3,(Netherlands/GE-RIVM-31884/2021|EPI_ISL_2216383|2021-05-03:1,Netherlands/GE-RIVM-28568/2021|EPI_ISL_1961416|2021-04-12:0)269477:2,Netherlands/NH-RIVM-32831/2021|EPI_ISL_2217515|2021-04-28:1,Netherlands/GE-RIVM-34364/2021|EPI_ISL_2302700|2021-05-12:2,Netherlands/GE-RIVM-25767/2021|EPI_ISL_1705240|2021-04-08:0,Netherlands/GE-RIVM-27198/2021|EPI_ISL_1791723|2021-04-13:0,Netherlands/GE-RIVM-27285/2021|EPI_ISL_1791735|2021-04-09:0,Netherlands/LI-RIVM-26922/2021|EPI_ISL_1791820|2021-04-11:0,Netherlands/GE-RIVM-23701/2021|EPI_ISL_1596582|2021-04-01:0,Netherlands/ZH-EMC-2502/2021|EPI_ISL_2145591|2021:0,Netherlands/GE-RIVM-31764/2021|EPI_ISL_2216245|2021-04-26:0)269476:1,((Netherlands/UT-RIVM-24756/2021|EPI_ISL_1597633|2021-03-27:1,Netherlands/GE-RIVM-21218/2021|EPI_ISL_1456390|2021-03-21:0)269479:1,(Netherlands/NH-RIVM-33926/2021|EPI_ISL_2302546|2021-04-27:1,Netherlands/NH-RIVM-26463/2021|EPI_ISL_1705936|2021-04-04:0,Netherlands/GE-RIVM-25164/2021|EPI_ISL_1703422|2021-04-01:0)269480:1)269478:2,Netherlands/FL-RIVM-25921/2021|EPI_ISL_1705394|2021-04-01:1,((Netherlands/LI-RIVM-31362/2021|EPI_ISL_2093498|2021-04-27:1,Netherlands/LI-MUMC-2115/2021|EPI_ISL_2030702|2021-04-16:2,Netherlands/LI-RIVM-30914/2021|EPI_ISL_2093313|2021-04-25:1)269482:2,(Netherlands/GE-RIVM-33463/2021|EPI_ISL_2302369|2021-05-08:1,Netherlands/GE-RIVM-33840/2021|EPI_ISL_2302516|2021-04-27:0,Netherlands/GE-RIVM-31759/2021|EPI_ISL_2216238|2021-04-27:0,Netherlands/GE-RIVM-34016/2021|EPI_ISL_2302574|2021-04-27:0)269483:1,Netherlands/GE-RIVM-33905/2021|EPI_ISL_2302540|2021-04-26:1,Netherlands/GE-RIVM-34412/2021|EPI_ISL_2302729|2021-05-13:2,Netherlands/GE-RIVM-28738/2021|EPI_ISL_1961470|2021-04-19:0,Netherlands/OV-RIVM-32478/2021|EPI_ISL_2216944|2021-05-07:0,Netherlands/GE-RIVM-31827/2021|EPI_ISL_2216322|2021-05-03:0,Netherlands/GE-RIVM-32446/2021|EPI_ISL_2216889|2021-05-04:0,Netherlands/GE-RIVM-32241/2021|EPI_ISL_2216687|2021-04-25:0,Netherlands/GE-RIVM-32508/2021|EPI_ISL_2216985|2021-05-06:0,Netherlands/GE-RIVM-33451/2021|EPI_ISL_2302364|2021-05-06:0)269481:1,(Netherlands/GE-RIVM-33545/2021|EPI_ISL_2302401|2021-05-04:1,Netherlands/GE-RIVM-33569/2021|EPI_ISL_2302410|2021-05-05:2,(Netherlands/GE-RIVM-32304/2021|EPI_ISL_2216736|2021-05-05:0,Netherlands/GE-RIVM-30716/2021|EPI_ISL_2093216|2021-04-26:0,Netherlands/GE-RIVM-33517/2021|EPI_ISL_2302386|2021-05-09:0,Netherlands/GE-RIVM-33562/2021|EPI_ISL_2302406|2021-05-07:0,Netherlands/GE-RIVM-33485/2021|EPI_ISL_2302375|2021-05-07:0)269485:1,Netherlands/GE-RIVM-32357/2021|EPI_ISL_2216783|2021-05-02:0,Netherlands/GE-RIVM-32637/2021|EPI_ISL_2217214|2021-04-26:0,Netherlands/GE-RIVM-34743/2021|EPI_ISL_2302848|2021-05-14:0)269484:1,(Netherlands/GE-RIVM-27219/2021|EPI_ISL_1791725|2021-04-14:0,Germany/NW-RKI-I-087604/2021|EPI_ISL_1724262|2021-04-08:0,Netherlands/NB-RIVM-30821/2021|EPI_ISL_2093259|2021-04-20:0,Netherlands/GE-RIVM-30586/2021|EPI_ISL_2093149|2021-04-25:0)269486:2,Netherlands/GE-RIVM-18218/2021|EPI_ISL_1371659|2021-03-10:0,Netherlands/GE-RIVM-23879/2021|EPI_ISL_1596760|2021-03-06:0,Netherlands/GE-RIVM-23847/2021|EPI_ISL_1596728|2021-03-11:0,Netherlands/GE-RIVM-23823/2021|EPI_ISL_1596704|2021-03-11:0,Netherlands/GE-RIVM-21749/2021|EPI_ISL_1520671|2021-03-15:0,Netherlands/GE-RIVM-20733/2021|EPI_ISL_1456182|2021-03-14:0,Netherlands/GE-RIVM-19468/2021|EPI_ISL_1455776|2021-03-13:0,Netherlands/GE-RIVM-19456/2021|EPI_ISL_1455770|2021-03-13:0,Netherlands/LI-RIVM-17695/2021|EPI_ISL_1371316|2021-03-07:0,Netherlands/GE-RIVM-19160/2021|EPI_ISL_1371106|2021-02-27:0,Netherlands/GE-RIVM-18864/2021|EPI_ISL_1370900|2021-03-02:0,Netherlands/GE-RIVM-19125/2021|EPI_ISL_1371076|2021-02-26:0)269472:1,Netherlands/DR-RIVM-22993/2021|EPI_ISL_1521020|2021-03-19:2,((Netherlands/GR-UMCG-MMB_1691/2021|EPI_ISL_1993947|2021-04-22:1,Netherlands/GR-UMCG-MMB_1695/2021|EPI_ISL_1993948|2021-04-19:1,Netherlands/GR-UMCG-MMB-118/2021|EPI_ISL_1511624|2021-03-22:0,Netherlands/GR-UMCG-MMB_1702/2021|EPI_ISL_1993953|2021-04-19:0,Netherlands/GR-UMCG-MMB_1707/2021|EPI_ISL_1993954|2021-04-19:0,Netherlands/NB-RIVM-24539/2021|EPI_ISL_1597416|2021-03-23:0,Netherlands/DR-UMCG-MMB-125/2021|EPI_ISL_1511628|2021-03-22:0)269488:1,Netherlands/GR-UMCG-MMB-90/2021|EPI_ISL_1511619|2021-03-24:1,Netherlands/GR-UMCG-MMB-78/2021|EPI_ISL_1511613|2021-03-25:1,Netherlands/GR-UMCG-MMB-75/2021|EPI_ISL_1511611|2021-03-24:1,Netherlands/GR-RIVM-23646/2021|EPI_ISL_1596527|2021-03-27:1,(Netherlands/GR-RIVM-26447/2021|EPI_ISL_1705920|2021-04-14:2,Netherlands/GR-UMCG-MMB_1818/2021|EPI_ISL_2132637|2021-05-04:1,Netherlands/GR-RIVM-23698/2021|EPI_ISL_1596579|2021-03-29:0,Netherlands/GR-RIVM-23540/2021|EPI_ISL_1596421|2021-03-22:0)269489:2,Netherlands/GR-UMCG-MMB_1426/2021|EPI_ISL_1712620|2021-04-06:2,Netherlands/GR-UMCG-MMB_1415/2021|EPI_ISL_1712616|2021-04-08:1,Netherlands/GR-UMCG-MMB_1548/2021|EPI_ISL_1789500|2021-04-12:1,(Netherlands/NH-RIVM-28195/2021|EPI_ISL_1961263|2021-04-18:1,(Netherlands/GE-RIVM-31675/2021|EPI_ISL_2216172|2021-04-26:2,Netherlands/GE-RIVM-28790/2021|EPI_ISL_1961488|2021-04-19:0)269491:1)269490:2,Netherlands/DR-UMCG-MMB-127/2021|EPI_ISL_1511629|2021-03-23:0,Netherlands/FR-RIVM-26976/2021|EPI_ISL_1791639|2021-04-09:0,Netherlands/FR-RIVM-23298/2021|EPI_ISL_1596180|2021-03-29:0,Netherlands/GR-RIVM-22985/2021|EPI_ISL_1521018|2021-03-19:0,Netherlands/GR-RIVM-20083/2021|EPI_ISL_1455898|2021-03-13:0,Netherlands/GR-UMCG-MMB-119/2021|EPI_ISL_1511625|2021-03-22:0,Netherlands/GR-UMCG-MMB-112/2021|EPI_ISL_1511623|2021-03-25:0,Netherlands/GR-UMCG-MMB-97/2021|EPI_ISL_1511621|2021-03-24:0,Netherlands/GR-UMCG-MMB-73/2021|EPI_ISL_1511609|2021-03-23:0,Netherlands/GR-UMCG-MMB-68/2021|EPI_ISL_1511607|2021-03-22:0,Netherlands/GR-UMCG-MMB_947/2021|EPI_ISL_1827739|2021-03-11:0,Netherlands/DR-UMCG-MMB_913/2021|EPI_ISL_1827733|2021-03-10:0,Netherlands/GR-UMCG-MMB_929/2021|EPI_ISL_1827735|2021-03-11:0)269487:3,(((Netherlands/GR-RIVM-32347/2021|EPI_ISL_2216775|2021-05-03:1,Netherlands/GE-RIVM-33506/2021|EPI_ISL_2302381|2021-05-10:3,Netherlands/UT-RIVM-32286/2021|EPI_ISL_2216733|2021-04-30:0,Netherlands/FL-RIVM-34783/2021|EPI_ISL_2302866|2021-05-08:0)269494:1,Netherlands/GE-RIVM-23523/2021|EPI_ISL_1596404|2021-03-31:0,Netherlands/GE-RIVM-23546/2021|EPI_ISL_1596427|2021-03-31:0)269493:1,Netherlands/GE-RIVM-23520/2021|EPI_ISL_1596401|2021-03-29:1,Netherlands/GE-RIVM-21466/2021|EPI_ISL_1520596|2021-03-23:0,Netherlands/GE-RIVM-25267/2021|EPI_ISL_1703524|2021-04-07:0,Netherlands/GE-RIVM-28907/2021|EPI_ISL_1961531|2021-03-30:0,Netherlands/GE-RIVM-28931/2021|EPI_ISL_1961536|2021-03-30:0)269492:3,Netherlands/GE-RIVM-19508/2021|EPI_ISL_1455790|2021-03-13:1,Netherlands/GR-RIVM-23665/2021|EPI_ISL_1596546|2021-03-30:1,(Netherlands/UT-RIVM-19678/2021|EPI_ISL_1455840|2021-03-16:0,(Netherlands/FR-RIVM-26436/2021|EPI_ISL_1705909|2021-04-06:1,Netherlands/ZH-RIVM-26168/2021|EPI_ISL_1705641|2021-04-06:1,Netherlands/UT-RIVM-29249/2021|EPI_ISL_1961651|2021-04-13:3,Netherlands/LI-RIVM-31453/2021|EPI_ISL_2215906|2021-04-28:4,(Netherlands/NB-MVD-CWGS2100842/2021|EPI_ISL_2259123|2021-05-12:1,Netherlands/NH-RIVM-29146/2021|EPI_ISL_1961607|2021-04-20:0)269497:1,Netherlands/ZH-RIVM-28868/2021|EPI_ISL_1961523|2021-04-19:0,Netherlands/ZH-EMC-2411/2021|EPI_ISL_2145506|2021:0)269496:1)269495:1,(Germany/NW-RKI-I-156786/2021|EPI_ISL_2267210|2021-05-15:2,Germany/NW-RKI-I-087279/2021|EPI_ISL_1724076|2021-04-14:0,Germany/NW-RKI-I-095265/2021|EPI_ISL_1729498|2021-04-20:0)269498:2,(Netherlands/GR-UMCG-MMB-999/2021|EPI_ISL_1511630|2021-03-17:0,(Netherlands/GR-RIVM-32373/2021|EPI_ISL_2216811|2021-05-05:1,Netherlands/GR-RIVM-27298/2021|EPI_ISL_1791771|2021-04-09:0)269500:2)269499:3,Netherlands/DR-RIVM-27672/2021|EPI_ISL_1791634|2021-04-21:1,(Netherlands/UT-RIVM-26904/2021|EPI_ISL_1792105|2021-04-11:5,(Netherlands/GE-RIVM-20539/2021|EPI_ISL_1456070|2021-03-10:1,Netherlands/GE-RIVM-30881/2021|EPI_ISL_2093294|2021-04-25:2,Netherlands/GE-RIVM-17714/2021|EPI_ISL_1371331|2021-03-06:0,Netherlands/UT-RIVM-29273/2021|EPI_ISL_1961668|2021-04-13:0)269502:1,Netherlands/UT-RIVM-30113/2021|EPI_ISL_2092899|2021-03-30:1,Netherlands/NB-RIVM-34656/2021|EPI_ISL_2302199|2021-05-14:1,Netherlands/UT-RIVM-34683/2021|EPI_ISL_2302200|2021-05-13:2,Netherlands/NB-RIVM-33090/2021|EPI_ISL_2303398|2021-05-09:3,Netherlands/LI-RIVM-29402/2021|EPI_ISL_1961190|2021-04-15:3,Netherlands/NB-RIVM-27428/2021|EPI_ISL_1791626|2021-04-18:0,Netherlands/NB-RIVM-29451/2021|EPI_ISL_1961191|2021-04-18:0,Netherlands/NB-RIVM-28322/2021|EPI_ISL_1961188|2021-04-22:0,Netherlands/NB-RIVM-30866/2021|EPI_ISL_2093285|2021-04-20:0,Netherlands/NB-RIVM-30396/2021|EPI_ISL_2093079|2021-04-28:0,Netherlands/UT-RIVM-32295/2021|EPI_ISL_2215749|2021-04-30:0,Netherlands/NB-RIVM-33051/2021|EPI_ISL_2215755|2021-04-25:0,Netherlands/NB-RIVM-31423/2021|EPI_ISL_2215852|2021-04-23:0,Netherlands/UT-RIVM-34406/2021|EPI_ISL_2302198|2021-05-08:0,Netherlands/NB-RIVM-33078/2021|EPI_ISL_2302205|2021-05-09:0)269501:2,Netherlands/GR-UMCG-MMB_876/2021|EPI_ISL_1827753|2021-03-03:1,Netherlands/GR-UMCG-MMB_761/2021|EPI_ISL_1827759|2021-02-26:1,Netherlands/GR-UMCG-MMB_691/2021|EPI_ISL_1827776|2021-02-17:1,Netherlands/GR-UMCG-MMB_432/2021|EPI_ISL_1841056|2021-02-11:2,Netherlands/GR-UMCG-MMB_467/2021|EPI_ISL_1841063|2021-02-09:1,Denmark/DCGC-56260/2021|EPI_ISL_1864760|2021-03-01:3,Netherlands/ZH-RIVM-28505/2021|EPI_ISL_1961400|2021-03-26:1,Netherlands/GR-UMCG-MMB_1837/2021|EPI_ISL_2132650|2021-05-08:3,(Netherlands/FR-UMCG-MMB_1817/2021|EPI_ISL_2132636|2021-05-04:2,Netherlands/GE-RIVM-20483/2021|EPI_ISL_1456029|2021-03-08:0)269503:1,(Netherlands/NB-RIVM-25384/2021|EPI_ISL_1704857|2021-04-03:3,Netherlands/ZH-EMC-2151/2021|EPI_ISL_2145194|2021-03-10:0,(Netherlands/ZH-EMC-2307/2021|EPI_ISL_2145370|2021-03-29:0,Netherlands/ZH-EMC-2262/2021|EPI_ISL_2145324|2021-03-16:0)269505:1,(Netherlands/ZH-EMC-2406/2021|EPI_ISL_2145500|2021-03-19:0,Netherlands/ZH-EMC-2465/2021|EPI_ISL_2145542|2021-04-06:0)269506:1)269504:5,(Netherlands/ZH-RIVM-21964/2021|EPI_ISL_1520740|2021-03-22:0,Netherlands/ZH-RIVM-21999/2021|EPI_ISL_1520755|2021-03-22:0,Netherlands/ZH-RIVM-21940/2021|EPI_ISL_1520731|2021-03-22:0,Netherlands/OV-RIVM-21813/2021|EPI_ISL_1520697|2021-03-16:0,Netherlands/DR-UMCG-MMB_982/2021|EPI_ISL_1827746|2021-03-11:0)269507:1,Netherlands/UT-RIVM-12349/2021|EPI_ISL_1013679|2021-01-31:0,Netherlands/GE-RIVM-24974/2021|EPI_ISL_1703232|2021-03-28:0,Netherlands/GR-UMCG-MMB_1404/2021|EPI_ISL_1712610|2021-04-06:0,Netherlands/GR-RIVM-25302/2021|EPI_ISL_1703559|2021-03-31:0,Netherlands/GR-UMCG-MMB_283/2021|EPI_ISL_1712644|2021-01-27:0,Netherlands/GR-UMCG-MMB_267/2021|EPI_ISL_1712639|2021-02-01:0,Netherlands/GR-RIVM-23530/2021|EPI_ISL_1596411|2021-03-23:0,Netherlands/UT-RIVM-23207/2021|EPI_ISL_1596089|2021-03-27:0,Netherlands/GE-RIVM-21828/2021|EPI_ISL_1520700|2021-03-16:0,Netherlands/GR-RIVM-23001/2021|EPI_ISL_1521022|2021-03-18:0,Netherlands/GR-RIVM-22472/2021|EPI_ISL_1520863|2021-03-22:0,Netherlands/GR-UMCG-MMB-92/2021|EPI_ISL_1511620|2021-03-25:0,Netherlands/GR-UMCG-MMB-83/2021|EPI_ISL_1511616|2021-03-22:0,Netherlands/GR-RIVM-20050/2021|EPI_ISL_1455885|2021-03-12:0,Netherlands/DR-RIVM-19727/2021|EPI_ISL_1455861|2021-03-09:0,Netherlands/GE-RIVM-19507/2021|EPI_ISL_1455789|2021-03-13:0,Netherlands/GE-RIVM-19463/2021|EPI_ISL_1455775|2021-03-13:0,Netherlands/ZH-RIVM-17524/2021|EPI_ISL_1371199|2021-02-22:0,Netherlands/UT-RIVM-16969/2021|EPI_ISL_1289057|2021-03-03:0,Netherlands/UT-RIVM-16880/2021|EPI_ISL_1289043|2021-03-03:0,Netherlands/UT-RIVM-16708/2021|EPI_ISL_1289031|2021-03-01:0,Netherlands/GR-RIVM-17030/2021|EPI_ISL_1288945|2021-02-24:0,Netherlands/GR-RIVM-17019/2021|EPI_ISL_1288943|2021-02-17:0,Netherlands/ZH-EMC-1829/2021|EPI_ISL_1311123|2021-02-06:0,Netherlands/ZH-RIVM-17159/2021|EPI_ISL_1289098|2021-03-01:0,Netherlands/GR-RIVM-16277/2021|EPI_ISL_1232951|2021-02-27:0,Netherlands/DR-RIVM-14833/2021|EPI_ISL_1165504|2021-02-08:0,Netherlands/UT-RIVM-12311/2021|EPI_ISL_1013678|2021-01-31:0,Netherlands/GR-RIVM-14808/2021|EPI_ISL_1165475|2021-02-08:0,Netherlands/GR-UMCG-MMB_562/2021|EPI_ISL_1827835|2021-02-04:0,Netherlands/DR-UMCG-MMB_912/2021|EPI_ISL_1827732|2021-03-10:0,Netherlands/GR-UMCG-MMB_365/2021|EPI_ISL_1827797|2021-02-05:0,Belgium/UGent-5188/2021|EPI_ISL_1827239|2021-04-07:0,Netherlands/GR-UMCG-MMB_458/2021|EPI_ISL_1841060|2021-02-09:0,Netherlands/DR-RIVM-28481/2021|EPI_ISL_1961394|2021-02-22:0)269423:1,(Netherlands/UT-RIVM-12512/2021|EPI_ISL_1034981|2021-01-25:0,Netherlands/LI-RIVM-14055/2021|EPI_ISL_1089542|2021-02-09:1)269508:1,(Netherlands/GE-RIVM-14548/2021|EPI_ISL_1165478|2021-02-18:1,Netherlands/NB-RIVM-15625/2021|EPI_ISL_1232300|2021-02-22:1,(Netherlands/NB-RIVM-17299/2021|EPI_ISL_1288975|2021-03-06:1,Netherlands/NB-RIVM-21131/2021|EPI_ISL_1456339|2021-03-17:1,Netherlands/NB-RIVM-21121/2021|EPI_ISL_1456334|2021-03-17:1,Netherlands/NB-RIVM-21078/2021|EPI_ISL_1456316|2021-03-18:1,Netherlands/NB-RIVM-22877/2021|EPI_ISL_1520993|2021-03-28:2,Netherlands/ZE-RIVM-22968/2021|EPI_ISL_1521014|2021-03-28:1,Netherlands/NB-RIVM-23360/2021|EPI_ISL_1596241|2021-03-25:1,Netherlands/ZE-RIVM-26546/2021|EPI_ISL_1706019|2021-04-05:2,Netherlands/ZE-RIVM-27748/2021|EPI_ISL_1792131|2021-04-14:4,Netherlands/ZE-RIVM-27818/2021|EPI_ISL_1792143|2021-04-16:1,(Netherlands/ZE-RIVM-27778/2021|EPI_ISL_1792135|2021-04-12:1,Netherlands/ZE-RIVM-27813/2021|EPI_ISL_1792140|2021-04-12:0,Netherlands/ZE-RIVM-27794/2021|EPI_ISL_1792136|2021-04-15:0)269511:1,(Netherlands/UT-RIVM-29269/2021|EPI_ISL_1961667|2021-04-13:1,Netherlands/NB-RIVM-26993/2021|EPI_ISL_1791910|2021-04-12:0,Netherlands/NB-RIVM-30385/2021|EPI_ISL_2093075|2021-04-26:2)269512:1,(Netherlands/NB-RIVM-31325/2021|EPI_ISL_2093478|2021-04-27:3,Netherlands/NB-RIVM-21130/2021|EPI_ISL_1456338|2021-03-17:0)269513:1,(Netherlands/NB-RIVM-32973/2021|EPI_ISL_2217687|2021-05-03:0,England/PHEC-L304L8D4/2021|21-05-12:2,Netherlands/NB-MVD-CWGS2100808/2021|EPI_ISL_2259163|2021-05-04:1,Netherlands/ZH-RIVM-33272/2021|EPI_ISL_2302295|2021-05-07:1)269514:3,Netherlands/ZH-RIVM-31895/2021|EPI_ISL_2216396|2021-05-03:3,Netherlands/ZH-RIVM-33798/2021|EPI_ISL_2302493|2021-05-04:6,Netherlands/NB-RIVM-17319/2021|EPI_ISL_1288976|2021-03-04:0,Netherlands/ZE-RIVM-27814/2021|EPI_ISL_1792141|2021-04-12:0,Netherlands/NB-MVD-CWGS2100474/2021|EPI_ISL_1661373|2021-03-16:0,Netherlands/NB-MVD-CWGS2100470/2021|EPI_ISL_1661371|2021-03-16:0,Netherlands/NB-MVD-CWGS2100312/2021|EPI_ISL_1661269|2021-03-01:0,Netherlands/UT-RIVM-25490/2021|EPI_ISL_1704963|2021-03-21:0,Netherlands/ZH-RIVM-22033/2021|EPI_ISL_1520765|2021-03-22:0,Netherlands/NB-RIVM-21305/2021|EPI_ISL_1520512|2021-03-18:0,Netherlands/ZH-RIVM-22139/2021|EPI_ISL_1520798|2021-03-22:0,Netherlands/ZH-RIVM-22128/2021|EPI_ISL_1520793|2021-03-22:0,Netherlands/DR-RIVM-22044/2021|EPI_ISL_1520770|2021-03-22:0,Netherlands/NB-RIVM-21108/2021|EPI_ISL_1456328|2021-03-16:0,Netherlands/NB-RIVM-18012/2021|EPI_ISL_1371546|2021-03-09:0,Netherlands/NB-RIVM-17704/2021|EPI_ISL_1371324|2021-03-07:0,Netherlands/NB-RIVM-17748/2021|EPI_ISL_1371356|2021-03-05:0,Netherlands/NB-RIVM-17991/2021|EPI_ISL_1371529|2021-03-10:0,Netherlands/NB-RIVM-17262/2021|EPI_ISL_1288973|2021-03-02:0,Netherlands/ZH-RIVM-28494/2021|EPI_ISL_1961398|2021-03-13:0)269510:1,Netherlands/NB-RIVM-16597/2021|EPI_ISL_1288958|2021-03-02:1,(Netherlands/ZH-RIVM-17167/2021|EPI_ISL_1289101|2021-03-01:0,Netherlands/GE-RIVM-18212/2021|EPI_ISL_1371657|2021-03-07:1,(Netherlands/NH-RIVM-27966/2021|EPI_ISL_1961202|2021-03-07:1,Netherlands/GE-RIVM-16953/2021|EPI_ISL_1288935|2021-02-25:0)269516:1)269515:1,(Netherlands/NB-RIVM-14495/2021|EPI_ISL_1165437|2021-02-16:0,Netherlands/NB-RIVM-17824/2021|EPI_ISL_1371419|2021-03-12:2,((Belgium/rega-4497/2021|EPI_ISL_1380926|2021-03-08:3,(Netherlands/GE-RIVM-18556/2021|EPI_ISL_1370718|2021-03-02:0,Netherlands/GR-RIVM-24504/2021|EPI_ISL_1597382|2021-03-22:1,Netherlands/GE-RIVM-23943/2021|EPI_ISL_1596824|2021-03-29:2,(Netherlands/GE-RIVM-24022/2021|EPI_ISL_1596903|2021-03-29:0,Netherlands/GE-RIVM-21217/2021|EPI_ISL_1456389|2021-03-21:0)269521:1)269520:2,Netherlands/NB-RIVM-20360/2021|EPI_ISL_1455970|2021-03-19:1,(Germany/HH-HPI-p5422/2021|EPI_ISL_1715774|2021-03-23:1,Netherlands/NB-MVD-CWGS2100590/2021|EPI_ISL_1661459|2021-04-03:2,Germany/HH-HPI-p5601/2021|EPI_ISL_1861774|2021-03-28:1,Netherlands/NH-RIVM-31274/2021|EPI_ISL_2093457|2021-04-29:1,(Netherlands/NB-RIVM-32050/2021|EPI_ISL_2216538|2021-04-27:0,(Netherlands/NB-RIVM-34551/2021|EPI_ISL_2302777|2021-05-11:1,Netherlands/NB-RIVM-32839/2021|EPI_ISL_2217520|2021-05-05:0)269524:1)269523:3,Germany/un-RKI-I-060488/2021|EPI_ISL_1566003|2021-03-19:0,Netherlands/NB-MVD-CWGS2100395/2021|EPI_ISL_1661318|2021-03-16:0,Germany/un-RKI-I-075370/2021|EPI_ISL_1641174|2021-04-09:0,Germany/RP-RKI-I-076004/2021|EPI_ISL_1641756|2021-04-08:0,Germany/RP-RKI-I-075995/2021|EPI_ISL_1641747|2021-04-08:0,Netherlands/NB-RIVM-24023/2021|EPI_ISL_1596904|2021-03-28:0,Netherlands/NH-RIVM-21027/2021|EPI_ISL_1456299|2021-03-20:0,Netherlands/GE-RIVM-29051/2021|EPI_ISL_1961572|2021-04-05:0)269522:1,Netherlands/NB-RIVM-24345/2021|EPI_ISL_1597224|2021-04-04:2,Netherlands/ZH-RIVM-17572/2021|EPI_ISL_1371224|2021-03-08:1,Netherlands/NB-RIVM-25188/2021|EPI_ISL_1703445|2021-04-01:1,Netherlands/UT-RIVM-26278/2021|EPI_ISL_1705751|2021-04-01:1,(Netherlands/NB-RIVM-26182/2021|EPI_ISL_1705655|2021-04-10:1,(Belgium/AZKLINA121-080609/2021|EPI_ISL_1599549|2021-04-07:1,(Netherlands/GE-RIVM-22799/2021|EPI_ISL_1520969|2021-03-26:1,Netherlands/GE-RIVM-23210/2021|EPI_ISL_1596092|2021-03-28:0)269527:1,Netherlands/NB-RIVM-27641/2021|EPI_ISL_1791969|2021-04-13:1,Netherlands/NB-RIVM-22885/2021|EPI_ISL_1520995|2021-03-23:0,Netherlands/NB-RIVM-26147/2021|EPI_ISL_1705620|2021-04-09:0,Netherlands/NB-MVD-CWGS2100564/2021|EPI_ISL_1661445|2021-03-29:0,Netherlands/NB-RIVM-22887/2021|EPI_ISL_1520996|2021-03-25:0)269526:1,Netherlands/NH-RIVM-31082/2021|EPI_ISL_2093404|2021-05-02:1,Netherlands/FL-RIVM-25894/2021|EPI_ISL_1705367|2021-04-11:0,Netherlands/FL-RIVM-25875/2021|EPI_ISL_1705348|2021-04-02:0)269525:1,Belgium/UZA-UA-CV2108109888/2021|EPI_ISL_1745107|2021-04-20:3,Belgium/ULG-14541/2021|EPI_ISL_1793748|2021-04-12:2,(Netherlands/LI-MUMC-2199/2021|EPI_ISL_2030771|2021-04-21:3,Netherlands/LI-RIVM-30857/2021|EPI_ISL_2093280|2021-04-20:1,(Netherlands/LI-RIVM-33222/2021|EPI_ISL_2302275|2021-05-04:2,Netherlands/LI-RIVM-33212/2021|EPI_ISL_2302270|2021-05-04:0)269529:3,Netherlands/LI-RIVM-27087/2021|EPI_ISL_1791834|2021-04-06:0,Netherlands/NB-RIVM-22628/2021|EPI_ISL_1520901|2021-03-26:0,Netherlands/LI-MUMC-2281/2021|EPI_ISL_2030822|2021-04-26:0,Netherlands/LI-MUMC-2064/2021|EPI_ISL_2030641|2021-04-13:0,Netherlands/LI-RIVM-30339/2021|EPI_ISL_2093054|2021-04-09:0,Netherlands/LI-RIVM-30029/2021|EPI_ISL_2092962|2021-04-16:0,Germany/NW-RKI-I-140900/2021|EPI_ISL_2124987|2021-05-06:0)269528:1,(Netherlands/NB-RIVM-29354/2021|EPI_ISL_1961715|2021-04-15:0,(Netherlands/NB-RIVM-34854/2021|EPI_ISL_2302900|2021-05-10:1,Netherlands/NB-MVD-CWGS2100742/2021|EPI_ISL_2029083|2021-04-27:0,Netherlands/NB-RIVM-29375/2021|EPI_ISL_1961724|2021-04-15:0)269531:1,Netherlands/NB-RIVM-32801/2021|EPI_ISL_2217471|2021-05-04:4)269530:1,Netherlands/FL-RIVM-29847/2021|EPI_ISL_2092906|2021-04-14:1,(Netherlands/NB-RIVM-32955/2021|EPI_ISL_2217673|2021-05-09:1,Netherlands/NB-RIVM-34876/2021|EPI_ISL_2302911|2021-05-10:1,Netherlands/NB-RIVM-32820/2021|EPI_ISL_2217494|2021-05-08:0,Netherlands/NB-MUMC-2378/2021|EPI_ISL_2030883|2021-05-01:0)269532:1,(Netherlands/NB-RIVM-30623/2021|EPI_ISL_2093164|2021-04-21:0,Netherlands/NB-RIVM-30869/2021|EPI_ISL_2093287|2021-04-20:0)269533:1,Belgium/rega-3893/2021|EPI_ISL_1322549|2021-02-24:0,Netherlands/NB-MVD-CWGS2100612/2021|EPI_ISL_1820844|2021-04-06:0,Netherlands/NB-RIVM-25561/2021|EPI_ISL_1705034|2021-04-04:0,Netherlands/NB-RIVM-26172/2021|EPI_ISL_1705645|2021-04-06:0,Netherlands/NB-MVD-CWGS2100434/2021|EPI_ISL_1661350|2021-03-23:0,Netherlands/NB-MVD-CWGS2100396/2021|EPI_ISL_1661319|2021-03-16:0,Netherlands/UT-RIVM-25797/2021|EPI_ISL_1705270|2021-04-02:0,Netherlands/NB-RIVM-24760/2021|EPI_ISL_1597637|2021-03-26:0,Netherlands/ZH-RIVM-19282/2021|EPI_ISL_1455725|2021-03-08:0,Netherlands/ZH-RIVM-19258/2021|EPI_ISL_1455721|2021-03-08:0,Netherlands/NB-RIVM-21162/2021|EPI_ISL_1456356|2021-03-21:0,Belgium/rega-5043/2021|EPI_ISL_1382258|2021-03-15:0,Belgium/rega-4333/2021|EPI_ISL_1380773|2021-03-04:0,Belgium/rega-4119/2021|EPI_ISL_1380560|2021-02-25:0,Netherlands/NB-RIVM-17966/2021|EPI_ISL_1371515|2021-03-12:0,Netherlands/ZH-RIVM-28455/2021|EPI_ISL_1961387|2021-04-12:0,Netherlands/LI-MUMC-2019/2021|EPI_ISL_2030631|2021-04-13:0,Netherlands/GE-RIVM-31506/2021|EPI_ISL_2215960|2021-04-29:0)269519:1,(Netherlands/NB-RIVM-27797/2021|EPI_ISL_1791990|2021-03-05:0,Netherlands/NB-RIVM-17844/2021|EPI_ISL_1371434|2021-03-11:0)269534:1)269518:1,Netherlands/NB-RIVM-22730/2021|EPI_ISL_1520949|2021-03-26:1,(Netherlands/NB-RIVM-17877/2021|EPI_ISL_1371461|2021-03-10:0,(Netherlands/UT-RIVM-26252/2021|EPI_ISL_1705725|2021-03-31:0,Netherlands/UT-RIVM-26277/2021|EPI_ISL_1705750|2021-04-01:1)269536:1)269535:3,(Netherlands/NB-RIVM-28275/2021|EPI_ISL_1961288|2021-03-10:0,Netherlands/NB-RIVM-20434/2021|EPI_ISL_1456000|2021-03-08:0)269537:1)269517:1,(Netherlands/NB-RIVM-18600/2021|EPI_ISL_1370739|2021-03-08:1,Netherlands/NB-RIVM-18895/2021|EPI_ISL_1370930|2021-03-03:1,(Netherlands/UT-RIVM-20191/2021|EPI_ISL_1455907|2021-03-07:1,(Netherlands/LI-RIVM-20715/2021|EPI_ISL_1456173|2021-03-11:0,(Netherlands/ZH-RIVM-22047/2021|EPI_ISL_1520771|2021-03-22:1,Netherlands/OV-RIVM-22142/2021|EPI_ISL_1520799|2021-03-22:0,Netherlands/OV-RIVM-22843/2021|EPI_ISL_1520982|2021-03-22:0)269541:2)269540:1)269539:1,(Belgium/Jessa_11-2112-007355/2021|EPI_ISL_1577601|2021-03-26:2,Belgium/Jessa_11-2113-000182/2021|EPI_ISL_1577610|2021-03-29:0)269542:1,Netherlands/NB-RIVM-28350/2021|EPI_ISL_1961337|2021-03-13:2,(Netherlands/NB-RIVM-17783/2021|EPI_ISL_1371388|2021-03-05:0,Netherlands/NB-RIVM-17699/2021|EPI_ISL_1371319|2021-03-06:0,Netherlands/NB-RIVM-17645/2021|EPI_ISL_1371273|2021-03-06:0)269543:1,(Netherlands/LI-MUMC-1840/2021|EPI_ISL_2030497|2021-04-05:0,Netherlands/LI-MUMC-1782/2021|EPI_ISL_1558576|2021-03-31:0)269544:1,Belgium/Jessa-55-2112-000698/2021|EPI_ISL_1416715|2021-03-23:0,Belgium/Jessa-55-2112-000151/2021|EPI_ISL_1416693|2021-03-22:0)269538:1,((Netherlands/NB-RIVM-29948/2021|EPI_ISL_2092940|2021-04-16:3,Netherlands/NB-RIVM-20667/2021|EPI_ISL_1456139|2021-03-08:0,Netherlands/NB-RIVM-18578/2021|EPI_ISL_1370728|2021-03-09:0)269546:1,Netherlands/ZH-RIVM-19458/2021|EPI_ISL_1455772|2021-03-13:1,(Netherlands/NB-RIVM-30427/2021|EPI_ISL_2093094|2021-04-21:1,Netherlands/NB-RIVM-33069/2021|EPI_ISL_2217803|2021-05-09:1,(Netherlands/NB-RIVM-32740/2021|EPI_ISL_2217369|2021-05-03:2,Netherlands/NB-RIVM-28406/2021|EPI_ISL_1961370|2021-03-28:0)269548:1,Netherlands/NB-RIVM-34609/2021|EPI_ISL_2302798|2021-05-07:1)269547:1,(Netherlands/NB-RIVM-20781/2021|EPI_ISL_1456212|2021-03-16:0,Netherlands/NB-RIVM-20782/2021|EPI_ISL_1456213|2021-03-17:0)269549:1,Netherlands/NB-RIVM-17830/2021|EPI_ISL_1371424|2021-03-10:0,Netherlands/NB-RIVM-24402/2021|EPI_ISL_1597281|2021-04-03:0,Netherlands/NB-RIVM-20829/2021|EPI_ISL_1456248|2021-03-21:0)269545:1,Netherlands/NB-RIVM-17798/2021|EPI_ISL_1371401|2021-03-07:3,(Netherlands/NB-RIVM-20448/2021|EPI_ISL_1456009|2021-03-09:0,Netherlands/NB-RIVM-17431/2021|EPI_ISL_1371146|2021-03-04:2,Netherlands/NB-RIVM-20266/2021|EPI_ISL_1455927|2021-03-20:1,Netherlands/NB-RIVM-20745/2021|EPI_ISL_1456626|2021-03-14:5,Netherlands/NB-RIVM-21295/2021|EPI_ISL_1520506|2021-03-18:2,Netherlands/NB-RIVM-22562/2021|EPI_ISL_1520881|2021-03-22:1,Belgium/UZA-UA-CV2136298795/2021|EPI_ISL_1558701|2021-04-01:4,(Netherlands/LI-RIVM-24722/2021|EPI_ISL_1597599|2021-03-26:1,(Netherlands/LI-RIVM-25430/2021|EPI_ISL_1704903|2021-03-30:0,(Netherlands/UT-RIVM-29245/2021|EPI_ISL_1961649|2021-04-12:0,(Netherlands/UT-RIVM-29289/2021|EPI_ISL_1961678|2021-04-13:1,Netherlands/LI-RIVM-26858/2021|EPI_ISL_1791805|2021-04-08:0,Netherlands/LI-MUMC-2214/2021|EPI_ISL_2030782|2021-04-22:1)269554:1)269553:1)269552:1,Netherlands/GE-RIVM-30826/2021|EPI_ISL_2093261|2021-04-20:2,Netherlands/NB-RIVM-32850/2021|EPI_ISL_2217529|2021-05-04:3,Netherlands/LI-RIVM-24973/2021|EPI_ISL_1703231|2021-03-28:0,Netherlands/NB-RIVM-29341/2021|EPI_ISL_1961706|2021-04-15:0,Netherlands/LI-RIVM-31577/2021|EPI_ISL_2215450|2021-05-01:0,Netherlands/UT-RIVM-31607/2021|EPI_ISL_2216098|2021-05-01:0)269551:1,Netherlands/NB-RIVM-30998/2021|EPI_ISL_2093361|2021-04-28:4,Netherlands/UT-RIVM-34405/2021|EPI_ISL_2302724|2021-05-08:4,(Netherlands/NB-RIVM-29456/2021|EPI_ISL_1961763|2021-04-16:0,Netherlands/NB-RIVM-26810/2021|EPI_ISL_1791881|2021-04-07:0)269555:1)269550:1,(Netherlands/GE-RIVM-22363/2021|EPI_ISL_1520841|2021-03-19:1,Netherlands/GE-RIVM-21158/2021|EPI_ISL_1456353|2021-03-20:2,Netherlands/NB-RIVM-25227/2021|EPI_ISL_1703484|2021-04-02:0,(Netherlands/UT-RIVM-29302/2021|EPI_ISL_1961684|2021-04-13:5,Netherlands/GE-RIVM-27254/2021|EPI_ISL_1791726|2021-04-13:1,Netherlands/GE-RIVM-30885/2021|EPI_ISL_2093298|2021-04-24:1,Netherlands/GE-RIVM-30948/2021|EPI_ISL_2093330|2021-04-24:0,Netherlands/GE-RIVM-31524/2021|EPI_ISL_2215975|2021-04-28:1)269557:1)269556:1,(Netherlands/GE-RIVM-25019/2021|EPI_ISL_1703277|2021-03-30:1,(Netherlands/UT-RIVM-29320/2021|EPI_ISL_1961694|2021-04-13:0,Netherlands/GE-RIVM-25343/2021|EPI_ISL_1703599|2021-04-03:1)269559:1,Netherlands/GE-RIVM-24661/2021|EPI_ISL_1597538|2021-03-24:0,Netherlands/GE-RIVM-20734/2021|EPI_ISL_1456183|2021-03-14:0)269558:1,Netherlands/NB-RIVM-16259/2021|EPI_ISL_1232933|2021-02-25:1,Netherlands/NB-RIVM-25930/2021|EPI_ISL_1705403|2021-04-07:1,Netherlands/GE-RIVM-25289/2021|EPI_ISL_1703546|2021-04-08:2,(Netherlands/GE-RIVM-25822/2021|EPI_ISL_1705295|2021-04-03:1,(Netherlands/GE-RIVM-21500/2021|EPI_ISL_1520614|2021-03-24:1,Netherlands/GE-RIVM-32187/2021|EPI_ISL_2216656|2021-05-03:3,Netherlands/GE-RIVM-33499/2021|EPI_ISL_2302377|2021-05-10:1,Netherlands/GE-RIVM-21580/2021|EPI_ISL_1520631|2021-03-24:0,Netherlands/GE-RIVM-27108/2021|EPI_ISL_1791713|2021-04-15:0,Netherlands/GE-RIVM-23474/2021|EPI_ISL_1596355|2021-03-29:0,Netherlands/GE-RIVM-23498/2021|EPI_ISL_1596379|2021-03-30:0,Netherlands/GE-RIVM-23462/2021|EPI_ISL_1596343|2021-03-29:0,Netherlands/GE-RIVM-23936/2021|EPI_ISL_1596817|2021-03-29:0)269561:1,Netherlands/GE-RIVM-26698/2021|EPI_ISL_1791682|2021-04-04:2,Netherlands/GE-RIVM-32282/2021|EPI_ISL_2216728|2021-04-27:3)269560:1,(Netherlands/GE-RIVM-27277/2021|EPI_ISL_1791732|2021-04-14:1,Netherlands/GE-RIVM-30500/2021|EPI_ISL_2093120|2021-04-21:1,(Netherlands/GE-RIVM-30581/2021|EPI_ISL_2093148|2021-04-24:1,Netherlands/GE-RIVM-29636/2021|EPI_ISL_1961819|2021-04-21:0,Netherlands/GE-RIVM-34721/2021|EPI_ISL_2302841|2021-05-14:1)269563:1,Germany/NW-RKI-I-157472/2021|EPI_ISL_2267835|2021-05-18:1,Netherlands/GE-RIVM-27183/2021|EPI_ISL_1791720|2021-04-13:0,Netherlands/GE-RIVM-27171/2021|EPI_ISL_1791719|2021-04-13:0,Netherlands/GE-RIVM-27280/2021|EPI_ISL_1791734|2021-04-12:0,Netherlands/GE-RIVM-30700/2021|EPI_ISL_2093207|2021-04-26:0,Netherlands/GE-RIVM-30543/2021|EPI_ISL_2093134|2021-04-28:0,Netherlands/GE-EMC-537/2021|EPI_ISL_2145093|2021-04-13:0,Netherlands/OV-RIVM-32887/2021|EPI_ISL_2217561|2021-05-03:0)269562:1,Netherlands/UT-RIVM-27281/2021|EPI_ISL_1792123|2021-04-12:2,Netherlands/NB-RIVM-27387/2021|EPI_ISL_1791920|2021-04-12:2,(Netherlands/NB-RIVM-27452/2021|EPI_ISL_1791946|2021-04-14:2,(Netherlands/NB-RIVM-21481/2021|EPI_ISL_1520605|2021-03-16:1,(Netherlands/NB-RIVM-22798/2021|EPI_ISL_1520968|2021-03-27:0,(Netherlands/NB-RIVM-25009/2021|EPI_ISL_1703267|2021-03-30:0,Netherlands/NB-RIVM-25191/2021|EPI_ISL_1703448|2021-04-02:0)269567:1)269566:1)269565:1,((Netherlands/NH-MVD-CWGS2100671/2021|EPI_ISL_1820867|2021-04-16:0,(Netherlands/NB-RIVM-29696/2021|EPI_ISL_1961842|2021-04-21:1,Netherlands/NH-RIVM-31053/2021|EPI_ISL_2093391|2021-05-02:1,Netherlands/NB-RIVM-34825/2021|EPI_ISL_2302884|2021-05-11:1,Netherlands/NB-RIVM-29703/2021|EPI_ISL_1961845|2021-04-21:0,Netherlands/NB-RIVM-31028/2021|EPI_ISL_2093379|2021-04-30:0,Netherlands/NB-RIVM-32961/2021|EPI_ISL_2217679|2021-05-03:0)269570:1,Netherlands/NB-RIVM-29981/2021|EPI_ISL_2092946|2021-04-17:1)269569:1,Netherlands/GE-RIVM-30949/2021|EPI_ISL_2093331|2021-04-24:0,Netherlands/GE-RIVM-30729/2021|EPI_ISL_2093220|2021-04-20:0)269568:1)269564:1,Netherlands/NB-RIVM-28304/2021|EPI_ISL_1961305|2021-03-03:2,Netherlands/GE-RIVM-30954/2021|EPI_ISL_2093336|2021-04-25:1,Netherlands/GE-RIVM-32265/2021|EPI_ISL_2216715|2021-05-05:5,Belgium/ZNA_21334005/2021|EPI_ISL_2228059|2021-05-04:1,Netherlands/ZH-RIVM-33279/2021|EPI_ISL_2302297|2021-05-06:3,(Netherlands/GE-RIVM-15930/2021|EPI_ISL_1232605|2021-02-17:0,Netherlands/GE-RIVM-14741/2021|EPI_ISL_1165486|2021-02-17:0)269571:1,Netherlands/NB-RIVM-14973/2021|EPI_ISL_1165458|2021-02-16:0,Netherlands/NB-RIVM-27821/2021|EPI_ISL_1791995|2021-03-08:0,Netherlands/GE-RIVM-25127/2021|EPI_ISL_1703385|2021-03-31:0,Netherlands/GE-RIVM-21277/2021|EPI_ISL_1520495|2021-03-19:0,Netherlands/UT-RIVM-19190/2021|EPI_ISL_1455701|2021-03-10:0,Netherlands/NB-RIVM-19147/2021|EPI_ISL_1371094|2021-02-27:0,Netherlands/NB-MVD-CWGS2100227/2021|EPI_ISL_1299282|2021-02-18:0,Netherlands/NB-MVD-CWGS2100218/2021|EPI_ISL_1299279|2021-02-19:0,Netherlands/NB-MUMC-1136/2021|EPI_ISL_1210367|2021-02-22:0,Netherlands/NB-MVD-CWGS2100235/2021|EPI_ISL_1194723|2021-02-24:0,Netherlands/GE-RIVM-14750/2021|EPI_ISL_1165488|2021-02-16:0,Netherlands/OV-RIVM-14686/2021|EPI_ISL_1165407|2021-02-06:0,Netherlands/NB-RIVM-14992/2021|EPI_ISL_1165464|2021-02-19:0,Netherlands/NB-RIVM-14983/2021|EPI_ISL_1165460|2021-02-17:0,Netherlands/GE-RIVM-28012/2021|EPI_ISL_1961215|2021-02-17:0,Belgium/UZA-UA-CV2088381203/2021|EPI_ISL_2016710|2021-05-02:0,Belgium/UZA-UA-CV2182236379/2021|EPI_ISL_2016750|2021-05-03:0)269509:1,((England/MILK-11A4E1F/2021|OD965342.1|2021-01-29:1,England/CAMC-106F558/2021|OD947908.1|2021-01-17:0,England/MILK-11CA1DE/2021|21-01-31:0,England/CAMC-106E146/2021|OD941531.1|2021-01-16:0,England/MILK-1151813/2021|OD959274.1|2021-01-22:0)269573:2,(Netherlands/NB-RIVM-18875/2021|EPI_ISL_1370911|2021-03-02:1,Netherlands/NB-RIVM-15000/2021|EPI_ISL_1165467|2021-02-21:1)269574:2)269572:1,(Netherlands/NH-RIVM-15032/2021|EPI_ISL_1165422|2021-02-20:1,(Netherlands/UT-RIVM-18658/2021|EPI_ISL_1370771|2021-03-08:3,Netherlands/UT-RIVM-17095/2021|EPI_ISL_1289067|2021-03-03:1,Netherlands/UT-RIVM-17058/2021|EPI_ISL_1289061|2021-03-05:0,Netherlands/UT-RIVM-17056/2021|EPI_ISL_1289060|2021-03-02:0)269576:1,Netherlands/UT-RIVM-16660/2021|EPI_ISL_1289027|2021-03-02:1,((Netherlands/LI-RIVM-21148/2021|EPI_ISL_1456346|2021-03-21:0,Netherlands/LI-RIVM-29446/2021|EPI_ISL_1961755|2021-04-17:3,(Netherlands/LI-RIVM-23456/2021|EPI_ISL_1596337|2021-03-23:0,Netherlands/LI-MUMC-1683/2021|EPI_ISL_1443482|2021-03-24:0)269579:1,(Netherlands/LI-RIVM-29344/2021|EPI_ISL_1961707|2021-04-14:0,Netherlands/LI-RIVM-26940/2021|EPI_ISL_1791822|2021-04-10:0)269580:1)269578:1,Netherlands/LI-RIVM-20470/2021|EPI_ISL_1456023|2021-03-10:1,Netherlands/LI-RIVM-21448/2021|EPI_ISL_1521294|2021-03-16:2,Netherlands/NH-RIVM-22747/2021|EPI_ISL_1520953|2021-03-26:1,Netherlands/UT-RIVM-18717/2021|EPI_ISL_1370791|2021-03-05:0,Netherlands/NH-RIVM-18718/2021|EPI_ISL_1370792|2021-03-08:0,Netherlands/NH-RIVM-17969/2021|EPI_ISL_1371517|2021-03-08:0,Netherlands/NH-RIVM-17956/2021|EPI_ISL_1371510|2021-03-13:0)269577:1,(Netherlands/FL-RIVM-22335/2021|EPI_ISL_1520832|2021-03-22:1,Netherlands/ZH-RIVM-24791/2021|EPI_ISL_1703051|2021-03-31:1,(Netherlands/GE-RIVM-26691/2021|EPI_ISL_1791599|2021-03-15:4,Belgium/UZA-UA-CV2054244273/2021|EPI_ISL_2047673|2021-05-02:1,Netherlands/NB-RIVM-31367/2021|EPI_ISL_2093501|2021-04-26:1,Netherlands/ZH-RIVM-31874/2021|EPI_ISL_2216368|2021-05-03:1,(Poland/PZH-GUM-0902/2021|EPI_ISL_2140420|2021-04-29:0,Netherlands/NB-RIVM-31036/2021|EPI_ISL_2093383|2021-04-26:0)269583:1,Netherlands/NB-RIVM-25018/2021|EPI_ISL_1703276|2021-03-30:0,Netherlands/NB-MVD-CWGS2100663/2021|EPI_ISL_1820861|2021-04-13:0,Netherlands/NB-RIVM-31001/2021|EPI_ISL_2093363|2021-04-26:0,Belgium/Jessa_55-2119-000659/2021|EPI_ISL_2140198|2021-05-12:0)269582:1,(Netherlands/GE-RIVM-34410/2021|EPI_ISL_2302728|2021-05-12:1,Netherlands/NB-RIVM-33014/2021|EPI_ISL_2217723|2021-05-09:0,Netherlands/NB-RIVM-30965/2021|EPI_ISL_2093342|2021-05-02:0)269584:1,Netherlands/NB-RIVM-33042/2021|EPI_ISL_2217757|2021-05-03:2,(Netherlands/NH-RIVM-30008/2021|EPI_ISL_2092953|2021-03-19:0,Netherlands/NH-RIVM-20937/2021|EPI_ISL_1456273|2021-03-20:0)269585:1,Netherlands/NH-RIVM-17935/2021|EPI_ISL_1371498|2021-03-10:0,Netherlands/NH-RIVM-22407/2021|EPI_ISL_1520847|2021-03-24:0,Netherlands/NH-RIVM-22732/2021|EPI_ISL_1520951|2021-03-22:0,Netherlands/NH-RIVM-20998/2021|EPI_ISL_1456290|2021-03-19:0,Netherlands/ZH-RIVM-18632/2021|EPI_ISL_1370755|2021-03-03:0)269581:1,Netherlands/NH-RIVM-17914/2021|EPI_ISL_1371487|2021-03-10:1,Netherlands/NH-RIVM-17957/2021|EPI_ISL_1371511|2021-03-08:2,Netherlands/UT-RIVM-17948/2021|EPI_ISL_1371505|2021-03-10:1,(Netherlands/GR-RIVM-20193/2021|EPI_ISL_1455908|2021-03-09:1,Netherlands/UT-RIVM-16658/2021|EPI_ISL_1289026|2021-02-28:0,Netherlands/UT-RIVM-23114/2021|EPI_ISL_1595996|2021-03-24:1)269586:1,Netherlands/UT-RIVM-20180/2021|EPI_ISL_1455905|2021-03-07:2,Netherlands/NH-RIVM-21003/2021|EPI_ISL_1456293|2021-03-19:2,Netherlands/NH-RIVM-20970/2021|EPI_ISL_1456282|2021-03-19:1,(Netherlands/NB-RIVM-17887/2021|EPI_ISL_1371467|2021-03-10:0,(Netherlands/NB-RIVM-20819/2021|EPI_ISL_1456587|2021-03-18:0,(Netherlands/NB-RIVM-27015/2021|EPI_ISL_1792385|2021-04-12:0,(Netherlands/NB-RIVM-32932/2021|EPI_ISL_2218832|2021-05-08:1,Netherlands/ZH-RIVM-32114/2021|EPI_ISL_2218824|2021-05-02:1)269590:2,Netherlands/NB-MVD-CWGS2100829/2021|EPI_ISL_2259181|2021-05-09:2)269589:1)269588:1)269587:1,Netherlands/GE-RIVM-19356/2021|EPI_ISL_1455745|2021-03-12:1,Netherlands/OV-RIVM-22655/2021|EPI_ISL_1520915|2021-03-20:2,Netherlands/ZH-RIVM-21936/2021|EPI_ISL_1520729|2021-03-18:1,Netherlands/GE-RIVM-22530/2021|EPI_ISL_1520875|2021-03-22:1,(Netherlands/OV-RIVM-24485/2021|EPI_ISL_1597363|2021-03-25:4,(Spain/CT-HUB00639/2021|EPI_ISL_2017701|2021-04-28:4,Netherlands/NH-RIVM-27575/2021|EPI_ISL_1792050|2021-04-15:0)269592:3,Netherlands/NH-RIVM-22837/2021|EPI_ISL_1520981|2021-03-25:0,Netherlands/NH-RIVM-18242/2021|EPI_ISL_1371675|2021-03-11:0)269591:1,Netherlands/GE-RIVM-23911/2021|EPI_ISL_1596792|2021-03-29:1,Netherlands/GE-RIVM-24688/2021|EPI_ISL_1597565|2021-03-25:1,Netherlands/GE-RIVM-23726/2021|EPI_ISL_1596607|2021-03-11:1,(Netherlands/NH-RIVM-18248/2021|EPI_ISL_1371679|2021-03-11:2,Netherlands/NH-RIVM-17981/2021|EPI_ISL_1371522|2021-03-10:7,Netherlands/NH-RIVM-19121/2021|EPI_ISL_1371072|2021-03-07:1,Netherlands/NH-RIVM-21025/2021|EPI_ISL_1456298|2021-03-18:1,Netherlands/UT-RIVM-22999/2021|EPI_ISL_1521021|2021-03-25:1,(Netherlands/ZH-RIVM-23429/2021|EPI_ISL_1596310|2021-03-25:0,Netherlands/NH-RIVM-20891/2021|EPI_ISL_1456265|2021-03-15:2)269594:2,(Netherlands/NB-RIVM-23342/2021|EPI_ISL_1596223|2021-03-22:1,Netherlands/NB-RIVM-28310/2021|EPI_ISL_1961311|2021-04-21:2,Netherlands/NB-RIVM-23392/2021|EPI_ISL_1596273|2021-03-22:0,Netherlands/NB-MVD-CWGS2100560/2021|EPI_ISL_1661442|2021-03-31:0)269595:2,Netherlands/GE-RIVM-23704/2021|EPI_ISL_1596585|2021-03-23:2,Netherlands/NH-AUMC-000628/2021|EPI_ISL_1678779|2021-03-15:1,Netherlands/UT-RIVM-24881/2021|EPI_ISL_1703139|2021-03-30:3,(Netherlands/NH-RIVM-27923/2021|EPI_ISL_1792074|2021-04-20:3,Netherlands/FL-RIVM-25856/2021|EPI_ISL_1705329|2021-04-09:2,Netherlands/FL-RIVM-32698/2021|EPI_ISL_2217322|2021-04-27:1,Germany/HE-RKI-I-148295/2021|EPI_ISL_2260088|2021-05-05:2,Netherlands/FL-RIVM-34796/2021|EPI_ISL_2302872|2021-05-10:3,Netherlands/OV-RIVM-27660/2021|EPI_ISL_1792092|2021-04-15:0,Netherlands/NH-RIVM-28684/2021|EPI_ISL_1961452|2021-04-19:0,Netherlands/OV-RIVM-29768/2021|EPI_ISL_1961860|2021-04-19:0,Netherlands/GE-RIVM-29488/2021|EPI_ISL_1961777|2021-04-17:0,Germany/SN-RKI-I-137236/2021|EPI_ISL_2120813|2021-04-26:0,Netherlands/OV-RIVM-32070/2021|EPI_ISL_2216566|2021-04-26:0)269596:1,Netherlands/ZH-RIVM-28905/2021|EPI_ISL_1961189|2021-04-05:2,(Netherlands/NH-RIVM-31102/2021|EPI_ISL_2093410|2021-04-26:2,Netherlands/NH-RIVM-17337/2021|EPI_ISL_1289001|2021-03-02:0)269597:1,(Netherlands/NH-RIVM-22948/2021|EPI_ISL_1521010|2021-03-25:0,(Netherlands/NH-RIVM-30027/2021|EPI_ISL_2092960|2021-04-24:0,Netherlands/NH-RIVM-30659/2021|EPI_ISL_2093187|2021-04-26:0,Netherlands/NH-RIVM-32851/2021|EPI_ISL_2217531|2021-04-28:0)269599:1)269598:1,((Netherlands/ZH-RIVM-31815/2021|EPI_ISL_2216289|2021-05-03:1,Netherlands/UT-RIVM-32057/2021|EPI_ISL_2216548|2021-04-30:2)269601:2,(Netherlands/ZH-RIVM-33295/2021|EPI_ISL_2302303|2021-04-28:1,Netherlands/ZH-EMC-2549/2021|EPI_ISL_2145650|2021-04-19:0)269602:1,Netherlands/ZH-EMC-2526/2021|EPI_ISL_2145620|2021-04-21:0,Netherlands/ZH-EMC-2560/2021|EPI_ISL_2145664|2021-04-12:0)269600:1,Netherlands/NH-RIVM-32568/2021|EPI_ISL_2217080|2021-05-05:1,(Netherlands/NH-RIVM-19251/2021|EPI_ISL_1455719|2021-03-10:0,Netherlands/LI-MUMC-1456/2021|EPI_ISL_1337917|2021-03-06:0)269603:1,(Netherlands/un-EMC-899/2021|EPI_ISL_2145786|2021-03-25:0,Netherlands/NH-RIVM-22971/2021|EPI_ISL_1521016|2021-03-25:0,Netherlands/un-EMC-898/2021|EPI_ISL_2145785|2021-03-25:0)269604:1,Netherlands/NB-RIVM-18512/2021|EPI_ISL_1370694|2021-03-05:0,Netherlands/NH-RIVM-24859/2021|EPI_ISL_1703118|2021-04-01:0,Netherlands/NH-RIVM-24849/2021|EPI_ISL_1703108|2021-03-30:0,Netherlands/NH-RIVM-24836/2021|EPI_ISL_1703095|2021-03-28:0,Netherlands/NH-RIVM-23450/2021|EPI_ISL_1596331|2021-03-24:0,Netherlands/NH-RIVM-23442/2021|EPI_ISL_1596323|2021-03-25:0,Netherlands/NH-RIVM-24137/2021|EPI_ISL_1597017|2021-03-11:0,Netherlands/GE-RIVM-22618/2021|EPI_ISL_1520896|2021-03-16:0,Netherlands/NH-RIVM-21082/2021|EPI_ISL_1456318|2021-03-20:0,Netherlands/UT-RIVM-20181/2021|EPI_ISL_1455906|2021-03-07:0,Netherlands/NH-RIVM-17924/2021|EPI_ISL_1371492|2021-03-08:0,Netherlands/NH-RIVM-17984/2021|EPI_ISL_1371525|2021-03-10:0,Netherlands/NH-RIVM-17949/2021|EPI_ISL_1371506|2021-03-08:0,Netherlands/GR-UMCG-MMB_970/2021|EPI_ISL_1827743|2021-03-12:0,Netherlands/NH-RIVM-30156/2021|EPI_ISL_2093009|2021-04-06:0)269593:1,(Netherlands/NH-RIVM-22988/2021|EPI_ISL_1521019|2021-03-25:1,(Netherlands/NH-RIVM-24835/2021|EPI_ISL_1703094|2021-03-30:0,Netherlands/NH-RIVM-21073/2021|EPI_ISL_1456313|2021-03-23:0)269606:1)269605:1,(Netherlands/FL-RIVM-22320/2021|EPI_ISL_1520829|2021-03-25:1,Netherlands/GE-RIVM-18542/2021|EPI_ISL_1370710|2021-03-07:1,Netherlands/UT-RIVM-25203/2021|EPI_ISL_1703460|2021-04-02:1,Netherlands/OV-RIVM-24450/2021|EPI_ISL_1597328|2021-03-22:0,Netherlands/NB-RIVM-26834/2021|EPI_ISL_1791884|2021-04-07:0)269607:1,Netherlands/GE-RIVM-20469/2021|EPI_ISL_1456022|2021-03-09:1,Netherlands/GE-RIVM-21547/2021|EPI_ISL_1520622|2021-03-24:1,Netherlands/NH-RIVM-25435/2021|EPI_ISL_1704908|2021-03-16:1,Netherlands/OV-RIVM-26058/2021|EPI_ISL_1705531|2021-04-02:1,Netherlands/NH-AUMC-000727/2021|EPI_ISL_1678834|2021-03-28:1,(Netherlands/NB-RIVM-24024/2021|EPI_ISL_1596905|2021-03-30:2,(Netherlands/NB-RIVM-28410/2021|EPI_ISL_1961373|2021-04-10:0,Netherlands/NB-RIVM-26388/2021|EPI_ISL_1705861|2021-04-11:0,Netherlands/NB-RIVM-29968/2021|EPI_ISL_2092941|2021-04-12:0)269609:1)269608:1,Netherlands/NH-RIVM-25457/2021|EPI_ISL_1704930|2021-03-22:3,(Netherlands/GE-RIVM-27139/2021|EPI_ISL_1791716|2021-04-13:1,Netherlands/GE-RIVM-27161/2021|EPI_ISL_1791717|2021-04-13:0,Netherlands/UT-RIVM-26353/2021|EPI_ISL_1705826|2021-04-10:0)269610:1,(Netherlands/NB-RIVM-26928/2021|EPI_ISL_1792384|2021-04-09:1,Netherlands/GE-RIVM-20636/2021|EPI_ISL_1456129|2021-03-12:4)269611:1,(Netherlands/ZH-RIVM-34207/2021|EPI_ISL_2302638|2021-05-11:2,(Denmark/DCGC-94656/2021|EPI_ISL_2174502|2021-05-10:0,Denmark/DCGC-91278/2021|EPI_ISL_2027568|2021-05-03:0,Denmark/DCGC-97603/2021|EPI_ISL_2177566|2021-05-03:0)269613:2,Netherlands/NB-RIVM-26870/2021|EPI_ISL_1791894|2021-04-10:0,Netherlands/NH-RIVM-27949/2021|EPI_ISL_1792083|2021-04-16:0)269612:2,Netherlands/GE-RIVM-28927/2021|EPI_ISL_1961535|2021-04-05:1,Netherlands/GE-RIVM-28774/2021|EPI_ISL_1961484|2021-04-19:1,(Netherlands/GE-RIVM-29540/2021|EPI_ISL_1961788|2021-03-29:1,(Netherlands/NB-RIVM-26547/2021|EPI_ISL_1706020|2021-04-06:0,(Netherlands/ZH-RIVM-33934/2021|EPI_ISL_2302197|2021-05-10:3,Netherlands/ZH-RIVM-32814/2021|EPI_ISL_2217483|2021-05-01:2)269616:2)269615:1)269614:1,(Aruba/AW-RIVM-29765/2021|EPI_ISL_1961859|2021-04-22:3,Netherlands/FL-RIVM-26564/2021|EPI_ISL_1706037|2021-04-05:1,(Netherlands/NH-RIVM-32374/2021|EPI_ISL_2216815|2021-04-29:1,(Netherlands/OV-RIVM-34638/2021|EPI_ISL_2302818|2021-05-12:1,Netherlands/OV-RIVM-34645/2021|EPI_ISL_2302822|2021-05-10:0,Netherlands/OV-RIVM-32958/2021|EPI_ISL_2217676|2021-05-05:0,Netherlands/OV-RIVM-34635/2021|EPI_ISL_2302817|2021-05-10:0)269619:1,Netherlands/FL-RIVM-29856/2021|EPI_ISL_2092912|2021-04-14:0,Netherlands/ZH-RIVM-28858/2021|EPI_ISL_1961519|2021-04-19:0,Netherlands/ZE-RIVM-32248/2021|EPI_ISL_2216695|2021-04-28:0,Netherlands/ZE-RIVM-32266/2021|EPI_ISL_2216718|2021-04-26:0,Netherlands/FL-RIVM-32745/2021|EPI_ISL_2217373|2021-04-28:0,Netherlands/FL-RIVM-33104/2021|EPI_ISL_2302213|2021-04-27:0)269618:1,Netherlands/FL-RIVM-34795/2021|EPI_ISL_2302871|2021-05-10:1,Netherlands/ZH-RIVM-34678/2021|EPI_ISL_2302829|2021-05-13:1,Netherlands/NB-RIVM-34872/2021|EPI_ISL_2302909|2021-05-16:1,Netherlands/OV-RIVM-29791/2021|EPI_ISL_1961866|2021-04-20:0,Netherlands/FL-RIVM-30495/2021|EPI_ISL_2093117|2021-04-19:0,Netherlands/FL-RIVM-29896/2021|EPI_ISL_2092926|2021-04-12:0)269617:1,Netherlands/GE-RIVM-28857/2021|EPI_ISL_1961518|2021-04-19:2,Netherlands/NB-MVD-CWGS2100735/2021|EPI_ISL_2029082|2021-04-27:1,(Netherlands/NB-RIVM-31016/2021|EPI_ISL_2093371|2021-04-30:1,Netherlands/GR-UMCG-MMB_1775/2021|EPI_ISL_2099527|2021-04-30:1,Netherlands/GE-RIVM-33121/2021|EPI_ISL_2302219|2021-05-04:3,Netherlands/FL-RIVM-29899/2021|EPI_ISL_2092927|2021-04-14:0,Netherlands/GR-RIVM-32680/2021|EPI_ISL_2217299|2021-05-01:0)269620:1,Netherlands/NB-RIVM-30663/2021|EPI_ISL_2093190|2021-04-30:1,(Netherlands/ZH-RIVM-30136/2021|EPI_ISL_2093004|2021-04-24:2,(Netherlands/LI-RIVM-26022/2021|EPI_ISL_1705495|2021-04-09:1,Netherlands/UT-RIVM-21563/2021|EPI_ISL_1520629|2021-03-23:0,Netherlands/UT-RIVM-29276/2021|EPI_ISL_1961669|2021-04-12:0,Netherlands/UT-RIVM-29573/2021|EPI_ISL_1961797|2021-04-29:0,Netherlands/UT-RIVM-29622/2021|EPI_ISL_1961813|2021-04-29:0,Netherlands/UT-RIVM-34496/2021|EPI_ISL_2302753|2021-05-08:0)269622:1)269621:1,(Netherlands/NH-RIVM-20291/2021|EPI_ISL_1455941|2021-03-13:0,(Netherlands/ZH-EMC-2618/2021|EPI_ISL_2145721|2021:0,Netherlands/ZH-RIVM-30293/2021|EPI_ISL_2093028|2021-04-25:0)269624:2)269623:1,(Netherlands/FR-RIVM-31980/2021|EPI_ISL_2216463|2021-05-01:1,Netherlands/FR-UMCG-MMB_1832/2021|EPI_ISL_2132647|2021-05-06:0,Netherlands/GR-UMCG-MMB_1934/2021|EPI_ISL_2228202|2021-05-14:0,Netherlands/DR-RIVM-28973/2021|EPI_ISL_1961548|2021-04-05:0,Netherlands/FR-RIVM-34189/2021|EPI_ISL_2302633|2021-05-10:0)269625:2,(Netherlands/ZH-EMC-2415/2021|EPI_ISL_2145511|2021:2,Netherlands/GE-RIVM-24642/2021|EPI_ISL_1597519|2021-03-24:0)269626:2,Netherlands/UT-EMC-373/2021|EPI_ISL_2145180|2021-04-06:2,(Netherlands/GE-RIVM-31677/2021|EPI_ISL_2216174|2021-05-02:1,Netherlands/GE-RIVM-31632/2021|EPI_ISL_2216127|2021-05-02:0,Netherlands/UT-RIVM-34416/2021|EPI_ISL_2302731|2021-05-06:2)269627:3,(Netherlands/GE-RIVM-25536/2021|EPI_ISL_1705009|2021-04-07:0,(Netherlands/GE-RIVM-31633/2021|EPI_ISL_2218917|2021-05-02:0,Netherlands/GE-RIVM-32336/2021|EPI_ISL_2218961|2021-05-03:0)269629:3,(Netherlands/NB-RIVM-34262/2021|EPI_ISL_2302660|2021-05-15:0,Netherlands/NB-MVD-CWGS2100826/2021|EPI_ISL_2259166|2021-05-08:0)269630:2)269628:1,Netherlands/OV-RIVM-32845/2021|EPI_ISL_2217524|2021-04-25:3,Netherlands/GE-RIVM-31768/2021|EPI_ISL_2216251|2021-04-26:2,Netherlands/NH-RIVM-33626/2021|EPI_ISL_2302430|2021-05-08:2,Netherlands/UT-RIVM-34369/2021|EPI_ISL_2302704|2021-05-15:1,(Netherlands/GE-RIVM-33902/2021|EPI_ISL_2302538|2021-04-03:0,Netherlands/GE-RIVM-29663/2021|EPI_ISL_1961829|2021-04-24:4)269631:1,Netherlands/ZH-RIVM-33646/2021|EPI_ISL_2302439|2021-05-10:1,(Netherlands/ZH-RIVM-33656/2021|EPI_ISL_2302444|2021-05-10:2,Netherlands/UT-RIVM-32365/2021|EPI_ISL_2216793|2021-04-29:1)269632:2,(Netherlands/NB-RIVM-21264/2021|EPI_ISL_1520488|2021-03-19:0,Netherlands/LI-MUMC-1633/2021|EPI_ISL_1443443|2021-03-18:0,Netherlands/LI-RIVM-30803/2021|EPI_ISL_2093247|2021-04-20:0)269633:1,(Netherlands/UT-RIVM-24583/2021|EPI_ISL_1597460|2021-03-22:0,Netherlands/GE-RIVM-21230/2021|EPI_ISL_1456397|2021-03-21:0)269634:1,(Netherlands/UT-RIVM-26522/2021|EPI_ISL_1705995|2021-04-07:0,Netherlands/NH-RIVM-22970/2021|EPI_ISL_1521015|2021-03-25:0)269635:2,Netherlands/UT-RIVM-14920/2021|EPI_ISL_1165401|2021-02-19:0,Netherlands/NB-MVD-CWGS2100820/2021|EPI_ISL_2259144|2021-05-07:0,Netherlands/NH-EMC-151/2021|EPI_ISL_2154145|2021-03-14:0,Netherlands/OV-RIVM-27271/2021|EPI_ISL_1792088|2021-04-11:0,Netherlands/NH-AUMC-000622/2021|EPI_ISL_1678774|2021-03-16:0,Netherlands/UT-RIVM-25432/2021|EPI_ISL_1704905|2021-03-08:0,Netherlands/NH-RIVM-24919/2021|EPI_ISL_1703177|2021-03-14:0,Netherlands/GE-RIVM-26598/2021|EPI_ISL_1706071|2021-04-04:0,Netherlands/NH-RIVM-25477/2021|EPI_ISL_1704950|2021-03-05:0,Netherlands/NH-RIVM-24373/2021|EPI_ISL_1597252|2021-04-03:0,Netherlands/GE-RIVM-24117/2021|EPI_ISL_1596998|2021-03-29:0,Netherlands/NB-RIVM-24079/2021|EPI_ISL_1596960|2021-04-02:0,Netherlands/OV-RIVM-24487/2021|EPI_ISL_1597365|2021-03-27:0,Netherlands/NH-RIVM-24359/2021|EPI_ISL_1597238|2021-03-31:0,Netherlands/UT-RIVM-23095/2021|EPI_ISL_1595977|2021-03-22:0,Netherlands/FL-RIVM-21937/2021|EPI_ISL_1520730|2021-03-19:0,Netherlands/NH-RIVM-21910/2021|EPI_ISL_1520721|2021-03-18:0,Netherlands/GE-RIVM-22932/2021|EPI_ISL_1521007|2021-03-24:0,Netherlands/NH-RIVM-22264/2021|EPI_ISL_1520820|2021-03-14:0,Netherlands/GE-RIVM-21487/2021|EPI_ISL_1520609|2021-03-23:0,Netherlands/NH-RIVM-22790/2021|EPI_ISL_1520965|2021-03-26:0,Netherlands/NH-RIVM-22711/2021|EPI_ISL_1520945|2021-03-24:0,Netherlands/NH-RIVM-21114/2021|EPI_ISL_1456331|2021-03-18:0,Netherlands/UT-RIVM-21048/2021|EPI_ISL_1456306|2021-03-18:0,Netherlands/NH-RIVM-20979/2021|EPI_ISL_1456285|2021-03-18:0,Netherlands/NH-RIVM-20971/2021|EPI_ISL_1456283|2021-03-19:0,Netherlands/FR-RIVM-19593/2021|EPI_ISL_1455813|2021-03-13:0,Netherlands/GE-RIVM-19577/2021|EPI_ISL_1455809|2021-03-14:0,Netherlands/GE-RIVM-19380/2021|EPI_ISL_1455753|2021-03-12:0,Netherlands/ZH-RIVM-19312/2021|EPI_ISL_1455734|2021-03-12:0,Netherlands/NH-RIVM-18277/2021|EPI_ISL_1371699|2021-03-13:0,Netherlands/NH-RIVM-18272/2021|EPI_ISL_1371694|2021-03-15:0,Netherlands/NH-RIVM-18255/2021|EPI_ISL_1371682|2021-03-12:0,Netherlands/UT-RIVM-18728/2021|EPI_ISL_1370797|2021-03-03:0,Netherlands/NH-RIVM-18282/2021|EPI_ISL_1371703|2021-03-12:0,Netherlands/NH-RIVM-17934/2021|EPI_ISL_1371497|2021-03-08:0,Netherlands/NH-RIVM-17928/2021|EPI_ISL_1371494|2021-03-09:0,Netherlands/NH-RIVM-17926/2021|EPI_ISL_1371493|2021-03-11:0,Netherlands/NH-RIVM-18752/2021|EPI_ISL_1370808|2021-03-04:0,Netherlands/UT-RIVM-17979/2021|EPI_ISL_1371521|2021-03-13:0,Netherlands/NH-RIVM-16729/2021|EPI_ISL_1288986|2021-02-26:0,Netherlands/UT-RIVM-16839/2021|EPI_ISL_1289034|2021-03-03:0,Netherlands/UT-RIVM-16638/2021|EPI_ISL_1289025|2021-03-01:0,Netherlands/GE-RIVM-16625/2021|EPI_ISL_1288928|2021-02-28:0,Netherlands/ZH-RIVM-17240/2021|EPI_ISL_1289124|2021-03-01:0,Netherlands/NH-RIVM-15971/2021|EPI_ISL_1232646|2021-02-22:0,Netherlands/ZH-RIVM-28601/2021|EPI_ISL_1961428|2021-04-12:0,Netherlands/GE-RIVM-28923/2021|EPI_ISL_1961533|2021-03-30:0,Netherlands/GE-RIVM-28959/2021|EPI_ISL_1961543|2021-03-30:0,Netherlands/GE-RIVM-28658/2021|EPI_ISL_1961443|2021-04-19:0,Netherlands/NH-RIVM-29132/2021|EPI_ISL_1961600|2021-04-21:0,Netherlands/OV-RIVM-27999/2021|EPI_ISL_1961213|2021-04-12:0,Netherlands/NH-RIVM-29072/2021|EPI_ISL_1961576|2021-04-22:0,Netherlands/OV-RIVM-29744/2021|EPI_ISL_1961855|2021-04-19:0,Netherlands/ZH-RIVM-28530/2021|EPI_ISL_1961405|2021-04-12:0,Netherlands/GE-RIVM-29611/2021|EPI_ISL_1961809|2021-04-19:0,Netherlands/GE-RIVM-28487/2021|EPI_ISL_1961396|2021-04-12:0,Netherlands/ZH-RIVM-29040/2021|EPI_ISL_1961196|2021-04-07:0,England/QEUH-155BFF2/2021|21-05-04:0,Netherlands/NH-RIVM-30075/2021|EPI_ISL_2092984|2021-03-08:0,Netherlands/NH-EMC-137/2021|EPI_ISL_2145109|2021-03-12:0,Netherlands/ZH-RIVM-31640/2021|EPI_ISL_2216144|2021-04-22:0,Netherlands/ZH-RIVM-34198/2021|EPI_ISL_2302635|2021-04-13:0)269575:1,((Netherlands/LI-MUMC-1548/2021|EPI_ISL_1394672|2021-03-15:1,Netherlands/LI-MUMC-1256/2021|EPI_ISL_1210479|2021-02-27:0)269637:1,(Netherlands/ZE-RIVM-20994/2021|EPI_ISL_1456287|2021-03-17:1,(Netherlands/LI-MUMC-1320/2021|EPI_ISL_1337799|2021-03-03:2,Netherlands/LI-RIVM-18804/2021|EPI_ISL_1370853|2021-02-28:2,Netherlands/NB-RIVM-21090/2021|EPI_ISL_1456320|2021-03-19:3,Netherlands/ZE-RIVM-24875/2021|EPI_ISL_1703133|2021-04-01:2,Netherlands/LI-MUMC-1245/2021|EPI_ISL_1210468|2021-03-02:0,Netherlands/LI-MUMC-1246/2021|EPI_ISL_1210469|2021-03-02:0,Netherlands/LI-MUMC-1243/2021|EPI_ISL_1210466|2021-03-02:0)269639:1)269638:1,(Netherlands/LI-MUMC-1655/2021|EPI_ISL_1443461|2021-03-23:1,(Germany/NW-RKI-I-093969/2021|EPI_ISL_1728307|2021-04-20:0,Germany/NW-RKI-I-082571/2021|EPI_ISL_1720210|2021-04-10:0,Germany/NW-RKI-I-131548/2021|EPI_ISL_2114516|2021-04-01:0)269641:1)269640:3,Netherlands/LI-MUMC-1039/2021|EPI_ISL_1158853|2021-02-16:0,Netherlands/LI-MUMC-1147/2021|EPI_ISL_1210377|2021-02-23:0)269636:2,((Netherlands/LI-MUMC-1317/2021|EPI_ISL_1337796|2021-03-02:1,Netherlands/LI-MUMC-1298/2021|EPI_ISL_1337781|2021-03-05:1,(Netherlands/UT-RIVM-20053/2021|EPI_ISL_1455887|2021-03-17:5,Netherlands/LI-MUMC-1297/2021|EPI_ISL_1337780|2021-03-05:0,Netherlands/LI-MUMC-1308/2021|EPI_ISL_1337788|2021-03-07:0)269644:1,Netherlands/LI-MUMC-1506/2021|EPI_ISL_1337964|2021-03-12:1,Netherlands/LI-RIVM-17383/2021|EPI_ISL_1371115|2021-03-04:1,Netherlands/LI-MUMC-1667/2021|EPI_ISL_1443472|2021-03-23:1,Netherlands/LI-RIVM-21776/2021|EPI_ISL_1520680|2021-03-16:1,Netherlands/LI-RIVM-24584/2021|EPI_ISL_1597461|2021-03-23:1,(Netherlands/LI-RIVM-21331/2021|EPI_ISL_1520527|2021-03-16:0,(Netherlands/GE-RIVM-30909/2021|EPI_ISL_2093312|2021-04-24:2,Netherlands/UT-RIVM-24711/2021|EPI_ISL_1597588|2021-03-26:0,Netherlands/OV-RIVM-31820/2021|EPI_ISL_2216297|2021-04-28:0)269646:1)269645:1,Netherlands/LI-MUMC-1751/2021|EPI_ISL_1558548|2021-03-30:1,(Netherlands/NB-RIVM-27631/2021|EPI_ISL_1791968|2021-04-15:1,Netherlands/LI-RIVM-26726/2021|EPI_ISL_1791780|2021-04-06:0,Netherlands/GE-RIVM-26648/2021|EPI_ISL_1791665|2021-03-25:0,Netherlands/LI-RIVM-26912/2021|EPI_ISL_1791818|2021-04-11:0)269647:1,Netherlands/LI-RIVM-29240/2021|EPI_ISL_1961647|2021-04-12:3,(Netherlands/LI-RIVM-29277/2021|EPI_ISL_1961670|2021-04-12:2,Netherlands/LI-RIVM-21469/2021|EPI_ISL_1520598|2021-03-16:0)269648:1,(Netherlands/LI-MUMC-2161/2021|EPI_ISL_2030737|2021-04-19:1,Netherlands/LI-RIVM-29151/2021|EPI_ISL_1961609|2021-04-21:0,Netherlands/LI-RIVM-25144/2021|EPI_ISL_1703402|2021-03-31:0)269649:1,Netherlands/UT-RIVM-29328/2021|EPI_ISL_1961699|2021-04-15:1,Netherlands/LI-RIVM-29381/2021|EPI_ISL_1961727|2021-04-15:1,Netherlands/LI-MUMC-1906/2021|EPI_ISL_2030534|2021-04-07:1,(Netherlands/LI-RIVM-26880/2021|EPI_ISL_1791811|2021-04-10:1,(Netherlands/LI-MUMC-2146/2021|EPI_ISL_2030565|2021-04-09:0,Netherlands/LI-MUMC-1871/2021|EPI_ISL_2030536|2021-04-07:0)269651:1)269650:1,Netherlands/LI-MUMC-2016/2021|EPI_ISL_2030628|2021-04-13:1,(Netherlands/LI-MUMC-2275/2021|EPI_ISL_2030816|2021-04-25:1,Netherlands/GE-RIVM-26838/2021|EPI_ISL_1791699|2021-04-08:0,Netherlands/LI-MUMC-1943/2021|EPI_ISL_2030572|2021-04-09:0)269652:1,(Netherlands/LI-MUMC-1648/2021|EPI_ISL_1443456|2021-03-22:0,Netherlands/LI-MUMC-1768/2021|EPI_ISL_1558562|2021-03-30:0,Netherlands/LI-MUMC-1658/2021|EPI_ISL_1443464|2021-03-23:0)269653:1,(Netherlands/LI-RIVM-25656/2021|EPI_ISL_1705129|2021-03-25:0,Netherlands/LI-RIVM-20729/2021|EPI_ISL_1456181|2021-03-14:0)269654:1,Netherlands/NB-MVD-CWGS2100291/2021|EPI_ISL_1279257|2021-03-03:0,Germany/NW-HHU-3472/2021|EPI_ISL_1989370|2021-03-14:0,Netherlands/LI-RIVM-26861/2021|EPI_ISL_1791806|2021-04-08:0,Netherlands/NB-RIVM-27420/2021|EPI_ISL_1791930|2021-04-16:0,Netherlands/LI-RIVM-25240/2021|EPI_ISL_1703497|2021-04-03:0,Netherlands/LI-RIVM-25091/2021|EPI_ISL_1703349|2021-03-31:0,Netherlands/LI-RIVM-23130/2021|EPI_ISL_1596012|2021-03-06:0,Netherlands/LI-MUMC-1763/2021|EPI_ISL_1558558|2021-03-30:0,Netherlands/LI-RIVM-21416/2021|EPI_ISL_1520575|2021-03-16:0,Netherlands/LI-RIVM-21383/2021|EPI_ISL_1520556|2021-03-17:0,Netherlands/GE-RIVM-20479/2021|EPI_ISL_1456027|2021-03-09:0,Netherlands/UT-RIVM-20573/2021|EPI_ISL_1456091|2021-03-11:0,Netherlands/LI-MUMC-1691/2021|EPI_ISL_1443488|2021-03-25:0,Netherlands/LI-MUMC-1684/2021|EPI_ISL_1443483|2021-03-24:0,Netherlands/LI-MUMC-1629/2021|EPI_ISL_1394736|2021-03-21:0,Netherlands/LI-MUMC-1623/2021|EPI_ISL_1394733|2021-03-20:0,Netherlands/LI-MUMC-1596/2021|EPI_ISL_1394710|2021-03-18:0,Netherlands/LI-MUMC-1589/2021|EPI_ISL_1394705|2021-03-17:0,Netherlands/LI-RIVM-17772/2021|EPI_ISL_1371378|2021-03-05:0,Netherlands/LI-RIVM-17659/2021|EPI_ISL_1371284|2021-03-06:0,Netherlands/LI-RIVM-18316/2021|EPI_ISL_1370575|2021-03-04:0,Netherlands/LI-MUMC-1371/2021|EPI_ISL_1337844|2021-03-08:0,Netherlands/LI-MUMC-1369/2021|EPI_ISL_1337842|2021-03-08:0,Netherlands/LI-MUMC-1504/2021|EPI_ISL_1337962|2021-03-12:0,Netherlands/LI-MUMC-2063/2021|EPI_ISL_2030532|2021-04-07:0,Netherlands/LI-MUMC-2236/2021|EPI_ISL_2030624|2021-04-13:0,Netherlands/NB-RIVM-29870/2021|EPI_ISL_2092916|2021-04-18:0)269643:1,(Netherlands/LI-RIVM-20593/2021|EPI_ISL_1456104|2021-03-12:1,(Netherlands/LI-RIVM-17429/2021|EPI_ISL_1371144|2021-03-04:0,(Netherlands/GE-RIVM-17406/2021|EPI_ISL_1371133|2021-03-03:1,Netherlands/OV-RIVM-17450/2021|EPI_ISL_1371161|2021-03-04:4)269657:2)269656:4,Netherlands/GE-RIVM-25948/2021|EPI_ISL_1705421|2021-03-20:1,Netherlands/LI-MUMC-1236/2021|EPI_ISL_1210459|2021-03-01:0,Netherlands/LI-RIVM-17801/2021|EPI_ISL_1371403|2021-03-03:0)269655:1,Netherlands/LI-MUMC-1086/2021|EPI_ISL_1158896|2021-02-20:0,Netherlands/LI-MUMC-1132/2021|EPI_ISL_1210363|2021-02-23:0)269642:1,((Germany/NW-HHU-3052/2021|EPI_ISL_1347985|2021-03-07:2,(Germany/NW-HHU-3495/2021|EPI_ISL_1989469|2021-03-14:1,Germany/NW-HHU-3543/2021|EPI_ISL_1989548|2021-03-21:1)269660:1,(Germany/NW-HHU-1617/2021|EPI_ISL_1346997|2021-02-09:0,Germany/NW-RKI-I-028809/2021|EPI_ISL_1211922|2021-02-06:0)269661:1,(Germany/NW-HHU-2567/2021|EPI_ISL_1347512|2021-02-25:0,Germany/NW-HHU-2985/2021|EPI_ISL_1347870|2021-03-07:0)269662:1,Germany/NW-HHU-818/2021|EPI_ISL_1346688|2021-02-14:0,Germany/NW-HHU-3315/2021|EPI_ISL_1988370|2021-03-03:0)269659:1,Netherlands/ZH-RIVM-23946/2021|EPI_ISL_1596827|2021-03-29:0,(Netherlands/NH-RIVM-17983/2021|EPI_ISL_1371524|2021-03-14:1,Netherlands/NH-RIVM-15050/2021|EPI_ISL_1165423|2021-02-19:0)269663:1)269658:1,(Netherlands/LI-RIVM-18338/2021|EPI_ISL_1370593|2021-02-27:7,(Netherlands/LI-RIVM-15936/2021|EPI_ISL_1232611|2021-02-19:0,Netherlands/LI-RIVM-15948/2021|EPI_ISL_1232623|2021-02-19:0,Netherlands/LI-RIVM-15869/2021|EPI_ISL_1232544|2021-02-19:0,Netherlands/LI-RIVM-15924/2021|EPI_ISL_1232599|2021-02-19:0,Netherlands/LI-RIVM-15915/2021|EPI_ISL_1232590|2021-02-22:0,Netherlands/LI-RIVM-15914/2021|EPI_ISL_1232589|2021-02-18:0)269665:1,Netherlands/LI-RIVM-15947/2021|EPI_ISL_1232622|2021-02-18:0,Netherlands/LI-RIVM-15881/2021|EPI_ISL_1232556|2021-02-19:0)269664:1,(Netherlands/UT-RIVM-16594/2021|EPI_ISL_1289020|2021-03-01:2,((Netherlands/ZH-RIVM-32208/2021|EPI_ISL_2216665|2021-04-30:0,Netherlands/ZE-RIVM-32228/2021|EPI_ISL_2216677|2021-04-29:0,Netherlands/ZE-RIVM-32530/2021|EPI_ISL_2217002|2021-05-03:0,Netherlands/ZE-RIVM-32542/2021|EPI_ISL_2217022|2021-05-03:0)269668:2,Netherlands/NB-RIVM-21100/2021|EPI_ISL_1456326|2021-03-18:0,Netherlands/NB-RIVM-18065/2021|EPI_ISL_1371581|2021-03-08:0)269667:1,Netherlands/UT-RIVM-15742/2021|EPI_ISL_1232417|2021-02-22:0,Netherlands/GE-RIVM-19163/2021|EPI_ISL_1371109|2021-02-26:0,Netherlands/UT-RIVM-15761/2021|EPI_ISL_1232436|2021-02-22:0)269666:1,(Netherlands/GE-RIVM-19290/2021|EPI_ISL_1455730|2021-03-12:1,Netherlands/GE-RIVM-20032/2021|EPI_ISL_1455878|2021-03-17:2,Netherlands/GE-RIVM-20007/2021|EPI_ISL_1455871|2021-03-11:1,(Netherlands/GE-RIVM-22209/2021|EPI_ISL_1520813|2021-03-22:1,Netherlands/GE-RIVM-22693/2021|EPI_ISL_1520933|2021-03-17:2,Netherlands/OV-RIVM-24977/2021|EPI_ISL_1703235|2021-03-29:1,Netherlands/GE-RIVM-25697/2021|EPI_ISL_1705170|2021-04-05:3,Netherlands/GE-RIVM-34191/2021|EPI_ISL_2302634|2021-04-05:2,(Netherlands/ZH-RIVM-24334/2021|EPI_ISL_1597213|2021-03-29:0,Netherlands/GE-RIVM-24239/2021|EPI_ISL_1597119|2021-03-29:0)269671:1,Netherlands/ZH-RIVM-21944/2021|EPI_ISL_1520733|2021-03-17:0,Netherlands/ZH-RIVM-23922/2021|EPI_ISL_1596803|2021-03-29:0,Netherlands/GE-RIVM-19720/2021|EPI_ISL_1455856|2021-03-15:0)269670:1,(Netherlands/UT-RIVM-22494/2021|EPI_ISL_1520869|2021-03-22:1,(Netherlands/ZH-RIVM-28657/2021|EPI_ISL_1961442|2021-04-12:1,Netherlands/GE-RIVM-25330/2021|EPI_ISL_1703586|2021-04-06:0,Netherlands/GE-RIVM-23547/2021|EPI_ISL_1596428|2021-04-01:0,Netherlands/GE-RIVM-25321/2021|EPI_ISL_1703577|2021-04-08:0,Netherlands/GE-RIVM-25256/2021|EPI_ISL_1703513|2021-04-07:0,Netherlands/GE-RIVM-25255/2021|EPI_ISL_1703512|2021-04-06:0)269673:1,Netherlands/GE-RIVM-26767/2021|EPI_ISL_1791690|2021-04-06:2,Netherlands/GE-RIVM-24664/2021|EPI_ISL_1597541|2021-03-25:0,Netherlands/GE-RIVM-24655/2021|EPI_ISL_1597532|2021-03-25:0)269672:1,Netherlands/GE-RIVM-25685/2021|EPI_ISL_1705158|2021-03-30:2,Netherlands/GE-RIVM-25396/2021|EPI_ISL_1704869|2021-04-03:1,(Netherlands/GE-RIVM-23671/2021|EPI_ISL_1596552|2021-03-30:2,((Netherlands/GE-RIVM-34697/2021|EPI_ISL_2302834|2021-05-13:0,Netherlands/GE-RIVM-31941/2021|EPI_ISL_2216427|2021-05-03:1,Netherlands/GE-RIVM-34386/2021|EPI_ISL_2302714|2021-05-12:2)269676:1,Netherlands/OV-RIVM-30072/2021|EPI_ISL_2092981|2021-04-24:0,Netherlands/GE-RIVM-26777/2021|EPI_ISL_1791694|2021-04-06:0,Netherlands/OV-RIVM-32465/2021|EPI_ISL_2216922|2021-05-05:0,Netherlands/OV-RIVM-32539/2021|EPI_ISL_2217019|2021-05-07:0,Netherlands/OV-RIVM-34756/2021|EPI_ISL_2302855|2021-05-11:0,Netherlands/OV-RIVM-34744/2021|EPI_ISL_2302849|2021-05-11:0)269675:2)269674:4,(Netherlands/GE-RIVM-24614/2021|EPI_ISL_1597491|2021-03-25:0,(Netherlands/GE-RIVM-31305/2021|EPI_ISL_2093472|2021-04-27:1,Netherlands/NB-RIVM-31444/2021|EPI_ISL_2215890|2021-04-21:1,Netherlands/ZE-RIVM-32219/2021|EPI_ISL_2216673|2021-04-30:1,(Netherlands/OV-RIVM-34658/2021|EPI_ISL_2302823|2021-05-11:0,Netherlands/GE-RIVM-32264/2021|EPI_ISL_2216713|2021-05-05:0,Netherlands/OV-RIVM-33163/2021|EPI_ISL_2302240|2021-05-11:0)269679:2,(Netherlands/GE-RIVM-33915/2021|EPI_ISL_2302541|2021-04-12:0,Netherlands/DR-RIVM-33793/2021|EPI_ISL_2302491|2021-04-12:0)269680:1,Netherlands/GE-RIVM-27293/2021|EPI_ISL_1791737|2021-04-07:0,Netherlands/GE-RIVM-30634/2021|EPI_ISL_2093172|2021-04-26:0,Netherlands/ZE-RIVM-32493/2021|EPI_ISL_2216968|2021-05-03:0,Netherlands/FL-RIVM-32676/2021|EPI_ISL_2217294|2021-04-27:0)269678:1)269677:1,(Netherlands/GE-RIVM-31745/2021|EPI_ISL_2218992|2021-04-26:4,Netherlands/GE-RIVM-17597/2021|EPI_ISL_1371243|2021-03-08:0)269681:2,(Netherlands/GE-RIVM-23965/2021|EPI_ISL_1596846|2021-03-06:0,Netherlands/GE-RIVM-23976/2021|EPI_ISL_1596857|2021-03-06:0)269682:1,Netherlands/GE-RIVM-15876/2021|EPI_ISL_1232551|2021-02-22:0,Netherlands/GE-RIVM-22619/2021|EPI_ISL_1520897|2021-03-18:0,Netherlands/GE-RIVM-20055/2021|EPI_ISL_1455888|2021-03-12:0,Netherlands/GE-RIVM-20024/2021|EPI_ISL_1455874|2021-03-11:0,Netherlands/GE-RIVM-19085/2021|EPI_ISL_1371048|2021-02-20:0,Netherlands/UT-RIVM-16910/2021|EPI_ISL_1289051|2021-03-02:0,Netherlands/UT-RIVM-16889/2021|EPI_ISL_1289045|2021-03-02:0,Netherlands/GE-RIVM-16278/2021|EPI_ISL_1232952|2021-02-27:0)269669:2,(Netherlands/NH-RIVM-17322/2021|EPI_ISL_1288995|2021-02-23:1,Netherlands/NH-RIVM-17311/2021|EPI_ISL_1288993|2021-02-26:3,Netherlands/NH-RIVM-17310/2021|EPI_ISL_1288992|2021-02-23:1,Netherlands/NH-RIVM-17342/2021|EPI_ISL_1289003|2021-02-28:1,Netherlands/NH-RIVM-17486/2021|EPI_ISL_1371178|2021-03-08:1,Netherlands/NH-RIVM-18751/2021|EPI_ISL_1370807|2021-03-01:2,Netherlands/NH-RIVM-18739/2021|EPI_ISL_1370802|2021-02-24:1,(Netherlands/GE-RIVM-23878/2021|EPI_ISL_1596759|2021-03-06:1,Netherlands/UT-RIVM-23106/2021|EPI_ISL_1595988|2021-03-24:1,(Netherlands/NB-RIVM-18036/2021|EPI_ISL_1371562|2021-03-12:0,(Netherlands/GE-RIVM-31629/2021|EPI_ISL_2216115|2021-04-05:0,(Netherlands/GE-RIVM-30874/2021|EPI_ISL_2093289|2021-04-24:0,Germany/SN-RKI-I-124264/2021|EPI_ISL_2109167|2021-04-19:0,Netherlands/NH-EMC-174/2021|EPI_ISL_2145128|2021-04-06:0)269687:1)269686:1,(Netherlands/GE-RIVM-34139/2021|EPI_ISL_2302614|2021-04-13:1,Netherlands/ZH-RIVM-28593/2021|EPI_ISL_1961425|2021-04-12:2)269688:1)269685:1,(Netherlands/ZH-EMC-2477/2021|EPI_ISL_2145557|2021-04-14:1,Netherlands/ZH-EMC-2480/2021|EPI_ISL_2145562|2021-04-13:0,Netherlands/ZH-EMC-2479/2021|EPI_ISL_2145560|2021-04-12:0,Netherlands/ZH-EMC-2476/2021|EPI_ISL_2145555|2021-04-14:0)269689:1,Netherlands/ZH-EMC-2563/2021|EPI_ISL_2145667|2021-04-12:2,Netherlands/ZH-EMC-2303/2021|EPI_ISL_2145364|2021-03-29:0)269684:1,(Netherlands/NH-RIVM-27323/2021|EPI_ISL_1792030|2021-04-09:1,Netherlands/NH-RIVM-25724/2021|EPI_ISL_1705197|2021-04-04:0,Netherlands/NH-RIVM-25725/2021|EPI_ISL_1705198|2021-04-05:0)269690:2,((Netherlands/UT-RIVM-32322/2021|EPI_ISL_2216749|2021-04-30:1,Netherlands/UT-RIVM-32334/2021|EPI_ISL_2216764|2021-04-30:1,Netherlands/NH-RIVM-34367/2021|EPI_ISL_2302703|2021-05-12:1,Netherlands/NH-RIVM-30569/2021|EPI_ISL_2093142|2021-04-24:0,Netherlands/NH-RIVM-30676/2021|EPI_ISL_2093194|2021-04-26:0,Netherlands/NH-RIVM-32284/2021|EPI_ISL_2216730|2021-04-29:0,Netherlands/NH-RIVM-33521/2021|EPI_ISL_2302387|2021-05-12:0)269692:1,Netherlands/ZH-RIVM-33248/2021|EPI_ISL_2302289|2021-05-07:3,Netherlands/NH-RIVM-27563/2021|EPI_ISL_1792048|2021-04-15:0,Netherlands/NH-RIVM-27301/2021|EPI_ISL_1792028|2021-04-11:0,Netherlands/NH-RIVM-27625/2021|EPI_ISL_1792066|2021-04-11:0,Netherlands/NH-RIVM-28154/2021|EPI_ISL_1961244|2021-04-19:0)269691:1,(Netherlands/NH-RIVM-32064/2021|EPI_ISL_2216551|2021-04-27:0,(Netherlands/NH-RIVM-30042/2021|EPI_ISL_2092965|2021-04-23:0,Netherlands/NH-RIVM-28117/2021|EPI_ISL_1961230|2021-04-17:0,Netherlands/NH-EMC-188/2021|EPI_ISL_2145138|2021-04-17:0)269694:1)269693:1,(Netherlands/NB-RIVM-32893/2021|EPI_ISL_2217570|2021-05-03:1,Netherlands/NB-RIVM-32104/2021|EPI_ISL_2216619|2021-04-29:0)269695:2,Netherlands/NH-RIVM-16092/2021|EPI_ISL_1232767|2021-02-19:0,Netherlands/UT-RIVM-25758/2021|EPI_ISL_1705231|2021-04-06:0,Netherlands/NH-RIVM-25715/2021|EPI_ISL_1705188|2021-04-07:0,Netherlands/NH-RIVM-25713/2021|EPI_ISL_1705186|2021-04-05:0,Netherlands/NH-RIVM-25712/2021|EPI_ISL_1705185|2021-04-04:0,Netherlands/NH-RIVM-23619/2021|EPI_ISL_1596500|2021-03-31:0,Netherlands/NH-RIVM-18727/2021|EPI_ISL_1370796|2021-02-23:0,Netherlands/NH-RIVM-18715/2021|EPI_ISL_1370789|2021-02-22:0,Netherlands/NH-RIVM-17905/2021|EPI_ISL_1371481|2021-03-08:0,Netherlands/NH-RIVM-17851/2021|EPI_ISL_1371441|2021-02-27:0,Netherlands/NH-RIVM-17332/2021|EPI_ISL_1288999|2021-03-01:0,Netherlands/NH-RIVM-17323/2021|EPI_ISL_1288996|2021-03-01:0,Netherlands/NH-RIVM-17371/2021|EPI_ISL_1289009|2021-02-25:0,Netherlands/NH-RIVM-17370/2021|EPI_ISL_1289008|2021-02-23:0,Netherlands/NH-RIVM-17343/2021|EPI_ISL_1289004|2021-03-01:0,Aruba/AW-RIVM-16013/2021|EPI_ISL_1232688|2021-02-26:0,Netherlands/GE-RIVM-28966/2021|EPI_ISL_1961546|2021-04-05:0,Netherlands/ZH-RIVM-28993/2021|EPI_ISL_1961552|2021-03-31:0)269683:1,(Netherlands/ZH-RIVM-17173/2021|EPI_ISL_1289104|2021-03-01:1,(Netherlands/OV-RIVM-18381/2021|EPI_ISL_1370620|2021-03-04:0,Netherlands/GE-RIVM-14939/2021|EPI_ISL_1165490|2021-02-21:0,Netherlands/OV-RIVM-19069/2021|EPI_ISL_1371039|2021-02-22:0)269697:2)269696:1,(Netherlands/UT-RIVM-16899/2021|EPI_ISL_1289049|2021-03-02:1,(Netherlands/GE-RIVM-23986/2021|EPI_ISL_1596867|2021-03-27:3,Netherlands/UT-RIVM-17436/2021|EPI_ISL_1371150|2021-03-03:0,Netherlands/GE-RIVM-18223/2021|EPI_ISL_1371662|2021-03-04:0)269699:3,(Netherlands/GE-RIVM-27957/2021|EPI_ISL_1961199|2021-03-20:1,(Netherlands/NB-RIVM-32985/2021|EPI_ISL_2217692|2021-04-27:0,Netherlands/NB-RIVM-31021/2021|EPI_ISL_2093373|2021-04-28:0,Netherlands/NB-RIVM-33011/2021|EPI_ISL_2217719|2021-05-05:0)269701:2)269700:1,(Netherlands/GE-RIVM-18222/2021|EPI_ISL_1371661|2021-03-04:0,(Netherlands/FR-RIVM-32000/2021|EPI_ISL_2216484|2021-05-03:2,Netherlands/GE-RIVM-30579/2021|EPI_ISL_2093147|2021-04-28:0)269703:1)269702:1,Netherlands/GE-RIVM-15898/2021|EPI_ISL_1232573|2021-02-16:0,Netherlands/GE-RIVM-23940/2021|EPI_ISL_1596821|2021-03-06:0,Netherlands/GE-RIVM-20586/2021|EPI_ISL_1456100|2021-03-11:0,Netherlands/GE-RIVM-20043/2021|EPI_ISL_1455882|2021-03-09:0,Netherlands/UT-RIVM-16844/2021|EPI_ISL_1289036|2021-03-02:0,Netherlands/ZE-RIVM-29170/2021|EPI_ISL_1961617|2021-04-22:0,Netherlands/GE-RIVM-30083/2021|EPI_ISL_2092987|2021-04-13:0)269698:1,(Netherlands/GE-EMC-516/2021|EPI_ISL_1311133|2021:1,Netherlands/UT-RIVM-16846/2021|EPI_ISL_1289037|2021-03-03:3,Netherlands/GE-EMC-518/2021|EPI_ISL_1311135|2021:0,Netherlands/LI-RIVM-21482/2021|EPI_ISL_1520606|2021-03-12:0,Netherlands/GE-EMC-517/2021|EPI_ISL_1311134|2021:0)269704:1,(Netherlands/GE-RIVM-17785/2021|EPI_ISL_1371390|2021-03-07:1,(Netherlands/UT-RIVM-26293/2021|EPI_ISL_1705766|2021-04-08:3,Netherlands/GE-RIVM-27364/2021|EPI_ISL_1791749|2021-04-06:1,Netherlands/UT-RIVM-30172/2021|EPI_ISL_2093010|2021-03-17:1,(Netherlands/NH-RIVM-32663/2021|EPI_ISL_2217268|2021-05-03:0,Netherlands/NH-RIVM-29073/2021|EPI_ISL_1961577|2021-04-24:1,Netherlands/NH-RIVM-32717/2021|EPI_ISL_2217338|2021-05-01:1)269707:1,(Netherlands/UT-RIVM-29632/2021|EPI_ISL_1961817|2021-04-29:1,Netherlands/UT-RIVM-31986/2021|EPI_ISL_2216467|2021-05-02:0,Netherlands/OV-RIVM-34059/2021|EPI_ISL_2302590|2021-05-03:0)269708:1,(Netherlands/UT-RIVM-34706/2021|EPI_ISL_2302837|2021-05-12:1,Netherlands/UT-RIVM-32591/2021|EPI_ISL_2217123|2021-05-03:2)269709:3,Netherlands/GE-RIVM-33894/2021|EPI_ISL_2302535|2021-04-26:1,(Netherlands/UT-RIVM-16876/2021|EPI_ISL_1289041|2021-03-01:0,Netherlands/UT-RIVM-16887/2021|EPI_ISL_1289044|2021-03-01:0,Netherlands/UT-RIVM-16842/2021|EPI_ISL_1289035|2021-03-01:0)269710:1,(Netherlands/GE-RIVM-17765/2021|EPI_ISL_1371371|2021-03-01:0,Netherlands/GE-RIVM-17766/2021|EPI_ISL_1371372|2021-03-02:0)269711:2,Netherlands/GE-RIVM-18762/2021|EPI_ISL_1370818|2021-02-28:0,Netherlands/UT-RIVM-25753/2021|EPI_ISL_1705226|2021-04-05:0,Netherlands/UT-RIVM-26276/2021|EPI_ISL_1705749|2021-03-31:0,Netherlands/UT-RIVM-26242/2021|EPI_ISL_1705715|2021-04-01:0,Netherlands/UT-RIVM-26195/2021|EPI_ISL_1705668|2021-04-01:0,Netherlands/UT-RIVM-26221/2021|EPI_ISL_1705694|2021-04-01:0,Netherlands/UT-RIVM-26328/2021|EPI_ISL_1705801|2021-03-31:0,Netherlands/GE-RIVM-24184/2021|EPI_ISL_1597064|2021-03-25:0,Netherlands/UT-RIVM-23067/2021|EPI_ISL_1595949|2021-03-25:0,Netherlands/GE-RIVM-21203/2021|EPI_ISL_1456380|2021-03-20:0,Netherlands/GE-RIVM-21188/2021|EPI_ISL_1456367|2021-03-21:0,Netherlands/NB-RIVM-20802/2021|EPI_ISL_1456229|2021-03-14:0,Netherlands/UT-RIVM-19641/2021|EPI_ISL_1455828|2021-03-14:0,Netherlands/UT-RIVM-19722/2021|EPI_ISL_1455858|2021-03-14:0,Netherlands/UT-RIVM-29386/2021|EPI_ISL_1961730|2021-04-15:0,Netherlands/GE-RIVM-30516/2021|EPI_ISL_2093125|2021-04-26:0,Netherlands/UT-RIVM-32600/2021|EPI_ISL_2217126|2021-04-27:0)269706:1,Netherlands/GE-RIVM-22474/2021|EPI_ISL_1520865|2021-03-24:4,Netherlands/LI-RIVM-21393/2021|EPI_ISL_1520561|2021-03-16:1,Netherlands/GE-RIVM-18795/2021|EPI_ISL_1370844|2021-02-28:1,Netherlands/NB-RIVM-21408/2021|EPI_ISL_1520569|2021-03-17:1,Netherlands/GE-RIVM-26092/2021|EPI_ISL_1705565|2021-02-16:4,(Netherlands/OV-RIVM-26591/2021|EPI_ISL_1706064|2021-04-07:1,Netherlands/OV-RIVM-21727/2021|EPI_ISL_1520664|2021-03-15:0,Netherlands/ZH-RIVM-28610/2021|EPI_ISL_1961430|2021-04-12:0,Netherlands/OV-RIVM-34030/2021|EPI_ISL_2302577|2021-04-27:0)269712:1,Netherlands/GE-RIVM-18234/2021|EPI_ISL_1371671|2021-03-08:0,Netherlands/GE-RIVM-26081/2021|EPI_ISL_1705554|2021-02-14:0)269705:1,(Netherlands/NB-RIVM-17384/2021|EPI_ISL_1371116|2021-03-04:1,Netherlands/NB-RIVM-17432/2021|EPI_ISL_1371147|2021-03-04:1,(Netherlands/NB-RIVM-20286/2021|EPI_ISL_1455939|2021-03-17:0,Netherlands/NB-RIVM-21178/2021|EPI_ISL_1456362|2021-03-20:1)269714:1,Netherlands/NB-RIVM-21291/2021|EPI_ISL_1520504|2021-03-17:1,(Netherlands/NB-RIVM-17403/2021|EPI_ISL_1371130|2021-03-04:0,(Netherlands/NB-RIVM-24671/2021|EPI_ISL_1597548|2021-03-24:0,Netherlands/NB-RIVM-21347/2021|EPI_ISL_1520537|2021-03-18:1)269716:1)269715:1,Netherlands/NB-RIVM-20575/2021|EPI_ISL_1456092|2021-03-11:1,Netherlands/LI-MUMC-2080/2021|EPI_ISL_2030670|2021-04-15:1,Netherlands/GE-RIVM-30897/2021|EPI_ISL_2093305|2021-04-24:2,Netherlands/LI-RIVM-31414/2021|EPI_ISL_2215818|2021-04-21:1,(Netherlands/LI-RIVM-31598/2021|EPI_ISL_2215538|2021-05-02:3,Netherlands/LI-RIVM-30429/2021|EPI_ISL_2093095|2021-04-25:0,Netherlands/NH-RIVM-32242/2021|EPI_ISL_2216692|2021-04-29:0)269717:1,Netherlands/LI-RIVM-32511/2021|EPI_ISL_2216990|2021-05-05:2,(Netherlands/LI-RIVM-31539/2021|EPI_ISL_2215990|2021-04-29:0,Netherlands/LI-MUMC-2257/2021|EPI_ISL_2030801|2021-04-24:1)269718:1,Netherlands/LI-RIVM-33194/2021|EPI_ISL_2302257|2021-05-01:1,(Netherlands/NB-RIVM-21417/2021|EPI_ISL_1520576|2021-03-16:0,Netherlands/NB-RIVM-20673/2021|EPI_ISL_1456144|2021-03-14:0)269719:1,Netherlands/NB-RIVM-17430/2021|EPI_ISL_1371145|2021-03-04:0,Netherlands/LI-RIVM-26808/2021|EPI_ISL_1791793|2021-04-09:0,Netherlands/OV-RIVM-27146/2021|EPI_ISL_1792085|2021-04-09:0,Netherlands/LI-MUMC-1771/2021|EPI_ISL_1558565|2021-03-30:0,Netherlands/GE-RIVM-21297/2021|EPI_ISL_1520508|2021-03-19:0,Netherlands/NB-RIVM-20823/2021|EPI_ISL_1456244|2021-03-14:0,Netherlands/LI-RIVM-29262/2021|EPI_ISL_1961662|2021-04-12:0,Netherlands/LI-RIVM-29472/2021|EPI_ISL_1961770|2021-04-16:0,Netherlands/LI-MUMC-2276/2021|EPI_ISL_2030817|2021-04-26:0,Netherlands/LI-MUMC-2087/2021|EPI_ISL_2030682|2021-04-16:0,Netherlands/LI-MUMC-2308/2021|EPI_ISL_2030841|2021-04-27:0,Netherlands/LI-MUMC-1990/2021|EPI_ISL_2030606|2021-04-12:0,Netherlands/LI-MUMC-2206/2021|EPI_ISL_2030776|2021-04-22:0,Netherlands/LI-MUMC-2045/2021|EPI_ISL_2030655|2021-04-14:0,Netherlands/LI-MUMC-2228/2021|EPI_ISL_2030793|2021-04-23:0,Netherlands/LI-MUMC-2130/2021|EPI_ISL_2030720|2021-04-17:0,Netherlands/LI-MUMC-2158/2021|EPI_ISL_2030734|2021-04-19:0,Netherlands/GE-RIVM-31330/2021|EPI_ISL_2093482|2021-04-27:0,Netherlands/NB-RIVM-31437/2021|EPI_ISL_2215886|2021-04-22:0,Netherlands/UT-RIVM-34392/2021|EPI_ISL_2302716|2021-05-06:0,Netherlands/LI-RIVM-33207/2021|EPI_ISL_2302266|2021-04-23:0)269713:2,(((Spain/MD-AUMC-000800/2021|EPI_ISL_1678859|2021-04-01:2,Netherlands/DR-RIVM-23712/2021|EPI_ISL_1596593|2021-03-11:0,Netherlands/ZH-RIVM-19606/2021|EPI_ISL_1455818|2021-03-13:0)269722:1,Netherlands/ZH-RIVM-19569/2021|EPI_ISL_1455807|2021-03-13:0)269721:1,(Netherlands/GE-RIVM-21988/2021|EPI_ISL_1520749|2021-03-16:1,Netherlands/DR-UMCG-MMB-122/2021|EPI_ISL_1511627|2021-03-22:1,((Netherlands/DR-RIVM-31719/2021|EPI_ISL_2216209|2021-04-26:1,Netherlands/DR-RIVM-32300/2021|EPI_ISL_2216735|2021-05-02:0,Netherlands/GR-UMCG-MMB_1777/2021|EPI_ISL_2099529|2021-04-27:0,Netherlands/DR-RIVM-34031/2021|EPI_ISL_2302578|2021-04-27:0)269725:1,Netherlands/GE-RIVM-21898/2021|EPI_ISL_1520718|2021-03-16:0,Netherlands/ZH-RIVM-21928/2021|EPI_ISL_1520725|2021-03-22:0)269724:1,(Netherlands/DR-UMCG-MMB-1349/2021|EPI_ISL_1559382|2021-03-29:0,Netherlands/DR-UMCG-MMB-1305/2021|EPI_ISL_1559374|2021-04-02:2)269726:1,Netherlands/GE-RIVM-24258/2021|EPI_ISL_1597138|2021-03-06:1,Netherlands/DR-RIVM-23932/2021|EPI_ISL_1596813|2021-03-29:2,Netherlands/OV-RIVM-26055/2021|EPI_ISL_1705528|2021-03-30:2,Netherlands/GR-UMCG-MMB_1602/2021|EPI_ISL_1789518|2021-04-16:1,Netherlands/DR-RIVM-28390/2021|EPI_ISL_1961360|2021-04-07:1,Netherlands/LI-MUMC-1824/2021|EPI_ISL_2030482|2021-04-04:1,Netherlands/GE-RIVM-30788/2021|EPI_ISL_2093240|2021-04-20:3,(Netherlands/DR-RIVM-34153/2021|EPI_ISL_2302619|2021-04-26:2,Netherlands/GR-RIVM-33739/2021|EPI_ISL_2302469|2021-04-12:1)269727:2,(Netherlands/DR-RIVM-24200/2021|EPI_ISL_1597080|2021-03-29:0,Netherlands/DR-RIVM-24290/2021|EPI_ISL_1597170|2021-03-06:0)269728:1,Netherlands/ZH-RIVM-21953/2021|EPI_ISL_1520735|2021-03-17:0,Netherlands/DR-RIVM-23721/2021|EPI_ISL_1596602|2021-03-12:0,Netherlands/ZH-RIVM-21659/2021|EPI_ISL_1520649|2021-03-12:0,Netherlands/DR-UMCG-MMB_983/2021|EPI_ISL_1827747|2021-03-12:0,Germany/MV-RKI-I-123642/2021|EPI_ISL_2108639|2021-03-23:0,Netherlands/DR-RIVM-32091/2021|EPI_ISL_2216604|2021-04-27:0,Netherlands/DR-RIVM-33842/2021|EPI_ISL_2302517|2021-04-01:0,Netherlands/DR-RIVM-34038/2021|EPI_ISL_2302580|2021-04-07:0,Netherlands/DR-RIVM-33903/2021|EPI_ISL_2302539|2021-03-25:0)269723:1,Netherlands/FR-RIVM-32018/2021|EPI_ISL_2216506|2021-05-02:1,Netherlands/FR-RIVM-33089/2021|EPI_ISL_2302209|2021-05-07:2,(Netherlands/GE-RIVM-22027/2021|EPI_ISL_1520763|2021-03-22:0,Netherlands/NH-RIVM-22041/2021|EPI_ISL_1520767|2021-03-22:0,Netherlands/DR-RIVM-22136/2021|EPI_ISL_1520795|2021-03-22:0,Netherlands/DR-RIVM-22122/2021|EPI_ISL_1520791|2021-03-22:0,Netherlands/DR-RIVM-33722/2021|EPI_ISL_2302461|2021-03-24:0)269729:1,(Netherlands/LI-RIVM-25612/2021|EPI_ISL_1705085|2021-03-30:0,Netherlands/LI-RIVM-25666/2021|EPI_ISL_1705139|2021-03-28:0)269730:1,Netherlands/DR-RIVM-17480/2021|EPI_ISL_1371175|2021-03-08:0,Netherlands/GR-RIVM-26382/2021|EPI_ISL_1705855|2021-04-06:0,Netherlands/DR-RIVM-19604/2021|EPI_ISL_1455817|2021-03-13:0,Netherlands/DR-RIVM-16554/2021|EPI_ISL_1288910|2021-02-25:0)269720:1,(Netherlands/UT-RIVM-16891/2021|EPI_ISL_1289046|2021-03-03:0,(Netherlands/GE-RIVM-22434/2021|EPI_ISL_1520855|2021-03-19:1,(Netherlands/GE-RIVM-25696/2021|EPI_ISL_1705169|2021-03-31:0,Netherlands/GE-RIVM-24044/2021|EPI_ISL_1596925|2021-03-30:2)269733:2,(Netherlands/GE-RIVM-28741/2021|EPI_ISL_1961471|2021-04-19:1,Netherlands/GE-RIVM-28729/2021|EPI_ISL_1961467|2021-04-19:0,Netherlands/GE-RIVM-28845/2021|EPI_ISL_1961513|2021-04-19:0)269734:3,Netherlands/DR-RIVM-21981/2021|EPI_ISL_1520746|2021-03-17:0,Netherlands/ZH-RIVM-21996/2021|EPI_ISL_1520753|2021-03-22:0)269732:1,Netherlands/GE-RIVM-17893/2021|EPI_ISL_1371472|2021-03-06:3,((Netherlands/UT-RIVM-31565/2021|EPI_ISL_2216037|2021-04-30:1,Netherlands/LI-RIVM-33127/2021|EPI_ISL_2302223|2021-04-28:1,Netherlands/LI-RIVM-27429/2021|EPI_ISL_1791846|2021-04-13:0,Netherlands/LI-RIVM-20279/2021|EPI_ISL_1455936|2021-03-18:0,Netherlands/LI-RIVM-29104/2021|EPI_ISL_1961587|2021-04-22:0,Netherlands/LI-RIVM-30733/2021|EPI_ISL_2093222|2021-04-26:0)269736:1,Netherlands/LI-RIVM-20834/2021|EPI_ISL_1456252|2021-03-14:0,Netherlands/LI-RIVM-27441/2021|EPI_ISL_1791849|2021-04-17:0,Netherlands/UT-RIVM-20695/2021|EPI_ISL_1456159|2021-03-14:0,Germany/NW-RKI-I-107425/2021|EPI_ISL_1851190|2021-04-13:0,Netherlands/LI-RIVM-29164/2021|EPI_ISL_1961614|2021-04-25:0,Netherlands/LI-MUMC-2085/2021|EPI_ISL_2030681|2021-04-16:0,Netherlands/LI-MUMC-2159/2021|EPI_ISL_2030735|2021-04-19:0)269735:1,Germany/NW-RKI-I-092531/2021|EPI_ISL_1727037|2021-04-09:2,(Netherlands/GE-RIVM-31166/2021|EPI_ISL_2093431|2021-04-29:3,(Netherlands/LI-RIVM-30682/2021|EPI_ISL_2093198|2021-05-01:2,Netherlands/NB-RIVM-27389/2021|EPI_ISL_1791921|2021-04-14:2,Netherlands/LI-RIVM-33197/2021|EPI_ISL_2302259|2021-04-25:0)269738:1,Poland/PZH-GUM-1095/2021|EPI_ISL_2301411|2021-05-07:1,Netherlands/LI-RIVM-25082/2021|EPI_ISL_1703340|2021-03-30:0,Netherlands/NB-RIVM-24448/2021|EPI_ISL_1597326|2021-03-31:0,Netherlands/LI-RIVM-34337/2021|EPI_ISL_2302692|2021-05-10:0,Netherlands/LI-RIVM-34338/2021|EPI_ISL_2302693|2021-05-12:0)269737:1,Netherlands/GE-RIVM-26768/2021|EPI_ISL_1791691|2021-04-06:3,(Netherlands/NB-RIVM-29347/2021|EPI_ISL_1961710|2021-04-14:1,Netherlands/NB-RIVM-34223/2021|EPI_ISL_2302649|2021-05-11:2,(Netherlands/NB-RIVM-31415/2021|EPI_ISL_2215825|2021-04-21:0,Netherlands/NB-RIVM-27447/2021|EPI_ISL_1791943|2021-04-13:0)269740:1,Netherlands/NB-RIVM-27425/2021|EPI_ISL_1791933|2021-04-14:0,Netherlands/NB-RIVM-33378/2021|EPI_ISL_2302331|2021-04-26:0)269739:2,(Netherlands/NB-MVD-CWGS2100484/2021|EPI_ISL_1661377|2021-03-19:0,Netherlands/NB-RIVM-21143/2021|EPI_ISL_1456343|2021-03-20:0)269741:1)269731:1,(((Belgium/Jessa_55-2114-000834/2021|EPI_ISL_1608012|2021-04-09:0,Belgium/Jessa_55-2114-001136/2021|EPI_ISL_1608028|2021-04-11:0)269744:1,Belgium/Jessa_55-2114-000832/2021|EPI_ISL_1608011|2021-04-09:0,Belgium/Jessa_55-2114-000799/2021|EPI_ISL_1608008|2021-04-08:0,Belgium/Jessa_55-2114-000703/2021|EPI_ISL_1607999|2021-04-08:0)269743:1,(Belgium/Jessa_21-2118-000892/2021|EPI_ISL_2007233|2021-05-04:1,Belgium/Jessa_21-2118-000852/2021|EPI_ISL_2007219|2021-05-04:0,Belgium/Jessa_55-2112-002081/2021|EPI_ISL_1577647|2021-03-28:0,Belgium/Jessa_11-2119-002210/2021|EPI_ISL_2140192|2021-05-11:0,Belgium/Jessa_11-2119-002234/2021|EPI_ISL_2140197|2021-05-11:0)269745:1,Belgium/Jessa_11-2111-008334/2021|EPI_ISL_1367490|2021-03-21:0,Belgium/Jessa_11-2111-001176/2021|EPI_ISL_1296657|2021-03-15:0)269742:2,(Netherlands/NB-RIVM-18611/2021|EPI_ISL_1370741|2021-03-07:2,(Netherlands/GE-RIVM-20744/2021|EPI_ISL_1456188|2021-03-14:1,Netherlands/GE-RIVM-20474/2021|EPI_ISL_1456024|2021-03-08:0,Netherlands/UT-RIVM-17675/2021|EPI_ISL_1371299|2021-03-05:0)269747:1,(Netherlands/NB-RIVM-34634/2021|EPI_ISL_2302816|2021-05-13:1,Netherlands/LI-RIVM-21256/2021|EPI_ISL_1520482|2021-03-19:0,Netherlands/GE-RIVM-25973/2021|EPI_ISL_1705446|2021-03-13:0,Netherlands/LI-MUMC-1630/2021|EPI_ISL_1394737|2021-03-21:0,Netherlands/NB-RIVM-32916/2021|EPI_ISL_2217613|2021-05-03:0)269748:3)269746:1,(Netherlands/LI-RIVM-19134/2021|EPI_ISL_1371084|2021-02-27:0,(Netherlands/LI-MUMC-1153/2021|EPI_ISL_1210383|2021-02-24:1,(Netherlands/LI-MUMC-1396/2021|EPI_ISL_1337863|2021-03-08:1,Netherlands/LI-MUMC-1372/2021|EPI_ISL_1337845|2021-03-08:0,Netherlands/LI-MUMC-1489/2021|EPI_ISL_1337948|2021-03-11:1,(Netherlands/LI-RIVM-27073/2021|EPI_ISL_1791832|2021-04-02:0,((Netherlands/LI-RIVM-30343/2021|EPI_ISL_2093057|2021-04-09:0,Netherlands/LI-RIVM-26879/2021|EPI_ISL_1791810|2021-04-10:1)269754:1,(Netherlands/NB-RIVM-34632/2021|EPI_ISL_2302815|2021-05-06:2,Netherlands/LI-RIVM-30012/2021|EPI_ISL_2092955|2021-04-16:0)269755:1)269753:1)269752:2)269751:3,(Netherlands/LI-RIVM-22701/2021|EPI_ISL_1520938|2021-03-26:1,Netherlands/LI-RIVM-20332/2021|EPI_ISL_1455956|2021-03-20:0,Netherlands/LI-RIVM-24398/2021|EPI_ISL_1597277|2021-03-29:0,Netherlands/LI-MUMC-1562/2021|EPI_ISL_1394680|2021-03-16:0)269756:2,Netherlands/LI-MUMC-1021/2021|EPI_ISL_1158835|2021-02-15:0,Netherlands/LI-MUMC-1046/2021|EPI_ISL_1158859|2021-02-17:0)269750:1)269749:1,(Belgium/rega-5030/2021|EPI_ISL_1382218|2021-03-16:1,Belgium/rega-5182/2021|EPI_ISL_1382724|2021-03-01:3,Belgium/rega-5149/2021|EPI_ISL_1382842|2021-02-03:1,Belgium/rega-5143/2021|EPI_ISL_1382834|2021-02-04:1,Belgium/rega-4850/2021|EPI_ISL_1382516|2021-03-09:2,(France/HDF-100002207606/2021|EPI_ISL_1787585|2021-04-09:3,Belgium/rega-5206/2021|EPI_ISL_1382579|2021-03-07:0)269758:3,Belgium/rega-5155/2021|EPI_ISL_1382873|2021-01-27:0,Belgium/rega-5170/2021|EPI_ISL_1382836|2021-02-04:0,Belgium/rega-5168/2021|EPI_ISL_1382835|2021-02-04:0)269757:1,((Netherlands/LI-MUMC-460/2021|EPI_ISL_1120490|2021-01-13:1,(Belgium/Jessa_55-2108-000491/2021|EPI_ISL_1164458|2021-02-25:2,Belgium/Jessa_11-2108-007356/2021|EPI_ISL_1164448|2021-02-28:1,Belgium/Jessa_55-2110-000175/2021|EPI_ISL_1240193|2021-03-08:1,Belgium/rega-4052/2021|EPI_ISL_1322516|2021-02-27:1,Switzerland/VD-GEN3965/2021|EPI_ISL_1545224|2021-04-01:1,(Netherlands/NB-RIVM-30935/2021|EPI_ISL_2093324|2021-04-25:2,(Netherlands/NB-RIVM-31296/2021|EPI_ISL_2093468|2021-04-27:0,Netherlands/NB-RIVM-29403/2021|EPI_ISL_1961738|2021-04-15:0)269763:1,Netherlands/NB-RIVM-28398/2021|EPI_ISL_1961365|2021-04-05:0,Netherlands/NB-RIVM-29384/2021|EPI_ISL_1961729|2021-04-15:0,Netherlands/NB-RIVM-28376/2021|EPI_ISL_1961352|2021-04-03:0)269762:2,(Belgium/UZA-UA-CV2205891952/2021|EPI_ISL_2272716|2021-05-15:0,Belgium/UZA-UA-CV2052788970/2021|EPI_ISL_2272763|2021-05-16:4)269764:1,(Netherlands/LI-MUMC-1083/2021|EPI_ISL_1158893|2021-02-19:0,Netherlands/LI-MUMC-1164/2021|EPI_ISL_1210391|2021-02-24:0,Netherlands/LI-MUMC-1090/2021|EPI_ISL_1158900|2021-02-21:0,Netherlands/LI-MUMC-1081/2021|EPI_ISL_1158892|2021-02-19:0)269765:1,(Netherlands/LI-MUMC-1533/2021|EPI_ISL_1337987|2021-03-15:0,Netherlands/LI-MUMC-1329/2021|EPI_ISL_1337807|2021-03-05:0)269766:2,Netherlands/LI-MUMC-1223/2021|EPI_ISL_1210447|2021-02-27:0,Belgium/ZNA_21328999/2021|EPI_ISL_2228054|2021-05-02:0,France/PDL-IPP09972/2021|EPI_ISL_1821526|2021-04-13:0,Netherlands/UT-RIVM-23102/2021|EPI_ISL_1595984|2021-03-25:0,Netherlands/UT-RIVM-23092/2021|EPI_ISL_1595974|2021-03-25:0,Switzerland/VD-GEN3945/2021|EPI_ISL_1545206|2021-03-30:0,Switzerland/VD-GEN3938/2021|EPI_ISL_1545200|2021-03-29:0,Netherlands/UT-RIVM-21514/2021|EPI_ISL_1520617|2021-03-21:0,Belgium/rega-3834/2021|EPI_ISL_1322568|2021-02-23:0,Netherlands/LI-MUMC-1186/2021|EPI_ISL_1210412|2021-02-26:0)269761:1,(Netherlands/NB-RIVM-21641/2021|EPI_ISL_1520643|2021-03-21:1,Netherlands/LI-RIVM-21342/2021|EPI_ISL_1520534|2021-03-16:1,((Netherlands/UT-RIVM-25162/2021|EPI_ISL_1703420|2021-04-01:1,(Netherlands/LI-MUMC-2255/2021|EPI_ISL_2030799|2021-04-24:4,Netherlands/LI-RIVM-31417/2021|EPI_ISL_2215829|2021-04-22:1,Netherlands/LI-RIVM-33150/2021|EPI_ISL_2302233|2021-04-26:1,(Netherlands/LI-RIVM-33219/2021|EPI_ISL_2302273|2021-04-26:0,Netherlands/LI-RIVM-30899/2021|EPI_ISL_2093307|2021-04-25:0)269771:2,Netherlands/LI-RIVM-29091/2021|EPI_ISL_1961582|2021-04-16:0,Netherlands/LI-RIVM-27418/2021|EPI_ISL_1791845|2021-04-16:0,Netherlands/LI-MUMC-1902/2021|EPI_ISL_2030528|2021-04-07:0,Netherlands/LI-MUMC-1956/2021|EPI_ISL_2030587|2021-04-10:0,Netherlands/LI-RIVM-30688/2021|EPI_ISL_2093199|2021-04-26:0,Germany/NW-RKI-I-127877/2021|EPI_ISL_2111494|2021-04-22:0,Germany/NW-RKI-I-127891/2021|EPI_ISL_2111508|2021-04-22:0,Netherlands/LI-RIVM-32420/2021|EPI_ISL_2216871|2021-05-09:0)269770:2,Netherlands/LI-MUMC-2075/2021|EPI_ISL_2030663|2021-04-15:2,(Netherlands/LI-MUMC-2314/2021|EPI_ISL_2030846|2021-04-28:2,(Netherlands/LI-RIVM-31393/2021|EPI_ISL_2215796|2021-04-23:1,Netherlands/LI-MUMC-2074/2021|EPI_ISL_2030662|2021-04-15:1)269773:1,Germany/SN-RKI-I-148448/2021|EPI_ISL_2260230|2021-04-29:0,(Netherlands/LI-RIVM-34329/2021|EPI_ISL_2302688|2021-05-14:0,Netherlands/LI-RIVM-30919/2021|EPI_ISL_2093317|2021-04-24:0)269774:2)269772:1,Netherlands/LI-MUMC-2283/2021|EPI_ISL_2030823|2021-04-26:2,Netherlands/LI-MUMC-2102/2021|EPI_ISL_2030690|2021-04-16:1,Netherlands/LI-MUMC-2253/2021|EPI_ISL_2030797|2021-04-24:2,Netherlands/LI-MUMC-2204/2021|EPI_ISL_2030775|2021-04-22:2,(Netherlands/LI-MUMC-1980/2021|EPI_ISL_2030567|2021-04-09:0,(Netherlands/LI-RIVM-31445/2021|EPI_ISL_2215893|2021-04-21:0,Netherlands/LI-MUMC-2249/2021|EPI_ISL_2030784|2021-04-22:0)269776:1)269775:1,Netherlands/NB-RIVM-30407/2021|EPI_ISL_2093507|2021-04-27:1,Netherlands/UT-RIVM-31603/2021|EPI_ISL_2216089|2021-04-30:1,Netherlands/UT-RIVM-31480/2021|EPI_ISL_2215930|2021-04-28:4,(Netherlands/NB-RIVM-33023/2021|EPI_ISL_2217734|2021-05-08:4,Netherlands/LI-MUMC-1790/2021|EPI_ISL_1558584|2021-04-01:0)269777:1,(Germany/SL-RKI-I-153249/2021|EPI_ISL_2264515|2021-05-08:2,Netherlands/LI-MUMC-2234/2021|EPI_ISL_2030696|2021-04-16:0)269778:1,(Netherlands/LI-MUMC-2351/2021|EPI_ISL_2030863|2021-04-29:0,Netherlands/LI-RIVM-29559/2021|EPI_ISL_1961795|2021-04-18:0,Netherlands/LI-RIVM-30946/2021|EPI_ISL_2093329|2021-04-25:0)269779:1,(Netherlands/LI-MUMC-2386/2021|EPI_ISL_2030890|2021-05-02:0,Netherlands/LI-MUMC-2376/2021|EPI_ISL_2030881|2021-05-01:0)269780:1,Netherlands/LI-MUMC-1774/2021|EPI_ISL_1558568|2021-03-31:0,Netherlands/LI-RIVM-26804/2021|EPI_ISL_1791791|2021-04-08:0,Netherlands/LI-RIVM-25229/2021|EPI_ISL_1703486|2021-04-03:0,Netherlands/LI-RIVM-25111/2021|EPI_ISL_1703369|2021-04-01:0,Netherlands/LI-MUMC-1756/2021|EPI_ISL_1558552|2021-03-29:0,Netherlands/UT-RIVM-29309/2021|EPI_ISL_1961687|2021-04-13:0,Netherlands/GE-RIVM-28159/2021|EPI_ISL_1961245|2021-04-20:0,Netherlands/LI-MUMC-1923/2021|EPI_ISL_2030548|2021-04-08:0,Netherlands/LI-MUMC-1925/2021|EPI_ISL_2030550|2021-04-08:0,Netherlands/LI-MUMC-1905/2021|EPI_ISL_2030533|2021-04-07:0,Netherlands/LI-MUMC-2265/2021|EPI_ISL_2030807|2021-04-24:0,Netherlands/LI-MUMC-2127/2021|EPI_ISL_2030717|2021-04-17:0,Netherlands/LI-MUMC-2152/2021|EPI_ISL_2030713|2021-04-17:0,Netherlands/LI-MUMC-2162/2021|EPI_ISL_2030738|2021-04-19:0,Netherlands/LI-MUMC-1952/2021|EPI_ISL_2030584|2021-04-10:0,Netherlands/LI-RIVM-30920/2021|EPI_ISL_2093318|2021-04-25:0,Netherlands/UT-RIVM-31547/2021|EPI_ISL_2216012|2021-04-30:0,Netherlands/LI-RIVM-33225/2021|EPI_ISL_2302277|2021-04-23:0)269769:1,(Belgium/Jessa_55-2114-000456/2021|EPI_ISL_1577785|2021-04-07:1,Belgium/Jessa_55-2113-001735/2021|EPI_ISL_1577745|2021-04-04:0,Netherlands/LI-RIVM-25223/2021|EPI_ISL_1703480|2021-04-02:1,(Netherlands/LI-RIVM-30845/2021|EPI_ISL_2093272|2021-04-20:1,Netherlands/LI-MUMC-2334/2021|EPI_ISL_2030849|2021-04-28:1)269782:2)269781:1)269768:1,Netherlands/LI-RIVM-25630/2021|EPI_ISL_1705103|2021-03-29:1,Netherlands/LI-RIVM-27046/2021|EPI_ISL_1791825|2021-04-02:1,(Netherlands/LI-MUMC-2135/2021|EPI_ISL_2030724|2021-04-17:1,Netherlands/LI-MUMC-1994/2021|EPI_ISL_2030609|2021-04-12:0)269783:3,Netherlands/LI-MUMC-2209/2021|EPI_ISL_2030779|2021-04-22:1,Netherlands/LI-RIVM-33232/2021|EPI_ISL_2302280|2021-05-06:1,Netherlands/LI-RIVM-33179/2021|EPI_ISL_2302249|2021-04-26:1,(Netherlands/LI-RIVM-25610/2021|EPI_ISL_1705083|2021-03-26:0,Netherlands/LI-MUMC-1649/2021|EPI_ISL_1443457|2021-03-22:0)269784:2,(Netherlands/LI-RIVM-31402/2021|EPI_ISL_2215807|2021-04-23:0,Netherlands/LI-MUMC-2212/2021|EPI_ISL_2030780|2021-04-22:0)269785:1,(Netherlands/LI-RIVM-33191/2021|EPI_ISL_2302255|2021-05-03:0,Netherlands/LI-RIVM-33073/2021|EPI_ISL_2217816|2021-05-03:0)269786:1,Netherlands/LI-MUMC-1613/2021|EPI_ISL_1394724|2021-03-19:0,Netherlands/LI-RIVM-27072/2021|EPI_ISL_1791831|2021-04-06:0,Netherlands/LI-RIVM-25620/2021|EPI_ISL_1705093|2021-03-29:0,Netherlands/LI-MUMC-1764/2021|EPI_ISL_1558559|2021-03-30:0,Netherlands/LI-RIVM-29326/2021|EPI_ISL_1961698|2021-04-14:0,Netherlands/LI-MUMC-1860/2021|EPI_ISL_2030521|2021-04-06:0,Netherlands/UT-RIVM-30854/2021|EPI_ISL_2093277|2021-04-20:0,Netherlands/LI-RIVM-33243/2021|EPI_ISL_2302287|2021-04-26:0)269767:1,(Netherlands/LI-MUMC-1233/2021|EPI_ISL_1210456|2021-03-01:0,(Netherlands/LI-MUMC-1692/2021|EPI_ISL_1443489|2021-03-25:1,Netherlands/LI-MUMC-2164/2021|EPI_ISL_2030740|2021-04-19:0,Netherlands/LI-RIVM-30332/2021|EPI_ISL_2093049|2021-04-14:0)269788:4)269787:1,Netherlands/LI-MUMC-1679/2021|EPI_ISL_1443479|2021-03-24:1,Netherlands/LI-RIVM-21811/2021|EPI_ISL_1520695|2021-03-15:2,Netherlands/LI-RIVM-25650/2021|EPI_ISL_1705123|2021-03-29:1,(Netherlands/UT-RIVM-29323/2021|EPI_ISL_1961696|2021-04-13:1,Netherlands/LI-MUMC-2047/2021|EPI_ISL_2030658|2021-04-14:1,Netherlands/LI-MUMC-1937/2021|EPI_ISL_2030562|2021-04-08:1,(Netherlands/LI-RIVM-30876/2021|EPI_ISL_2093291|2021-04-24:0,Netherlands/LI-MUMC-2367/2021|EPI_ISL_2030874|2021-04-30:0)269790:1,Netherlands/LI-MUMC-1784/2021|EPI_ISL_1558578|2021-04-01:0,Netherlands/LI-MUMC-2149/2021|EPI_ISL_2030699|2021-04-16:0,Netherlands/LI-MUMC-2017/2021|EPI_ISL_2030629|2021-04-12:0,Netherlands/LI-MUMC-2012/2021|EPI_ISL_2030625|2021-04-12:0,Netherlands/LI-MUMC-1982/2021|EPI_ISL_2030575|2021-04-09:0,Netherlands/LI-MUMC-1985/2021|EPI_ISL_2030577|2021-04-09:0)269789:2,Netherlands/LI-MUMC-1841/2021|EPI_ISL_2030499|2021-04-05:2,(Netherlands/LI-MUMC-1988/2021|EPI_ISL_2030604|2021-04-11:2,Netherlands/LI-RIVM-26805/2021|EPI_ISL_1791792|2021-04-08:0,Netherlands/LI-MUMC-1984/2021|EPI_ISL_2030576|2021-04-09:0)269791:1,Netherlands/LI-MUMC-2027/2021|EPI_ISL_2030638|2021-04-13:1,Netherlands/LI-MUMC-1814/2021|EPI_ISL_2030473|2021-04-03:1,(Netherlands/LI-MUMC-2018/2021|EPI_ISL_2030630|2021-04-13:0,(Belgium/AZDelta-02654-2118R/2021|EPI_ISL_2036145|2021-05-02:0,Belgium/UGent-5559/2021|EPI_ISL_2191908|2021-04-18:0,Netherlands/LI-MUMC-2059/2021|EPI_ISL_2030695|2021-04-16:0)269793:1)269792:1,(Netherlands/LI-MUMC-2371/2021|EPI_ISL_2030877|2021-04-30:0,Netherlands/LI-MUMC-2312/2021|EPI_ISL_2030845|2021-04-28:0)269794:1,Netherlands/LI-MUMC-467/2021|EPI_ISL_965559|2021-01-14:0,Netherlands/LI-RIVM-24758/2021|EPI_ISL_1597635|2021-03-25:0,Netherlands/LI-MUMC-1787/2021|EPI_ISL_1558581|2021-04-01:0,Netherlands/UT-RIVM-20711/2021|EPI_ISL_1456170|2021-03-14:0,Netherlands/LI-RIVM-20694/2021|EPI_ISL_1456158|2021-03-13:0,Netherlands/LI-RIVM-20642/2021|EPI_ISL_1456132|2021-03-13:0,Netherlands/LI-MUMC-1713/2021|EPI_ISL_1443508|2021-03-26:0,Netherlands/LI-MUMC-1657/2021|EPI_ISL_1443463|2021-03-22:0,Netherlands/LI-MUMC-1621/2021|EPI_ISL_1394731|2021-03-20:0,Netherlands/LI-RIVM-18835/2021|EPI_ISL_1370878|2021-02-26:0,Netherlands/LI-MUMC-1370/2021|EPI_ISL_1337843|2021-03-08:0,Netherlands/LI-MUMC-1326/2021|EPI_ISL_1337804|2021-03-04:0,Netherlands/LI-MUMC-1519/2021|EPI_ISL_1337973|2021-03-12:0,Netherlands/LI-MUMC-1502/2021|EPI_ISL_1337961|2021-03-12:0,Netherlands/LI-MUMC-1216/2021|EPI_ISL_1210442|2021-02-27:0,Netherlands/LI-MUMC-1169/2021|EPI_ISL_1210396|2021-02-24:0,Netherlands/LI-MUMC-450/2021|EPI_ISL_1120469|2021-01-12:0,Netherlands/LI-MUMC-1065/2021|EPI_ISL_1158878|2021-02-18:0,Netherlands/LI-MUMC-1894/2021|EPI_ISL_2030498|2021-04-05:0,Netherlands/LI-MUMC-1893/2021|EPI_ISL_2030490|2021-04-04:0,Netherlands/LI-MUMC-2030/2021|EPI_ISL_2030642|2021-04-13:0,Netherlands/LI-MUMC-1989/2021|EPI_ISL_2030605|2021-04-11:0,Netherlands/LI-MUMC-1898/2021|EPI_ISL_2030517|2021-04-06:0,Netherlands/LI-MUMC-2354/2021|EPI_ISL_2030865|2021-04-29:0,Netherlands/LI-MUMC-1888/2021|EPI_ISL_2030464|2021-04-01:0,Netherlands/LI-MUMC-1847/2021|EPI_ISL_2030504|2021-04-05:0,Netherlands/LI-MUMC-1938/2021|EPI_ISL_2030564|2021-04-08:0,Netherlands/LI-MUMC-1851/2021|EPI_ISL_2030508|2021-04-06:0)269760:1,Belgium/Jessa_55-2112-001144/2021|EPI_ISL_1577620|2021-03-25:1,(Belgium/Jessa_11-2112-007890/2021|EPI_ISL_1577603|2021-03-27:1,Belgium/Jessa_55-2113-000181/2021|EPI_ISL_1577695|2021-03-29:0)269795:1,(Netherlands/UZA-UA-CV2112868548/2021|EPI_ISL_2047637|2021-04-30:0,Belgium/UZA-UA-CV2074247087/2021|EPI_ISL_2016754|2021-05-04:1,(Belgium/Briant-12107989101/2021|EPI_ISL_2100259|2021-05-07:0,Belgium/Jessa_55-2118-001260/2021|EPI_ISL_2095723|2021-05-08:0)269797:2)269796:1,(Belgium/Jessa_11-2119-002228/2021|EPI_ISL_2140194|2021-05-11:0,Belgium/Jessa_55-2119-001414/2021|EPI_ISL_2179288|2021-05-16:0,Belgium/Jessa_55-2119-000114/2021|EPI_ISL_2095727|2021-05-10:0)269798:1,Belgium/rega-5245/2021|EPI_ISL_1382306|2021-03-14:0,Belgium/Jessa_55-2115-000499/2021|EPI_ISL_1753781|2021-04-14:0,Belgium/Jessa_21-2114-002131/2021|EPI_ISL_1607996|2021-04-11:0,Belgium/Jessa_55-2114-000552/2021|EPI_ISL_1577794|2021-04-07:0,Belgium/Jessa_11-2114-003295/2021|EPI_ISL_1577760|2021-04-07:0)269759:1,((Netherlands/ZE-RIVM-20921/2021|EPI_ISL_1456268|2021-03-15:1,((Netherlands/GE-RIVM-21758/2021|EPI_ISL_1520674|2021-03-17:1,Netherlands/NB-RIVM-20579/2021|EPI_ISL_1456096|2021-03-11:2)269802:1,(Netherlands/UT-RIVM-25116/2021|EPI_ISL_1703374|2021-03-31:1,(Netherlands/GE-RIVM-26684/2021|EPI_ISL_1791678|2021-03-10:0,Netherlands/LI-RIVM-26763/2021|EPI_ISL_1791785|2021-04-05:0,Netherlands/UT-RIVM-26762/2021|EPI_ISL_1792102|2021-04-05:0)269804:1)269803:1,Netherlands/NB-RIVM-27808/2021|EPI_ISL_1791992|2021-03-02:0)269801:1)269800:2,Netherlands/NB-RIVM-25138/2021|EPI_ISL_1703396|2021-03-31:3,Netherlands/NB-RIVM-28395/2021|EPI_ISL_1961194|2021-03-28:1,(Netherlands/NB-RIVM-30926/2021|EPI_ISL_2093323|2021-04-24:1,(Netherlands/ZE-RIVM-13788/2021|EPI_ISL_1089538|2021-02-09:0,(Netherlands/ZE-RIVM-13763/2021|EPI_ISL_1089537|2021-02-09:1,Netherlands/ZE-RIVM-13665/2021|EPI_ISL_1089530|2021-02-09:0)269807:2)269806:2)269805:1,Netherlands/LI-RIVM-20440/2021|EPI_ISL_1456003|2021-03-10:0,Netherlands/NB-RIVM-12764/2021|EPI_ISL_1035007|2021-02-08:0,Netherlands/NB-RIVM-31308/2021|EPI_ISL_2093474|2021-04-27:0)269799:1,(Netherlands/LI-RIVM-20427/2021|EPI_ISL_1455994|2021-03-09:0,Netherlands/NB-RIVM-17746/2021|EPI_ISL_1371355|2021-03-04:1)269808:1,((Netherlands/NB-RIVM-20774/2021|EPI_ISL_1456208|2021-03-18:1,Netherlands/NB-RIVM-24073/2021|EPI_ISL_1596954|2021-04-02:0,Netherlands/ZH-RIVM-19485/2021|EPI_ISL_1455784|2021-03-13:3)269810:2,(Belgium/rega-2289/2021|EPI_ISL_1049023|2021-01-11:1,((Netherlands/NH-RIVM-15675/2021|EPI_ISL_1232350|2021-02-22:1,((Netherlands/NB-RIVM-17226/2021|EPI_ISL_1288966|2021-03-02:1,Netherlands/ZH-RIVM-17187/2021|EPI_ISL_1289109|2021-03-01:0)269815:1,Netherlands/UT-RIVM-20255/2021|EPI_ISL_1455925|2021-03-09:1,Netherlands/UT-RIVM-17072/2021|EPI_ISL_1289064|2021-03-02:0,Netherlands/ZH-RIVM-23725/2021|EPI_ISL_1596606|2021-03-11:0,Netherlands/ZH-RIVM-18412/2021|EPI_ISL_1370639|2021-03-08:0)269814:1,(Belgium/rega-4267/2021|EPI_ISL_1380707|2021-03-02:0,(Netherlands/NB-RIVM-26134/2021|EPI_ISL_1705607|2021-04-08:1,Netherlands/NB-RIVM-27644/2021|EPI_ISL_1791972|2021-04-16:2,(Netherlands/NB-RIVM-30980/2021|EPI_ISL_2093351|2021-04-29:2,Netherlands/NB-RIVM-31488/2021|EPI_ISL_2215941|2021-04-28:1,Netherlands/NB-MVD-CWGS2100611/2021|EPI_ISL_1820852|2021-04-06:0,Netherlands/NB-RIVM-30667/2021|EPI_ISL_2093192|2021-04-23:0,Netherlands/NB-RIVM-30764/2021|EPI_ISL_2093231|2021-04-19:0)269818:1,Netherlands/NB-RIVM-21249/2021|EPI_ISL_1520476|2021-03-17:0,Netherlands/NB-RIVM-24390/2021|EPI_ISL_1597269|2021-03-29:0,Netherlands/NB-RIVM-21283/2021|EPI_ISL_1520498|2021-03-18:0,Netherlands/NB-RIVM-22819/2021|EPI_ISL_1520975|2021-03-25:0)269817:1)269816:1,Netherlands/ZH-RIVM-24098/2021|EPI_ISL_1596979|2021-03-29:3,Netherlands/ZH-RIVM-18586/2021|EPI_ISL_1370734|2021-03-03:5,(Netherlands/NB-RIVM-27677/2021|EPI_ISL_1791975|2021-04-17:1,Netherlands/UT-RIVM-20484/2021|EPI_ISL_1456030|2021-03-08:1,Netherlands/ZH-RIVM-28876/2021|EPI_ISL_1961525|2021-04-19:0,Netherlands/ZH-EMC-2585/2021|EPI_ISL_2145694|2021-05-01:2,(Netherlands/ZH-EMC-2475/2021|EPI_ISL_2145553|2021-04-08:1,Netherlands/ZH-EMC-2478/2021|EPI_ISL_2145558|2021-04-12:2)269820:1,Netherlands/ZH-RIVM-31729/2021|EPI_ISL_2216216|2021-04-26:2,((Netherlands/ZH-RIVM-28850/2021|EPI_ISL_1961514|2021-04-20:1,Netherlands/UT-RIVM-31988/2021|EPI_ISL_2216471|2021-05-05:1,Netherlands/ZH-RIVM-27652/2021|EPI_ISL_1792147|2021-04-17:0,Netherlands/ZH-RIVM-27662/2021|EPI_ISL_1792148|2021-04-18:0,Netherlands/OV-RIVM-29143/2021|EPI_ISL_1961606|2021-04-20:0,Netherlands/NH-RIVM-29107/2021|EPI_ISL_1961588|2021-04-20:0,Netherlands/ZH-RIVM-31877/2021|EPI_ISL_2216373|2021-04-29:0)269822:1,(Netherlands/NB-MVD-CWGS2100824/2021|EPI_ISL_2259125|2021-05-09:1,Netherlands/NB-RIVM-34857/2021|EPI_ISL_2302902|2021-05-10:0,Netherlands/NB-RIVM-34858/2021|EPI_ISL_2302903|2021-05-10:0)269823:1)269821:1,(Belgium/UGent-5692/2021|EPI_ISL_2192011|2021-04-17:0,Belgium/UGent-5497/2021|EPI_ISL_1827450|2021-04-09:0)269824:5,(Netherlands/NB-RIVM-32963/2021|EPI_ISL_2217680|2021-05-05:0,Netherlands/NB-RIVM-29712/2021|EPI_ISL_1961848|2021-04-22:0)269825:1)269819:1,(Netherlands/NB-RIVM-21329/2021|EPI_ISL_1520526|2021-03-18:1,(Netherlands/UT-RIVM-32077/2021|EPI_ISL_2216576|2021-04-30:1,(Netherlands/UT-RIVM-31549/2021|EPI_ISL_2215455|2021-04-30:3,Netherlands/GE-RIVM-31646/2021|EPI_ISL_2216162|2021-05-02:0,Netherlands/GE-RIVM-30810/2021|EPI_ISL_2093252|2021-04-20:0)269828:1)269827:1)269826:1,(Netherlands/ZH-EMC-2170/2021|EPI_ISL_2145212|2021-03-14:3,Netherlands/ZH-EMC-1954/2021|EPI_ISL_1311136|2021-02-16:0)269829:1,Netherlands/NB-RIVM-17321/2021|EPI_ISL_1288977|2021-03-07:1,(Netherlands/ZE-RIVM-16126/2021|EPI_ISL_1232801|2021-02-22:0,Netherlands/NH-RIVM-16045/2021|EPI_ISL_1232720|2021-02-24:0)269830:1,(Netherlands/NB-MVD-CWGS2100466/2021|EPI_ISL_1661367|2021-03-15:0,Netherlands/UT-RIVM-21363/2021|EPI_ISL_1520547|2021-03-17:0)269831:2,Netherlands/ZH-RIVM-13324/2021|EPI_ISL_1089500|2021-02-06:0,Netherlands/ZH-RIVM-24081/2021|EPI_ISL_1596962|2021-03-05:0,Netherlands/ZE-RIVM-22925/2021|EPI_ISL_1521005|2021-03-23:0,Netherlands/ZE-RIVM-21449/2021|EPI_ISL_1520589|2021-03-16:0,Netherlands/ZH-EMC-1683/2021|EPI_ISL_1311098|2021-01-30:0,Netherlands/NH-RIVM-16720/2021|EPI_ISL_1288985|2021-02-28:0,Netherlands/ZE-RIVM-16796/2021|EPI_ISL_1289076|2021-03-02:0,Netherlands/ZH-RIVM-15812/2021|EPI_ISL_1232487|2021-02-24:0,Netherlands/ZH-RIVM-15850/2021|EPI_ISL_1232525|2021-02-24:0,Netherlands/ZH-RIVM-16184/2021|EPI_ISL_1232859|2021-02-20:0,Netherlands/GE-RIVM-12971/2021|EPI_ISL_1035054|2021-02-01:0,Netherlands/ZH-RIVM-12960/2021|EPI_ISL_1034928|2021-02-02:0,Netherlands/ZH-EMC-2701/2021|EPI_ISL_2145793|2021-02-21:0,Netherlands/ZH-EMC-2213/2021|EPI_ISL_2145258|2021:0)269813:1,Netherlands/UT-RIVM-12903/2021|EPI_ISL_1034950|2021-02-06:1,Netherlands/ZH-RIVM-12829/2021|EPI_ISL_1034931|2021-01-19:1,Netherlands/rega-2700/2021|EPI_ISL_995557|2021-01-27:1,(Netherlands/ZH-RIVM-13380/2021|EPI_ISL_1089453|2021-02-01:1,Netherlands/ZE-RIVM-16773/2021|EPI_ISL_1288908|2021-03-02:2,Netherlands/ZH-RIVM-18432/2021|EPI_ISL_1370652|2021-03-06:1,(Netherlands/NH-RIVM-17944/2021|EPI_ISL_1371503|2021-03-09:1,(Netherlands/OV-RIVM-26616/2021|EPI_ISL_1706089|2021-04-06:1,(Netherlands/GE-RIVM-28498/2021|EPI_ISL_1961399|2021-04-12:0,Netherlands/GE-RIVM-28467/2021|EPI_ISL_1961390|2021-04-12:1)269835:1)269834:1)269833:1,Netherlands/ZH-RIVM-13355/2021|EPI_ISL_1089543|2021-02-10:0,Netherlands/ZH-RIVM-18457/2021|EPI_ISL_1370664|2021-03-06:0)269832:1,Netherlands/ZH-EMC-1480/2021|EPI_ISL_904210|2021-01-11:1,Netherlands/ZH-EMC-1373/2021|EPI_ISL_904204|2021-01-08:2,(Netherlands/ZH-RIVM-12883/2021|EPI_ISL_1034930|2021-01-22:0,((Netherlands/ZH-RIVM-17194/2021|EPI_ISL_1289113|2021-03-01:0,Netherlands/GE-RIVM-30818/2021|EPI_ISL_2093258|2021-04-19:4,(Belgium/UZA-UA-MI21183041/2021|EPI_ISL_2131309|2021-05-09:1,Belgium/AZDelta/01495-2116R/2021|EPI_ISL_1904305|2021-04-14:2,Netherlands/ZH-RIVM-33932/2021|EPI_ISL_2302547|2021-04-28:1)269839:1)269838:2,Netherlands/ZH-RIVM-16183/2021|EPI_ISL_1232858|2021-02-19:0,Netherlands/ZH-RIVM-19321/2021|EPI_ISL_1455736|2021-03-09:0,Netherlands/ZH-RIVM-18456/2021|EPI_ISL_1370663|2021-03-06:0,Netherlands/ZH-RIVM-15844/2021|EPI_ISL_1232519|2021-02-22:0)269837:1,((Netherlands/UT-RIVM-21229/2021|EPI_ISL_1456396|2021-03-21:1,Netherlands/GE-RIVM-21043/2021|EPI_ISL_1456305|2021-03-16:0,Netherlands/GE-RIVM-21429/2021|EPI_ISL_1520583|2021-03-16:0,Netherlands/GE-RIVM-21403/2021|EPI_ISL_1520568|2021-03-16:0)269841:4,Netherlands/UT-RIVM-23053/2021|EPI_ISL_1595935|2021-03-24:1,Germany/NW-RKI-I-107514/2021|EPI_ISL_1851279|2021-04-08:1,Netherlands/ZH-RIVM-32816/2021|EPI_ISL_2217489|2021-04-28:2,(Belgium/UZA-UA-CV2056975431/2021|EPI_ISL_2272685|2021-05-12:0,Belgium/Jessa_55-2119-000781/2021|EPI_ISL_2140201|2021-05-12:0)269842:2,Netherlands/ZH-RIVM-21110/2021|EPI_ISL_1456329|2021-03-17:0,SintMaarten/SX-RIVM-26484/2021|EPI_ISL_1705957|2021-04-07:0,Netherlands/ZH-RIVM-24269/2021|EPI_ISL_1597149|2021-03-06:0,Netherlands/NB-RIVM-24482/2021|EPI_ISL_1597360|2021-04-02:0,Netherlands/ZH-RIVM-21648/2021|EPI_ISL_1520645|2021-03-15:0,Netherlands/NB-RIVM-21428/2021|EPI_ISL_1520582|2021-03-16:0,Netherlands/ZH-RIVM-15830/2021|EPI_ISL_1232505|2021-02-24:0,Belgium/UZA-UA-CV2054221439/2021|EPI_ISL_2016733|2021-05-03:0,Belgium/UZA-UA-CV2054193753/2021|EPI_ISL_2016731|2021-05-03:0)269840:1)269836:1,((Netherlands/ZH-RIVM-18619/2021|EPI_ISL_1370747|2021-02-28:0,((Netherlands/LI-MUMC-2061/2021|EPI_ISL_2030703|2021-04-16:1,Netherlands/NB-RIVM-28335/2021|EPI_ISL_1961326|2021-04-24:2)269846:1,(Netherlands/ZH-RIVM-33801/2021|EPI_ISL_2302495|2021-05-12:1,Netherlands/ZH-RIVM-33800/2021|EPI_ISL_2302494|2021-05-12:0,Netherlands/ZH-RIVM-33784/2021|EPI_ISL_2302487|2021-05-12:0)269847:3,(Netherlands/NB-RIVM-26683/2021|EPI_ISL_1791859|2021-04-04:0,Netherlands/UT-RIVM-25768/2021|EPI_ISL_1705241|2021-04-08:0,Netherlands/NB-RIVM-28377/2021|EPI_ISL_1961353|2021-04-09:0)269848:1)269845:1,Netherlands/ZH-RIVM-31774/2021|EPI_ISL_2216254|2021-04-26:1)269844:1,Netherlands/NB-RIVM-32748/2021|EPI_ISL_2217381|2021-04-26:4,Netherlands/ZH-RIVM-16175/2021|EPI_ISL_1232850|2021-02-18:0,Netherlands/ZH-RIVM-16196/2021|EPI_ISL_1232871|2021-02-20:0)269843:1,Netherlands/ZH-EMC-1664/2021|EPI_ISL_1310868|2021-01-20:1,Netherlands/ZH-EMC-1743/2021|EPI_ISL_1311118|2021-02-04:2,Netherlands/ZH-EMC-1742/2021|EPI_ISL_1311117|2021-02-04:1,Netherlands/ZH-EMC-2017/2021|EPI_ISL_1310909|2021-01-21:1,Netherlands/ZH-RIVM-19026/2021|EPI_ISL_1371011|2021-02-22:1,((Netherlands/ZH-RIVM-18535/2021|EPI_ISL_1370707|2021-02-28:0,(Netherlands/NB-RIVM-20762/2021|EPI_ISL_1456202|2021-03-21:2,Netherlands/NB-MVD-CWGS2100443/2021|EPI_ISL_1661359|2021-03-23:1,Netherlands/NB-RIVM-26162/2021|EPI_ISL_1705635|2021-04-08:2,(Netherlands/UT-RIVM-26784/2021|EPI_ISL_1792104|2021-04-08:1,Netherlands/GR-RIVM-27220/2021|EPI_ISL_1791769|2021-04-13:0)269852:1,Netherlands/ZH-RIVM-28400/2021|EPI_ISL_1961367|2021-04-09:1,Netherlands/NH-RIVM-27991/2021|EPI_ISL_1961210|2021-04-12:3,Netherlands/ZH-RIVM-28391/2021|EPI_ISL_1961361|2021-03-26:1,Netherlands/ZH-RIVM-33872/2021|EPI_ISL_2302525|2021-04-11:1,(Netherlands/ZH-RIVM-21651/2021|EPI_ISL_1520646|2021-03-15:0,Netherlands/ZH-RIVM-21684/2021|EPI_ISL_1520656|2021-03-15:0)269853:1,Netherlands/NH-RIVM-21701/2021|EPI_ISL_1520657|2021-03-16:0,Netherlands/NB-MVD-CWGS2100429/2021|EPI_ISL_1661345|2021-03-23:0,Netherlands/NB-RIVM-23385/2021|EPI_ISL_1596266|2021-03-26:0,Netherlands/ZH-RIVM-22294/2021|EPI_ISL_1520823|2021-03-10:0)269851:1)269850:1,(Netherlands/ZH-RIVM-19484/2021|EPI_ISL_1455783|2021-03-13:0,Netherlands/NH-RIVM-21093/2021|EPI_ISL_1456321|2021-03-20:1)269854:2)269849:2,(Netherlands/NB-RIVM-20621/2021|EPI_ISL_1456123|2021-03-12:1,(Netherlands/GE-RIVM-18624/2021|EPI_ISL_1370749|2021-03-09:1,Netherlands/GE-RIVM-17060/2021|EPI_ISL_1288936|2021-03-06:1,Netherlands/GE-RIVM-17701/2021|EPI_ISL_1371321|2021-03-06:0,Netherlands/GE-RIVM-19209/2021|EPI_ISL_1455705|2021-03-10:0)269856:1)269855:5,Netherlands/GE-RIVM-23221/2021|EPI_ISL_1596103|2021-03-29:1,Netherlands/ZH-RIVM-24099/2021|EPI_ISL_1596980|2021-03-29:1,Netherlands/ZH-RIVM-23970/2021|EPI_ISL_1596851|2021-03-29:1,(Netherlands/ZH-RIVM-17253/2021|EPI_ISL_1289127|2021-03-01:2,(Netherlands/OV-RIVM-19536/2021|EPI_ISL_1455801|2021-03-13:1,Netherlands/OV-RIVM-22702/2021|EPI_ISL_1520450|2021-03-15:3,(Germany/RP-RKI-I-082606/2021|EPI_ISL_1720240|2021-04-10:0,(Netherlands/OV-RIVM-28706/2021|EPI_ISL_1961460|2021-04-19:1,(Netherlands/OV-RIVM-34205/2021|EPI_ISL_2302637|2021-05-10:2,Netherlands/OV-RIVM-31762/2021|EPI_ISL_2216240|2021-04-26:0)269861:1,Netherlands/OV-RIVM-24172/2021|EPI_ISL_1597052|2021-03-29:0,Netherlands/DR-RIVM-24255/2021|EPI_ISL_1597135|2021-03-06:0,Netherlands/OV-RIVM-29000/2021|EPI_ISL_1961553|2021-03-30:0,Netherlands/OV-RIVM-28979/2021|EPI_ISL_1961549|2021-03-31:0,Netherlands/OV-RIVM-28028/2021|EPI_ISL_1961219|2021-04-15:0)269860:1,Netherlands/OV-RIVM-26088/2021|EPI_ISL_1705561|2021-04-01:8,Germany/un-RKI-I-102743/2021|EPI_ISL_1848029|2021-04-15:1,Netherlands/OV-RIVM-34179/2021|EPI_ISL_2302628|2021-04-05:5)269859:2,(Netherlands/GE-RIVM-24263/2021|EPI_ISL_1597143|2021-03-29:0,Netherlands/OV-RIVM-22667/2021|EPI_ISL_1520921|2021-03-21:0,Netherlands/FR-RIVM-24177/2021|EPI_ISL_1597057|2021-03-29:0)269862:1,Netherlands/OV-RIVM-20384/2021|EPI_ISL_1455976|2021-03-12:0,Netherlands/OV-RIVM-21848/2021|EPI_ISL_1520707|2021-03-16:0,Netherlands/OV-RIVM-21825/2021|EPI_ISL_1520699|2021-03-16:0,Netherlands/OV-RIVM-19284/2021|EPI_ISL_1455726|2021-03-08:0,Netherlands/OV-RIVM-20313/2021|EPI_ISL_1455950|2021-03-09:0,Netherlands/OV-RIVM-19459/2021|EPI_ISL_1455773|2021-03-13:0)269858:2,Netherlands/DR-RIVM-19592/2021|EPI_ISL_1455812|2021-03-13:1,Netherlands/ZH-RIVM-19454/2021|EPI_ISL_1455769|2021-03-13:1,(Netherlands/ZH-RIVM-22210/2021|EPI_ISL_1520814|2021-03-23:1,Netherlands/ZH-RIVM-21954/2021|EPI_ISL_1520736|2021-03-16:0,Netherlands/ZH-RIVM-23741/2021|EPI_ISL_1596622|2021-03-23:0,Netherlands/OV-RIVM-19488/2021|EPI_ISL_1455786|2021-03-13:0,Netherlands/OV-RIVM-21862/2021|EPI_ISL_1520710|2021-03-16:0)269863:1,Netherlands/OV-RIVM-22704/2021|EPI_ISL_1520940|2021-03-16:1,((Netherlands/OV-RIVM-28954/2021|EPI_ISL_1961542|2021-04-05:1,Netherlands/OV-RIVM-29024/2021|EPI_ISL_1961562|2021-04-05:1,Netherlands/NB-RIVM-34274/2021|EPI_ISL_2302196|2021-05-15:2,Netherlands/OV-RIVM-24199/2021|EPI_ISL_1597079|2021-03-30:0,Netherlands/OV-RIVM-27246/2021|EPI_ISL_1792087|2021-04-10:0,Netherlands/GE-RIVM-24289/2021|EPI_ISL_1597169|2021-02-22:0,Netherlands/OV-RIVM-29033/2021|EPI_ISL_1961567|2021-04-05:0)269865:1,Netherlands/OV-RIVM-22703/2021|EPI_ISL_1520939|2021-03-16:0,Netherlands/OV-RIVM-26014/2021|EPI_ISL_1705487|2021-03-30:0)269864:1,Netherlands/ZH-RIVM-24115/2021|EPI_ISL_1596996|2021-03-06:2,Netherlands/ZH-RIVM-28473/2021|EPI_ISL_1961392|2021-04-08:1,Netherlands/ZH-RIVM-34125/2021|EPI_ISL_2302609|2021-04-06:1,Netherlands/DR-RIVM-33730/2021|EPI_ISL_2302464|2021-05-10:3,(Netherlands/OV-RIVM-24516/2021|EPI_ISL_1597394|2021-03-25:0,Netherlands/OV-RIVM-24463/2021|EPI_ISL_1597341|2021-03-25:0,Netherlands/OV-RIVM-30756/2021|EPI_ISL_2093228|2021-03-30:0)269866:2,Netherlands/OV-RIVM-17054/2021|EPI_ISL_1289015|2021-02-25:0,Netherlands/OV-RIVM-23888/2021|EPI_ISL_1596769|2021-02-22:0,Netherlands/OV-RIVM-23801/2021|EPI_ISL_1596682|2021-02-22:0,Netherlands/OV-RIVM-23790/2021|EPI_ISL_1596671|2021-03-11:0,Netherlands/ZH-RIVM-21956/2021|EPI_ISL_1520737|2021-03-18:0,Netherlands/ZH-RIVM-21933/2021|EPI_ISL_1520727|2021-03-17:0,Netherlands/GE-RIVM-22077/2021|EPI_ISL_1520780|2021-03-22:0,Netherlands/OV-RIVM-22172/2021|EPI_ISL_1520808|2021-03-22:0,Netherlands/ZH-RIVM-19529/2021|EPI_ISL_1455797|2021-03-13:0,Netherlands/OV-RIVM-19497/2021|EPI_ISL_1455787|2021-03-13:0,Netherlands/OV-RIVM-18341/2021|EPI_ISL_1370595|2021-03-01:0,Netherlands/OV-RIVM-18374/2021|EPI_ISL_1370617|2021-03-02:0,Netherlands/ZH-RIVM-17129/2021|EPI_ISL_1289088|2021-03-01:0,Netherlands/ZH-RIVM-17287/2021|EPI_ISL_1289132|2021-03-01:0,Netherlands/ZH-RIVM-17266/2021|EPI_ISL_1289129|2021-03-01:0,Netherlands/ZH-RIVM-17230/2021|EPI_ISL_1289122|2021-03-01:0,Netherlands/ZH-RIVM-17208/2021|EPI_ISL_1289117|2021-03-01:0)269857:1,Netherlands/OV-RIVM-21834/2021|EPI_ISL_1520702|2021-03-16:2,Netherlands/ZH-EMC-1984/2021|EPI_ISL_1311139|2021-02-20:2,Netherlands/NB-RIVM-24769/2021|EPI_ISL_1703029|2021-04-02:1,Netherlands/NB-RIVM-25165/2021|EPI_ISL_1703423|2021-04-01:1,Netherlands/ZH-RIVM-28770/2021|EPI_ISL_1961480|2021-04-20:4,(Netherlands/ZH-RIVM-28724/2021|EPI_ISL_1961464|2021-04-19:2,(Netherlands/GE-RIVM-25265/2021|EPI_ISL_1703522|2021-04-06:1,Netherlands/GE-RIVM-25254/2021|EPI_ISL_1703511|2021-04-06:0,Netherlands/GE-RIVM-27511/2021|EPI_ISL_1791760|2021-04-12:3,Netherlands/GE-RIVM-28219/2021|EPI_ISL_1961274|2021-04-17:1)269868:1)269867:2,Netherlands/ZH-RIVM-28465/2021|EPI_ISL_1961389|2021-04-07:1,(((Belgium/Jessa_55-2120-000071/2021|EPI_ISL_2179291|2021-05-17:0,Belgium/Jessa_55-2118-001072/2021|EPI_ISL_2095718|2021-05-07:0)269871:1,Netherlands/NB-RIVM-29686/2021|EPI_ISL_1961837|2021-04-20:0,Netherlands/NB-RIVM-25984/2021|EPI_ISL_1705457|2021-04-08:0)269870:1,(Netherlands/NB-RIVM-33369/2021|EPI_ISL_2302327|2021-04-26:0,Netherlands/NB-RIVM-30950/2021|EPI_ISL_2093332|2021-04-24:2)269872:3,(Netherlands/NB-RIVM-30612/2021|EPI_ISL_2093160|2021-05-01:0,Netherlands/NB-RIVM-30425/2021|EPI_ISL_2093093|2021-04-27:0)269873:3)269869:2,Netherlands/NH-RIVM-31247/2021|EPI_ISL_2093449|2021-05-01:2,Netherlands/ZH-EMC-2417/2021|EPI_ISL_2145794|2021-02-17:1,(Netherlands/NH-RIVM-32621/2021|EPI_ISL_2217167|2021-05-05:1,Netherlands/NH-RIVM-32679/2021|EPI_ISL_2217296|2021-04-28:1,Netherlands/LI-RIVM-30054/2021|EPI_ISL_2092971|2021-04-22:0,Netherlands/NH-RIVM-32631/2021|EPI_ISL_2217189|2021-05-03:0)269874:2,Netherlands/GR-UMCG-MMB_1779/2021|EPI_ISL_2284525|2021-04-26:2,Netherlands/ZH-EMC-2363/2021|EPI_ISL_2145442|2021-04-03:2,(Belgium/rega-2634/2021|EPI_ISL_1049001|2021-01-28:0,Belgium/rega-2638/2021|EPI_ISL_1049002|2021-01-28:0,Belgium/rega-3027/2021|EPI_ISL_1057047|2021-02-06:0,Belgium/rega-3024/2021|EPI_ISL_1057046|2021-02-06:0,Belgium/ULG-11776/2021|EPI_ISL_965411|2021-01-25:0,Belgium/ULG-11778/2021|EPI_ISL_965406|2021-01-25:0)269875:1,(Netherlands/ZH-RIVM-19389/2021|EPI_ISL_1455755|2021-03-12:0,Netherlands/ZH-RIVM-19400/2021|EPI_ISL_1455758|2021-03-12:0)269876:3,(Netherlands/ZH-RIVM-23924/2021|EPI_ISL_1596805|2021-03-29:0,Netherlands/ZH-RIVM-23899/2021|EPI_ISL_1596780|2021-03-29:0)269877:4,Belgium/rega-2277/2021|EPI_ISL_1048917|2021-01-21:0,Netherlands/NB-MVD-CWGS2100432/2021|EPI_ISL_1661348|2021-03-22:0,Netherlands/ZH-MVD-CWGS2100478/2021|EPI_ISL_1661471|2021-03-17:0,Netherlands/ZH-RIVM-24150/2021|EPI_ISL_1597030|2021-03-11:0,Belgium/Jessa_55-2113-000017/2021|EPI_ISL_1577651|2021-03-29:0,Netherlands/UT-RIVM-20690/2021|EPI_ISL_1456154|2021-03-09:0,Netherlands/ZH-RIVM-19514/2021|EPI_ISL_1455792|2021-03-13:0,Netherlands/ZH-RIVM-19406/2021|EPI_ISL_1455760|2021-03-13:0,Netherlands/ZH-RIVM-18959/2021|EPI_ISL_1370966|2021-02-16:0,Netherlands/ZH-RIVM-19030/2021|EPI_ISL_1371014|2021-02-22:0,Netherlands/ZH-EMC-1665/2021|EPI_ISL_1310887|2021-01-20:0,Netherlands/ZH-EMC-2016/2021|EPI_ISL_1311145|2021-01-21:0,Netherlands/ZH-EMC-2015/2021|EPI_ISL_1310952|2021-01-21:0,Netherlands/ZH-RIVM-10092/2021|EPI_ISL_905451|2021-01-06:0,Netherlands/ZH-RIVM-10091/2021|EPI_ISL_905450|2021-01-06:0,Netherlands/ZH-RIVM-13815/2021|EPI_ISL_1089461|2021-02-02:0,Netherlands/ZH-EMC-1484/2021|EPI_ISL_904216|2021-01-14:0,Netherlands/ZH-EMC-1483/2021|EPI_ISL_904215|2021-01-12:0,Netherlands/ZH-EMC-1482/2021|EPI_ISL_904214|2021-01-12:0,Netherlands/ZH-EMC-1479/2021|EPI_ISL_904213|2021-01-12:0,Netherlands/ZH-EMC-1478/2021|EPI_ISL_904212|2021-01-12:0,Netherlands/ZH-EMC-1481/2021|EPI_ISL_904211|2021-01-11:0,Netherlands/ZH-EMC-1477/2021|EPI_ISL_904209|2021-01-11:0,Netherlands/ZH-EMC-1475/2021|EPI_ISL_904208|2021-01-11:0,Netherlands/ZH-EMC-1476/2021|EPI_ISL_904206|2021-01-10:0,Netherlands/ZH-EMC-1474/2021|EPI_ISL_904205|2021-01-08:0)269812:1,(Netherlands/ZH-EMC-1725/2021|EPI_ISL_1311106|2021-01-26:0,Netherlands/ZH-RIVM-17169/2021|EPI_ISL_1289102|2021-03-01:1)269878:1)269811:1,Netherlands/NB-RIVM-33302/2021|EPI_ISL_2302306|2021-05-06:0)269809:2,(Netherlands/NB-EMC-649/2021|EPI_ISL_1311076|2021-01-13:0,(Netherlands/NB-EMC-669/2021|EPI_ISL_1311177|2021-01-11:0,(Netherlands/GR-UMCG-MMB-14/2021|EPI_ISL_1402582|2021-03-17:3,(Netherlands/GR-UMCG-MMB-1303/2021|EPI_ISL_1559373|2021-04-01:3,Netherlands/GR-UMCG-MMB-1300/2021|EPI_ISL_1559371|2021-03-31:2,Netherlands/GR-UMCG-MMB-13/2021|EPI_ISL_1402558|2021-03-17:0,Netherlands/GR-UMCG-MMB-1346/2021|EPI_ISL_1559381|2021-04-02:0,Netherlands/GR-UMCG-MMB-15/2021|EPI_ISL_1402559|2021-03-17:0)269882:1,Netherlands/GR-UMCG-MMB-26/2021|EPI_ISL_1402557|2021-03-07:1,Netherlands/GR-UMCG-MMB-25/2021|EPI_ISL_1402553|2021-03-04:0)269881:1)269880:1)269879:1,(Belgium/Jessa_11-2107-006244/2021|EPI_ISL_1098849|2021-02-19:1,(Belgium/Jessa_55-2107-000768/2021|EPI_ISL_1098865|2021-02-21:2,Belgium/Jessa_11-2109-004891a/2021|EPI_ISL_1223335|2021-03-04:3,Belgium/Jessa_11-2107-006249/2021|EPI_ISL_1098851|2021-02-19:0)269884:1)269883:1,Belgium/Jessa_51-2109-000033/2021|EPI_ISL_1223361|2021-03-03:1,(Belgium/Jessa_55-2105-000769/2021|EPI_ISL_953380|2021-02-03:1,((Belgium/Jessa_11-2107-002314/2021|EPI_ISL_1098844|2021-02-16:0,Belgium/Jessa_11-2108-003772/2021|EPI_ISL_1164439|2021-02-24:2,Belgium/Jessa_11-2107-001266/2021|EPI_ISL_1041973|2021-02-15:3)269887:1,(Belgium/Jessa_55-2110-000382/2021|EPI_ISL_1297178|2021-03-09:1,Belgium/Jessa_55-2110-000383/2021|EPI_ISL_1240195|2021-03-09:0,Belgium/Jessa_11-2108-003773/2021|EPI_ISL_1164440|2021-02-24:0,Belgium/Jessa_55-2110-000114/2021|EPI_ISL_1240192|2021-03-08:0,Belgium/Jessa_11-2110-001712/2021|EPI_ISL_1240186|2021-03-08:0)269888:1,Belgium/Jessa_55-2108-000097/2021|EPI_ISL_1098882|2021-02-22:0,Belgium/rega-4184/2021|EPI_ISL_1380624|2021-03-02:0,Belgium/Jessa_55-2110-000266/2021|EPI_ISL_1240194|2021-03-09:0,Belgium/Jessa_11-2109-007368/2021|EPI_ISL_1223341|2021-03-05:0,Belgium/Jessa_11-2107-006349/2021|EPI_ISL_1098855|2021-02-19:0)269886:2)269885:1,Belgium/Jessa_55-2109-000491/2021|EPI_ISL_1223381|2021-03-04:2,Germany/BB-RKI-I-028099/2021|EPI_ISL_1211130|2021-02-20:1,Netherlands/GE-RIVM-10889/2021|EPI_ISL_942982|2021-01-20:2,Netherlands/GE-RIVM-12436/2021|EPI_ISL_1035060|2021-02-05:2,Netherlands/GE-RIVM-12437/2021|EPI_ISL_1035059|2021-02-05:2,Netherlands/GE-RIVM-16651/2021|EPI_ISL_1288930|2021-02-27:4,Netherlands/GE-RIVM-18801/2021|EPI_ISL_1370850|2021-02-27:1,Netherlands/GE-RIVM-20486/2021|EPI_ISL_1456032|2021-03-09:2,Netherlands/GE-RIVM-20526/2021|EPI_ISL_1456062|2021-03-11:2,Netherlands/GE-RIVM-20669/2021|EPI_ISL_1456141|2021-03-11:1,Netherlands/LI-RIVM-17773/2021|EPI_ISL_1371379|2021-03-07:1,Netherlands/LI-RIVM-21235/2021|EPI_ISL_1455679|2021-03-20:6,Netherlands/NB-EMC-713/2021|EPI_ISL_1311041|2021-01-24:3,Netherlands/NB-RIVM-11161/2021|EPI_ISL_943361|2021-01-08:1,Netherlands/NB-RIVM-12736/2021|EPI_ISL_1035016|2021-02-01:2,Netherlands/NB-RIVM-14481/2021|EPI_ISL_1165435|2021-02-16:1,(Netherlands/NB-RIVM-20536/2021|EPI_ISL_1456067|2021-03-11:2,Netherlands/GE-RIVM-20747/2021|EPI_ISL_1456189|2021-03-09:0,Netherlands/LI-RIVM-32399/2021|EPI_ISL_2216851|2021-05-07:5)269889:1,Netherlands/NH-RIVM-17978/2021|EPI_ISL_1371520|2021-03-13:1,Netherlands/UT-EMC-320/2021|EPI_ISL_1311144|2021-03-02:2,Netherlands/UT-RIVM-12633/2021|EPI_ISL_1034964|2021-01-26:2,Netherlands/UT-RIVM-13228/2021|EPI_ISL_1034947|2021-02-10:2,Netherlands/UT-RIVM-17781/2021|EPI_ISL_1371386|2021-03-03:1,Netherlands/UT-RIVM-20599/2021|EPI_ISL_1456108|2021-03-13:1,Netherlands/UT-RIVM-21153/2021|EPI_ISL_1456349|2021-03-21:2,Netherlands/UT-RIVM-21615/2020|EPI_ISL_905183|2020-12-26:1,Netherlands/ZH-RIVM-19009/2021|EPI_ISL_1371001|2021-02-16:2,Netherlands/ZH-RIVM-20218/2021|EPI_ISL_1455915|2021-03-12:2,Netherlands/ZH-RIVM-24146/2021|EPI_ISL_1597026|2021-02-24:1,Netherlands/GE-RIVM-25993/2021|EPI_ISL_1705466|2021-03-15:2,(Belgium/Briant-12106615301/2021|EPI_ISL_1708736|2021-04-16:0,(Netherlands/UT-RIVM-12522/2021|EPI_ISL_1034973|2021-01-30:1,Belgium/rega-2918/2021|EPI_ISL_1050373|2021-02-03:0,((Netherlands/NB-RIVM-24812/2021|EPI_ISL_1703071|2021-04-02:2,Netherlands/NB-RIVM-24795/2021|EPI_ISL_1703055|2021-04-01:0,Netherlands/NB-RIVM-24490/2021|EPI_ISL_1597368|2021-03-31:0,Netherlands/NB-RIVM-26143/2021|EPI_ISL_1705616|2021-04-05:0)269893:1,(Netherlands/NB-RIVM-25543/2021|EPI_ISL_1705016|2021-04-05:2,Netherlands/LI-RIVM-31404/2021|EPI_ISL_2219110|2021-04-21:5,Netherlands/LI-MUMC-1769/2021|EPI_ISL_1558563|2021-03-30:0,Belgium/Jessa_11-2118-002468/2021|EPI_ISL_2031675|2021-05-04:0,Netherlands/GE-RIVM-34057/2021|EPI_ISL_2302589|2021-04-09:0,Netherlands/NB-RIVM-34586/2021|EPI_ISL_2302790|2021-05-07:0)269894:1,Netherlands/NB-RIVM-28326/2021|EPI_ISL_1961321|2021-03-09:1,(Netherlands/ZH-EMC-2267/2021|EPI_ISL_2145329|2021-03-23:0,Netherlands/ZH-EMC-2314/2021|EPI_ISL_2145376|2021-03-23:0)269895:1,Netherlands/NB-RIVM-17818/2021|EPI_ISL_1371414|2021-03-09:0,Netherlands/GE-RIVM-26000/2021|EPI_ISL_1705473|2021-03-19:0,Netherlands/NB-RIVM-18339/2021|EPI_ISL_1457614|2021-03-08:0,Netherlands/NB-RIVM-17832/2021|EPI_ISL_1371426|2021-03-11:0,Netherlands/ZH-EMC-2201/2021|EPI_ISL_2145245|2021-03-10:0)269892:2)269891:1)269890:1,Netherlands/NH-AUMC-000650/2021|EPI_ISL_1678792|2021-03-12:1,(Netherlands/UT-RIVM-26243/2021|EPI_ISL_1705716|2021-04-01:4,(Belgium/rega-2980/2021|EPI_ISL_1056977|2021-02-05:0,Belgium/rega-2979/2021|EPI_ISL_1056976|2021-02-05:1,(Bulgaria/21BG-EU_000848_Pl9/2021|EPI_ISL_1401327|2021-03-04:2,((Bulgaria/21BG-EU_000849_Pl9/2021|EPI_ISL_1401328|2021-03-04:2,Bulgaria/21BG-EU_000958_Pl10/2021|EPI_ISL_1401435|2021-03-08:0,Bulgaria/21BG-EU_000847_Pl9/2021|EPI_ISL_1401326|2021-03-04:0)269900:1,Bulgaria/21BG-EU_000956_Pl10/2021|EPI_ISL_1401433|2021-03-08:0,Bulgaria/21BG_COV_EU_001828_Pl18/2021|EPI_ISL_1786259|2021-03-25:0,Bulgaria/21BG_COV_EU_001829_Pl18/2021|EPI_ISL_1786260|2021-03-25:0,Bulgaria/21BG_COV_EU_001830_Pl18/2021|EPI_ISL_1786261|2021-03-25:0,Bulgaria/21BG-EU_000724_Pl8/2021|EPI_ISL_1401207|2021-03-01:0)269899:2)269898:1,(Netherlands/NB-RIVM-31342/2021|EPI_ISL_2093486|2021-04-27:2,Netherlands/UT-RIVM-26193/2021|EPI_ISL_1705666|2021-03-31:0)269901:1)269897:1)269896:1,Netherlands/NB-RIVM-24932/2021|EPI_ISL_1703190|2021-03-28:3,Netherlands/GE-RIVM-26071/2021|EPI_ISL_1705544|2021-01-30:1,Netherlands/NB-RIVM-25128/2021|EPI_ISL_1703386|2021-03-31:1,Netherlands/GE-RIVM-25981/2021|EPI_ISL_1705454|2021-03-31:2,Netherlands/NH-RIVM-27472/2021|EPI_ISL_1792037|2021-04-11:1,Netherlands/GE-RIVM-26678/2021|EPI_ISL_1791600|2021-03-19:1,(Netherlands/NB-RIVM-26871/2021|EPI_ISL_1791895|2021-04-10:2,Netherlands/NB-RIVM-24585/2021|EPI_ISL_1597462|2021-03-23:0,Netherlands/NB-RIVM-29859/2021|EPI_ISL_2092913|2021-04-18:1,(Netherlands/NB-RIVM-30925/2021|EPI_ISL_2093322|2021-04-24:1,Netherlands/NB-RIVM-34272/2021|EPI_ISL_2302666|2021-05-13:1,(Netherlands/NH-RIVM-34544/2021|EPI_ISL_2302774|2021-05-10:2,Netherlands/UT-RIVM-31602/2021|EPI_ISL_2216083|2021-04-30:0)269904:1,Netherlands/ZH-RIVM-31665/2021|EPI_ISL_2216169|2021-04-26:0,Netherlands/DR-RIVM-31882/2021|EPI_ISL_2216378|2021-05-03:0)269903:1)269902:2,(Netherlands/LI-MUMC-1565/2021|EPI_ISL_1394682|2021-03-16:0,(Netherlands/LI-MUMC-2166/2021|EPI_ISL_2030742|2021-04-19:1,Netherlands/LI-RIVM-27065/2021|EPI_ISL_1791830|2021-04-07:0)269906:2,(Netherlands/LI-RIVM-30319/2021|EPI_ISL_2093040|2021-04-11:0,Netherlands/LI-MUMC-2071/2021|EPI_ISL_2030660|2021-04-14:1)269907:1)269905:1,(Netherlands/NB-MVD-CWGS2100691/2021|EPI_ISL_1820864|2021-04-19:1,Netherlands/LI-RIVM-26864/2021|EPI_ISL_1791807|2021-04-09:2)269908:1,Belgium/Jessa_55-2117-000554/2021|EPI_ISL_1922513|2021-04-27:1,(Netherlands/NB-RIVM-28272/2021|EPI_ISL_1961287|2021-04-24:2,Netherlands/LI-RIVM-29242/2021|EPI_ISL_1961648|2021-04-12:0)269909:1,Netherlands/NB-RIVM-28315/2021|EPI_ISL_1961313|2021-03-04:3,(Netherlands/LI-RIVM-29350/2021|EPI_ISL_1961148|2021-04-15:3,(Netherlands/LI-MUMC-1028/2021|EPI_ISL_1158841|2021-02-15:1,France/IDF-IPP06744/2021|EPI_ISL_1463451|2021-03-15:1,Netherlands/NB-RIVM-20763/2021|EPI_ISL_1456203|2021-03-18:1,(Netherlands/NH-RIVM-30359/2021|EPI_ISL_2093068|2021-04-24:2,Netherlands/GE-RIVM-21929/2021|EPI_ISL_1520726|2021-03-22:0,Netherlands/NH-RIVM-21004/2021|EPI_ISL_1456294|2021-03-20:0,Netherlands/NH-RIVM-22789/2021|EPI_ISL_1520964|2021-03-24:0)269912:3,(Netherlands/ZH-RIVM-24781/2021|EPI_ISL_1703041|2021-03-29:1,Netherlands/NH-RIVM-25599/2021|EPI_ISL_1705072|2021-04-05:2,(Netherlands/NB-RIVM-29731/2021|EPI_ISL_1961853|2021-04-25:1,(Netherlands/NB-RIVM-34827/2021|EPI_ISL_2302886|2021-05-13:2,Netherlands/ZH-RIVM-29021/2021|EPI_ISL_1961561|2021-04-08:3)269915:1,Netherlands/ZH-RIVM-34724/2021|EPI_ISL_2303404|2021-05-11:2,Netherlands/NB-RIVM-34867/2021|EPI_ISL_2302907|2021-05-10:2,Netherlands/ZH-RIVM-29009/2021|EPI_ISL_1961557|2021-04-28:0,Netherlands/ZH-RIVM-29066/2021|EPI_ISL_1961575|2021-04-11:0,Netherlands/NB-RIVM-29669/2021|EPI_ISL_1961831|2021-04-20:0,Netherlands/NB-RIVM-31049/2021|EPI_ISL_2093388|2021-04-28:0)269914:1,Netherlands/GE-RIVM-28128/2021|EPI_ISL_1961236|2021-04-15:1,(Netherlands/ZH-RIVM-32826/2021|EPI_ISL_2217507|2021-04-27:3,(Netherlands/ZH-RIVM-34677/2021|EPI_ISL_2302828|2021-05-12:5,Netherlands/NH-RIVM-31258/2021|EPI_ISL_2093450|2021-04-30:0)269917:1,Netherlands/UT-RIVM-30411/2021|EPI_ISL_2093085|2021-04-21:0,Netherlands/UT-RIVM-29310/2021|EPI_ISL_1961688|2021-04-13:0,Netherlands/UT-RIVM-32069/2021|EPI_ISL_2216563|2021-04-29:0)269916:3,(Netherlands/NB-RIVM-29916/2021|EPI_ISL_2092930|2021-04-20:0,(Netherlands/NB-RIVM-34588/2021|EPI_ISL_2302791|2021-05-12:1,Netherlands/NB-RIVM-34610/2021|EPI_ISL_2302799|2021-05-10:0)269919:2)269918:1,(Netherlands/GR-UMCG-MMB_1772/2021|EPI_ISL_2099525|2021-04-28:0,Netherlands/UT-RIVM-29097/2021|EPI_ISL_1961584|2021-04-23:0)269920:1,(Netherlands/ZH-RIVM-33795/2021|EPI_ISL_2302194|2021-04-03:0,Netherlands/ZH-RIVM-28947/2021|EPI_ISL_1961540|2021-03-31:0)269921:1,Netherlands/NB-RIVM-23376/2021|EPI_ISL_1596257|2021-03-25:0,Netherlands/NB-RIVM-24502/2021|EPI_ISL_1597380|2021-04-01:0,Netherlands/NB-RIVM-23988/2021|EPI_ISL_1596869|2021-03-29:0,Netherlands/LI-RIVM-29366/2021|EPI_ISL_1961722|2021-04-13:0)269913:1,((Belgium/rega-4310/2021|EPI_ISL_1380750|2021-03-05:1,Belgium/rega-4353/2021|EPI_ISL_1380793|2021-03-03:0,Belgium/rega-4369/2021|EPI_ISL_1380798|2021-03-01:0,Belgium/rega-4408/2021|EPI_ISL_1380837|2021-03-03:0,Belgium/rega-4407/2021|EPI_ISL_1380836|2021-03-03:0)269923:3,Belgium/rega-4913/2021|EPI_ISL_1382562|2021-03-08:1,(Belgium/UZA-UA-CV2111393744/2021|EPI_ISL_2134685|2021-05-07:1,Belgium/UZA-UA-CV2114120555/2021|EPI_ISL_1745066|2021-04-16:0,Belgium/UZA-UA-CV2055378264/2021|EPI_ISL_1745065|2021-04-19:0)269924:2,Belgium/rega-4040/2021|EPI_ISL_1322485|2021-02-25:0,Belgium/rega-4309/2021|EPI_ISL_1380749|2021-03-05:0,Belgium/rega-4195/2021|EPI_ISL_1380635|2021-03-01:0,Belgium/rega-4193/2021|EPI_ISL_1380633|2021-03-01:0,Belgium/rega-4042/2021|EPI_ISL_1322486|2021-02-25:0,Belgium/rega-4039/2021|EPI_ISL_1322484|2021-02-25:0,Belgium/rega-4034/2021|EPI_ISL_1322483|2021-02-25:0,Belgium/rega-4041/2021|EPI_ISL_1322482|2021-02-25:0)269922:2,Netherlands/GE-RIVM-16329/2021|EPI_ISL_1233003|2021-02-25:1,Netherlands/GR-UMCG-MMB_756/2021|EPI_ISL_1827758|2021-02-23:2,Netherlands/LI-MUMC-2381/2021|EPI_ISL_2030886|2021-05-01:1,Netherlands/UT-RIVM-13230/2021|EPI_ISL_1034945|2021-02-10:0,Netherlands/NB-MVD-CWGS2100325/2021|EPI_ISL_1661279|2021-03-08:0,Netherlands/NB-RIVM-23350/2021|EPI_ISL_1596231|2021-03-22:0,Netherlands/NB-RIVM-21231/2021|EPI_ISL_1456398|2021-03-21:0,Netherlands/NB-RIVM-20598/2021|EPI_ISL_1456107|2021-03-13:0,Netherlands/NH-RIVM-17908/2021|EPI_ISL_1371483|2021-03-10:0,Netherlands/NB-RIVM-17903/2021|EPI_ISL_1371479|2021-03-10:0,Netherlands/LI-RIVM-18808/2021|EPI_ISL_1370855|2021-02-28:0,Netherlands/NB-RIVM-17667/2021|EPI_ISL_1371291|2021-03-06:0,Netherlands/NB-RIVM-17941/2021|EPI_ISL_1371501|2021-03-10:0,Netherlands/NB-RIVM-17237/2021|EPI_ISL_1288969|2021-03-01:0,Netherlands/NB-RIVM-16284/2021|EPI_ISL_1232958|2021-02-26:0,Netherlands/ZH-RIVM-15845/2021|EPI_ISL_1232520|2021-02-24:0,Netherlands/NB-RIVM-28472/2021|EPI_ISL_1961185|2021-02-22:0,Netherlands/LI-MUMC-2302/2021|EPI_ISL_2030835|2021-04-27:0,Netherlands/NB-RIVM-30001/2021|EPI_ISL_2092951|2021-04-13:0)269911:1)269910:2,(Belgium/UZA-UA-CV2154018473/2021|EPI_ISL_2016701|2021-05-02:1,Belgium/UZA-UA-CV2114025272/2021|EPI_ISL_1697334|2021-04-16:1)269925:1,((Netherlands/FL-RIVM-22324/2021|EPI_ISL_1520830|2021-03-10:1,Netherlands/ZH-RIVM-33698/2021|EPI_ISL_2302455|2021-04-12:1,(Netherlands/ZH-RIVM-31876/2021|EPI_ISL_2216370|2021-05-03:0,Netherlands/ZH-EMC-2590/2021|EPI_ISL_2145697|2021-05-01:0)269928:4,Netherlands/ZH-RIVM-19345/2021|EPI_ISL_1455743|2021-03-09:0,Netherlands/ZH-RIVM-23855/2021|EPI_ISL_1596736|2021-03-11:0,Netherlands/ZH-RIVM-23743/2021|EPI_ISL_1596624|2021-03-11:0)269927:1,(Netherlands/UT-RIVM-30222/2021|EPI_ISL_2093015|2021-04-26:1,Netherlands/UT-RIVM-30255/2021|EPI_ISL_2093021|2021-04-24:0,Netherlands/UT-RIVM-32034/2021|EPI_ISL_2216521|2021-05-03:0)269929:2)269926:1,(Netherlands/GE-RIVM-31145/2021|EPI_ISL_2093428|2021-04-29:2,(Netherlands/NB-RIVM-25245/2021|EPI_ISL_1703502|2021-04-02:0,(Netherlands/OV-RIVM-22049/2021|EPI_ISL_1520772|2021-03-22:0,Netherlands/NH-RIVM-23942/2021|EPI_ISL_1596823|2021-03-29:0,Netherlands/ZH-RIVM-19474/2021|EPI_ISL_1455778|2021-03-13:0,Netherlands/ZH-RIVM-22144/2021|EPI_ISL_1520800|2021-03-22:0)269932:2,(Netherlands/NB-RIVM-30650/2021|EPI_ISL_2093181|2021-04-25:0,Netherlands/NB-MVD-CWGS2100731/2021|EPI_ISL_2029081|2021-04-25:0)269933:1)269931:1)269930:1,(Netherlands/NB-RIVM-30765/2021|EPI_ISL_2094358|2021-04-19:2,(Netherlands/LI-RIVM-21303/2021|EPI_ISL_1520510|2021-03-17:1,Netherlands/NB-RIVM-24952/2021|EPI_ISL_1703210|2021-03-28:2,(Netherlands/LI-MUMC-2021/2021|EPI_ISL_2030633|2021-04-13:0,Netherlands/LI-RIVM-29140/2021|EPI_ISL_1961605|2021-04-23:0,Netherlands/NB-RIVM-30419/2021|EPI_ISL_2093090|2021-04-24:0,Netherlands/LI-RIVM-30349/2021|EPI_ISL_2093061|2021-04-14:0)269936:1,Netherlands/NB-RIVM-20556/2021|EPI_ISL_1456082|2021-03-11:0,Netherlands/LI-RIVM-26815/2021|EPI_ISL_1791795|2021-04-08:0,Netherlands/NB-RIVM-17711/2021|EPI_ISL_1371328|2021-03-06:0,Netherlands/LI-MUMC-1995/2021|EPI_ISL_2030610|2021-04-12:0)269935:1)269934:1,Netherlands/LI-RIVM-30028/2021|EPI_ISL_2092961|2021-04-16:4,Belgium/AZKLINA121-078993/2021|EPI_ISL_2131452|2021-04-06:1,(Netherlands/ZH-EMC-2344/2021|EPI_ISL_2145419|2021:2,Netherlands/NB-RIVM-18544/2021|EPI_ISL_1370712|2021-03-02:1)269937:1,(Netherlands/NB-RIVM-32649/2021|EPI_ISL_2217248|2021-05-06:1,(Netherlands/GE-RIVM-32262/2021|EPI_ISL_2216710|2021-04-25:0,Netherlands/GE-RIVM-32623/2021|EPI_ISL_2217178|2021-04-29:0,Netherlands/GE-RIVM-32380/2021|EPI_ISL_2216832|2021-05-05:0,Netherlands/GE-RIVM-34309/2021|EPI_ISL_2302681|2021-05-12:0)269939:1)269938:3,Netherlands/OV-RIVM-32911/2021|EPI_ISL_2217607|2021-05-03:1,Netherlands/NB-RIVM-11998/2021|EPI_ISL_1013643|2021-01-30:1,(((Netherlands/ZE-RIVM-14577/2021|EPI_ISL_1165386|2021-02-14:1,Netherlands/ZE-RIVM-14665/2021|EPI_ISL_1165389|2021-02-16:0,Netherlands/ZE-RIVM-13676/2021|EPI_ISL_1089532|2021-02-09:0,Netherlands/ZE-RIVM-11087/2021|EPI_ISL_942991|2021-01-20:0)269942:1,Netherlands/ZE-RIVM-11666/2021|EPI_ISL_1014243|2021-01-25:1,Netherlands/ZE-RIVM-11673/2021|EPI_ISL_1014241|2021-01-26:1,(Netherlands/ZE-RIVM-11628/2021|EPI_ISL_1014246|2021-01-25:0,Netherlands/ZH-RIVM-12782/2021|EPI_ISL_1034932|2021-01-26:0)269943:1,Netherlands/ZE-RIVM-12855/2021|EPI_ISL_1034941|2021-02-09:0,Netherlands/ZE-RIVM-11582/2021|EPI_ISL_1014248|2021-01-24:0,Netherlands/ZE-RIVM-11086/2021|EPI_ISL_942990|2021-01-20:0)269941:1,(Netherlands/ZE-RIVM-12876/2021|EPI_ISL_1034939|2021-01-28:1,((Netherlands/ZE-RIVM-14547/2021|EPI_ISL_1165385|2021-02-15:0,Netherlands/ZE-RIVM-14610/2021|EPI_ISL_1165387|2021-02-16:0)269946:1,(Netherlands/ZE-RIVM-16105/2021|EPI_ISL_1232780|2021-02-22:0,Netherlands/ZE-RIVM-14655/2021|EPI_ISL_1165388|2021-02-16:0,Netherlands/NH-RIVM-16025/2021|EPI_ISL_1232700|2021-02-22:0)269947:2,(Netherlands/ZE-RIVM-16127/2021|EPI_ISL_1232802|2021-02-24:0,Netherlands/NH-RIVM-16046/2021|EPI_ISL_1232721|2021-02-25:0)269948:1,(Netherlands/NH-RIVM-16068/2021|EPI_ISL_1232743|2021-02-26:0,Netherlands/ZE-RIVM-18129/2021|EPI_ISL_1371614|2021-03-07:0,Netherlands/ZE-RIVM-18121/2021|EPI_ISL_1371607|2021-03-08:0,Netherlands/ZE-RIVM-16148/2021|EPI_ISL_1232823|2021-02-24:0)269949:1)269945:1,Netherlands/ZE-RIVM-11623/2021|EPI_ISL_1014247|2021-01-25:0)269944:1,Netherlands/ZE-RIVM-11573/2021|EPI_ISL_1014249|2021-01-25:2,Netherlands/ZE-RIVM-11639/2021|EPI_ISL_1014245|2021-01-26:1,Netherlands/ZE-RIVM-13767/2021|EPI_ISL_1089435|2021-02-09:5,Netherlands/ZE-RIVM-11572/2021|EPI_ISL_1014250|2021-01-25:1,(Lithuania/S21C531/2021|EPI_ISL_1252726|2021-03-01:1,Netherlands/ZE-RIVM-15077/2021|EPI_ISL_1165391|2021-02-16:0,Netherlands/ZE-RIVM-16823/2021|EPI_ISL_1289082|2021-03-04:0)269950:1,Netherlands/ZE-RIVM-18123/2021|EPI_ISL_1371609|2021-03-11:1,Netherlands/ZE-RIVM-29169/2021|EPI_ISL_1961616|2021-04-22:2,(Netherlands/ZE-RIVM-11009/2021|EPI_ISL_942986|2021-01-20:0,Netherlands/ZE-RIVM-12916/2021|EPI_ISL_1034937|2021-01-25:0,Netherlands/ZE-RIVM-11665/2021|EPI_ISL_1014244|2021-01-25:0)269951:1,Netherlands/ZE-RIVM-15081/2021|EPI_ISL_1165392|2021-02-16:0,Netherlands/ZE-RIVM-15836/2021|EPI_ISL_1232511|2021-02-10:0,Netherlands/ZE-RIVM-15095/2021|EPI_ISL_1165393|2021-02-16:0,Netherlands/ZE-RIVM-13690/2021|EPI_ISL_1089534|2021-02-09:0,Netherlands/ZE-RIVM-13680/2021|EPI_ISL_1089533|2021-02-09:0,Netherlands/ZE-RIVM-12867/2021|EPI_ISL_1034940|2021-02-03:0,Netherlands/ZE-RIVM-12878/2021|EPI_ISL_1034938|2021-01-26:0,Netherlands/ZE-RIVM-12976/2021|EPI_ISL_1034936|2021-01-26:0,Netherlands/ZE-RIVM-11043/2021|EPI_ISL_942987|2021-01-20:0,Netherlands/ZE-RIVM-11668/2021|EPI_ISL_1014242|2021-01-22:0,Netherlands/ZE-RIVM-11048/2021|EPI_ISL_942988|2021-01-20:0)269940:2,Netherlands/NB-RIVM-32767/2021|EPI_ISL_2217398|2021-04-26:3,(England/MILK-1215513/2021|OD980582.1|2021-02-01:0,England/MILK-1282E25/2021|OD989228.1|2021-02-09:0,England/MILK-1215522/2021|OD980587.1|2021-02-01:0)269952:2,(Netherlands/UT-RIVM-12582/2021|EPI_ISL_1034970|2021-01-26:0,Netherlands/NB-RIVM-11240/2021|EPI_ISL_943381|2021-01-13:0)269953:1,(Netherlands/LI-RIVM-13006/2021|EPI_ISL_1035045|2021-02-04:0,Netherlands/LI-RIVM-13997/2021|EPI_ISL_1089553|2021-02-10:0)269954:2,(Netherlands/LI-RIVM-21736/2020|EPI_ISL_1035042|2020-12-28:0,Netherlands/NB-RIVM-10044/2021|EPI_ISL_905376|2021-01-03:0)269955:1,(Netherlands/LI-RIVM-20709/2021|EPI_ISL_1456169|2021-03-14:0,Netherlands/LI-MUMC-1378/2021|EPI_ISL_1337849|2021-03-09:0)269956:1,(Netherlands/UT-RIVM-12634/2021|EPI_ISL_1034963|2021-01-26:0,Netherlands/UT-RIVM-12576/2021|EPI_ISL_1034971|2021-01-27:0)269957:1,(Netherlands/NB-RIVM-20612/2021|EPI_ISL_1456116|2021-03-12:0,Netherlands/NB-MVD-CWGS2100363/2021|EPI_ISL_1661305|2021-03-10:0,Netherlands/NB-RIVM-18056/2021|EPI_ISL_1371575|2021-03-10:0)269958:2,(Netherlands/LI-MUMC-780/2021|EPI_ISL_1158597|2021-01-11:0,Netherlands/LI-MUMC-596/2021|EPI_ISL_1120186|2021-01-15:0)269959:2,(Netherlands/NB-RIVM-13254/2021|EPI_ISL_1089446|2021-02-01:0,Netherlands/NB-RIVM-12530/2021|EPI_ISL_1035032|2021-01-26:0)269960:1,(Netherlands/NB-RIVM-15698/2021|EPI_ISL_1232373|2021-02-23:0,Netherlands/OV-RIVM-24113/2021|EPI_ISL_1596994|2021-03-06:0,Belgium/rega-3406/2021|EPI_ISL_1093274|2021-02-15:0)269961:1,(Netherlands/ZH-RIVM-17157/2021|EPI_ISL_1289096|2021-03-01:0,Netherlands/NB-RIVM-14689/2021|EPI_ISL_1165443|2021-02-17:0)269962:1,England/TFCI-26FAB75/2020|20-12-08:0,Netherlands/NB-RIVM-27742/2021|EPI_ISL_1791978|2021-03-09:0,Netherlands/NB-RIVM-27826/2021|EPI_ISL_1791997|2021-04-16:0,Belgium/Jessa_21-2115-000777/2021|EPI_ISL_1753763|2021-04-14:0,Netherlands/NB-RIVM-27762/2021|EPI_ISL_1791980|2021-02-28:0,Netherlands/NB-MVD-CWGS2100315/2021|EPI_ISL_1661272|2021-03-03:0,Netherlands/NB-MVD-CWGS2100301/2021|EPI_ISL_1661258|2021-02-23:0,Belgium/Jessa_11-2114-003636/2021|EPI_ISL_1607982|2021-04-08:0,Netherlands/GE-RIVM-20504/2021|EPI_ISL_1456048|2021-03-10:0,Netherlands/UT-RIVM-20812/2021|EPI_ISL_1456237|2021-03-14:0,Netherlands/GE-RIVM-20428/2021|EPI_ISL_1455995|2021-03-09:0,Netherlands/NB-RIVM-20608/2021|EPI_ISL_1456113|2021-03-13:0,Netherlands/LI-RIVM-17678/2021|EPI_ISL_1371301|2021-03-06:0,Netherlands/GE-RIVM-17779/2021|EPI_ISL_1371384|2021-03-02:0,Netherlands/UT-RIVM-17445/2021|EPI_ISL_1371157|2021-03-03:0,Netherlands/OV-RIVM-18125/2021|EPI_ISL_1371611|2021-03-04:0,Netherlands/LI-RIVM-18816/2021|EPI_ISL_1370861|2021-02-28:0,Netherlands/GE-RIVM-18806/2021|EPI_ISL_1370854|2021-02-28:0,Netherlands/GE-RIVM-18803/2021|EPI_ISL_1370852|2021-02-27:0,Netherlands/GE-RIVM-17825/2021|EPI_ISL_1371420|2021-03-06:0,Netherlands/UT-RIVM-18881/2021|EPI_ISL_1370917|2021-03-02:0,Netherlands/LI-RIVM-17670/2021|EPI_ISL_1371294|2021-03-06:0,Netherlands/LI-RIVM-17660/2021|EPI_ISL_1371285|2021-03-06:0,Netherlands/GE-RIVM-18309/2021|EPI_ISL_1370570|2021-03-03:0,Netherlands/NH-RIVM-19129/2021|EPI_ISL_1371079|2021-03-07:0,Netherlands/UT-RIVM-16862/2021|EPI_ISL_1289040|2021-03-01:0,Netherlands/NB-RIVM-17238/2021|EPI_ISL_1288970|2021-03-02:0,Netherlands/LI-RIVM-17092/2021|EPI_ISL_1288949|2021-02-28:0,Belgium/rega-3565/2021|EPI_ISL_1312085|2021-02-18:0,Netherlands/GE-RIVM-16936/2021|EPI_ISL_1288934|2021-02-25:0,Netherlands/GE-RIVM-16614/2021|EPI_ISL_1288926|2021-03-01:0,Netherlands/ZH-EMC-1836/2021|EPI_ISL_1311126|2021-02-06:0,Netherlands/ZH-EMC-1833/2021|EPI_ISL_1311125|2021-02-06:0,Netherlands/ZH-EMC-1832/2021|EPI_ISL_1311124|2021-02-06:0,Netherlands/NB-EMC-775/2021|EPI_ISL_1311121|2021-03-02:0,Netherlands/NB-EMC-774/2021|EPI_ISL_1311120|2021-03-02:0,Netherlands/ZH-EMC-1738/2021|EPI_ISL_1311116|2021-03-02:0,Netherlands/ZH-EMC-1767/2021|EPI_ISL_1311114|2021-01-31:0,Netherlands/NB-EMC-724/2021|EPI_ISL_1311112|2021-01-30:0,Netherlands/NB-EMC-718/2021|EPI_ISL_1311110|2021-01-27:0,Netherlands/NB-EMC-707/2021|EPI_ISL_1311107|2021-01-19:0,Netherlands/ZH-EMC-1792/2021|EPI_ISL_1310975|2021-02-06:0,Netherlands/NB-EMC-708/2021|EPI_ISL_1310924|2021-01-20:0,Netherlands/NB-EMC-704/2021|EPI_ISL_1310920|2021-01-18:0,Netherlands/ZH-EMC-1777/2021|EPI_ISL_1310916|2021-02-06:0,Netherlands/NB-EMC-770/2021|EPI_ISL_1311039|2021-02-02:0,Germany/NI-IOV-7787582985/2021|EPI_ISL_1268668|2021:0,Netherlands/UT-RIVM-15783/2021|EPI_ISL_1232458|2021-02-22:0,Netherlands/NB-RIVM-16303/2021|EPI_ISL_1232977|2021-02-23:0,Bulgaria/21BG-EU_000318_Pl4/2021|EPI_ISL_1231632|2021-02-02:0,Netherlands/LI-RIVM-15934/2021|EPI_ISL_1232609|2021-02-24:0,Netherlands/NH-RIVM-15694/2021|EPI_ISL_1232369|2021-02-20:0,Netherlands/GE-RIVM-16325/2021|EPI_ISL_1232999|2021-02-27:0,Netherlands/LI-MUMC-1238/2021|EPI_ISL_1210461|2021-03-01:0,Netherlands/NB-RIVM-15545/2021|EPI_ISL_1216296|2021-01-22:0,Netherlands/GE-RIVM-15541/2021|EPI_ISL_1216288|2021-01-21:0,Belgium/Jessa_55-2109-000614/2021|EPI_ISL_1223390|2021-03-04:0,Netherlands/GE-RIVM-11612/2021|EPI_ISL_1014267|2021-01-25:0,Netherlands/NB-RIVM-11563/2021|EPI_ISL_1014265|2021-01-25:0,Belgium/rega-1967/2021|EPI_ISL_913749|2021-01-13:0,Netherlands/NB-RIVM-11568/2021|EPI_ISL_1014263|2021-01-26:0,Belgium/rega-2355/2021|EPI_ISL_1048929|2021-01-20:0,Belgium/rega-2659/2021|EPI_ISL_1048910|2021-01-22:0,Netherlands/UT-RIVM-10426/2021|EPI_ISL_905179|2021-01-15:0,Netherlands/LI-RIVM-10453/2021|EPI_ISL_905175|2021-01-06:0,Netherlands/NB-RIVM-10710/2021|EPI_ISL_904661|2021-01-15:0,Netherlands/UT-RIVM-21560/2020|EPI_ISL_905138|2020-12-18:0,Netherlands/NB-EMC-550/2020|EPI_ISL_904196|2020-12-28:0,Netherlands/GR-EMC-11/2020|EPI_ISL_904194|2020:0,Netherlands/LI-MUMC-1087/2021|EPI_ISL_1158897|2021-02-20:0,Netherlands/UT-RIVM-21544/2020|EPI_ISL_905104|2020-12-29:0,Netherlands/UT-RIVM-21541/2020|EPI_ISL_905101|2020-12-29:0,Netherlands/LI-MUMC-991/2021|EPI_ISL_1158805|2021-02-11:0,Netherlands/LI-MUMC-797/2021|EPI_ISL_1158614|2021-01-31:0,Netherlands/LI-MUMC-785/2021|EPI_ISL_1158602|2021-01-14:0,Netherlands/NB-RIVM-13458/2021|EPI_ISL_1089523|2021-02-09:0,Netherlands/NB-RIVM-13650/2021|EPI_ISL_1089510|2021-02-08:0,Netherlands/NB-RIVM-11220/2021|EPI_ISL_943376|2021-01-08:0,Netherlands/NB-RIVM-11165/2021|EPI_ISL_943364|2021-01-22:0,Netherlands/NB-RIVM-13461/2021|EPI_ISL_1089485|2021-02-04:0,Netherlands/NB-RIVM-13451/2021|EPI_ISL_1089484|2021-02-04:0,Netherlands/GE-RIVM-12540/2021|EPI_ISL_1035057|2021-01-24:0,Netherlands/NB-RIVM-12666/2021|EPI_ISL_1035028|2021-01-30:0,Netherlands/NB-RIVM-12749/2021|EPI_ISL_1035012|2021-02-02:0,Netherlands/LI-MUMC-774/2021|EPI_ISL_1158591|2021-01-07:0,Netherlands/un-RUMC-000315/2021|EPI_ISL_1109415|2021-02:0,Netherlands/un-RUMC-000199/2021|EPI_ISL_1109412|2021-01:0,Netherlands/UT-RIVM-12514/2021|EPI_ISL_1034979|2021-01-26:0,Netherlands/UT-RIVM-12588/2021|EPI_ISL_1034967|2021-01-31:0,Netherlands/UT-RIVM-12592/2021|EPI_ISL_1034965|2021-01-30:0,Netherlands/ZH-RIVM-13346/2021|EPI_ISL_1089505|2021-02-08:0,Netherlands/GE-RIVM-12438/2021|EPI_ISL_1035058|2021-02-05:0,Netherlands/GE-RIVM-13034/2021|EPI_ISL_1035053|2021-02-03:0,Netherlands/UT-RIVM-13233/2021|EPI_ISL_1034942|2021-02-10:0,Belgium/rega-2738/2021|EPI_ISL_995595|2021-02-01:0,Netherlands/NB-RIVM-12526/2021|EPI_ISL_1035036|2021-01-30:0,Netherlands/UT-RIVM-12037/2021|EPI_ISL_1013675|2021-02-02:0,Netherlands/UT-RIVM-11972/2021|EPI_ISL_1013669|2021-02-02:0,Netherlands/UT-RIVM-11961/2021|EPI_ISL_1013665|2021-02-02:0,Netherlands/UT-RIVM-11949/2021|EPI_ISL_1013664|2021-02-02:0,Netherlands/UT-RIVM-11948/2021|EPI_ISL_1013663|2021-02-02:0,Netherlands/UT-RIVM-11947/2021|EPI_ISL_1013662|2021-02-02:0,Netherlands/UT-RIVM-11937/2021|EPI_ISL_1013659|2021-02-02:0,Netherlands/UT-RIVM-11926/2021|EPI_ISL_1013658|2021-02-02:0,Netherlands/UT-RIVM-11923/2021|EPI_ISL_1013657|2021-02-02:0,Netherlands/UT-RIVM-11910/2021|EPI_ISL_1013656|2021-02-02:0,Netherlands/UT-RIVM-12499/2021|EPI_ISL_1034985|2021-01-31:0,Netherlands/UT-RIVM-11868/2021|EPI_ISL_1013655|2021-02-02:0,Netherlands/NB-RIVM-11837/2021|EPI_ISL_1013623|2021-01-30:0,Netherlands/NB-RIVM-11836/2021|EPI_ISL_1013622|2021-01-30:0,Netherlands/GR-RIVM-10871/2021|EPI_ISL_942981|2021-01-20:0,Netherlands/NB-RIVM-10867/2021|EPI_ISL_942980|2021-01-20:0,Netherlands/NB-RIVM-13387/2021|EPI_ISL_1089468|2021-02-03:0,Germany/NI-RKI-I-010917/2021|EPI_ISL_1141045|2021-01-18:0,Netherlands/LI-MUMC-924/2021|EPI_ISL_1158739|2021-02-08:0,Belgium/rega-2609/2021|EPI_ISL_1048990|2021-01-28:0,Netherlands/NB-RIVM-14698/2021|EPI_ISL_1165444|2021-02-17:0,Netherlands/UT-RIVM-21443/2020|EPI_ISL_905510|2020-12-28:0,Netherlands/NB-RIVM-11901/2021|EPI_ISL_1013631|2021-01-30:0,Germany/BW-RKI-I-011553/2021|EPI_ISL_1141683|2021-01-21:0,England/LOND-132A4C2/2021|21-01-21:0,England/TFCI-26FABEE/2020|20-12-08:0,England/PHEC-151E14/2021|21-01-02:0,England/TFCI-27017C1/2021|21-01-22:0,England/TFCI-27044C7/2021|21-01-30:0,Germany/NW-RKI-I-107449/2021|EPI_ISL_1851214|2021-04-06:0,Belgium/Jessa_55-2117-000155/2021|EPI_ISL_1922507|2021-04-26:0,Belgium/Jessa_21-2118-000868/2021|EPI_ISL_2007225|2021-05-04:0,Netherlands/NB-RIVM-30400/2021|EPI_ISL_2093083|2021-04-19:0,Netherlands/NB-RIVM-32468/2021|EPI_ISL_2216925|2021-04-29:0,Netherlands/GE-RIVM-31472/2021|EPI_ISL_2215925|2021-04-29:0)268495:1,(Germany/BE-RKI-I-096243/2021|EPI_ISL_1843176|2021-04-08:0,Germany/un-RKI-I-131759/2021|EPI_ISL_2114718|2021-04-15:4)269963:3,England/MILK-1567B2C/2021|21-04-29:1,(((Denmark/DCGC-86054/2021|EPI_ISL_1895375|2021-03-01:1,Denmark/DCGC-77863/2021|EPI_ISL_1886504|2021-03-01:2,Denmark/DCGC-53147/2021|EPI_ISL_1861201|2021-03-08:0,Denmark/DCGC-81232/2021|EPI_ISL_1889874|2021-02-22:0,Denmark/DCGC-52245/2021|EPI_ISL_1860299|2021-03-01:0,Denmark/DCGC-56448/2021|EPI_ISL_1864948|2021-03-01:0,Denmark/DCGC-81056/2021|EPI_ISL_1889698|2021-03-01:0,Denmark/DCGC-76820/2021|EPI_ISL_1885391|2021-03-01:0,Denmark/DCGC-75249/2021|EPI_ISL_1883820|2021-03-01:0,Denmark/DCGC-73056/2021|EPI_ISL_1881627|2021-03-08:0)269966:1,(Denmark/DCGC-82445/2021|EPI_ISL_1891216|2021-04-05:1,Poland/WGS-CoV-PZH-UMB-0762/2021|EPI_ISL_1892058|2021-04-14:0,(Poland/PZH-LUM-0589/2021|EPI_ISL_2015842|2021-04-25:2,(Poland/WGS-CoV_PZH-LUM-0794/2021|EPI_ISL_2290642|2021-05-03:2,Poland/PZH-LUM-0475/2021|EPI_ISL_2015758|2021-04-20:1)269969:2)269968:2)269967:2,Poland/PL_P2527/2021|EPI_ISL_1920474|2021-04-15:1,Poland/PL_P1832/2021|EPI_ISL_1915424|2021-04-17:2,(England/PHEC-K304KA0B/2021|21-04-28:1,Poland/PL_P1771/2021|EPI_ISL_1915369|2021-04-17:1,England/PHEC-K303K204/2021|21-04-22:1)269970:2,(Germany/MV-RKI-I-123566/2021|EPI_ISL_2108573|2021-03-24:0,(Germany/NW-RKI-I-109475/2021|EPI_ISL_1853068|2021-04-24:0,Germany/NW-RKI-I-109321/2021|EPI_ISL_1852917|2021-04-27:0)269972:1)269971:1,(Poland/WGS-PZH-UMB-1101/2021|EPI_ISL_2105629|2021-04-30:2,(Denmark/DCGC-67608/2021|EPI_ISL_1876179|2021-03-08:0,Denmark/DCGC-56039/2021|EPI_ISL_1864526|2021-03-08:0)269974:1)269973:1,(Denmark/DCGC-73300/2021|EPI_ISL_1881871|2021-03-22:0,Denmark/DCGC-57810/2021|EPI_ISL_1866310|2021-03-22:0)269975:2)269965:1,(((France/PAC-IHU-5028-N1/2021|EPI_ISL_2036428|2021-04-20:2,France/PAC-IHU-8450_Illu1/2021|EPI_ISL_2286211|2021-04:0,France/PAC-IHU-4769_Illu2/2021|EPI_ISL_2286555|2021-04:1)269978:2,France/PAC-IHU-4805-N1/2021|EPI_ISL_1964830|2021-03-23:1,France/PAC-IHU-4592-N1/2021|EPI_ISL_1964637|2021-04-21:0,France/PAC-IHU-3544-N1/2021|EPI_ISL_1964949|2021-03-05:0)269977:1,France/OCC-HCL021080612601/2021|EPI_ISL_2016100|2021-04-27:1,(Luxembourg/LNS7180438/2021|EPI_ISL_1917422|2021-04-10:0,Luxembourg/LNS6451224/2021|EPI_ISL_1917050|2021-04-19:0,Luxembourg/LNS0181452/2021|EPI_ISL_1917749|2021-04-14:0,Luxembourg/LNS6259132/2021|EPI_ISL_1916688|2021-04-06:0,Luxembourg/LNS6473529/2021|EPI_ISL_1917127|2021-04-23:0)269979:2)269976:2)269964:1,(((England/MILK-118C1D8/2021|OD960821.1|2021-01-26:1,England/TFCI-270156D/2021|21-01-20:2,England/MILK-11D05CA/2021|OD964326.1|2021-01-29:3,England/RAND-12CDE00/2021|OU020074.1|2021-02-12:1,Denmark/DCGC-38226/2021|EPI_ISL_929367|2021-01-18:1,Denmark/DCGC-50157/2021|EPI_ISL_1126548|2021-02-15:2,(((Denmark/DCGC-42958/2021|EPI_ISL_1023236|2021-02-08:1,Denmark/DCGC-49788/2021|EPI_ISL_1126179|2021-02-08:0,Denmark/DCGC-42770/2021|EPI_ISL_1023048|2021-02-08:0,Denmark/DCGC-39604/2021|EPI_ISL_971009|2021-02-01:0,Denmark/DCGC-39817/2021|EPI_ISL_971494|2021-02-01:0,Denmark/DCGC-43865/2021|EPI_ISL_1024243|2021-02-01:0)269985:1,(Denmark/DCGC-44111/2021|EPI_ISL_1024489|2021-02-01:0,Denmark/DCGC-44224/2021|EPI_ISL_1024602|2021-02-01:0)269986:1,(Denmark/DCGC-35509/2021|EPI_ISL_926650|2021-01-18:0,Denmark/DCGC-42336/2021|EPI_ISL_1022614|2021-02-08:0,Denmark/DCGC-43881/2021|EPI_ISL_1024259|2021-02-01:0)269987:1,Denmark/DCGC-35681/2021|EPI_ISL_926822|2021-01-18:0,Denmark/DCGC-36994/2021|EPI_ISL_928135|2021-01-25:0,Denmark/DCGC-46927/2021|EPI_ISL_1066438|2021-02-01:0,Denmark/DCGC-34845/2021|EPI_ISL_925985|2021-01-25:0,Denmark/DCGC-39024/2021|EPI_ISL_930166|2021-01-25:0,Denmark/DCGC-47029/2021|EPI_ISL_1066540|2021-02-01:0,Denmark/DCGC-38025/2021|EPI_ISL_929166|2021-01-25:0,Denmark/DCGC-37570/2021|EPI_ISL_928711|2021-01-25:0,Denmark/DCGC-40008/2021|EPI_ISL_971685|2021-01-25:0,Denmark/DCGC-35935/2021|EPI_ISL_927076|2021-01-18:0,Denmark/DCGC-35034/2021|EPI_ISL_926174|2021-01-25:0,Denmark/DCGC-43868/2021|EPI_ISL_1024246|2021-02-01:0,Denmark/DCGC-43848/2021|EPI_ISL_1024226|2021-02-01:0)269984:1,Denmark/DCGC-50550/2021|EPI_ISL_1126941|2021-02-15:1,(Denmark/DCGC-50367/2021|EPI_ISL_1126758|2021-02-15:0,Denmark/DCGC-49754/2021|EPI_ISL_1126145|2021-02-15:0)269988:1,(Denmark/DCGC-63142/2021|EPI_ISL_1871713|2021-03-08:0,Denmark/DCGC-86385/2021|EPI_ISL_1895706|2021-03-01:0,Denmark/DCGC-57552/2021|EPI_ISL_1866052|2021-03-08:0)269989:1,Denmark/DCGC-48105/2021|EPI_ISL_1123623|2021-02-15:0,Denmark/DCGC-55206/2021|EPI_ISL_1863634|2021-02-15:0,Denmark/DCGC-48459/2021|EPI_ISL_1124422|2021-02-15:0,Denmark/DCGC-49170/2021|EPI_ISL_1125559|2021-02-15:0)269983:1,Denmark/DCGC-43820/2021|EPI_ISL_1024198|2021-02-01:1,(Denmark/DCGC-40771/2021|EPI_ISL_972448|2021-02-01:1,Denmark/DCGC-32855/2021|EPI_ISL_869859|2021-01-11:0,Denmark/DCGC-37718/2021|EPI_ISL_928859|2021-01-25:0,Denmark/DCGC-41069/2021|EPI_ISL_972746|2021-01-25:0)269990:1,((((Denmark/DCGC-79363/2021|EPI_ISL_1888004|2021-03-29:1,Denmark/DCGC-80644/2021|EPI_ISL_1889285|2021-03-22:2,Denmark/DCGC-58582/2021|EPI_ISL_1867085|2021-03-15:1,Denmark/DCGC-81208/2021|EPI_ISL_1889850|2021-03-22:1,(Denmark/DCGC-51275/2021|EPI_ISL_1859063|2021-03-22:0,Denmark/DCGC-84429/2021|EPI_ISL_1893704|2021-03-22:0,Denmark/DCGC-62740/2021|EPI_ISL_1871311|2021-03-22:0,Denmark/DCGC-76326/2021|EPI_ISL_1884897|2021-03-15:0)269995:1,(Denmark/DCGC-75421/2021|EPI_ISL_1883992|2021-03-29:0,Denmark/DCGC-55125/2021|EPI_ISL_1863553|2021-04-05:0)269996:1,(Denmark/DCGC-75859/2021|EPI_ISL_1884430|2021-04-05:0,Denmark/DCGC-80574/2021|EPI_ISL_1889215|2021-04-05:0)269997:2,Denmark/DCGC-81030/2021|EPI_ISL_1889672|2021-03-22:0,Denmark/DCGC-67991/2021|EPI_ISL_1876562|2021-03-29:0,Denmark/DCGC-78192/2021|EPI_ISL_1886833|2021-03-29:0,Denmark/DCGC-83694/2021|EPI_ISL_1892765|2021-03-15:0,Denmark/DCGC-63047/2021|EPI_ISL_1871618|2021-03-15:0,Denmark/DCGC-58929/2021|EPI_ISL_1867500|2021-03-08:0,Denmark/DCGC-55691/2021|EPI_ISL_1864119|2021-03-08:0,Denmark/DCGC-59129/2021|EPI_ISL_1867700|2021-03-15:0,Denmark/DCGC-57366/2021|EPI_ISL_1865866|2021-03-15:0,Denmark/DCGC-80481/2021|EPI_ISL_1889122|2021-04-05:0,Denmark/DCGC-57568/2021|EPI_ISL_1866068|2021-03-29:0,Denmark/DCGC-52096/2021|EPI_ISL_1860147|2021-03-22:0,Denmark/DCGC-80609/2021|EPI_ISL_1889250|2021-03-29:0,Denmark/DCGC-78321/2021|EPI_ISL_1886962|2021-03-29:0,Denmark/DCGC-58007/2021|EPI_ISL_1866510|2021-03-15:0,Denmark/DCGC-51844/2021|EPI_ISL_1859876|2021-03-15:0,Denmark/DCGC-73874/2021|EPI_ISL_1882445|2021-03-22:0,Denmark/DCGC-73597/2021|EPI_ISL_1882168|2021-03-29:0,Denmark/DCGC-72074/2021|EPI_ISL_1880645|2021-04-05:0,Denmark/DCGC-77232/2021|EPI_ISL_1885803|2021-03-22:0,Denmark/DCGC-69824/2021|EPI_ISL_1878395|2021-03-22:0,Denmark/DCGC-73976/2021|EPI_ISL_1882547|2021-03-29:0)269994:2,((Denmark/DCGC-84477/2021|EPI_ISL_1893752|2021-03-22:0,Denmark/DCGC-79192/2021|EPI_ISL_1887833|2021-03-22:0)269999:1,Denmark/DCGC-62606/2021|EPI_ISL_1871177|2021-03-22:0,Denmark/DCGC-57676/2021|EPI_ISL_1866176|2021-03-22:0,Denmark/DCGC-81575/2021|EPI_ISL_1890217|2021-03-29:0,Denmark/DCGC-86498/2021|EPI_ISL_1895819|2021-04-12:0,Denmark/DCGC-55142/2021|EPI_ISL_1863570|2021-03-29:0,Denmark/DCGC-58026/2021|EPI_ISL_1866529|2021-03-29:0,Denmark/DCGC-65397/2021|EPI_ISL_1873968|2021-03-29:0,Denmark/DCGC-76242/2021|EPI_ISL_1884813|2021-03-22:0,Denmark/DCGC-65838/2021|EPI_ISL_1874409|2021-03-22:0)269998:2,(Denmark/DCGC-80331/2021|EPI_ISL_1888972|2021-03-22:1,Denmark/DCGC-82296/2021|EPI_ISL_1890980|2021-03-15:0,Denmark/DCGC-82345/2021|EPI_ISL_1891048|2021-03-15:0,Denmark/DCGC-81778/2021|EPI_ISL_1890420|2021-03-15:0,Denmark/DCGC-58183/2021|EPI_ISL_1866686|2021-03-15:0)270000:1,Denmark/DCGC-58829/2021|EPI_ISL_1867367|2021-03-01:1,(Denmark/DCGC-51666/2021|EPI_ISL_1859612|2021-04-05:1,Denmark/DCGC-63779/2021|EPI_ISL_1872350|2021-03-29:0,Denmark/DCGC-62235/2021|EPI_ISL_1870806|2021-03-29:0)270001:1,Denmark/DCGC-54961/2021|EPI_ISL_1863389|2021-03-29:2,Denmark/DCGC-58449/2021|EPI_ISL_1866952|2021-03-15:1,Denmark/DCGC-58476/2021|EPI_ISL_1866979|2021-03-01:1,(Denmark/DCGC-75168/2021|EPI_ISL_1883739|2021-03-22:1,Denmark/DCGC-65804/2021|EPI_ISL_1874375|2021-03-29:0,Denmark/DCGC-72221/2021|EPI_ISL_1880792|2021-03-15:0,Denmark/DCGC-74375/2021|EPI_ISL_1882946|2021-03-22:0)270002:1,Denmark/DCGC-77483/2021|EPI_ISL_1886093|2021-03-22:2,(Denmark/DCGC-79760/2021|EPI_ISL_1888401|2021-03-22:0,Denmark/DCGC-82223/2021|EPI_ISL_1890889|2021-03-22:0,Denmark/DCGC-85155/2021|EPI_ISL_1894473|2021-03-22:0)270003:2,(Denmark/DCGC-76083/2021|EPI_ISL_1884654|2021-04-19:0,Denmark/DCGC-70866/2021|EPI_ISL_1879437|2021-03-22:0)270004:1,Denmark/DCGC-81035/2021|EPI_ISL_1889677|2021-03-22:0,Denmark/DCGC-87229/2021|EPI_ISL_1896588|2021-03-22:0,Denmark/DCGC-51431/2021|EPI_ISL_1859219|2021-03-08:0,Denmark/DCGC-82541/2021|EPI_ISL_1891378|2021-03-15:0,Denmark/DCGC-74779/2021|EPI_ISL_1883350|2021-03-01:0,Denmark/DCGC-84947/2021|EPI_ISL_1894257|2021-03-08:0,Denmark/DCGC-82848/2021|EPI_ISL_1891693|2021-03-15:0,Denmark/DCGC-80952/2021|EPI_ISL_1889594|2021-03-08:0,Denmark/DCGC-87052/2021|EPI_ISL_1896411|2021-03-15:0,Denmark/DCGC-59746/2021|EPI_ISL_1868317|2021-03-22:0,Denmark/DCGC-63381/2021|EPI_ISL_1871952|2021-03-08:0,Denmark/DCGC-86563/2021|EPI_ISL_1895892|2021-03-15:0,Denmark/DCGC-63863/2021|EPI_ISL_1872434|2021-03-22:0,Denmark/DCGC-53226/2021|EPI_ISL_1861280|2021-03-08:0,Denmark/DCGC-80642/2021|EPI_ISL_1889283|2021-03-15:0,Denmark/DCGC-53182/2021|EPI_ISL_1861236|2021-03-22:0,Denmark/DCGC-55310/2021|EPI_ISL_1863738|2021-03-15:0,Denmark/DCGC-70761/2021|EPI_ISL_1879332|2021-03-01:0,Denmark/DCGC-66738/2021|EPI_ISL_1875309|2021-03-08:0,Denmark/DCGC-72463/2021|EPI_ISL_1881034|2021-03-08:0,Denmark/DCGC-77870/2021|EPI_ISL_1886511|2021-03-15:0,Denmark/DCGC-61270/2021|EPI_ISL_1869841|2021-03-08:0,Denmark/DCGC-68739/2021|EPI_ISL_1877310|2021-03-08:0,Denmark/DCGC-71921/2021|EPI_ISL_1880492|2021-03-22:0,Denmark/DCGC-64532/2021|EPI_ISL_1873103|2021-03-22:0,Denmark/DCGC-65647/2021|EPI_ISL_1874218|2021-03-08:0,Denmark/DCGC-75742/2021|EPI_ISL_1884313|2021-03-22:0)269993:1,Denmark/DCGC-62474/2021|EPI_ISL_1871045|2021-04-05:2,Denmark/DCGC-58902/2021|EPI_ISL_1867473|2021-03-15:1,(Denmark/DCGC-54621/2021|EPI_ISL_1863049|2021-03-29:1,Denmark/DCGC-81083/2021|EPI_ISL_1889725|2021-03-29:0,Denmark/DCGC-53538/2021|EPI_ISL_1861592|2021-03-29:0,Denmark/DCGC-71463/2021|EPI_ISL_1880034|2021-03-15:0)270005:1,Denmark/DCGC-86102/2021|EPI_ISL_1895423|2021-03-29:1,(Denmark/DCGC-67190/2021|EPI_ISL_1875761|2021-03-08:0,Denmark/DCGC-53625/2021|EPI_ISL_1861679|2021-03-15:0)270006:1,Denmark/DCGC-50564/2021|EPI_ISL_1126955|2021-02-15:0,Denmark/DCGC-84428/2021|EPI_ISL_1893703|2021-03-29:0,Denmark/DCGC-80560/2021|EPI_ISL_1889201|2021-03-01:0,Denmark/DCGC-86521/2021|EPI_ISL_1895842|2021-03-08:0,Denmark/DCGC-86414/2021|EPI_ISL_1895735|2021-03-29:0,Denmark/DCGC-53429/2021|EPI_ISL_1861483|2021-03-22:0,Denmark/DCGC-51225/2021|EPI_ISL_1859013|2021-03-01:0,Denmark/DCGC-82926/2021|EPI_ISL_1891771|2021-03-01:0,Denmark/DCGC-79492/2021|EPI_ISL_1888133|2021-03-29:0,Denmark/DCGC-58306/2021|EPI_ISL_1866809|2021-02-22:0,Denmark/DCGC-58307/2021|EPI_ISL_1866810|2021-02-22:0,Denmark/DCGC-56732/2021|EPI_ISL_1865232|2021-03-08:0,Denmark/DCGC-51757/2021|EPI_ISL_1859789|2021-03-29:0,Denmark/DCGC-57674/2021|EPI_ISL_1866174|2021-03-08:0,Denmark/DCGC-51010/2021|EPI_ISL_1858583|2021-03-01:0,Denmark/DCGC-50767/2021|EPI_ISL_1858142|2021-03-08:0,Denmark/DCGC-63421/2021|EPI_ISL_1871992|2021-03-01:0,Denmark/DCGC-53611/2021|EPI_ISL_1861665|2021-03-08:0,Denmark/DCGC-79748/2021|EPI_ISL_1888389|2021-03-08:0,Denmark/DCGC-54553/2021|EPI_ISL_1862981|2021-03-29:0,Denmark/DCGC-86946/2021|EPI_ISL_1896305|2021-03-01:0,Denmark/DCGC-85327/2021|EPI_ISL_1894645|2021-04-05:0,Denmark/DCGC-78012/2021|EPI_ISL_1886653|2021-03-01:0,Denmark/DCGC-83434/2021|EPI_ISL_1892445|2021-03-01:0,Denmark/DCGC-54345/2021|EPI_ISL_1862773|2021-03-29:0,Denmark/DCGC-83337/2021|EPI_ISL_1892348|2021-03-01:0,Denmark/DCGC-57683/2021|EPI_ISL_1866183|2021-03-08:0,Denmark/DCGC-54589/2021|EPI_ISL_1863017|2021-04-05:0,Denmark/DCGC-78980/2021|EPI_ISL_1887621|2021-03-22:0,Denmark/DCGC-83985/2021|EPI_ISL_1893151|2021-03-08:0,Denmark/DCGC-67816/2021|EPI_ISL_1876387|2021-03-15:0,Denmark/DCGC-86767/2021|EPI_ISL_1896125|2021-03-15:0,Denmark/DCGC-78478/2021|EPI_ISL_1887119|2021-03-29:0,Denmark/DCGC-56109/2021|EPI_ISL_1864609|2021-03-01:0,Denmark/DCGC-60455/2021|EPI_ISL_1869026|2021-03-08:0,Denmark/DCGC-86238/2021|EPI_ISL_1895559|2021-03-29:0,Denmark/DCGC-83336/2021|EPI_ISL_1892347|2021-02-22:0,Denmark/DCGC-58238/2021|EPI_ISL_1866741|2021-02-22:0,Denmark/DCGC-78339/2021|EPI_ISL_1886980|2021-03-01:0,Denmark/DCGC-60631/2021|EPI_ISL_1869202|2021-03-01:0,Denmark/DCGC-86568/2021|EPI_ISL_1895898|2021-03-15:0,Denmark/DCGC-58210/2021|EPI_ISL_1866713|2021-03-08:0,Denmark/DCGC-54323/2021|EPI_ISL_1862751|2021-03-08:0,Denmark/DCGC-52332/2021|EPI_ISL_1860386|2021-03-29:0,Denmark/DCGC-75187/2021|EPI_ISL_1883758|2021-03-29:0,Denmark/DCGC-49733/2021|EPI_ISL_1126124|2021-02-15:0,Denmark/DCGC-49002/2021|EPI_ISL_1125388|2021-02-15:0,Denmark/DCGC-48694/2021|EPI_ISL_1124957|2021-02-15:0,Denmark/DCGC-73924/2021|EPI_ISL_1882495|2021-03-08:0,Denmark/DCGC-77315/2021|EPI_ISL_1885896|2021-03-08:0,Denmark/DCGC-75371/2021|EPI_ISL_1883942|2021-03-29:0,Denmark/DCGC-66050/2021|EPI_ISL_1874621|2021-03-08:0,Denmark/DCGC-69839/2021|EPI_ISL_1878410|2021-03-08:0,Denmark/DCGC-69965/2021|EPI_ISL_1878536|2021-02-22:0,Denmark/DCGC-72150/2021|EPI_ISL_1880721|2021-03-08:0,Denmark/DCGC-66935/2021|EPI_ISL_1875506|2021-03-01:0,Denmark/DCGC-64231/2021|EPI_ISL_1872802|2021-03-29:0,Denmark/DCGC-76415/2021|EPI_ISL_1884986|2021-03-08:0,Denmark/DCGC-75764/2021|EPI_ISL_1884335|2021-02-22:0,Denmark/DCGC-69744/2021|EPI_ISL_1878315|2021-03-08:0,Denmark/DCGC-72351/2021|EPI_ISL_1880922|2021-03-08:0,Denmark/DCGC-68827/2021|EPI_ISL_1877398|2021-03-08:0,Denmark/DCGC-68627/2021|EPI_ISL_1877198|2021-02-22:0,Denmark/DCGC-73177/2021|EPI_ISL_1881748|2021-03-08:0)269992:1,Denmark/DCGC-50669/2021|EPI_ISL_1127060|2021-02-15:0,Denmark/DCGC-78035/2021|EPI_ISL_1886676|2021-02-22:0,Denmark/DCGC-48535/2021|EPI_ISL_1124594|2021-02-08:0)269991:1,(Denmark/DCGC-50421/2021|EPI_ISL_1126812|2021-02-15:1,Denmark/DCGC-42445/2021|EPI_ISL_1022723|2021-02-08:0,Denmark/DCGC-42879/2021|EPI_ISL_1023157|2021-02-08:0,Denmark/DCGC-42813/2021|EPI_ISL_1023091|2021-02-08:0)270007:1,Denmark/DCGC-38718/2021|EPI_ISL_929860|2021-01-25:1,Denmark/DCGC-43967/2021|EPI_ISL_1024345|2021-02-01:4,((((Denmark/DCGC-50637/2021|EPI_ISL_1127028|2021-02-15:1,Denmark/DCGC-49268/2021|EPI_ISL_1125658|2021-02-22:1,Denmark/DCGC-48334/2021|EPI_ISL_1124145|2021-02-15:1,Denmark/DCGC-63678/2021|EPI_ISL_1872249|2021-03-22:1,((Denmark/DCGC-81050/2021|EPI_ISL_1889692|2021-03-15:0,Denmark/DCGC-59331/2021|EPI_ISL_1867902|2021-03-22:0,Denmark/DCGC-66156/2021|EPI_ISL_1874727|2021-03-08:0)270013:1,Denmark/DCGC-58102/2021|EPI_ISL_1866605|2021-03-01:0,Denmark/DCGC-60535/2021|EPI_ISL_1869106|2021-02-22:0,Denmark/DCGC-70638/2021|EPI_ISL_1879209|2021-03-01:0,Denmark/DCGC-80453/2021|EPI_ISL_1889094|2021-03-01:0,Denmark/DCGC-82376/2021|EPI_ISL_1891097|2021-03-15:0,Denmark/DCGC-81522/2021|EPI_ISL_1890164|2021-03-01:0,Denmark/DCGC-54775/2021|EPI_ISL_1863203|2021-03-01:0,Denmark/DCGC-74158/2021|EPI_ISL_1882729|2021-03-08:0,Denmark/DCGC-69282/2021|EPI_ISL_1877853|2021-03-01:0,Denmark/DCGC-71599/2021|EPI_ISL_1880170|2021-02-22:0,Denmark/DCGC-68403/2021|EPI_ISL_1876974|2021-03-08:0,Denmark/DCGC-76774/2021|EPI_ISL_1885345|2021-03-01:0)270012:2,Denmark/DCGC-86088/2021|EPI_ISL_1895409|2021-02-22:1,Denmark/DCGC-56068/2021|EPI_ISL_1864568|2021-03-01:1,(Denmark/DCGC-83065/2021|EPI_ISL_1891940|2021-03-29:1,(Denmark/DCGC-68194/2021|EPI_ISL_1876765|2021-03-29:0,Denmark/DCGC-56160/2021|EPI_ISL_1864660|2021-03-29:0,Denmark/DCGC-65275/2021|EPI_ISL_1873846|2021-03-29:0)270015:1,Denmark/DCGC-84271/2021|EPI_ISL_1893481|2021-03-29:0,Denmark/DCGC-78273/2021|EPI_ISL_1886914|2021-03-29:0,Denmark/DCGC-53950/2021|EPI_ISL_1862306|2021-03-22:0,Denmark/DCGC-60594/2021|EPI_ISL_1869165|2021-03-29:0,Denmark/DCGC-64188/2021|EPI_ISL_1872759|2021-03-29:0,Denmark/DCGC-63265/2021|EPI_ISL_1871836|2021-03-22:0,Denmark/DCGC-62022/2021|EPI_ISL_1870593|2021-03-29:0,Denmark/DCGC-55477/2021|EPI_ISL_1863905|2021-04-05:0,Denmark/DCGC-64812/2021|EPI_ISL_1873383|2021-03-29:0,Denmark/DCGC-52953/2021|EPI_ISL_1861007|2021-03-29:0,Denmark/DCGC-67600/2021|EPI_ISL_1876171|2021-03-29:0)270014:1,(Denmark/DCGC-85176/2021|EPI_ISL_1894494|2021-03-08:1,Denmark/DCGC-60760/2021|EPI_ISL_1869331|2021-03-15:1,(Denmark/DCGC-72090/2021|EPI_ISL_1880661|2021-03-29:0,Denmark/DCGC-70486/2021|EPI_ISL_1879057|2021-03-29:0,Denmark/DCGC-68509/2021|EPI_ISL_1877080|2021-03-22:0)270017:1,Denmark/DCGC-55734/2021|EPI_ISL_1864162|2021-03-08:0,Denmark/DCGC-59984/2021|EPI_ISL_1868555|2021-03-15:0,Denmark/DCGC-53644/2021|EPI_ISL_1861698|2021-03-15:0,Denmark/DCGC-54912/2021|EPI_ISL_1863340|2021-03-08:0,Denmark/DCGC-67054/2021|EPI_ISL_1875625|2021-03-08:0,Denmark/DCGC-75506/2021|EPI_ISL_1884077|2021-03-08:0,Denmark/DCGC-70903/2021|EPI_ISL_1879474|2021-03-08:0,Denmark/DCGC-76787/2021|EPI_ISL_1885358|2021-03-08:0)270016:3,(Denmark/DCGC-55902/2021|EPI_ISL_1864330|2021-03-08:1,Denmark/DCGC-50770/2021|EPI_ISL_1858150|2021-03-15:2,(Denmark/DCGC-56196/2021|EPI_ISL_1864696|2021-03-22:0,Denmark/DCGC-64969/2021|EPI_ISL_1873540|2021-03-22:0)270019:1,Denmark/DCGC-60615/2021|EPI_ISL_1869186|2021-03-22:0,Denmark/DCGC-54182/2021|EPI_ISL_1862610|2021-03-15:0,Denmark/DCGC-62556/2021|EPI_ISL_1871127|2021-03-08:0,Denmark/DCGC-56526/2021|EPI_ISL_1865026|2021-03-22:0,Denmark/DCGC-85701/2021|EPI_ISL_1895020|2021-03-08:0,Denmark/DCGC-60167/2021|EPI_ISL_1868738|2021-03-15:0,Denmark/DCGC-61731/2021|EPI_ISL_1870302|2021-03-08:0,Denmark/DCGC-55590/2021|EPI_ISL_1864018|2021-03-22:0,Denmark/DCGC-61804/2021|EPI_ISL_1870375|2021-03-22:0,Denmark/DCGC-59173/2021|EPI_ISL_1867744|2021-03-08:0,Denmark/DCGC-51671/2021|EPI_ISL_1859623|2021-03-22:0,Denmark/DCGC-81253/2021|EPI_ISL_1889895|2021-03-08:0,Denmark/DCGC-54153/2021|EPI_ISL_1862581|2021-03-29:0,Denmark/DCGC-59683/2021|EPI_ISL_1868254|2021-03-22:0,Denmark/DCGC-72030/2021|EPI_ISL_1880601|2021-03-15:0,Denmark/DCGC-70183/2021|EPI_ISL_1878754|2021-03-08:0,Denmark/DCGC-65502/2021|EPI_ISL_1874073|2021-03-15:0,Denmark/DCGC-76191/2021|EPI_ISL_1884762|2021-03-08:0,Denmark/DCGC-76755/2021|EPI_ISL_1885326|2021-03-29:0)270018:1,Denmark/DCGC-82492/2021|EPI_ISL_1891293|2021-04-12:1,(Denmark/DCGC-76000/2021|EPI_ISL_1884571|2021-04-05:1,Denmark/DCGC-50879/2021|EPI_ISL_1858320|2021-03-29:0,Denmark/DCGC-80571/2021|EPI_ISL_1889212|2021-03-29:0,Denmark/DCGC-63529/2021|EPI_ISL_1872100|2021-03-29:0,Denmark/DCGC-82122/2021|EPI_ISL_1890788|2021-03-29:0,Denmark/DCGC-50711/2021|EPI_ISL_1857992|2021-03-22:0,Denmark/DCGC-86964/2021|EPI_ISL_1896323|2021-03-29:0,Denmark/DCGC-83383/2021|EPI_ISL_1892394|2021-03-29:0,Denmark/DCGC-83045/2021|EPI_ISL_1891901|2021-03-29:0,Denmark/DCGC-73716/2021|EPI_ISL_1882287|2021-03-22:0)270020:1,Denmark/DCGC-84875/2021|EPI_ISL_1894185|2021-03-15:1,Denmark/DCGC-84887/2021|EPI_ISL_1894197|2021-03-08:1,Denmark/DCGC-78554/2021|EPI_ISL_1887195|2021-03-01:1,(Denmark/DCGC-73033/2021|EPI_ISL_1881604|2021-03-22:2,Denmark/DCGC-63973/2021|EPI_ISL_1872544|2021-03-15:0,Denmark/DCGC-62074/2021|EPI_ISL_1870645|2021-03-15:0,Denmark/DCGC-80648/2021|EPI_ISL_1889289|2021-03-15:0,Denmark/DCGC-84722/2021|EPI_ISL_1894032|2021-03-08:0,Denmark/DCGC-83842/2021|EPI_ISL_1892962|2021-03-08:0,Denmark/DCGC-69577/2021|EPI_ISL_1878148|2021-03-08:0,Denmark/DCGC-69857/2021|EPI_ISL_1878428|2021-03-15:0,Denmark/DCGC-64535/2021|EPI_ISL_1873106|2021-03-08:0)270021:1,Denmark/DCGC-60310/2021|EPI_ISL_1868881|2021-03-01:1,Denmark/DCGC-74717/2021|EPI_ISL_1883288|2021-03-01:1,(Denmark/DCGC-84027/2021|EPI_ISL_1893193|2021-03-15:1,Denmark/DCGC-82588/2021|EPI_ISL_1891433|2021-03-22:0,Denmark/DCGC-79190/2021|EPI_ISL_1887831|2021-03-22:0,Denmark/DCGC-85159/2021|EPI_ISL_1894477|2021-03-08:0,Denmark/DCGC-58884/2021|EPI_ISL_1867440|2021-03-22:0,Denmark/DCGC-75310/2021|EPI_ISL_1883881|2021-03-22:0)270022:1,Denmark/DCGC-54910/2021|EPI_ISL_1863338|2021-03-01:1,((Denmark/DCGC-92322/2021|EPI_ISL_2028617|2021-04-26:1,Denmark/DCGC-94462/2021|EPI_ISL_2174308|2021-05-10:1,(Denmark/DCGC-96210/2021|EPI_ISL_2176058|2021-05-03:1,Denmark/DCGC-97852/2021|EPI_ISL_2177815|2021-05-10:0,Denmark/DCGC-95199/2021|EPI_ISL_2175046|2021-05-03:0)270025:1,Denmark/DCGC-94087/2021|EPI_ISL_2173932|2021-05-03:1,(Denmark/DCGC-91477/2021|EPI_ISL_2027767|2021-04-26:0,Denmark/DCGC-89902/2021|EPI_ISL_2026125|2021-05-03:0)270026:1,Denmark/DCGC-91927/2021|EPI_ISL_2028221|2021-05-03:0,Denmark/DCGC-93220/2021|EPI_ISL_2173064|2021-05-03:0,Denmark/DCGC-92447/2021|EPI_ISL_2028742|2021-04-26:0,Denmark/DCGC-88169/2021|EPI_ISL_2024354|2021-04-26:0,Denmark/DCGC-91167/2021|EPI_ISL_2027457|2021-05-03:0,Denmark/DCGC-88138/2021|EPI_ISL_2024323|2021-05-03:0)270024:1,(Denmark/DCGC-96044/2021|EPI_ISL_2175892|2021-05-10:0,Denmark/DCGC-95849/2021|EPI_ISL_2175697|2021-05-03:0)270027:1,Denmark/DCGC-53642/2021|EPI_ISL_1861696|2021-04-19:0,Denmark/DCGC-60446/2021|EPI_ISL_1869017|2021-04-19:0,Denmark/DCGC-91068/2021|EPI_ISL_2027358|2021-04-26:0,Denmark/DCGC-87742/2021|EPI_ISL_2023927|2021-04-26:0,Denmark/DCGC-87880/2021|EPI_ISL_2024065|2021-04-26:0,Denmark/DCGC-91302/2021|EPI_ISL_2027592|2021-04-26:0)270023:1,((Denmark/DCGC-65942/2021|EPI_ISL_1874513|2021-03-08:0,Denmark/DCGC-53786/2021|EPI_ISL_1861991|2021-03-15:0)270029:1,Denmark/DCGC-51917/2021|EPI_ISL_1859949|2021-03-15:0,Denmark/DCGC-74883/2021|EPI_ISL_1883454|2021-03-15:0,Denmark/DCGC-62795/2021|EPI_ISL_1871366|2021-03-08:0,Denmark/DCGC-57229/2021|EPI_ISL_1865729|2021-03-15:0,Denmark/DCGC-81487/2021|EPI_ISL_1890129|2021-03-08:0)270028:1,(Denmark/DCGC-80168/2021|EPI_ISL_1888809|2021-02-22:0,Denmark/DCGC-67904/2021|EPI_ISL_1876475|2021-03-22:3)270030:1,Denmark/DCGC-58981/2021|EPI_ISL_1867552|2021-03-01:1,(Denmark/DCGC-62927/2021|EPI_ISL_1871498|2021-04-12:1,Denmark/DCGC-63897/2021|EPI_ISL_1872468|2021-03-29:1,Denmark/DCGC-76336/2021|EPI_ISL_1884907|2021-03-29:1,Denmark/DCGC-92674/2021|EPI_ISL_2028969|2021-04-19:2,Denmark/DCGC-62825/2021|EPI_ISL_1871396|2021-04-12:0,Denmark/DCGC-74897/2021|EPI_ISL_1883468|2021-04-12:0,Denmark/DCGC-84843/2021|EPI_ISL_1894153|2021-04-12:0,Denmark/DCGC-78038/2021|EPI_ISL_1886679|2021-04-12:0,Denmark/DCGC-73922/2021|EPI_ISL_1882493|2021-03-29:0,Denmark/DCGC-67336/2021|EPI_ISL_1875907|2021-04-12:0)270031:1,((((Denmark/DCGC-88530/2021|EPI_ISL_2024744|2021-04-26:1,(Denmark/DCGC-88003/2021|EPI_ISL_2024188|2021-04-26:0,Denmark/DCGC-87806/2021|EPI_ISL_2023991|2021-04-26:0,Denmark/DCGC-89454/2021|EPI_ISL_2025671|2021-04-26:0,Denmark/DCGC-88607/2021|EPI_ISL_2024821|2021-05-03:0)270036:1,Denmark/DCGC-63207/2021|EPI_ISL_1871778|2021-04-19:0,Denmark/DCGC-66252/2021|EPI_ISL_1874823|2021-04-12:0,Denmark/DCGC-54035/2021|EPI_ISL_1862463|2021-04-19:0,Denmark/DCGC-52979/2021|EPI_ISL_1861033|2021-04-19:0,Denmark/DCGC-81875/2021|EPI_ISL_1890517|2021-04-19:0,Denmark/DCGC-53282/2021|EPI_ISL_1861336|2021-04-19:0,Denmark/DCGC-84041/2021|EPI_ISL_1893207|2021-04-12:0,Denmark/DCGC-64861/2021|EPI_ISL_1873432|2021-04-19:0,Denmark/DCGC-66237/2021|EPI_ISL_1874808|2021-04-19:0,Denmark/DCGC-57398/2021|EPI_ISL_1865898|2021-04-19:0,Denmark/DCGC-78025/2021|EPI_ISL_1886666|2021-04-12:0,Denmark/DCGC-84053/2021|EPI_ISL_1893219|2021-04-12:0,Denmark/DCGC-62413/2021|EPI_ISL_1870984|2021-04-19:0,Denmark/DCGC-61968/2021|EPI_ISL_1870539|2021-04-12:0,Denmark/DCGC-82219/2021|EPI_ISL_1890885|2021-04-26:0,Denmark/DCGC-74557/2021|EPI_ISL_1883128|2021-04-12:0,Denmark/DCGC-68484/2021|EPI_ISL_1877055|2021-04-19:0,Denmark/DCGC-75498/2021|EPI_ISL_1884069|2021-04-19:0,Denmark/DCGC-75877/2021|EPI_ISL_1884448|2021-04-12:0,Denmark/DCGC-73394/2021|EPI_ISL_1881965|2021-04-19:0,Denmark/DCGC-91085/2021|EPI_ISL_2027375|2021-04-19:0,Denmark/DCGC-90337/2021|EPI_ISL_2026596|2021-04-26:0,Denmark/DCGC-92488/2021|EPI_ISL_2028783|2021-04-26:0)270035:1,Denmark/DCGC-81610/2021|EPI_ISL_1890252|2021-04-12:1)270034:1,Denmark/DCGC-87021/2021|EPI_ISL_1896380|2021-04-05:2,Denmark/DCGC-66526/2021|EPI_ISL_1875097|2021-03-29:0,Denmark/DCGC-51042/2021|EPI_ISL_1858647|2021-04-05:0,Denmark/DCGC-53190/2021|EPI_ISL_1861244|2021-03-29:0,Denmark/DCGC-76166/2021|EPI_ISL_1884737|2021-03-29:0)270033:1,(Denmark/DCGC-52773/2021|EPI_ISL_1860827|2021-03-29:0,Denmark/DCGC-70131/2021|EPI_ISL_1878702|2021-03-29:0)270037:1)270032:1,(Denmark/DCGC-68318/2021|EPI_ISL_1876889|2021-03-22:1,Denmark/DCGC-51316/2021|EPI_ISL_1859104|2021-03-15:0,Denmark/DCGC-79034/2021|EPI_ISL_1887675|2021-03-08:0,Denmark/DCGC-64950/2021|EPI_ISL_1873521|2021-03-15:0,Denmark/DCGC-61658/2021|EPI_ISL_1870229|2021-03-15:0)270038:2,Denmark/DCGC-56560/2021|EPI_ISL_1865060|2021-03-22:1,Denmark/DCGC-54162/2021|EPI_ISL_1862590|2021-02-22:1,(Denmark/DCGC-51803/2021|EPI_ISL_1859835|2021-03-08:1,Denmark/DCGC-71868/2021|EPI_ISL_1880439|2021-03-15:1,Denmark/DCGC-52689/2021|EPI_ISL_1860743|2021-03-08:0,Denmark/DCGC-78226/2021|EPI_ISL_1886867|2021-03-15:0,Denmark/DCGC-83179/2021|EPI_ISL_1892170|2021-03-08:0,Denmark/DCGC-76063/2021|EPI_ISL_1884634|2021-03-15:0)270039:2,Denmark/DCGC-80455/2021|EPI_ISL_1889096|2021-03-15:1,Denmark/DCGC-63243/2021|EPI_ISL_1871814|2021-03-15:1,Denmark/DCGC-83546/2021|EPI_ISL_1892614|2021-03-08:1,Denmark/DCGC-60286/2021|EPI_ISL_1868857|2021-03-22:1,Denmark/DCGC-80266/2021|EPI_ISL_1888907|2021-03-29:1,Denmark/DCGC-63174/2021|EPI_ISL_1871745|2021-03-15:1,Denmark/DCGC-85133/2021|EPI_ISL_1894451|2021-03-15:2,(Denmark/DCGC-83006/2021|EPI_ISL_1891851|2021-03-15:0,(Denmark/DCGC-64235/2021|EPI_ISL_1872806|2021-03-15:0,Denmark/DCGC-57368/2021|EPI_ISL_1865868|2021-03-15:0)270041:1)270040:1,(Denmark/DCGC-63990/2021|EPI_ISL_1872561|2021-03-08:1,Denmark/DCGC-61930/2021|EPI_ISL_1870501|2021-03-08:0,Denmark/DCGC-64320/2021|EPI_ISL_1872891|2021-03-08:0,Denmark/DCGC-68854/2021|EPI_ISL_1877425|2021-03-15:0)270042:1,Denmark/DCGC-78749/2021|EPI_ISL_1887390|2021-03-01:1,Denmark/DCGC-66646/2021|EPI_ISL_1875217|2021-03-15:1,Denmark/DCGC-62194/2021|EPI_ISL_1870765|2021-02-22:1,Denmark/DCGC-59784/2021|EPI_ISL_1868355|2021-03-22:1,Denmark/DCGC-74117/2021|EPI_ISL_1882688|2021-03-15:1,Denmark/DCGC-69492/2021|EPI_ISL_1878063|2021-03-15:1,Denmark/DCGC-61451/2021|EPI_ISL_1870022|2021-03-15:2,Denmark/DCGC-68350/2021|EPI_ISL_1876921|2021-03-22:1,Denmark/DCGC-73076/2021|EPI_ISL_1881647|2021-03-08:1,Denmark/DCGC-65311/2021|EPI_ISL_1873882|2021-03-08:1,Denmark/DCGC-70741/2021|EPI_ISL_1879312|2021-02-22:1,Denmark/DCGC-76119/2021|EPI_ISL_1884690|2021-04-12:1,Denmark/DCGC-61654/2021|EPI_ISL_1870225|2021-02-22:1,Denmark/DCGC-66772/2021|EPI_ISL_1875343|2021-03-29:1,Denmark/DCGC-64227/2021|EPI_ISL_1872798|2021-03-08:1,Denmark/DCGC-70046/2021|EPI_ISL_1878617|2021-03-22:1,(Denmark/DCGC-81668/2021|EPI_ISL_1890310|2021-03-29:0,Denmark/DCGC-57296/2021|EPI_ISL_1865796|2021-03-22:0,Denmark/DCGC-57514/2021|EPI_ISL_1866014|2021-03-22:0,Denmark/DCGC-81928/2021|EPI_ISL_1890570|2021-03-22:0,Denmark/DCGC-82279/2021|EPI_ISL_1890953|2021-03-29:0,Denmark/DCGC-71342/2021|EPI_ISL_1879913|2021-03-22:0,Denmark/DCGC-64378/2021|EPI_ISL_1872949|2021-03-29:0,Denmark/DCGC-71388/2021|EPI_ISL_1879959|2021-03-29:0)270043:1,(Denmark/DCGC-62238/2021|EPI_ISL_1870809|2021-03-29:0,Denmark/DCGC-58271/2021|EPI_ISL_1866774|2021-03-29:0,Denmark/DCGC-60429/2021|EPI_ISL_1869000|2021-03-29:0,Denmark/DCGC-87008/2021|EPI_ISL_1896367|2021-03-29:0,Denmark/DCGC-79639/2021|EPI_ISL_1888280|2021-03-29:0,Denmark/DCGC-60968/2021|EPI_ISL_1869539|2021-03-29:0,Denmark/DCGC-75715/2021|EPI_ISL_1884286|2021-03-29:0)270044:1,(Denmark/DCGC-56009/2021|EPI_ISL_1864476|2021-03-15:0,Denmark/DCGC-82423/2021|EPI_ISL_1891174|2021-03-08:0,Denmark/DCGC-55894/2021|EPI_ISL_1864322|2021-03-15:0,Denmark/DCGC-60614/2021|EPI_ISL_1869185|2021-03-08:0,Denmark/DCGC-57590/2021|EPI_ISL_1866090|2021-03-08:0,Denmark/DCGC-85801/2021|EPI_ISL_1895121|2021-03-15:0,Denmark/DCGC-77230/2021|EPI_ISL_1885801|2021-03-22:0,Denmark/DCGC-66161/2021|EPI_ISL_1874732|2021-03-15:0)270045:1,(Denmark/DCGC-87204/2021|EPI_ISL_1896563|2021-02-22:0,Denmark/DCGC-48649/2021|EPI_ISL_1124856|2021-02-15:0,Denmark/DCGC-75677/2021|EPI_ISL_1884248|2021-02-22:0)270046:1,(Denmark/DCGC-84390/2021|EPI_ISL_1893665|2021-03-29:0,Denmark/DCGC-81443/2021|EPI_ISL_1890085|2021-03-29:0)270047:1,(Denmark/DCGC-78725/2021|EPI_ISL_1887366|2021-03-29:0,Denmark/DCGC-54181/2021|EPI_ISL_1862609|2021-03-29:0)270048:1,(Denmark/DCGC-81892/2021|EPI_ISL_1890534|2021-03-08:0,Denmark/DCGC-82782/2021|EPI_ISL_1891627|2021-03-15:0)270049:1,(Denmark/DCGC-67053/2021|EPI_ISL_1875624|2021-02-22:0,Denmark/DCGC-84607/2021|EPI_ISL_1893917|2021-02-22:0)270050:1,(Denmark/DCGC-77745/2021|EPI_ISL_1886386|2021-04-12:0,Denmark/DCGC-80144/2021|EPI_ISL_1888785|2021-04-12:0)270051:1,(Denmark/DCGC-74505/2021|EPI_ISL_1883076|2021-03-01:0,Denmark/DCGC-86922/2021|EPI_ISL_1896281|2021-03-01:0,Denmark/DCGC-72820/2021|EPI_ISL_1881391|2021-03-01:0)270052:1,(Denmark/DCGC-69002/2021|EPI_ISL_1877573|2021-04-05:0,Denmark/DCGC-82908/2021|EPI_ISL_1891753|2021-04-05:0)270053:1,(Denmark/DCGC-70045/2021|EPI_ISL_1878616|2021-02-22:0,Denmark/DCGC-85941/2021|EPI_ISL_1895262|2021-03-15:0)270054:1,(Denmark/DCGC-87688/2021|EPI_ISL_2023873|2021-04-26:0,Denmark/DCGC-70771/2021|EPI_ISL_1879342|2021-04-26:0,Denmark/DCGC-87689/2021|EPI_ISL_2023874|2021-04-26:0,Denmark/DCGC-91493/2021|EPI_ISL_2027783|2021-04-26:0)270055:1,Denmark/DCGC-48714/2021|EPI_ISL_1125002|2021-02-22:0,Denmark/DCGC-54195/2021|EPI_ISL_1862623|2021-03-15:0,Denmark/DCGC-74892/2021|EPI_ISL_1883463|2021-02-22:0,Denmark/DCGC-54898/2021|EPI_ISL_1863326|2021-03-29:0,Denmark/DCGC-56067/2021|EPI_ISL_1864567|2021-03-01:0,Denmark/DCGC-83772/2021|EPI_ISL_1892843|2021-03-22:0,Denmark/DCGC-67888/2021|EPI_ISL_1876459|2021-03-08:0,Denmark/DCGC-57920/2021|EPI_ISL_1866422|2021-03-15:0,Denmark/DCGC-61854/2021|EPI_ISL_1870425|2021-03-08:0,Denmark/DCGC-54906/2021|EPI_ISL_1863334|2021-02-22:0,Denmark/DCGC-74876/2021|EPI_ISL_1883447|2021-02-22:0,Denmark/DCGC-56861/2021|EPI_ISL_1865361|2021-03-22:0,Denmark/DCGC-82481/2021|EPI_ISL_1891272|2021-03-01:0,Denmark/DCGC-58253/2021|EPI_ISL_1866756|2021-03-01:0,Denmark/DCGC-53791/2021|EPI_ISL_1862000|2021-03-29:0,Denmark/DCGC-70432/2021|EPI_ISL_1879003|2021-03-22:0,Denmark/DCGC-54674/2021|EPI_ISL_1863102|2021-03-29:0,Denmark/DCGC-79188/2021|EPI_ISL_1887829|2021-03-08:0,Denmark/DCGC-54533/2021|EPI_ISL_1862961|2021-03-15:0,Denmark/DCGC-80986/2021|EPI_ISL_1889628|2021-03-01:0,Denmark/DCGC-63162/2021|EPI_ISL_1871733|2021-03-08:0,Denmark/DCGC-86725/2021|EPI_ISL_1896083|2021-02-22:0,Denmark/DCGC-56637/2021|EPI_ISL_1865137|2021-02-22:0,Denmark/DCGC-61993/2021|EPI_ISL_1870564|2021-03-08:0,Denmark/DCGC-52553/2021|EPI_ISL_1860607|2021-03-08:0,Denmark/DCGC-59112/2021|EPI_ISL_1867683|2021-03-15:0,Denmark/DCGC-85790/2021|EPI_ISL_1895110|2021-03-22:0,Denmark/DCGC-60580/2021|EPI_ISL_1869151|2021-03-29:0,Denmark/DCGC-63558/2021|EPI_ISL_1872129|2021-03-22:0,Denmark/DCGC-53634/2021|EPI_ISL_1861688|2021-03-01:0,Denmark/DCGC-64915/2021|EPI_ISL_1873486|2021-03-01:0,Denmark/DCGC-83737/2021|EPI_ISL_1892808|2021-03-08:0,Denmark/DCGC-63994/2021|EPI_ISL_1872565|2021-03-22:0,Denmark/DCGC-84523/2021|EPI_ISL_1893801|2021-03-01:0,Denmark/DCGC-54566/2021|EPI_ISL_1862994|2021-03-15:0,Denmark/DCGC-59838/2021|EPI_ISL_1868409|2021-03-08:0,Denmark/DCGC-84352/2021|EPI_ISL_1893615|2021-03-22:0,Denmark/DCGC-64790/2021|EPI_ISL_1873361|2021-02-22:0,Denmark/DCGC-63215/2021|EPI_ISL_1871786|2021-02-22:0,Denmark/DCGC-85456/2021|EPI_ISL_1894774|2021-03-08:0,Denmark/DCGC-51747/2021|EPI_ISL_1859779|2021-03-08:0,Denmark/DCGC-51535/2021|EPI_ISL_1859333|2021-03-22:0,Denmark/DCGC-51212/2021|EPI_ISL_1858991|2021-03-01:0,Denmark/DCGC-79932/2021|EPI_ISL_1888573|2021-03-22:0,Denmark/DCGC-62934/2021|EPI_ISL_1871505|2021-02-22:0,Denmark/DCGC-84751/2021|EPI_ISL_1894061|2021-03-08:0,Denmark/DCGC-84519/2021|EPI_ISL_1893794|2021-02-22:0,Denmark/DCGC-51695/2021|EPI_ISL_1859674|2021-03-08:0,Denmark/DCGC-81102/2021|EPI_ISL_1889744|2021-02-22:0,Denmark/DCGC-86512/2021|EPI_ISL_1895833|2021-03-08:0,Denmark/DCGC-57634/2021|EPI_ISL_1866134|2021-03-08:0,Denmark/DCGC-58542/2021|EPI_ISL_1867045|2021-03-01:0,Denmark/DCGC-54465/2021|EPI_ISL_1862893|2021-03-15:0,Denmark/DCGC-82579/2021|EPI_ISL_1891424|2021-03-15:0,Denmark/DCGC-75052/2021|EPI_ISL_1883623|2021-03-01:0,Denmark/DCGC-82747/2021|EPI_ISL_1891592|2021-03-08:0,Denmark/DCGC-54642/2021|EPI_ISL_1863070|2021-02-22:0,Denmark/DCGC-84214/2021|EPI_ISL_1893395|2021-02-22:0,Denmark/DCGC-62211/2021|EPI_ISL_1870782|2021-03-08:0,Denmark/DCGC-61187/2021|EPI_ISL_1869758|2021-03-15:0,Denmark/DCGC-61764/2021|EPI_ISL_1870335|2021-02-22:0,Denmark/DCGC-66348/2021|EPI_ISL_1874919|2021-03-15:0,Denmark/DCGC-83961/2021|EPI_ISL_1893127|2021-02-22:0,Denmark/DCGC-74819/2021|EPI_ISL_1883390|2021-03-22:0,Denmark/DCGC-84461/2021|EPI_ISL_1893736|2021-03-22:0,Denmark/DCGC-74848/2021|EPI_ISL_1883419|2021-02-22:0,Denmark/DCGC-86055/2021|EPI_ISL_1895376|2021-03-15:0,Denmark/DCGC-60142/2021|EPI_ISL_1868713|2021-03-08:0,Denmark/DCGC-79713/2021|EPI_ISL_1888354|2021-02-22:0,Denmark/DCGC-82801/2021|EPI_ISL_1891646|2021-03-01:0,Denmark/DCGC-53519/2021|EPI_ISL_1861573|2021-03-01:0,Denmark/DCGC-63899/2021|EPI_ISL_1872470|2021-03-22:0,Denmark/DCGC-57484/2021|EPI_ISL_1865984|2021-03-15:0,Denmark/DCGC-63637/2021|EPI_ISL_1872208|2021-03-08:0,Denmark/DCGC-62692/2021|EPI_ISL_1871263|2021-02-22:0,Denmark/DCGC-59495/2021|EPI_ISL_1868066|2021-03-08:0,Denmark/DCGC-78325/2021|EPI_ISL_1886966|2021-02-22:0,Denmark/DCGC-52867/2021|EPI_ISL_1860921|2021-03-08:0,Denmark/DCGC-56519/2021|EPI_ISL_1865019|2021-03-01:0,Denmark/DCGC-56274/2021|EPI_ISL_1864774|2021-03-29:0,Denmark/DCGC-52879/2021|EPI_ISL_1860933|2021-03-01:0,Denmark/DCGC-64993/2021|EPI_ISL_1873564|2021-03-29:0,Denmark/DCGC-84152/2021|EPI_ISL_1893318|2021-03-08:0,Denmark/DCGC-52461/2021|EPI_ISL_1860515|2021-02-22:0,Denmark/DCGC-63172/2021|EPI_ISL_1871743|2021-03-08:0,Denmark/DCGC-58240/2021|EPI_ISL_1866743|2021-02-22:0,Denmark/DCGC-80228/2021|EPI_ISL_1888869|2021-03-08:0,Denmark/DCGC-66617/2021|EPI_ISL_1875188|2021-03-29:0,Denmark/DCGC-63555/2021|EPI_ISL_1872126|2021-03-01:0,Denmark/DCGC-80118/2021|EPI_ISL_1888759|2021-02-22:0,Denmark/DCGC-55776/2021|EPI_ISL_1864204|2021-02-22:0,Denmark/DCGC-81679/2021|EPI_ISL_1890321|2021-03-08:0,Denmark/DCGC-84021/2021|EPI_ISL_1893187|2021-03-15:0,Denmark/DCGC-54472/2021|EPI_ISL_1862900|2021-03-15:0,Denmark/DCGC-70398/2021|EPI_ISL_1878969|2021-02-22:0,Denmark/DCGC-80525/2021|EPI_ISL_1889166|2021-02-22:0,Denmark/DCGC-55183/2021|EPI_ISL_1863611|2021-03-22:0,Denmark/DCGC-57182/2021|EPI_ISL_1865682|2021-03-08:0,Denmark/DCGC-83013/2021|EPI_ISL_1891858|2021-02-22:0,Denmark/DCGC-78865/2021|EPI_ISL_1887506|2021-02-22:0,Denmark/DCGC-60304/2021|EPI_ISL_1868875|2021-03-08:0,Denmark/DCGC-55150/2021|EPI_ISL_1863578|2021-03-22:0,Denmark/DCGC-53169/2021|EPI_ISL_1861223|2021-03-08:0,Denmark/DCGC-53608/2021|EPI_ISL_1861662|2021-03-08:0,Denmark/DCGC-52981/2021|EPI_ISL_1861035|2021-02-22:0,Denmark/DCGC-83054/2021|EPI_ISL_1891919|2021-03-29:0,Sweden/DC108150491/2021|EPI_ISL_1901253|2021-03-11:0,Denmark/DCGC-54662/2021|EPI_ISL_1863090|2021-03-08:0,Denmark/DCGC-54127/2021|EPI_ISL_1862555|2021-03-01:0,Denmark/DCGC-54655/2021|EPI_ISL_1863083|2021-03-29:0,Denmark/DCGC-58688/2021|EPI_ISL_1867191|2021-03-15:0,Denmark/DCGC-59453/2021|EPI_ISL_1868024|2021-03-01:0,Denmark/DCGC-79685/2021|EPI_ISL_1888326|2021-03-15:0,Denmark/DCGC-62574/2021|EPI_ISL_1871145|2021-03-08:0,Denmark/DCGC-51862/2021|EPI_ISL_1859894|2021-03-08:0,Denmark/DCGC-78389/2021|EPI_ISL_1887030|2021-03-29:0,Denmark/DCGC-57785/2021|EPI_ISL_1866285|2021-02-22:0,Denmark/DCGC-81782/2021|EPI_ISL_1890424|2021-03-15:0,Denmark/DCGC-54599/2021|EPI_ISL_1863027|2021-03-22:0,Denmark/DCGC-84659/2021|EPI_ISL_1893969|2021-02-22:0,Denmark/DCGC-66604/2021|EPI_ISL_1875175|2021-03-01:0,Denmark/DCGC-64767/2021|EPI_ISL_1873338|2021-03-01:0,Denmark/DCGC-58455/2021|EPI_ISL_1866958|2021-03-01:0,Denmark/DCGC-61089/2021|EPI_ISL_1869660|2021-03-08:0,Denmark/DCGC-51059/2021|EPI_ISL_1858683|2021-03-08:0,Denmark/DCGC-79534/2021|EPI_ISL_1888175|2021-03-15:0,Denmark/DCGC-56120/2021|EPI_ISL_1864620|2021-03-08:0,Denmark/DCGC-55177/2021|EPI_ISL_1863605|2021-02-22:0,Denmark/DCGC-62090/2021|EPI_ISL_1870661|2021-03-01:0,Denmark/DCGC-58920/2021|EPI_ISL_1867491|2021-04-05:0,Denmark/DCGC-63985/2021|EPI_ISL_1872556|2021-03-01:0,Denmark/DCGC-83743/2021|EPI_ISL_1892814|2021-03-29:0,Denmark/DCGC-84322/2021|EPI_ISL_1893566|2021-03-22:0,Denmark/DCGC-84422/2021|EPI_ISL_1893697|2021-03-22:0,Denmark/DCGC-51766/2021|EPI_ISL_1859798|2021-03-08:0,Denmark/DCGC-60900/2021|EPI_ISL_1869471|2021-03-01:0,Denmark/DCGC-87100/2021|EPI_ISL_1896459|2021-03-15:0,Denmark/DCGC-59153/2021|EPI_ISL_1867724|2021-03-22:0,Denmark/DCGC-55175/2021|EPI_ISL_1863603|2021-03-01:0,Denmark/DCGC-51798/2021|EPI_ISL_1859830|2021-03-29:0,Denmark/DCGC-75003/2021|EPI_ISL_1883574|2021-02-22:0,Denmark/DCGC-60957/2021|EPI_ISL_1869528|2021-04-05:0,Denmark/DCGC-53472/2021|EPI_ISL_1861526|2021-02-22:0,Denmark/DCGC-86665/2021|EPI_ISL_1896018|2021-02-22:0,Denmark/DCGC-75094/2021|EPI_ISL_1883665|2021-03-08:0,Denmark/DCGC-66430/2021|EPI_ISL_1875001|2021-03-08:0,Denmark/DCGC-67791/2021|EPI_ISL_1876362|2021-03-29:0,Denmark/DCGC-58369/2021|EPI_ISL_1866872|2021-03-01:0,Denmark/DCGC-62816/2021|EPI_ISL_1871387|2021-03-15:0,Denmark/DCGC-84623/2021|EPI_ISL_1893933|2021-03-22:0,Denmark/DCGC-79583/2021|EPI_ISL_1888224|2021-02-22:0,Denmark/DCGC-51770/2021|EPI_ISL_1859802|2021-03-08:0,Denmark/DCGC-85354/2021|EPI_ISL_1894672|2021-03-22:0,Denmark/DCGC-86756/2021|EPI_ISL_1896114|2021-03-22:0,Denmark/DCGC-58446/2021|EPI_ISL_1866949|2021-03-08:0,Denmark/DCGC-63327/2021|EPI_ISL_1871898|2021-02-15:0,Denmark/DCGC-79354/2021|EPI_ISL_1887995|2021-03-15:0,Denmark/DCGC-60758/2021|EPI_ISL_1869329|2021-03-08:0,Denmark/DCGC-58550/2021|EPI_ISL_1867053|2021-03-15:0,Denmark/DCGC-62747/2021|EPI_ISL_1871318|2021-03-15:0,Denmark/DCGC-74753/2021|EPI_ISL_1883324|2021-03-15:0,Denmark/DCGC-63322/2021|EPI_ISL_1871893|2021-03-01:0,Denmark/DCGC-79309/2021|EPI_ISL_1887950|2021-03-01:0,Denmark/DCGC-62834/2021|EPI_ISL_1871405|2021-03-08:0,Denmark/DCGC-52026/2021|EPI_ISL_1860058|2021-02-22:0,Denmark/DCGC-58448/2021|EPI_ISL_1866951|2021-03-01:0,Denmark/DCGC-54287/2021|EPI_ISL_1862715|2021-02-22:0,Denmark/DCGC-79181/2021|EPI_ISL_1887822|2021-03-01:0,Denmark/DCGC-51868/2021|EPI_ISL_1859900|2021-02-22:0,Denmark/DCGC-86804/2021|EPI_ISL_1896163|2021-03-22:0,Denmark/DCGC-52108/2021|EPI_ISL_1860162|2021-03-22:0,Denmark/DCGC-81622/2021|EPI_ISL_1890264|2021-03-01:0,Denmark/DCGC-62426/2021|EPI_ISL_1870997|2021-03-08:0,Denmark/DCGC-52111/2021|EPI_ISL_1860165|2021-03-08:0,Denmark/DCGC-85430/2021|EPI_ISL_1894748|2021-03-22:0,Denmark/DCGC-56989/2021|EPI_ISL_1865489|2021-03-22:0,Denmark/DCGC-58364/2021|EPI_ISL_1866867|2021-03-22:0,Denmark/DCGC-81159/2021|EPI_ISL_1889801|2021-03-22:0,Denmark/DCGC-70564/2021|EPI_ISL_1879135|2021-03-29:0,Denmark/DCGC-53539/2021|EPI_ISL_1861593|2021-03-08:0,Denmark/DCGC-51873/2021|EPI_ISL_1859905|2021-03-29:0,Denmark/DCGC-66329/2021|EPI_ISL_1874900|2021-03-08:0,Denmark/DCGC-63449/2021|EPI_ISL_1872020|2021-03-01:0,Denmark/DCGC-81836/2021|EPI_ISL_1890478|2021-03-15:0,Denmark/DCGC-63864/2021|EPI_ISL_1872435|2021-03-08:0,Denmark/DCGC-59464/2021|EPI_ISL_1868035|2021-03-01:0,Denmark/DCGC-79288/2021|EPI_ISL_1887929|2021-03-08:0,Denmark/DCGC-51411/2021|EPI_ISL_1859199|2021-02-22:0,Denmark/DCGC-60261/2021|EPI_ISL_1868832|2021-03-22:0,Denmark/DCGC-56490/2021|EPI_ISL_1864990|2021-03-22:0,Denmark/DCGC-60610/2021|EPI_ISL_1869181|2021-03-01:0,Denmark/DCGC-56633/2021|EPI_ISL_1865133|2021-02-22:0,Denmark/DCGC-67949/2021|EPI_ISL_1876520|2021-03-08:0,Denmark/DCGC-62161/2021|EPI_ISL_1870732|2021-02-22:0,Denmark/DCGC-61950/2021|EPI_ISL_1870521|2021-03-22:0,Denmark/DCGC-62167/2021|EPI_ISL_1870738|2021-03-15:0,Denmark/DCGC-70427/2021|EPI_ISL_1878998|2021-02-22:0,Denmark/DCGC-54361/2021|EPI_ISL_1862789|2021-03-08:0,Denmark/DCGC-58801/2021|EPI_ISL_1867330|2021-03-29:0,Denmark/DCGC-48115/2021|EPI_ISL_1123647|2021-02-22:0,Denmark/DCGC-49692/2021|EPI_ISL_1126083|2021-02-15:0,Denmark/DCGC-50404/2021|EPI_ISL_1126795|2021-02-22:0,Denmark/DCGC-50069/2021|EPI_ISL_1126460|2021-02-22:0,Denmark/DCGC-48799/2021|EPI_ISL_1125145|2021-02-15:0,Denmark/DCGC-48634/2021|EPI_ISL_1124821|2021-02-22:0,Denmark/DCGC-50522/2021|EPI_ISL_1126913|2021-02-15:0,Denmark/DCGC-49069/2021|EPI_ISL_1125458|2021-02-15:0,Denmark/DCGC-49064/2021|EPI_ISL_1125453|2021-02-22:0,Denmark/DCGC-48164/2021|EPI_ISL_1123758|2021-02-22:0,Denmark/DCGC-48919/2021|EPI_ISL_1125281|2021-02-22:0,Denmark/DCGC-49209/2021|EPI_ISL_1125599|2021-02-22:0,Denmark/DCGC-50283/2021|EPI_ISL_1126674|2021-02-15:0,Denmark/DCGC-48888/2021|EPI_ISL_1125235|2021-02-15:0,Denmark/DCGC-48883/2021|EPI_ISL_1125230|2021-02-15:0,Denmark/DCGC-48554/2021|EPI_ISL_1124640|2021-02-22:0,Denmark/DCGC-48398/2021|EPI_ISL_1124286|2021-02-15:0,Denmark/DCGC-48302/2021|EPI_ISL_1124071|2021-02-15:0,Denmark/DCGC-48299/2021|EPI_ISL_1124065|2021-02-22:0,Denmark/DCGC-71814/2021|EPI_ISL_1880385|2021-03-08:0,Denmark/DCGC-66114/2021|EPI_ISL_1874685|2021-02-22:0,Denmark/DCGC-71818/2021|EPI_ISL_1880389|2021-02-22:0,Denmark/DCGC-73032/2021|EPI_ISL_1881603|2021-03-08:0,Denmark/DCGC-73297/2021|EPI_ISL_1881868|2021-03-15:0,Denmark/DCGC-64647/2021|EPI_ISL_1873218|2021-03-01:0,Denmark/DCGC-71214/2021|EPI_ISL_1879785|2021-02-22:0,Denmark/DCGC-67278/2021|EPI_ISL_1875849|2021-03-08:0,Denmark/DCGC-77273/2021|EPI_ISL_1885844|2021-03-01:0,Denmark/DCGC-73093/2021|EPI_ISL_1881664|2021-02-15:0,Denmark/DCGC-74255/2021|EPI_ISL_1882826|2021-03-15:0,Denmark/DCGC-73266/2021|EPI_ISL_1881837|2021-02-22:0,Denmark/DCGC-66895/2021|EPI_ISL_1875466|2021-03-08:0,Denmark/DCGC-75946/2021|EPI_ISL_1884517|2021-03-22:0,Denmark/DCGC-72304/2021|EPI_ISL_1880875|2021-04-05:0,Denmark/DCGC-76997/2021|EPI_ISL_1885568|2021-03-29:0,Denmark/DCGC-72604/2021|EPI_ISL_1881175|2021-02-22:0,Denmark/DCGC-70015/2021|EPI_ISL_1878586|2021-03-01:0,Denmark/DCGC-76669/2021|EPI_ISL_1885240|2021-03-01:0,Denmark/DCGC-66946/2021|EPI_ISL_1875517|2021-02-22:0,Denmark/DCGC-67359/2021|EPI_ISL_1875930|2021-03-29:0,Denmark/DCGC-64425/2021|EPI_ISL_1872996|2021-03-01:0,Denmark/DCGC-71433/2021|EPI_ISL_1880004|2021-03-15:0,Denmark/DCGC-72459/2021|EPI_ISL_1881030|2021-03-22:0,Denmark/DCGC-71837/2021|EPI_ISL_1880408|2021-03-01:0,Denmark/DCGC-70853/2021|EPI_ISL_1879424|2021-03-15:0,Denmark/DCGC-72168/2021|EPI_ISL_1880739|2021-03-29:0,Denmark/DCGC-69036/2021|EPI_ISL_1877607|2021-03-08:0,Denmark/DCGC-68541/2021|EPI_ISL_1877112|2021-03-08:0,Denmark/DCGC-77848/2021|EPI_ISL_1886489|2021-03-29:0,Denmark/DCGC-74073/2021|EPI_ISL_1882644|2021-03-01:0,Denmark/DCGC-77806/2021|EPI_ISL_1886447|2021-03-29:0,Denmark/DCGC-74071/2021|EPI_ISL_1882642|2021-02-22:0,Denmark/DCGC-67435/2021|EPI_ISL_1876006|2021-03-08:0,Denmark/DCGC-69652/2021|EPI_ISL_1878223|2021-03-22:0,Denmark/DCGC-69994/2021|EPI_ISL_1878565|2021-03-08:0,Denmark/DCGC-74053/2021|EPI_ISL_1882624|2021-03-22:0,Denmark/DCGC-71106/2021|EPI_ISL_1879677|2021-03-22:0,Denmark/DCGC-74078/2021|EPI_ISL_1882649|2021-03-01:0,Denmark/DCGC-76637/2021|EPI_ISL_1885208|2021-03-29:0,Denmark/DCGC-74173/2021|EPI_ISL_1882744|2021-03-15:0,Denmark/DCGC-75487/2021|EPI_ISL_1884058|2021-03-15:0,Denmark/DCGC-66763/2021|EPI_ISL_1875334|2021-03-15:0,Denmark/DCGC-73952/2021|EPI_ISL_1882523|2021-03-08:0,Denmark/DCGC-69193/2021|EPI_ISL_1877764|2021-03-15:0,Denmark/DCGC-71931/2021|EPI_ISL_1880502|2021-03-08:0,Denmark/DCGC-73973/2021|EPI_ISL_1882544|2021-03-08:0,Denmark/DCGC-68227/2021|EPI_ISL_1876798|2021-03-15:0,Denmark/DCGC-77114/2021|EPI_ISL_1885685|2021-03-08:0,Denmark/DCGC-69297/2021|EPI_ISL_1877868|2021-03-29:0,Denmark/DCGC-61352/2021|EPI_ISL_1869923|2021-03-15:0,Denmark/DCGC-70722/2021|EPI_ISL_1879293|2021-03-22:0,Denmark/DCGC-68962/2021|EPI_ISL_1877533|2021-02-22:0,Denmark/DCGC-64286/2021|EPI_ISL_1872857|2021-03-08:0,Denmark/DCGC-71920/2021|EPI_ISL_1880491|2021-03-15:0,Denmark/DCGC-66841/2021|EPI_ISL_1875412|2021-03-01:0,Denmark/DCGC-66952/2021|EPI_ISL_1875523|2021-02-22:0,Denmark/DCGC-72866/2021|EPI_ISL_1881437|2021-03-01:0,Denmark/DCGC-66810/2021|EPI_ISL_1875381|2021-03-08:0,Denmark/DCGC-76446/2021|EPI_ISL_1885017|2021-03-29:0,Denmark/DCGC-64221/2021|EPI_ISL_1872792|2021-03-29:0,Denmark/DCGC-77389/2021|EPI_ISL_1885998|2021-03-01:0,Denmark/DCGC-66872/2021|EPI_ISL_1875443|2021-04-05:0,Denmark/DCGC-72367/2021|EPI_ISL_1880938|2021-03-01:0,Denmark/DCGC-71586/2021|EPI_ISL_1880157|2021-04-05:0,Denmark/DCGC-71389/2021|EPI_ISL_1879960|2021-03-29:0,Denmark/DCGC-71719/2021|EPI_ISL_1880290|2021-03-08:0,Denmark/DCGC-71550/2021|EPI_ISL_1880121|2021-03-15:0,Denmark/DCGC-73560/2021|EPI_ISL_1882131|2021-03-15:0,Denmark/DCGC-66959/2021|EPI_ISL_1875530|2021-03-29:0,Denmark/DCGC-66178/2021|EPI_ISL_1874749|2021-02-22:0,Denmark/DCGC-69899/2021|EPI_ISL_1878470|2021-03-29:0,Denmark/DCGC-69413/2021|EPI_ISL_1877984|2021-03-01:0,Denmark/DCGC-76937/2021|EPI_ISL_1885508|2021-03-15:0,Denmark/DCGC-72860/2021|EPI_ISL_1881431|2021-02-22:0,Denmark/DCGC-72219/2021|EPI_ISL_1880790|2021-03-08:0,Denmark/DCGC-64280/2021|EPI_ISL_1872851|2021-02-22:0,Denmark/DCGC-69339/2021|EPI_ISL_1877910|2021-03-15:0,Denmark/DCGC-77895/2021|EPI_ISL_1886536|2021-03-08:0,Denmark/DCGC-76957/2021|EPI_ISL_1885528|2021-02-22:0,Denmark/DCGC-71848/2021|EPI_ISL_1880419|2021-03-08:0,Denmark/DCGC-66837/2021|EPI_ISL_1875408|2021-02-22:0,Denmark/DCGC-61281/2021|EPI_ISL_1869852|2021-03-22:0,Denmark/DCGC-66962/2021|EPI_ISL_1875533|2021-03-15:0,Denmark/DCGC-75612/2021|EPI_ISL_1884183|2021-03-08:0,Denmark/DCGC-73183/2021|EPI_ISL_1881754|2021-03-29:0,Denmark/DCGC-75600/2021|EPI_ISL_1884171|2021-03-08:0,Denmark/DCGC-68821/2021|EPI_ISL_1877392|2021-03-15:0,Denmark/DCGC-68625/2021|EPI_ISL_1877196|2021-02-22:0,Denmark/DCGC-77155/2021|EPI_ISL_1885726|2021-03-08:0,Denmark/DCGC-72897/2021|EPI_ISL_1881468|2021-03-15:0,Denmark/DCGC-74405/2021|EPI_ISL_1882976|2021-03-15:0,Denmark/DCGC-65743/2021|EPI_ISL_1874314|2021-02-22:0,Denmark/DCGC-74408/2021|EPI_ISL_1882979|2021-03-01:0)270011:1,Denmark/DCGC-62605/2021|EPI_ISL_1871176|2021-03-15:1,(Denmark/DCGC-80361/2021|EPI_ISL_1889002|2021-02-22:1,Denmark/DCGC-82298/2021|EPI_ISL_1890984|2021-03-01:1,Denmark/DCGC-54734/2021|EPI_ISL_1863162|2021-02-22:1,(Denmark/DCGC-61563/2021|EPI_ISL_1870134|2021-03-01:1,Denmark/DCGC-77970/2021|EPI_ISL_1886611|2021-02-22:0,Denmark/DCGC-54755/2021|EPI_ISL_1863183|2021-03-01:0,Denmark/DCGC-83673/2021|EPI_ISL_1892744|2021-03-08:0)270057:1,Denmark/DCGC-51806/2021|EPI_ISL_1859838|2021-02-22:0,(Denmark/DCGC-53794/2021|EPI_ISL_1862006|2021-03-01:0,Denmark/DCGC-84340/2021|EPI_ISL_1893596|2021-03-01:0)270058:1)270056:1,(Denmark/DCGC-62316/2021|EPI_ISL_1870887|2021-02-22:0,Denmark/DCGC-62258/2021|EPI_ISL_1870829|2021-02-22:1)270059:1,(Denmark/DCGC-45630/2021|EPI_ISL_1065140|2021-02-15:0,Denmark/DCGC-48370/2021|EPI_ISL_1124225|2021-02-15:0,Denmark/DCGC-49969/2021|EPI_ISL_1126360|2021-02-15:0)270060:1,Denmark/DCGC-47148/2021|EPI_ISL_1066660|2021-02-01:0,Denmark/DCGC-51473/2021|EPI_ISL_1859261|2021-02-22:0,Denmark/DCGC-53753/2021|EPI_ISL_1861925|2021-02-22:0,Denmark/DCGC-56781/2021|EPI_ISL_1865281|2021-03-01:0,Denmark/DCGC-52383/2021|EPI_ISL_1860437|2021-02-22:0,Denmark/DCGC-54391/2021|EPI_ISL_1862819|2021-03-01:0,Denmark/DCGC-46336/2021|EPI_ISL_1065846|2021-02-15:0,Denmark/DCGC-46033/2021|EPI_ISL_1065543|2021-02-15:0,Denmark/DCGC-49691/2021|EPI_ISL_1126082|2021-02-15:0,Denmark/DCGC-49676/2021|EPI_ISL_1126067|2021-02-15:0,Denmark/DCGC-47970/2021|EPI_ISL_1067505|2021-02-08:0,Denmark/DCGC-49302/2021|EPI_ISL_1125692|2021-02-15:0,Denmark/DCGC-49272/2021|EPI_ISL_1125662|2021-02-15:0,Denmark/DCGC-49478/2021|EPI_ISL_1125868|2021-02-22:0,Denmark/DCGC-49472/2021|EPI_ISL_1125862|2021-02-15:0,Denmark/DCGC-48772/2021|EPI_ISL_1125118|2021-02-15:0,Denmark/DCGC-46412/2021|EPI_ISL_1065922|2021-02-08:0,Denmark/DCGC-49233/2021|EPI_ISL_1125623|2021-02-22:0,Denmark/DCGC-48332/2021|EPI_ISL_1124141|2021-02-15:0,Denmark/DCGC-42890/2021|EPI_ISL_1023168|2021-02-08:0,Denmark/DCGC-49594/2021|EPI_ISL_1125985|2021-02-15:0,Denmark/DCGC-49593/2021|EPI_ISL_1125984|2021-02-15:0,Denmark/DCGC-48916/2021|EPI_ISL_1125274|2021-02-15:0,Denmark/DCGC-46501/2021|EPI_ISL_1066011|2021-02-15:0,Denmark/DCGC-49924/2021|EPI_ISL_1126315|2021-02-15:0,Denmark/DCGC-49353/2021|EPI_ISL_1125743|2021-02-15:0,Denmark/DCGC-66883/2021|EPI_ISL_1875454|2021-03-01:0,Denmark/DCGC-67671/2021|EPI_ISL_1876242|2021-03-15:0,Denmark/DCGC-70154/2021|EPI_ISL_1878725|2021-02-22:0,Denmark/DCGC-66912/2021|EPI_ISL_1875483|2021-03-01:0,Denmark/DCGC-65982/2021|EPI_ISL_1874553|2021-03-01:0,Denmark/DCGC-77439/2021|EPI_ISL_1886049|2021-02-08:0)270010:1,Denmark/DCGC-49319/2021|EPI_ISL_1125709|2021-02-15:1,Denmark/DCGC-47777/2021|EPI_ISL_1067312|2021-02-01:1,(Denmark/DCGC-49771/2021|EPI_ISL_1126162|2021-02-15:1,(Denmark/DCGC-56008/2021|EPI_ISL_1864475|2021-03-29:1,Denmark/DCGC-57884/2021|EPI_ISL_1866384|2021-03-15:1,Denmark/DCGC-65505/2021|EPI_ISL_1874076|2021-03-15:1,(Denmark/DCGC-64768/2021|EPI_ISL_1873339|2021-03-15:0,Denmark/DCGC-62553/2021|EPI_ISL_1871124|2021-03-15:0)270063:2,Denmark/DCGC-59516/2021|EPI_ISL_1868087|2021-03-15:0,Denmark/DCGC-54881/2021|EPI_ISL_1863309|2021-03-08:0,Denmark/DCGC-64882/2021|EPI_ISL_1873453|2021-03-08:0,Denmark/DCGC-84384/2021|EPI_ISL_1893657|2021-03-01:0,Denmark/DCGC-53552/2021|EPI_ISL_1861606|2021-03-01:0,Denmark/DCGC-50745/2021|EPI_ISL_1858085|2021-03-29:0,Denmark/DCGC-81519/2021|EPI_ISL_1890161|2021-03-22:0,Denmark/DCGC-66061/2021|EPI_ISL_1874632|2021-03-22:0,Denmark/DCGC-73431/2021|EPI_ISL_1882002|2021-03-08:0,Denmark/DCGC-66783/2021|EPI_ISL_1875354|2021-03-08:0,Denmark/DCGC-67581/2021|EPI_ISL_1876152|2021-03-01:0,Denmark/DCGC-74437/2021|EPI_ISL_1883008|2021-03-15:0,Denmark/DCGC-72242/2021|EPI_ISL_1880813|2021-03-15:0)270062:2,(Denmark/DCGC-68884/2021|EPI_ISL_1877455|2021-03-22:0,Denmark/DCGC-71558/2021|EPI_ISL_1880129|2021-03-22:1,(Denmark/DCGC-76796/2021|EPI_ISL_1885367|2021-03-22:0,Denmark/DCGC-85149/2021|EPI_ISL_1894467|2021-03-29:0)270065:1)270064:2,Denmark/DCGC-77772/2021|EPI_ISL_1886413|2021-02-22:1,(Denmark/DCGC-71712/2021|EPI_ISL_1880283|2021-03-08:1,Denmark/DCGC-71808/2021|EPI_ISL_1880379|2021-03-08:1)270066:1,Denmark/DCGC-71019/2021|EPI_ISL_1879590|2021-03-01:1,Denmark/DCGC-64576/2021|EPI_ISL_1873147|2021-03-15:2,(Denmark/DCGC-91178/2021|EPI_ISL_2027468|2021-04-26:3,((Denmark/DCGC-82473/2021|EPI_ISL_1891260|2021-03-29:0,(Denmark/DCGC-52211/2021|EPI_ISL_1860265|2021-03-29:0,Denmark/DCGC-86638/2021|EPI_ISL_1895985|2021-03-29:0,Denmark/DCGC-61447/2021|EPI_ISL_1870018|2021-03-29:0)270070:1)270069:1,((Denmark/DCGC-87900/2021|EPI_ISL_2024085|2021-05-03:0,Denmark/DCGC-92988/2021|EPI_ISL_2172832|2021-05-03:0,Denmark/DCGC-91111/2021|EPI_ISL_2027401|2021-05-03:0,Denmark/DCGC-92086/2021|EPI_ISL_2028381|2021-04-26:0)270072:1,(Denmark/DCGC-92841/2021|EPI_ISL_2172685|2021-05-10:0,Denmark/DCGC-91666/2021|EPI_ISL_2027956|2021-05-03:0,Denmark/DCGC-97915/2021|EPI_ISL_2177878|2021-05-10:0,Denmark/DCGC-93484/2021|EPI_ISL_2173328|2021-05-10:0,Denmark/DCGC-100657/2021|EPI_ISL_2298476|2021-05-10:0)270073:1,Denmark/DCGC-61533/2021|EPI_ISL_1870104|2021-04-26:0,Denmark/DCGC-81065/2021|EPI_ISL_1889707|2021-04-19:0,Denmark/DCGC-72545/2021|EPI_ISL_1881116|2021-04-19:0,Denmark/DCGC-89514/2021|EPI_ISL_2025731|2021-04-26:0,Denmark/DCGC-92466/2021|EPI_ISL_2028761|2021-04-26:0,Denmark/DCGC-90862/2021|EPI_ISL_2027121|2021-04-26:0,Denmark/DCGC-92276/2021|EPI_ISL_2028571|2021-04-26:0)270071:1,Denmark/DCGC-89649/2021|EPI_ISL_2025872|2021-05-03:2,Denmark/DCGC-88290/2021|EPI_ISL_2024475|2021-04-26:1,(Denmark/DCGC-74769/2021|EPI_ISL_1883340|2021-03-29:0,Denmark/DCGC-52990/2021|EPI_ISL_1861044|2021-04-05:0,Denmark/DCGC-76784/2021|EPI_ISL_1885355|2021-03-29:0,Denmark/DCGC-67656/2021|EPI_ISL_1876227|2021-03-29:0,Denmark/DCGC-69947/2021|EPI_ISL_1878518|2021-03-29:0)270074:1,(Denmark/DCGC-68255/2021|EPI_ISL_1876826|2021-04-19:0,Denmark/DCGC-79449/2021|EPI_ISL_1888090|2021-04-12:0)270075:1,Denmark/DCGC-79954/2021|EPI_ISL_1888595|2021-03-22:0,Denmark/DCGC-93389/2021|EPI_ISL_2173233|2021-05-03:0,Denmark/DCGC-54552/2021|EPI_ISL_1862980|2021-03-22:0,Denmark/DCGC-56319/2021|EPI_ISL_1864819|2021-04-12:0,Denmark/DCGC-61094/2021|EPI_ISL_1869665|2021-03-29:0,Denmark/DCGC-58989/2021|EPI_ISL_1867560|2021-03-29:0,Denmark/DCGC-85494/2021|EPI_ISL_1894812|2021-04-12:0,Denmark/DCGC-83103/2021|EPI_ISL_1892017|2021-04-19:0,Denmark/DCGC-61917/2021|EPI_ISL_1870488|2021-03-15:0,Denmark/DCGC-82325/2021|EPI_ISL_1891017|2021-03-29:0,Denmark/DCGC-75006/2021|EPI_ISL_1883577|2021-03-15:0,Denmark/DCGC-52025/2021|EPI_ISL_1860057|2021-04-12:0,Denmark/DCGC-72100/2021|EPI_ISL_1880671|2021-04-12:0,Denmark/DCGC-74248/2021|EPI_ISL_1882819|2021-03-29:0,Denmark/DCGC-65630/2021|EPI_ISL_1874201|2021-03-29:0,Denmark/DCGC-87861/2021|EPI_ISL_2024046|2021-05-03:0,Denmark/DCGC-90535/2021|EPI_ISL_2026794|2021-04-26:0)270068:1)270067:2,(Sweden/SE00332762/2021|EPI_ISL_1417283|2021-03-06:0,Denmark/DCGC-62649/2021|EPI_ISL_1871220|2021-03-01:0,Denmark/DCGC-81773/2021|EPI_ISL_1890415|2021-03-01:0,Denmark/DCGC-68113/2021|EPI_ISL_1876684|2021-02-22:0,Denmark/DCGC-82949/2021|EPI_ISL_1891794|2021-02-22:0,Denmark/DCGC-86815/2021|EPI_ISL_1896174|2021-03-01:0,Denmark/DCGC-59960/2021|EPI_ISL_1868531|2021-03-01:0,Denmark/DCGC-59599/2021|EPI_ISL_1868170|2021-02-22:0,Sweden/DC107914051/2021|EPI_ISL_1604489|2021-03-03:0,Denmark/DCGC-49279/2021|EPI_ISL_1125669|2021-02-15:0,Sweden/SE00328331/2021|EPI_ISL_1417317|2021-03-04:0,Denmark/DCGC-68378/2021|EPI_ISL_1876949|2021-03-01:0,Denmark/DCGC-71772/2021|EPI_ISL_1880343|2021-03-01:0,Denmark/DCGC-65642/2021|EPI_ISL_1874213|2021-03-01:0,Denmark/DCGC-75420/2021|EPI_ISL_1883991|2021-03-01:0,Denmark/DCGC-69392/2021|EPI_ISL_1877963|2021-03-01:0)270076:2,(Denmark/DCGC-52480/2021|EPI_ISL_1860534|2021-02-22:0,Denmark/DCGC-50029/2021|EPI_ISL_1126420|2021-02-22:0,Denmark/DCGC-52675/2021|EPI_ISL_1860729|2021-02-22:0,Denmark/DCGC-69913/2021|EPI_ISL_1878484|2021-03-01:0)270077:1,(Denmark/DCGC-52049/2021|EPI_ISL_1860081|2021-03-08:0,Denmark/DCGC-60102/2021|EPI_ISL_1868673|2021-03-01:0,Denmark/DCGC-71226/2021|EPI_ISL_1879797|2021-03-08:0,Denmark/DCGC-72997/2021|EPI_ISL_1881568|2021-03-08:0)270078:1,(Denmark/DCGC-56164/2021|EPI_ISL_1864664|2021-03-01:0,Denmark/DCGC-62297/2021|EPI_ISL_1870868|2021-02-22:0)270079:1,(Denmark/DCGC-79708/2021|EPI_ISL_1888349|2021-02-22:0,Denmark/DCGC-86409/2021|EPI_ISL_1895730|2021-02-22:0,Denmark/DCGC-61093/2021|EPI_ISL_1869664|2021-02-22:0,Denmark/DCGC-51835/2021|EPI_ISL_1859867|2021-02-22:0)270080:1,(Denmark/DCGC-51123/2021|EPI_ISL_1858812|2021-03-01:0,Denmark/DCGC-53885/2021|EPI_ISL_1862182|2021-03-08:0)270081:1,Denmark/DCGC-48074/2021|EPI_ISL_1123554|2021-02-22:0,Denmark/DCGC-83517/2021|EPI_ISL_1892567|2021-02-22:0,Denmark/DCGC-53266/2021|EPI_ISL_1861320|2021-03-01:0,Denmark/DCGC-55040/2021|EPI_ISL_1863468|2021-03-01:0,Denmark/DCGC-85569/2021|EPI_ISL_1894887|2021-02-22:0,Denmark/DCGC-58110/2021|EPI_ISL_1866613|2021-03-01:0,Denmark/DCGC-59064/2021|EPI_ISL_1867635|2021-02-22:0,Denmark/DCGC-52611/2021|EPI_ISL_1860665|2021-03-01:0,Denmark/DCGC-56977/2021|EPI_ISL_1865477|2021-03-01:0,Denmark/DCGC-50774/2021|EPI_ISL_1858160|2021-03-01:0,Denmark/DCGC-52504/2021|EPI_ISL_1860558|2021-03-01:0,Denmark/DCGC-51248/2021|EPI_ISL_1859036|2021-03-01:0,Denmark/DCGC-61802/2021|EPI_ISL_1870373|2021-03-08:0,Denmark/DCGC-68163/2021|EPI_ISL_1876734|2021-03-22:0,Denmark/DCGC-53666/2021|EPI_ISL_1861736|2021-03-01:0,Denmark/DCGC-53201/2021|EPI_ISL_1861255|2021-03-08:0,Denmark/DCGC-78258/2021|EPI_ISL_1886899|2021-03-15:0,Denmark/DCGC-83581/2021|EPI_ISL_1892652|2021-03-08:0,Denmark/DCGC-59730/2021|EPI_ISL_1868301|2021-02-22:0,Denmark/DCGC-81310/2021|EPI_ISL_1889952|2021-03-08:0,Denmark/DCGC-56052/2021|EPI_ISL_1864549|2021-02-22:0,Denmark/DCGC-80405/2021|EPI_ISL_1889046|2021-02-22:0,Denmark/DCGC-74782/2021|EPI_ISL_1883353|2021-03-08:0,Denmark/DCGC-82868/2021|EPI_ISL_1891713|2021-02-22:0,Denmark/DCGC-62938/2021|EPI_ISL_1871509|2021-02-22:0,Denmark/DCGC-54275/2021|EPI_ISL_1862703|2021-03-08:0,Denmark/DCGC-58685/2021|EPI_ISL_1867188|2021-03-01:0,Denmark/DCGC-63468/2021|EPI_ISL_1872039|2021-02-22:0,Denmark/DCGC-84119/2021|EPI_ISL_1893285|2021-03-01:0,Denmark/DCGC-79283/2021|EPI_ISL_1887924|2021-03-01:0,Denmark/DCGC-59358/2021|EPI_ISL_1867929|2021-03-08:0,Denmark/DCGC-80779/2021|EPI_ISL_1889420|2021-03-01:0,Denmark/DCGC-82305/2021|EPI_ISL_1890993|2021-03-01:0,Denmark/DCGC-60759/2021|EPI_ISL_1869330|2021-03-15:0,Denmark/DCGC-53914/2021|EPI_ISL_1862238|2021-02-22:0,Denmark/DCGC-83131/2021|EPI_ISL_1892073|2021-02-22:0,Denmark/DCGC-60835/2021|EPI_ISL_1869406|2021-03-08:0,Denmark/DCGC-58866/2021|EPI_ISL_1867419|2021-02-22:0,Denmark/DCGC-48523/2021|EPI_ISL_1124568|2021-02-15:0,Denmark/DCGC-48498/2021|EPI_ISL_1124511|2021-02-22:0,Denmark/DCGC-50331/2021|EPI_ISL_1126722|2021-02-15:0,Denmark/DCGC-49988/2021|EPI_ISL_1126379|2021-02-15:0,Denmark/DCGC-73302/2021|EPI_ISL_1881873|2021-03-15:0,Denmark/DCGC-67597/2021|EPI_ISL_1876168|2021-02-22:0,Denmark/DCGC-67039/2021|EPI_ISL_1875610|2021-03-08:0,Denmark/DCGC-70009/2021|EPI_ISL_1878580|2021-03-01:0,Denmark/DCGC-69448/2021|EPI_ISL_1878019|2021-03-01:0,Denmark/DCGC-72493/2021|EPI_ISL_1881064|2021-03-08:0,Denmark/DCGC-70093/2021|EPI_ISL_1878664|2021-03-15:0,Denmark/DCGC-67309/2021|EPI_ISL_1875880|2021-03-08:0,Denmark/DCGC-69456/2021|EPI_ISL_1878027|2021-03-01:0,Denmark/DCGC-68672/2021|EPI_ISL_1877243|2021-02-22:0,Denmark/DCGC-69061/2021|EPI_ISL_1877632|2021-03-08:0,Denmark/DCGC-69063/2021|EPI_ISL_1877634|2021-03-01:0,Denmark/DCGC-72410/2021|EPI_ISL_1880981|2021-03-01:0,Denmark/DCGC-74622/2021|EPI_ISL_1883193|2021-03-01:0,Denmark/DCGC-65530/2021|EPI_ISL_1874101|2021-02-22:0,Denmark/DCGC-65799/2021|EPI_ISL_1874370|2021-03-08:0,Denmark/DCGC-69064/2021|EPI_ISL_1877635|2021-02-22:0,Denmark/DCGC-61588/2021|EPI_ISL_1870159|2021-02-22:0,Denmark/DCGC-69673/2021|EPI_ISL_1878244|2021-02-22:0,Denmark/DCGC-65635/2021|EPI_ISL_1874206|2021-02-22:0)270061:1,(Denmark/DCGC-46576/2021|EPI_ISL_1066086|2021-02-08:1,Denmark/DCGC-43702/2021|EPI_ISL_1024080|2021-02-01:0,Denmark/DCGC-47085/2021|EPI_ISL_1066597|2021-02-08:0)270082:1,((Denmark/DCGC-69124/2021|EPI_ISL_1877695|2021-02-22:1,Denmark/DCGC-46596/2021|EPI_ISL_1066106|2021-02-15:0,Denmark/DCGC-45681/2021|EPI_ISL_1065191|2021-02-15:0)270084:1,Denmark/DCGC-64629/2021|EPI_ISL_1873200|2021-02-22:1,Denmark/DCGC-72251/2021|EPI_ISL_1880822|2021-02-22:1,Denmark/DCGC-47672/2021|EPI_ISL_1067207|2021-02-08:0,Denmark/DCGC-51422/2021|EPI_ISL_1859210|2021-03-01:0,Denmark/DCGC-79239/2021|EPI_ISL_1887880|2021-03-01:0,Denmark/DCGC-61623/2021|EPI_ISL_1870194|2021-02-22:0,Denmark/DCGC-61624/2021|EPI_ISL_1870195|2021-02-22:0,Denmark/DCGC-77488/2021|EPI_ISL_1886098|2021-03-08:0,Denmark/DCGC-73030/2021|EPI_ISL_1881601|2021-02-22:0,Denmark/DCGC-74605/2021|EPI_ISL_1883176|2021-03-01:0,Denmark/DCGC-68435/2021|EPI_ISL_1877006|2021-02-22:0)270083:1,((Denmark/DCGC-79811/2021|EPI_ISL_1888452|2021-04-12:2,Denmark/DCGC-83794/2021|EPI_ISL_1892869|2021-04-05:0,Denmark/DCGC-58687/2021|EPI_ISL_1867190|2021-04-05:0,Denmark/DCGC-81167/2021|EPI_ISL_1889809|2021-04-05:0,Denmark/DCGC-84497/2021|EPI_ISL_1893772|2021-04-05:0,Denmark/DCGC-58888/2021|EPI_ISL_1867447|2021-04-05:0,Denmark/DCGC-81223/2021|EPI_ISL_1889865|2021-04-05:0,Denmark/DCGC-68375/2021|EPI_ISL_1876946|2021-04-12:0)270086:1,Denmark/DCGC-80070/2021|EPI_ISL_1888711|2021-03-29:1,(Denmark/DCGC-92364/2021|EPI_ISL_2028659|2021-05-03:1,Denmark/DCGC-88288/2021|EPI_ISL_2024473|2021-05-03:1,Denmark/DCGC-98361/2021|EPI_ISL_2178324|2021-05-10:1,(Denmark/DCGC-101238/2021|EPI_ISL_2299000|2021-05-17:3,Denmark/DCGC-94141/2021|EPI_ISL_2173986|2021-05-10:0,Denmark/DCGC-97745/2021|EPI_ISL_2177708|2021-05-10:0,Denmark/DCGC-95791/2021|EPI_ISL_2175639|2021-05-10:0,Denmark/DCGC-97932/2021|EPI_ISL_2177895|2021-05-10:0,Denmark/DCGC-101249/2021|EPI_ISL_2299009|2021-05-17:0,Denmark/DCGC-98867/2021|EPI_ISL_2297039|2021-05-17:0)270088:1,Denmark/DCGC-96599/2021|EPI_ISL_2176470|2021-05-10:1,Denmark/DCGC-102708/2021|EPI_ISL_2300214|2021-05-17:1,Denmark/DCGC-103163/2021|EPI_ISL_2300698|2021-05-17:1,(Denmark/DCGC-59570/2021|EPI_ISL_1868141|2021-04-12:0,Denmark/DCGC-64797/2021|EPI_ISL_1873368|2021-04-19:0,Denmark/DCGC-86848/2021|EPI_ISL_1896207|2021-04-05:0,Denmark/DCGC-76960/2021|EPI_ISL_1885531|2021-04-12:0)270089:1,(Denmark/DCGC-91709/2021|EPI_ISL_2027999|2021-04-26:0,Denmark/DCGC-92351/2021|EPI_ISL_2028646|2021-05-03:0)270090:1,(Denmark/DCGC-96942/2021|EPI_ISL_2176822|2021-05-10:0,Denmark/DCGC-94122/2021|EPI_ISL_2173967|2021-05-10:0,Denmark/DCGC-99238/2021|EPI_ISL_2297316|2021-05-17:0,Denmark/DCGC-99882/2021|EPI_ISL_2297810|2021-05-17:0,Denmark/DCGC-98950/2021|EPI_ISL_2297105|2021-05-17:0,Denmark/DCGC-102064/2021|EPI_ISL_2299736|2021-05-10:0,Denmark/DCGC-99555/2021|EPI_ISL_2297566|2021-05-17:0)270091:1,(Denmark/DCGC-100413/2021|EPI_ISL_2298283|2021-05-17:0,Denmark/DCGC-96584/2021|EPI_ISL_2176455|2021-05-10:0,Denmark/DCGC-100478/2021|EPI_ISL_2298337|2021-05-10:0)270092:1,(Denmark/DCGC-101950/2021|EPI_ISL_2299649|2021-05-17:0,Denmark/DCGC-100115/2021|EPI_ISL_2297996|2021-05-17:0)270093:2,(Denmark/DCGC-102630/2021|EPI_ISL_2300155|2021-05-17:0,Denmark/DCGC-97209/2021|EPI_ISL_2177096|2021-05-10:0)270094:1,Denmark/DCGC-94641/2021|EPI_ISL_2174487|2021-05-10:0,Denmark/DCGC-93896/2021|EPI_ISL_2173741|2021-05-10:0,Denmark/DCGC-96555/2021|EPI_ISL_2176426|2021-05-10:0,Denmark/DCGC-94340/2021|EPI_ISL_2174186|2021-05-10:0,Denmark/DCGC-98102/2021|EPI_ISL_2178065|2021-05-10:0,Denmark/DCGC-93767/2021|EPI_ISL_2173612|2021-05-10:0,Denmark/DCGC-98103/2021|EPI_ISL_2178066|2021-05-10:0,Denmark/DCGC-98231/2021|EPI_ISL_2178194|2021-05-10:0,Denmark/DCGC-96777/2021|EPI_ISL_2176648|2021-05-10:0,Denmark/DCGC-96308/2021|EPI_ISL_2176156|2021-05-10:0,Denmark/DCGC-93594/2021|EPI_ISL_2173439|2021-05-10:0,Denmark/DCGC-93963/2021|EPI_ISL_2173808|2021-05-10:0,Denmark/DCGC-94853/2021|EPI_ISL_2174699|2021-05-10:0,Denmark/DCGC-97526/2021|EPI_ISL_2177460|2021-05-10:0,Denmark/DCGC-96142/2021|EPI_ISL_2175990|2021-05-10:0,Denmark/DCGC-95020/2021|EPI_ISL_2174867|2021-05-03:0,Denmark/DCGC-94592/2021|EPI_ISL_2174438|2021-05-10:0,Denmark/DCGC-94645/2021|EPI_ISL_2174491|2021-05-10:0,Denmark/DCGC-92967/2021|EPI_ISL_2172811|2021-05-10:0,Denmark/DCGC-95319/2021|EPI_ISL_2175166|2021-05-10:0,Denmark/DCGC-93473/2021|EPI_ISL_2173317|2021-05-10:0,Denmark/DCGC-92767/2021|EPI_ISL_2172611|2021-05-10:0,Denmark/DCGC-96323/2021|EPI_ISL_2176171|2021-05-10:0,Denmark/DCGC-95538/2021|EPI_ISL_2175385|2021-05-03:0,Denmark/DCGC-93580/2021|EPI_ISL_2173425|2021-05-10:0,Denmark/DCGC-97953/2021|EPI_ISL_2177916|2021-05-10:0,Denmark/DCGC-96702/2021|EPI_ISL_2176573|2021-05-03:0,Denmark/DCGC-94883/2021|EPI_ISL_2174730|2021-05-10:0,Denmark/DCGC-93073/2021|EPI_ISL_2172917|2021-05-10:0,Denmark/DCGC-77159/2021|EPI_ISL_1885730|2021-04-12:0,Denmark/DCGC-91982/2021|EPI_ISL_2028276|2021-04-26:0,Denmark/DCGC-91741/2021|EPI_ISL_2028031|2021-05-03:0,Denmark/DCGC-91844/2021|EPI_ISL_2028138|2021-04-26:0,Denmark/DCGC-88440/2021|EPI_ISL_2024654|2021-04-26:0,Denmark/DCGC-92320/2021|EPI_ISL_2028615|2021-04-26:0,Denmark/DCGC-87950/2021|EPI_ISL_2024135|2021-04-26:0,Denmark/DCGC-87717/2021|EPI_ISL_2023902|2021-04-26:0,Denmark/DCGC-88191/2021|EPI_ISL_2024376|2021-04-26:0,Denmark/DCGC-91592/2021|EPI_ISL_2027882|2021-04-26:0,Denmark/DCGC-91290/2021|EPI_ISL_2027580|2021-05-03:0,Denmark/DCGC-91316/2021|EPI_ISL_2027606|2021-04-26:0,Denmark/DCGC-87459/2021|EPI_ISL_2023644|2021-05-03:0,Denmark/DCGC-102707/2021|EPI_ISL_2300213|2021-05-17:0,Denmark/DCGC-103302/2021|EPI_ISL_2300808|2021-05-10:0,Denmark/DCGC-103148/2021|EPI_ISL_2300676|2021-05-03:0)270087:2,Denmark/DCGC-53126/2021|EPI_ISL_1861180|2021-04-05:1,Denmark/DCGC-63549/2021|EPI_ISL_1872120|2021-03-29:1,Denmark/DCGC-55121/2021|EPI_ISL_1863549|2021-04-05:2,(Denmark/DCGC-70750/2021|EPI_ISL_1879321|2021-04-19:1,Denmark/DCGC-77753/2021|EPI_ISL_1886394|2021-04-19:0,Denmark/DCGC-69289/2021|EPI_ISL_1877860|2021-04-05:0,Denmark/DCGC-77580/2021|EPI_ISL_1886221|2021-04-05:0,Denmark/DCGC-65559/2021|EPI_ISL_1874130|2021-04-12:0,Denmark/DCGC-61380/2021|EPI_ISL_1869951|2021-03-22:0,Denmark/DCGC-91902/2021|EPI_ISL_2028196|2021-04-26:0)270095:1,Denmark/DCGC-66914/2021|EPI_ISL_1875485|2021-04-05:1,(Denmark/DCGC-59398/2021|EPI_ISL_1867969|2021-03-22:0,Denmark/DCGC-56571/2021|EPI_ISL_1865071|2021-03-29:0)270096:1,(Denmark/DCGC-85429/2021|EPI_ISL_1894747|2021-03-08:0,Denmark/DCGC-61180/2021|EPI_ISL_1869751|2021-03-22:0)270097:2,(Denmark/DCGC-63865/2021|EPI_ISL_1872436|2021-04-05:0,Denmark/DCGC-83083/2021|EPI_ISL_1891977|2021-04-05:0)270098:1,Denmark/DCGC-56809/2021|EPI_ISL_1865309|2021-03-29:0,Denmark/DCGC-57831/2021|EPI_ISL_1866331|2021-04-12:0,Denmark/DCGC-55038/2021|EPI_ISL_1863466|2021-03-01:0,Denmark/DCGC-59285/2021|EPI_ISL_1867856|2021-03-22:0,Denmark/DCGC-85589/2021|EPI_ISL_1894907|2021-03-22:0,Denmark/DCGC-85325/2021|EPI_ISL_1894643|2021-03-22:0,Denmark/DCGC-52047/2021|EPI_ISL_1860079|2021-03-22:0,Denmark/DCGC-53432/2021|EPI_ISL_1861486|2021-03-29:0,Denmark/DCGC-57863/2021|EPI_ISL_1866363|2021-03-22:0,Denmark/DCGC-63286/2021|EPI_ISL_1871857|2021-03-29:0,Denmark/DCGC-78539/2021|EPI_ISL_1887180|2021-03-22:0,Denmark/DCGC-80841/2021|EPI_ISL_1889482|2021-03-29:0,Denmark/DCGC-56444/2021|EPI_ISL_1864944|2021-03-22:0,Denmark/DCGC-52459/2021|EPI_ISL_1860513|2021-03-22:0,Denmark/DCGC-66487/2021|EPI_ISL_1875058|2021-04-12:0,Denmark/DCGC-83692/2021|EPI_ISL_1892763|2021-03-29:0,Denmark/DCGC-63753/2021|EPI_ISL_1872324|2021-03-29:0,Denmark/DCGC-67846/2021|EPI_ISL_1876417|2021-03-22:0,Denmark/DCGC-70581/2021|EPI_ISL_1879152|2021-03-22:0,Denmark/DCGC-79267/2021|EPI_ISL_1887908|2021-03-22:0,Denmark/DCGC-53307/2021|EPI_ISL_1861361|2021-03-29:0,Denmark/DCGC-70207/2021|EPI_ISL_1878778|2021-04-05:0,Denmark/DCGC-82499/2021|EPI_ISL_1891306|2021-03-29:0,Denmark/DCGC-64726/2021|EPI_ISL_1873297|2021-03-22:0,Denmark/DCGC-78619/2021|EPI_ISL_1887260|2021-03-29:0,Denmark/DCGC-62581/2021|EPI_ISL_1871152|2021-03-22:0,Denmark/DCGC-80402/2021|EPI_ISL_1889043|2021-03-22:0,Denmark/DCGC-52840/2021|EPI_ISL_1860894|2021-03-22:0,Denmark/DCGC-63380/2021|EPI_ISL_1871951|2021-03-15:0,Denmark/DCGC-52109/2021|EPI_ISL_1860163|2021-04-05:0,Denmark/DCGC-74737/2021|EPI_ISL_1883308|2021-04-05:0,Denmark/DCGC-84790/2021|EPI_ISL_1894100|2021-03-22:0,Denmark/DCGC-58212/2021|EPI_ISL_1866715|2021-03-22:0,Denmark/DCGC-61006/2021|EPI_ISL_1869577|2021-04-05:0,Denmark/DCGC-55342/2021|EPI_ISL_1863770|2021-03-22:0,Denmark/DCGC-81019/2021|EPI_ISL_1889661|2021-03-29:0,Denmark/DCGC-84656/2021|EPI_ISL_1893966|2021-03-15:0,Denmark/DCGC-85891/2021|EPI_ISL_1895212|2021-03-22:0,Denmark/DCGC-67590/2021|EPI_ISL_1876161|2021-03-29:0,Denmark/DCGC-69882/2021|EPI_ISL_1878453|2021-03-29:0,Denmark/DCGC-75370/2021|EPI_ISL_1883941|2021-03-22:0,Denmark/DCGC-65466/2021|EPI_ISL_1874037|2021-03-29:0,Denmark/DCGC-65467/2021|EPI_ISL_1874038|2021-03-29:0,Denmark/DCGC-71356/2021|EPI_ISL_1879927|2021-03-29:0,Denmark/DCGC-71663/2021|EPI_ISL_1880234|2021-04-05:0,Denmark/DCGC-61517/2021|EPI_ISL_1870088|2021-04-12:0,Denmark/DCGC-72768/2021|EPI_ISL_1881339|2021-03-29:0,Denmark/DCGC-69232/2021|EPI_ISL_1877803|2021-03-22:0,Denmark/DCGC-75939/2021|EPI_ISL_1884510|2021-03-15:0,Denmark/DCGC-76596/2021|EPI_ISL_1885167|2021-03-29:0,Denmark/DCGC-72056/2021|EPI_ISL_1880627|2021-03-22:0,Denmark/DCGC-77906/2021|EPI_ISL_1886547|2021-03-29:0,Denmark/DCGC-65497/2021|EPI_ISL_1874068|2021-03-01:0,Denmark/DCGC-74277/2021|EPI_ISL_1882848|2021-04-12:0,Denmark/DCGC-76416/2021|EPI_ISL_1884987|2021-04-12:0,Denmark/DCGC-68959/2021|EPI_ISL_1877530|2021-03-22:0,Denmark/DCGC-71494/2021|EPI_ISL_1880065|2021-03-22:0,Denmark/DCGC-75471/2021|EPI_ISL_1884042|2021-03-22:0,Denmark/DCGC-70168/2021|EPI_ISL_1878739|2021-04-05:0,Denmark/DCGC-72666/2021|EPI_ISL_1881237|2021-03-29:0,Denmark/DCGC-73216/2021|EPI_ISL_1881787|2021-03-22:0,Denmark/DCGC-72895/2021|EPI_ISL_1881466|2021-03-22:0)270085:1,Denmark/DCGC-59301/2021|EPI_ISL_1867872|2021-03-01:1,(Denmark/DCGC-67834/2021|EPI_ISL_1876405|2021-02-22:2,(Denmark/DCGC-72548/2021|EPI_ISL_1881119|2021-03-15:1,Denmark/DCGC-63437/2021|EPI_ISL_1872008|2021-03-08:0,Denmark/DCGC-54947/2021|EPI_ISL_1863375|2021-03-01:0,Denmark/DCGC-62644/2021|EPI_ISL_1871215|2021-03-08:0,Denmark/DCGC-74478/2021|EPI_ISL_1883049|2021-03-08:0,Denmark/DCGC-75203/2021|EPI_ISL_1883774|2021-03-01:0,Denmark/DCGC-72440/2021|EPI_ISL_1881011|2021-03-01:0)270100:1,(Denmark/DCGC-73096/2021|EPI_ISL_1881667|2021-03-08:0,Denmark/DCGC-50873/2021|EPI_ISL_1858307|2021-03-01:0)270101:2,(Denmark/DCGC-75213/2021|EPI_ISL_1883784|2021-03-15:0,Denmark/DCGC-60873/2021|EPI_ISL_1869444|2021-03-15:0)270102:1,(Denmark/DCGC-66190/2021|EPI_ISL_1874761|2021-03-22:0,Denmark/DCGC-60277/2021|EPI_ISL_1868848|2021-03-15:0)270103:1,Denmark/DCGC-63920/2021|EPI_ISL_1872491|2021-03-01:0,Denmark/DCGC-51937/2021|EPI_ISL_1859969|2021-03-01:0,Denmark/DCGC-85086/2021|EPI_ISL_1894396|2021-03-01:0,Denmark/DCGC-61882/2021|EPI_ISL_1870453|2021-03-01:0,Denmark/DCGC-66393/2021|EPI_ISL_1874964|2021-03-15:0,Denmark/DCGC-82825/2021|EPI_ISL_1891670|2021-02-22:0,Denmark/DCGC-56963/2021|EPI_ISL_1865463|2021-03-15:0,Denmark/DCGC-65057/2021|EPI_ISL_1873628|2021-03-15:0,Denmark/DCGC-84579/2021|EPI_ISL_1893874|2021-03-15:0,Denmark/DCGC-73267/2021|EPI_ISL_1881838|2021-03-08:0,Denmark/DCGC-64342/2021|EPI_ISL_1872913|2021-03-15:0)270099:3,((Denmark/DCGC-52019/2021|EPI_ISL_1860051|2021-03-22:1,Denmark/DCGC-82608/2021|EPI_ISL_1891453|2021-03-15:0)270105:1,Denmark/DCGC-52400/2021|EPI_ISL_1860454|2021-03-15:1,Denmark/DCGC-70798/2021|EPI_ISL_1879369|2021-03-22:1,(Denmark/DCGC-66850/2021|EPI_ISL_1875421|2021-04-05:0,Denmark/DCGC-60139/2021|EPI_ISL_1868710|2021-04-05:0)270106:2,(Denmark/DCGC-67215/2021|EPI_ISL_1875786|2021-04-05:0,Denmark/DCGC-74912/2021|EPI_ISL_1883483|2021-04-12:0,Denmark/DCGC-87968/2021|EPI_ISL_2024153|2021-04-26:0)270107:1,Denmark/DCGC-52780/2021|EPI_ISL_1860834|2021-03-29:0,Denmark/DCGC-62305/2021|EPI_ISL_1870876|2021-03-15:0,Denmark/DCGC-84527/2021|EPI_ISL_1893807|2021-03-15:0,Denmark/DCGC-68139/2021|EPI_ISL_1876710|2021-03-29:0,Denmark/DCGC-70629/2021|EPI_ISL_1879200|2021-03-15:0,Denmark/DCGC-82967/2021|EPI_ISL_1891812|2021-03-15:0,Denmark/DCGC-57401/2021|EPI_ISL_1865901|2021-03-15:0,Denmark/DCGC-64990/2021|EPI_ISL_1873561|2021-03-29:0,Denmark/DCGC-60335/2021|EPI_ISL_1868906|2021-03-29:0,Denmark/DCGC-61147/2021|EPI_ISL_1869718|2021-03-15:0,Denmark/DCGC-58778/2021|EPI_ISL_1867299|2021-03-22:0,Denmark/DCGC-85803/2021|EPI_ISL_1895123|2021-03-29:0,Denmark/DCGC-80627/2021|EPI_ISL_1889268|2021-03-15:0,Denmark/DCGC-56071/2021|EPI_ISL_1864571|2021-03-22:0,Denmark/DCGC-54339/2021|EPI_ISL_1862767|2021-03-15:0,Denmark/DCGC-58467/2021|EPI_ISL_1866970|2021-03-15:0,Denmark/DCGC-86913/2021|EPI_ISL_1896272|2021-03-15:0,Denmark/DCGC-60492/2021|EPI_ISL_1869063|2021-03-08:0,Denmark/DCGC-67388/2021|EPI_ISL_1875959|2021-03-15:0,Denmark/DCGC-71435/2021|EPI_ISL_1880006|2021-03-15:0,Denmark/DCGC-74033/2021|EPI_ISL_1882604|2021-03-15:0,Denmark/DCGC-68682/2021|EPI_ISL_1877253|2021-03-15:0,Denmark/DCGC-71607/2021|EPI_ISL_1880178|2021-03-15:0,Denmark/DCGC-73240/2021|EPI_ISL_1881811|2021-03-15:0,Denmark/DCGC-74523/2021|EPI_ISL_1883094|2021-03-15:0)270104:1,Denmark/DCGC-81381/2021|EPI_ISL_1890023|2021-03-01:1,Denmark/DCGC-70641/2021|EPI_ISL_1879212|2021-03-08:1,Denmark/DCGC-50722/2021|EPI_ISL_1858022|2021-02-22:1,Denmark/DCGC-62336/2021|EPI_ISL_1870907|2021-02-08:1,(Denmark/DCGC-46395/2021|EPI_ISL_1065905|2021-02-08:0,Denmark/DCGC-49804/2021|EPI_ISL_1126195|2021-02-15:0,Denmark/DCGC-48418/2021|EPI_ISL_1124329|2021-02-22:0,Denmark/DCGC-67159/2021|EPI_ISL_1875730|2021-02-22:0)270108:2,(Denmark/DCGC-83904/2021|EPI_ISL_1893070|2021-02-22:0,Denmark/DCGC-54713/2021|EPI_ISL_1863141|2021-02-22:0,Denmark/DCGC-69185/2021|EPI_ISL_1877756|2021-02-22:0)270109:1,(Denmark/DCGC-74601/2021|EPI_ISL_1883172|2021-03-22:0,Denmark/DCGC-78421/2021|EPI_ISL_1887062|2021-03-22:0)270110:1,Denmark/DCGC-42633/2021|EPI_ISL_1022911|2021-02-08:0,Denmark/DCGC-59010/2021|EPI_ISL_1867581|2021-03-01:0,Denmark/DCGC-85788/2021|EPI_ISL_1895108|2021-02-22:0,Denmark/DCGC-81436/2021|EPI_ISL_1890078|2021-02-22:0,Denmark/DCGC-85459/2021|EPI_ISL_1894777|2021-03-01:0,Denmark/DCGC-52763/2021|EPI_ISL_1860817|2021-03-08:0,Denmark/DCGC-59075/2021|EPI_ISL_1867646|2021-01-18:0,Denmark/DCGC-51053/2021|EPI_ISL_1858671|2021-02-22:0,Denmark/DCGC-83738/2021|EPI_ISL_1892809|2021-02-22:0,Denmark/DCGC-80723/2021|EPI_ISL_1889364|2021-03-01:0,Denmark/DCGC-53056/2021|EPI_ISL_1861110|2021-03-08:0,Denmark/DCGC-59622/2021|EPI_ISL_1868193|2021-02-22:0,Denmark/DCGC-59327/2021|EPI_ISL_1867898|2021-02-22:0,Denmark/DCGC-61860/2021|EPI_ISL_1870431|2021-03-15:0,Denmark/DCGC-55784/2021|EPI_ISL_1864212|2021-02-08:0,Denmark/DCGC-84391/2021|EPI_ISL_1893666|2021-03-08:0,Denmark/DCGC-56416/2021|EPI_ISL_1864916|2021-03-08:0,Denmark/DCGC-83741/2021|EPI_ISL_1892812|2021-03-01:0,Denmark/DCGC-74982/2021|EPI_ISL_1883553|2021-03-15:0,Denmark/DCGC-62440/2021|EPI_ISL_1871011|2021-03-01:0,Denmark/DCGC-55473/2021|EPI_ISL_1863901|2021-02-22:0,Denmark/DCGC-80675/2021|EPI_ISL_1889316|2021-01-18:0,Denmark/DCGC-60289/2021|EPI_ISL_1868860|2021-03-08:0,Denmark/DCGC-59725/2021|EPI_ISL_1868296|2021-03-01:0,Denmark/DCGC-50867/2021|EPI_ISL_1858293|2021-02-22:0,Denmark/DCGC-85925/2021|EPI_ISL_1895246|2021-02-22:0,Denmark/DCGC-42631/2021|EPI_ISL_1022909|2021-02-08:0,Denmark/DCGC-43578/2021|EPI_ISL_1023956|2021-02-01:0,Denmark/DCGC-42420/2021|EPI_ISL_1022698|2021-02-08:0,Denmark/DCGC-42395/2021|EPI_ISL_1022673|2021-02-08:0,Denmark/DCGC-43084/2021|EPI_ISL_1023362|2021-02-08:0,Denmark/DCGC-43667/2021|EPI_ISL_1024045|2021-02-01:0,Denmark/DCGC-43650/2021|EPI_ISL_1024028|2021-02-01:0,Denmark/DCGC-43537/2021|EPI_ISL_1023915|2021-02-01:0,Denmark/DCGC-42972/2021|EPI_ISL_1023250|2021-02-08:0,Denmark/DCGC-50644/2021|EPI_ISL_1127035|2021-02-22:0,Denmark/DCGC-43441/2021|EPI_ISL_1023789|2021-02-01:0,Denmark/DCGC-46899/2021|EPI_ISL_1066410|2021-02-08:0,Denmark/DCGC-42429/2021|EPI_ISL_1022707|2021-02-08:0,Denmark/DCGC-49107/2021|EPI_ISL_1125496|2021-02-22:0,Denmark/DCGC-43348/2021|EPI_ISL_1023660|2021-02-01:0,Denmark/DCGC-43342/2021|EPI_ISL_1023654|2021-02-01:0,Denmark/DCGC-49830/2021|EPI_ISL_1126221|2021-02-15:0,Denmark/DCGC-43465/2021|EPI_ISL_1023840|2021-02-01:0,Denmark/DCGC-43455/2021|EPI_ISL_1023819|2021-02-01:0,Denmark/DCGC-43374/2021|EPI_ISL_1023705|2021-02-01:0,Denmark/DCGC-48499/2021|EPI_ISL_1124513|2021-02-08:0,Denmark/DCGC-48767/2021|EPI_ISL_1125113|2021-02-15:0,Denmark/DCGC-42861/2021|EPI_ISL_1023139|2021-02-08:0,Denmark/DCGC-48241/2021|EPI_ISL_1123932|2021-02-08:0,Denmark/DCGC-47041/2021|EPI_ISL_1066552|2021-02-08:0,Denmark/DCGC-42721/2021|EPI_ISL_1022999|2021-02-08:0,Denmark/DCGC-48173/2021|EPI_ISL_1123779|2021-02-15:0,Denmark/DCGC-43335/2021|EPI_ISL_1023647|2021-02-01:0,Denmark/DCGC-35863/2021|EPI_ISL_927004|2021-01-25:0,Denmark/DCGC-42891/2021|EPI_ISL_1023169|2021-02-08:0,Denmark/DCGC-42541/2021|EPI_ISL_1022819|2021-02-08:0,Denmark/DCGC-42876/2021|EPI_ISL_1023154|2021-02-08:0,Denmark/DCGC-42525/2021|EPI_ISL_1022803|2021-02-08:0,Denmark/DCGC-48999/2021|EPI_ISL_1125385|2021-02-01:0,Denmark/DCGC-49939/2021|EPI_ISL_1126330|2021-02-08:0,Denmark/DCGC-44288/2021|EPI_ISL_1024666|2021-02-01:0,Denmark/DCGC-41708/2021|EPI_ISL_973385|2021-01-25:0,Denmark/DCGC-47904/2021|EPI_ISL_1067439|2021-02-15:0,Denmark/DCGC-43603/2021|EPI_ISL_1023981|2021-02-01:0,Denmark/DCGC-76276/2021|EPI_ISL_1884847|2021-03-22:0,Denmark/DCGC-75795/2021|EPI_ISL_1884366|2021-02-22:0,Denmark/DCGC-68405/2021|EPI_ISL_1876976|2021-03-01:0,Denmark/DCGC-61576/2021|EPI_ISL_1870147|2021-02-22:0)270009:1,(Denmark/DCGC-78897/2021|EPI_ISL_1887538|2021-03-15:0,Denmark/DCGC-60928/2021|EPI_ISL_1869499|2021-02-22:2)270111:1,Denmark/DCGC-48584/2021|EPI_ISL_1124709|2021-02-08:0,Denmark/DCGC-86129/2021|EPI_ISL_1895450|2021-01-11:0,Denmark/DCGC-66672/2021|EPI_ISL_1875243|2021-03-22:0)270008:1,(Denmark/DCGC-44541/2021|EPI_ISL_1024919|2021-02-01:0,Denmark/DCGC-44169/2021|EPI_ISL_1024547|2021-02-01:1)270112:1,Denmark/DCGC-41672/2021|EPI_ISL_973349|2021-02-01:1,Denmark/DCGC-40562/2021|EPI_ISL_972239|2021-01-25:2,(Bulgaria/21BG-EU_000326_Pl4/2021|EPI_ISL_1231543|2021-02-02:1,Denmark/DCGC-69529/2021|EPI_ISL_1878100|2021-03-15:3,(Bulgaria/21BG-EU_002306_Pl22/2021|EPI_ISL_2180248|2021-04-06:0,Bulgaria/21BG-EU_002308_Pl22/2021|EPI_ISL_2180250|2021-04-06:0)270114:1,(Bulgaria/21BG-EU_002111_Pl20/2021|EPI_ISL_2180069|2021-04-01:0,Luxembourg/LNS3563825/2021|EPI_ISL_1918268|2021-04-06:0)270115:1,Bulgaria/21BG-EU_000329_Pl4/2021|EPI_ISL_1231643|2021-02-02:0,Bulgaria/21BG-EU_000290_Pl4/2021|EPI_ISL_1231611|2021-01-29:0,Bulgaria/21BG-EU_000327_Pl4/2021|EPI_ISL_1231640|2021-02-02:0,Bulgaria/21BG-EU_000325_Pl4/2021|EPI_ISL_1231639|2021-02-02:0,Bulgaria/21BG-EU_000324_Pl4/2021|EPI_ISL_1231637|2021-02-02:0,Bulgaria/21BG-EU_000308_Pl4/2021|EPI_ISL_1231624|2021-02-01:0,Bulgaria/21BG-EU_000310_Pl4/2021|EPI_ISL_1231540|2021-02-01:0)270113:2,Netherlands/ZH-RIVM-17172/2021|EPI_ISL_1289103|2021-03-01:1,Bulgaria/21BG-EU_415_Pl5/2021|EPI_ISL_1301989|2021-02-01:1,Bulgaria/21BG-EU_000647_Pl7/2021|EPI_ISL_1401133|2021-02-26:3,Netherlands/ZE-RIVM-21957/2021|EPI_ISL_1520738|2021-03-18:4,((Denmark/DCGC-54622/2021|EPI_ISL_1863050|2021-03-29:1,Denmark/DCGC-58300/2021|EPI_ISL_1866803|2021-03-22:0,Denmark/DCGC-84303/2021|EPI_ISL_1893528|2021-03-15:0,Denmark/DCGC-51955/2021|EPI_ISL_1859987|2021-03-22:0,Denmark/DCGC-58652/2021|EPI_ISL_1867155|2021-03-22:0,Denmark/DCGC-57934/2021|EPI_ISL_1866437|2021-03-22:0,Denmark/DCGC-67199/2021|EPI_ISL_1875770|2021-03-22:0)270117:1,Denmark/DCGC-82250/2021|EPI_ISL_1890916|2021-03-15:0,Bulgaria/21BG-EU_002506_Pl23/2021|EPI_ISL_2180338|2021-03-18:0,Bulgaria/21BG-EU_002495_Pl23/2021|EPI_ISL_2180329|2021-03-16:0,Denmark/DCGC-76480/2021|EPI_ISL_1885051|2021-03-15:0)270116:2,(Denmark/DCGC-48878/2021|EPI_ISL_1125225|2021-02-15:1,(Denmark/DCGC-80932/2021|EPI_ISL_1889574|2021-04-05:0,Denmark/DCGC-61783/2021|EPI_ISL_1870354|2021-03-29:0,Denmark/DCGC-61204/2021|EPI_ISL_1869775|2021-03-22:0)270119:2)270118:5,Denmark/DCGC-67953/2021|EPI_ISL_1876524|2021-03-15:1,Denmark/DCGC-67060/2021|EPI_ISL_1875631|2021-02-22:1,(Bulgaria/21BG-EU_001190_Pl12/2021|EPI_ISL_1608341|2021-03-14:2,Germany/SN-RKI-I-133950/2021|EPI_ISL_2116196|2021-04-19:4)270120:1,England/GSTT-210203LSABC33/2021|21-01-30:1,(Denmark/DCGC-46253/2021|EPI_ISL_1065763|2021-02-08:0,Denmark/DCGC-44273/2021|EPI_ISL_1024651|2021-02-01:0,Denmark/DCGC-42950/2021|EPI_ISL_1023228|2021-02-08:0)270121:1,(Denmark/DCGC-44038/2021|EPI_ISL_1024416|2021-02-01:0,Denmark/DCGC-42240/2021|EPI_ISL_1022518|2021-02-08:0)270122:2,(Netherlands/NH-RIVM-27153/2021|EPI_ISL_1792024|2021-04-11:0,Netherlands/NH-RIVM-25600/2021|EPI_ISL_1705073|2021-04-05:0)270123:2,(Denmark/DCGC-77041/2021|EPI_ISL_1885612|2021-02-22:0,Denmark/DCGC-66514/2021|EPI_ISL_1875085|2021-02-22:0)270124:2,(Denmark/DCGC-91963/2021|EPI_ISL_2028257|2021-02-01:0,Denmark/DCGC-44592/2021|EPI_ISL_1024970|2021-02-01:0)270125:1,Denmark/DCGC-43585/2021|EPI_ISL_1023963|2021-02-01:0,England/GSTT-210129GNBC15/2021|21-01-26:0,Netherlands/ZH-EMC-2113/2021|EPI_ISL_2154148|2021-02-11:0,Netherlands/ZH-EMC-2112/2021|EPI_ISL_2154147|2021-02-11:0,Bulgaria/21BG-EU_002507_Pl23/2021|EPI_ISL_2180339|2021-03-18:0,Denmark/DCGC-82257/2021|EPI_ISL_1890925|2021-02-22:0,Denmark/DCGC-80039/2021|EPI_ISL_1888680|2021-02-22:0,Bulgaria/21BG-EU_001467_Pl14/2021|EPI_ISL_1608552|2021-03-08:0,Bulgaria/21BG-NC_001016_Run6/2021|EPI_ISL_1509777|2021-02-15:0,Bulgaria/21BG-EU_399_Pl5/2021|EPI_ISL_1301985|2021-01-19:0,Netherlands/ZH-EMC-2039/2021|EPI_ISL_1311149|2021:0,Bulgaria/21BG-EU_000351_Pl4/2021|EPI_ISL_1231658|2021-02-03:0,Bulgaria/21BG-EU_000288_Pl4/2021|EPI_ISL_1231609|2021-01-29:0,Denmark/DCGC-49766/2021|EPI_ISL_1126157|2021-02-08:0,Denmark/DCGC-41627/2021|EPI_ISL_973304|2021-02-01:0,Denmark/DCGC-41012/2021|EPI_ISL_972689|2021-02-01:0,Denmark/DCGC-32851/2021|EPI_ISL_869855|2021-01-11:0,Denmark/DCGC-47705/2021|EPI_ISL_1067240|2021-02-15:0,Denmark/DCGC-40978/2021|EPI_ISL_972655|2021-01-25:0,Denmark/DCGC-40975/2021|EPI_ISL_972652|2021-01-25:0,Denmark/DCGC-46045/2021|EPI_ISL_1065555|2021-02-01:0,Denmark/DCGC-46669/2021|EPI_ISL_1066179|2021-02-08:0,Denmark/DCGC-45870/2021|EPI_ISL_1065380|2021-02-08:0,Denmark/DCGC-43826/2021|EPI_ISL_1024204|2021-02-01:0,Denmark/DCGC-44250/2021|EPI_ISL_1024628|2021-02-01:0,Denmark/DCGC-39737/2021|EPI_ISL_971361|2021-02-01:0,Denmark/DCGC-43074/2021|EPI_ISL_1023352|2021-02-08:0,Denmark/DCGC-33604/2021|EPI_ISL_870614|2021-01-11:0,Denmark/DCGC-40025/2021|EPI_ISL_971702|2021-01-25:0,Denmark/DCGC-50640/2021|EPI_ISL_1127031|2021-02-15:0,Denmark/DCGC-49540/2021|EPI_ISL_1125931|2021-02-15:0,Denmark/DCGC-38114/2021|EPI_ISL_929255|2021-01-18:0,Denmark/DCGC-43716/2021|EPI_ISL_1024094|2021-02-01:0,Denmark/DCGC-41620/2021|EPI_ISL_973297|2021-01-25:0,Denmark/DCGC-43705/2021|EPI_ISL_1024083|2021-02-01:0,Denmark/DCGC-43701/2021|EPI_ISL_1024079|2021-02-01:0,Denmark/DCGC-49622/2021|EPI_ISL_1126013|2021-02-22:0,Denmark/DCGC-49092/2021|EPI_ISL_1125481|2021-02-15:0,Denmark/DCGC-35980/2021|EPI_ISL_927121|2021-01-18:0,Denmark/DCGC-43407/2021|EPI_ISL_1023751|2021-02-01:0,Denmark/DCGC-44192/2021|EPI_ISL_1024570|2021-02-01:0,Denmark/DCGC-39424/2021|EPI_ISL_970810|2021-01-25:0,Denmark/DCGC-36379/2021|EPI_ISL_927520|2021-01-18:0,Denmark/DCGC-28216/2021|EPI_ISL_844733|2021-01-11:0,Denmark/DCGC-50615/2021|EPI_ISL_1127006|2021-02-08:0,Denmark/DCGC-46119/2021|EPI_ISL_1065629|2021-02-08:0,Denmark/DCGC-36435/2021|EPI_ISL_927576|2021-01-18:0,Denmark/DCGC-37383/2021|EPI_ISL_928524|2021-01-25:0,Denmark/DCGC-40903/2021|EPI_ISL_972580|2021-02-01:0,Denmark/DCGC-38473/2021|EPI_ISL_929614|2021-01-25:0,Denmark/DCGC-44018/2021|EPI_ISL_1024396|2021-02-01:0,Denmark/DCGC-42863/2021|EPI_ISL_1023141|2021-02-08:0,Denmark/DCGC-36500/2021|EPI_ISL_927641|2021-01-25:0,Denmark/DCGC-50547/2021|EPI_ISL_1126938|2021-02-22:0,Denmark/DCGC-41533/2021|EPI_ISL_973210|2021-01-25:0,Denmark/DCGC-37787/2021|EPI_ISL_928928|2021-01-18:0,Denmark/DCGC-40428/2021|EPI_ISL_972105|2021-02-01:0,Denmark/DCGC-37253/2021|EPI_ISL_928394|2021-01-18:0,Denmark/DCGC-40207/2021|EPI_ISL_971884|2021-01-25:0,Denmark/DCGC-48674/2021|EPI_ISL_1124912|2021-02-15:0,Denmark/DCGC-36088/2021|EPI_ISL_927229|2021-01-18:0,Denmark/DCGC-36081/2021|EPI_ISL_927222|2021-01-25:0,Denmark/DCGC-42710/2021|EPI_ISL_1022988|2021-02-08:0,Denmark/DCGC-40001/2021|EPI_ISL_971678|2021-01-25:0,Denmark/DCGC-47665/2021|EPI_ISL_1067200|2021-02-15:0,Denmark/DCGC-44109/2021|EPI_ISL_1024487|2021-02-01:0,Denmark/DCGC-35924/2021|EPI_ISL_927065|2021-01-18:0,Denmark/DCGC-35638/2021|EPI_ISL_926779|2021-01-18:0,Denmark/DCGC-45904/2021|EPI_ISL_1065414|2021-02-08:0,Denmark/DCGC-44042/2021|EPI_ISL_1024420|2021-02-01:0,Denmark/DCGC-41476/2021|EPI_ISL_973153|2021-01-25:0,Denmark/DCGC-46558/2021|EPI_ISL_1066068|2021-02-08:0,Denmark/DCGC-41227/2021|EPI_ISL_972904|2021-01-25:0,Denmark/DCGC-44439/2021|EPI_ISL_1024817|2021-02-01:0,Denmark/DCGC-40836/2021|EPI_ISL_972513|2021-02-01:0,Denmark/DCGC-42539/2021|EPI_ISL_1022817|2021-02-08:0,Denmark/DCGC-39961/2021|EPI_ISL_971638|2021-02-01:0,Denmark/DCGC-39959/2021|EPI_ISL_971636|2021-01-25:0,Denmark/DCGC-43234/2021|EPI_ISL_1023526|2021-02-08:0,Denmark/DCGC-36570/2021|EPI_ISL_927711|2021-01-25:0,Denmark/DCGC-42833/2021|EPI_ISL_1023111|2021-02-08:0,Denmark/DCGC-49582/2021|EPI_ISL_1125973|2021-02-15:0,Denmark/DCGC-44548/2021|EPI_ISL_1024926|2021-02-01:0,Denmark/DCGC-49184/2021|EPI_ISL_1125573|2021-02-22:0,Denmark/DCGC-39507/2021|EPI_ISL_970903|2021-01-25:0,Denmark/DCGC-41845/2021|EPI_ISL_973570|2021-02-01:0,Denmark/DCGC-48881/2021|EPI_ISL_1125228|2021-02-15:0,Denmark/DCGC-42316/2021|EPI_ISL_1022594|2021-02-08:0,Denmark/DCGC-43921/2021|EPI_ISL_1024299|2021-02-01:0,Denmark/DCGC-42312/2021|EPI_ISL_1022590|2021-02-08:0,Denmark/DCGC-48857/2021|EPI_ISL_1125203|2021-02-15:0,Denmark/DCGC-40621/2021|EPI_ISL_972298|2021-01-25:0,Denmark/DCGC-48973/2021|EPI_ISL_1125359|2021-02-15:0,Denmark/DCGC-42288/2021|EPI_ISL_1022566|2021-02-08:0,Denmark/DCGC-35390/2021|EPI_ISL_926531|2021-01-18:0,Denmark/DCGC-43614/2021|EPI_ISL_1023992|2021-02-01:0)269982:1,Germany/BW-RKI-I-020655/2021|EPI_ISL_1150818|2021-02-10:3,((Bulgaria/21BG-EU_000276_Pl3/2021|EPI_ISL_1231603|2021-02-16:1,(Germany/NW-RKI-I-055083/2021|EPI_ISL_1438664|2021-03-16:1,Germany/BY-RKI-I-050813/2021|EPI_ISL_1433220|2021-03-17:2,Germany/BW-RKI-I-050502/2021|EPI_ISL_1432733|2021-03-12:3,(Germany/BW-RKI-I-156979/2021|EPI_ISL_2267386|2021-05-18:2,Germany/un-RKI-I-076275/2021|EPI_ISL_1642013|2021-03-29:0,Germany/un-RKI-I-081520/2021|EPI_ISL_1646266|2021-03-30:0,Germany/un-RKI-I-136175/2021|EPI_ISL_2119728|2021-04-20:0,Germany/un-RKI-I-122533/2021|EPI_ISL_2108086|2021-04-14:0,Germany/MV-RKI-I-138334/2021|EPI_ISL_2123114|2021-04-19:0)270129:2,Germany/RP-RKI-I-122600/2021|EPI_ISL_2108148|2021-04-12:3,Germany/BY-RKI-I-050689/2021|EPI_ISL_1433095|2021-03-17:0,Germany/un-RKI-I-072830/2021|EPI_ISL_1639603|2021-03-22:0,Germany/un-RKI-I-067820/2021|EPI_ISL_1572198|2021-04-01:0,Germany/un-RKI-I-060602/2021|EPI_ISL_1566107|2021-03-15:0,Germany/RP-RKI-I-050284/2021|EPI_ISL_1432263|2021-03-11:0,Germany/BY-RKI-I-052927/2021|EPI_ISL_1436348|2021-03-17:0,Germany/RP-RKI-I-105169/2021|EPI_ISL_1849719|2021-04-06:0,Germany/RP-RKI-I-105191/2021|EPI_ISL_1849748|2021-04-06:0,Germany/RP-RKI-I-105266/2021|EPI_ISL_1849844|2021-04-08:0,Germany/RP-RKI-I-105206/2021|EPI_ISL_1849769|2021-04-06:0,Germany/un-RKI-I-147341/2021|EPI_ISL_2131031|2021-05-03:0,Germany/RP-RKI-I-135808/2021|EPI_ISL_2118833|2021-04-06:0,Germany/un-RKI-I-144465/2021|EPI_ISL_2128796|2021-05-03:0,Germany/un-RKI-I-144356/2021|EPI_ISL_2128693|2021-05-03:0,Germany/RP-RKI-I-144560/2021|EPI_ISL_2128883|2021-04-06:0,Germany/un-RKI-I-136168/2021|EPI_ISL_2119716|2021-03-23:0,Germany/un-RKI-I-144474/2021|EPI_ISL_2128804|2021-05-03:0,Germany/RP-RKI-I-131664/2021|EPI_ISL_2114625|2021-04-15:0)270128:1,Germany/NW-RKI-I-069089/2021|EPI_ISL_1573282|2021-03-24:2,(NorthernIreland/MILK-133AC8B/2021|OU032909.1|2021-02-25:0,England/CAMC-1347122/2021|21-03-02:0,England/CAMC-133C18A/2021|21-03-02:0)270130:1,Germany/NW-RKI-I-033500/2021|EPI_ISL_1217748|2021-02-23:0,Germany/BY-RKI-I-052664/2021|EPI_ISL_1436079|2021-03-17:0)270127:1,England/CAMC-13B74F7/2021|21-03-07:3,Germany/RP-RKI-I-045521/2021|EPI_ISL_1352945|2021-03-16:1,Switzerland/AG-ETHZ-540192/2020|EPI_ISL_1407802|2021-03-15:2,(Germany/un-RKI-I-097362/2021|EPI_ISL_1843699|2021-04-13:1,Germany/NW-RKI-I-128388/2021|EPI_ISL_2111972|2021-04-28:2,Germany/RP-RKI-I-058848/2021|EPI_ISL_1442716|2021-03-24:0,Germany/NW-RKI-I-149238/2021|EPI_ISL_2260931|2021-05-07:0,Germany/NW-RKI-I-091659/2021|EPI_ISL_1726641|2021-04-01:0,Germany/NW-RKI-I-087447/2021|EPI_ISL_1724228|2021-04-14:0,Germany/NW-RKI-I-088291/2021|EPI_ISL_1724841|2021-04-14:0,Germany/NW-RKI-I-075724/2021|EPI_ISL_1641495|2021-04-08:0,Germany/NW-RKI-I-075512/2021|EPI_ISL_1641297|2021-04-08:0,Germany/NW-RKI-I-075509/2021|EPI_ISL_1641295|2021-04-08:0,Germany/NW-RKI-I-075529/2021|EPI_ISL_1641313|2021-04-08:0,Germany/RP-RKI-I-045559/2021|EPI_ISL_1352983|2021-03-13:0,Germany/RP-RKI-I-056730/2021|EPI_ISL_1440433|2021-03-23:0,Germany/NW-RKI-I-122648/2021|EPI_ISL_2108194|2021-04-01:0,Germany/NW-RKI-I-132036/2021|EPI_ISL_2114982|2021-04-02:0,Germany/NW-RKI-I-144346/2021|EPI_ISL_2128684|2021-04-01:0)270131:1,Germany/RP-RKI-I-070445/2021|EPI_ISL_1574554|2021-04-05:1,(Germany/RP-RKI-I-099257/2021|EPI_ISL_1845079|2021-04-21:1,Germany/RP-RKI-I-099206/2021|EPI_ISL_1845031|2021-04-21:1,Germany/RP-RKI-I-061147/2021|EPI_ISL_1566638|2021-03-27:0,Germany/RP-RKI-I-090610/2021|EPI_ISL_1725678|2021-04-15:0,Germany/RP-RKI-I-082655/2021|EPI_ISL_1720285|2021-04-10:0,Germany/RP-RKI-I-070490/2021|EPI_ISL_1574596|2021-04-05:0,Germany/RP-RKI-I-135637/2021|EPI_ISL_2118367|2021-05-04:0)270132:1,Bulgaria/21BG-EU_001442_Pl14/2021|EPI_ISL_1608532|2021-02-26:1,(Germany/RP-RKI-I-088218/2021|EPI_ISL_1724774|2021-04-14:3,Germany/RP-RKI-I-063271/2021|EPI_ISL_1568487|2021-03-30:1)270133:1,England/MILK-1533190/2021|21-04-23:6,Bulgaria/21BG-NC_002429_R10/2021|EPI_ISL_2099432|2021-04-10:4,(Germany/SN-RKI-I-154532/2021|EPI_ISL_2265730|2021-05-06:1,Germany/SN-RKI-I-154392/2021|EPI_ISL_2265605|2021-05-07:1,Germany/RP-RKI-I-135685/2021|EPI_ISL_2118486|2021-05-01:0)270134:1,Bulgaria/21BG-EU_002607_Pl24/2021|EPI_ISL_2180412|2021-04-15:2,Bulgaria/21BG-EU_000297_Pl4/2021|EPI_ISL_1231616|2021-01-29:0,Germany/RP-RKI-I-093736/2021|EPI_ISL_1728096|2021-04-16:0,Germany/RP-RKI-I-063109/2021|EPI_ISL_1568326|2021-03-30:0,Germany/HE-RKI-I-101636/2021|EPI_ISL_1847139|2021-04-06:0,Germany/SN-RKI-I-124398/2021|EPI_ISL_2109290|2021-04-19:0,Germany/un-RKI-I-124186/2021|EPI_ISL_2109103|2021-04-22:0)270126:1,((England/CAMC-13820B5/2021|21-02-28:2,(((England/QEUH-14D6F3C/2021|21-04-05:0,England/QEUH-14DBE76/2021|21-04-05:2)270139:1,England/PHEC-308D59/2021|21-04-10:0,England/PHEC-30626B/2021|21-04-08:0,England/QEUH-14A3660/2021|21-03-29:0)270138:1,England/QEUH-14CDC7D/2021|21-04-04:1,England/QEUH-14D2E33/2021|21-04-05:1,England/QEUH-14A8CC3/2021|21-03-30:1,England/QEUH-150B6B0/2021|2021-04-15:2,England/QEUH-14DABF8/2021|21-04-07:1,England/QEUH-13DA661/2021|21-03-13:0,England/QEUH-152D4FA/2021|21-04-22:0,England/QEUH-15226D1/2021|21-04-17:0,England/QEUH-14AA827/2021|21-03-30:0,England/QEUH-14EB74B/2021|21-04-09:0,England/QEUH-14DAAA0/2021|21-04-07:0,England/QEUH-14D3139/2021|21-04-05:0,England/QEUH-149D362/2021|21-03-28:0,England/QEUH-14DAADD/2021|21-04-07:0,England/QEUH-149D757/2021|21-03-29:0,England/QEUH-14A8C3C/2021|21-03-30:0,England/NORT-1B8B12A/2021|21-03-25:0,England/QEUH-1497DA6/2021|21-03-29:0,England/QEUH-14C7BC1/2021|21-04-03:0,England/QEUH-14EC249/2021|21-04-09:0,England/QEUH-14EBBA9/2021|21-04-09:0,England/QEUH-14806C3/2021|21-03-25:0,England/QEUH-147F560/2021|21-03-26:0,England/QEUH-140E94C/2021|21-03-18:0,England/QEUH-140EC07/2021|21-03-18:0,England/QEUH-1453948/2021|21-03-20:0,England/QEUH-13DC1D7/2021|21-03-14:0,England/QEUH-1530F02/2021|21-04-23:0,England/NORT-1BB6539/2021|21-04-11:0,England/NORT-1B97D90/2021|21-04-20:0)270137:1,Bulgaria/21BG_COV_EU_001891_Pl18/2021|EPI_ISL_1786319|2021-03-26:1,Bulgaria/21BG_COV_EU_001881_Pl18/2021|EPI_ISL_1786310|2021-03-26:1,Bulgaria/21BG_COV_EU_001783_Pl17/2021|EPI_ISL_1786215|2021-03-24:2,Netherlands/OV-RIVM-31187/2021|EPI_ISL_2093437|2021-04-28:5,Bulgaria/21BG-NC_002467_R10/2021|EPI_ISL_2099447|2021-04-12:1,Bulgaria/21BG-EU_002541_Pl23/2021|EPI_ISL_2180370|2021-03-29:3,(England/QEUH-13DF7B4/2021|21-03-13:0,England/QEUH-13DF383/2021|21-03-13:0,England/QEUH-13F62E3/2021|21-03-15:0)270140:1,England/QEUH-1399ABD/2021|21-03-06:0,Bulgaria/21BG-EU_000852_Pl9/2021|EPI_ISL_1401331|2021-03-04:0,England/QEUH-13C6E8E/2021|21-03-10:0,England/QEUH-13C6E9D/2021|21-03-10:0,England/QEUH-139D4D9/2021|21-03-06:0,England/QEUH-13D20D4/2021|21-03-12:0,England/QEUH-13C504D/2021|21-03-10:0,England/QEUH-13C3777/2021|21-03-10:0,England/QEUH-13BC410/2021|21-03-09:0,England/QEUH-13AE1FC/2021|21-03-06:0)270136:1,(Bulgaria/21BG-EU_000808_Pl9/2021|EPI_ISL_1401289|2021-02-16:1,(France/ARA-HCL021071968801/2021|EPI_ISL_1934924|2021-04-18:4,Germany/NW-RKI-I-135705/2021|EPI_ISL_2118539|2021-05-04:6)270142:1)270141:1,(Bulgaria/21BG-EU_001281_Pl13/2021|EPI_ISL_1608427|2021-03-15:2,Bulgaria/21BG_COV_EU_001773_Pl17/2021|EPI_ISL_1786205|2021-03-24:1,(Bulgaria/21BG-NC_002416_R10/2021|EPI_ISL_2099426|2021-04-09:2,Bulgaria/21BG_COV_EU_001778_Pl17/2021|EPI_ISL_1786210|2021-03-24:0,Bulgaria/21BG-EU_002291_Pl22/2021|EPI_ISL_2180234|2021-04-06:1)270144:1,(Germany/un-RKI-I-143489/2021|EPI_ISL_2128375|2021-04-26:3,Germany/un-RKI-I-085594/2021|EPI_ISL_1722771|2021-03-29:3)270145:1,(Belgium/UGent-6379/2021|EPI_ISL_2192509|2021-05-05:1,Belgium/UZA-UA-47932021/2021|EPI_ISL_2047691|2021-04-23:0,Belgium/UGent-6011/2021|EPI_ISL_2192212|2021-04-26:0)270146:2,(Bulgaria/21BG-EU_001102_Pl11/2021|EPI_ISL_1608259|2021-03-10:0,Bulgaria/21BG-EU_001104_Pl11/2021|EPI_ISL_1608261|2021-03-10:0)270147:1,Bulgaria/21BG-EU_000619_Pl7/2021|EPI_ISL_1401105|2021-02-11:0,Bulgaria/21BG-EU_001284_Pl13/2021|EPI_ISL_1608430|2021-03-15:0,Bulgaria/21BG-EU_000714_Pl8/2021|EPI_ISL_1401197|2021-03-01:0,Bulgaria/21BG-EU_000854_Pl9/2021|EPI_ISL_1401333|2021-03-04:0)270143:1,Denmark/DCGC-84304/2021|EPI_ISL_1893530|2021-04-05:3,(Denmark/DCGC-78347/2021|EPI_ISL_1886988|2021-03-22:1,(Germany/BY-RKI-I-151034/2021|EPI_ISL_2262704|2021-04-23:0,Germany/BY-RKI-I-151019/2021|EPI_ISL_2262690|2021-04-23:0,Germany/BY-RKI-I-151140/2021|EPI_ISL_2262799|2021-04-23:0,Germany/BY-RKI-I-151077/2021|EPI_ISL_2262742|2021-04-23:0)270149:2,Bulgaria/21BG-EU_002585_Pl24/2021|EPI_ISL_2180401|2021-04-14:0,Germany/BY-RKI-I-151100/2021|EPI_ISL_2262762|2021-04-23:0,Bulgaria/21BG-EU_002586_Pl24/2021|EPI_ISL_2180402|2021-04-14:0)270148:1,((Germany/un-RKI-I-078259/2021|EPI_ISL_1643540|2021-04-13:2,(Germany/un-RKI-I-139261/2021|EPI_ISL_2123825|2021-05-03:1,(Germany/BW-RKI-I-149235/2021|EPI_ISL_2260928|2021-05-07:1,Germany/BW-RKI-I-147827/2021|EPI_ISL_2259783|2021-05-11:1,Germany/un-RKI-I-144795/2021|EPI_ISL_2129100|2021-05-06:0,Germany/un-RKI-I-139260/2021|EPI_ISL_2123824|2021-05-03:0,Germany/un-RKI-I-144805/2021|EPI_ISL_2129110|2021-05-06:0)270153:1,Germany/un-RKI-I-138013/2021|EPI_ISL_2122690|2021-05-04:0,Germany/un-RKI-I-145134/2021|EPI_ISL_2129412|2021-05-07:0)270152:1,Germany/un-RKI-I-109616/2021|EPI_ISL_1853167|2021-04-25:0,Germany/un-RKI-I-145187/2021|EPI_ISL_2129462|2021-05-10:0,Germany/un-RKI-I-139275/2021|EPI_ISL_2123838|2021-05-03:0,Germany/un-RKI-I-144802/2021|EPI_ISL_2129107|2021-05-06:0)270151:1,Germany/un-RKI-I-135280/2021|EPI_ISL_2117441|2021-04-30:1)270150:1,Belgium/ZNA_21309079/2021|EPI_ISL_2162819|2021-04-25:1,Bulgaria/21BG-EU_002210_Pl21/2021|EPI_ISL_2180163|2021-04-05:2,England/MILK-152B887/2021|21-04-19:6,Germany/NW-RKI-I-134209/2021|EPI_ISL_2116420|2021-05-04:4)270135:1,(Bulgaria/21BG-EU_000633_Pl7/2021|EPI_ISL_1401119|2021-02-08:5,(Spain/NC-CHN-01000394/2021|EPI_ISL_1392975|2021-03-04:1,Spain/NC-CHN-01000398/2021|EPI_ISL_1392979|2021-03-07:0)270155:1,England/CAMC-145B069/2021|21-03-23:2,(Germany/NW-RKI-I-107794/2021|EPI_ISL_1851524|2021-04-23:1,Bulgaria/21BG_COV_EU_001926_Pl19/2021|EPI_ISL_1786352|2021-03-28:0)270156:2,(((Germany/NW-RKI-I-142669/2021|EPI_ISL_2126839|2021-05-07:2,Germany/NW-RKI-I-140907/2021|EPI_ISL_2124993|2021-05-06:0,Germany/NW-RKI-I-152644/2021|EPI_ISL_2263928|2021-05-13:0,Germany/NW-RKI-I-152662/2021|EPI_ISL_2263945|2021-05-13:0,Germany/NW-RKI-I-142632/2021|EPI_ISL_2126761|2021-05-07:0,Germany/NW-RKI-I-142525/2021|EPI_ISL_2126565|2021-05-07:0,Germany/NW-RKI-I-142527/2021|EPI_ISL_2126568|2021-05-07:0,Germany/NW-RKI-I-142577/2021|EPI_ISL_2126665|2021-05-07:0,Germany/NW-RKI-I-142643/2021|EPI_ISL_2126782|2021-05-07:0,Germany/NW-RKI-I-142545/2021|EPI_ISL_2126606|2021-05-07:0,Germany/NW-RKI-I-142566/2021|EPI_ISL_2126642|2021-05-07:0,Germany/NW-RKI-I-142558/2021|EPI_ISL_2126629|2021-05-07:0)270159:1,Germany/NW-RKI-I-142629/2021|EPI_ISL_2126756|2021-05-07:0,Germany/NW-RKI-I-146132/2021|EPI_ISL_2130326|2021-05-11:0,Germany/NW-RKI-I-142639/2021|EPI_ISL_2126776|2021-05-07:0)270158:4,Germany/un-RKI-I-131964/2021|EPI_ISL_2114914|2021-03-31:0)270157:1,(Greece/196173/2021|EPI_ISL_2302160|2021-05-02:1,Greece/184698/2021|EPI_ISL_2302154|2021-04-24:1)270160:1,(England/ALDP-14D348B/2021|21-04-04:0,England/ALDP-14F89AF/2021|21-04-12:0)270161:3,(Bulgaria/21BG_COV_EU_001781_Pl17/2021|EPI_ISL_1786213|2021-03-24:0,Bulgaria/21BG-NC_001695_Run8/2021|EPI_ISL_1509863|2021-03-22:0,Bulgaria/21BG_COV_EU_001780_Pl17/2021|EPI_ISL_1786212|2021-03-24:0)270162:1,(England/MILK-1557178/2021|21-04-30:0,England/MILK-14F955F/2021|21-04-12:0,England/MILK-155BA00/2021|21-05-04:0)270163:1,England/CAMC-13FC07A/2021|21-03-17:0,Germany/BW-RKI-I-152435/2021|EPI_ISL_2263733|2021-05-07:0,Bulgaria/21BG-EU_002533_Pl23/2021|EPI_ISL_2180362|2021-03-26:0,Germany/un-RKI-I-133401/2021|EPI_ISL_2115711|2021-04-22:0)270154:1,((Bulgaria/21BG-NC_001674_Run8/2021|EPI_ISL_1509842|2021-03-21:1,(Bulgaria/21BG-EU_002156_Pl20/2021|EPI_ISL_2259266|2021-04-02:0,Bulgaria/21BG-EU_002365_Pl22/2021|EPI_ISL_2259267|2021-04-08:0)270166:2,Bulgaria/21BG-EU_000839_Pl9/2021|EPI_ISL_1401319|2021-03-10:0,Bulgaria/21BG-EU_002110_Pl20/2021|EPI_ISL_2180068|2021-04-01:0,Bulgaria/21BG_COV_EU_001954_Pl19/2021|EPI_ISL_1786377|2021-03-29:0)270165:1,Bulgaria/21BG-EU_001279_Pl13/2021|EPI_ISL_1608425|2021-03-15:3,Austria/CeMM8231/2021|EPI_ISL_1967334|2021-04:3,(Bulgaria/21BG-EU_002329_Pl22/2021|EPI_ISL_2180266|2021-04-07:2,Bulgaria/21BG-EU_001112_Pl11/2021|EPI_ISL_1608268|2021-03-10:2)270167:1,(England/MILK-158F98E/2021|21-05-17:1,England/MILK-1559C0C/2021|21-05-03:0,England/MILK-1590B1B/2021|21-05-17:0,England/LOND-12F9C5C/2021|21-05-19:0,England/LOND-12F97E2/2021|21-05-19:0)270168:5,England/CAMC-139B6E4/2021|21-03-06:3,(Bulgaria/21BG-EU_000613_Pl7/2021|EPI_ISL_1401099|2021-02-08:0,Bulgaria/21BG-EU_000630_Pl7/2021|EPI_ISL_1401116|2021-02-14:0)270169:1)270164:1,(((Bulgaria/21BG-EU_000713_Pl8/2021|EPI_ISL_1401196|2021-03-01:2,(Bulgaria/21BG-EU_000961_Pl10/2021|EPI_ISL_1401438|2021-03-08:1,Bulgaria/21BG-EU_000710_Pl8/2021|EPI_ISL_1401193|2021-03-01:2,(Bulgaria/21BG-EU_000853_Pl9/2021|EPI_ISL_1401332|2021-03-04:0,(Bulgaria/21BG-EU_000960_Pl10/2021|EPI_ISL_1401437|2021-03-08:2,Germany/un-RKI-I-086385/2021|EPI_ISL_1723255|2021-04-11:0,Bulgaria/21BG-EU_002295_Pl22/2021|EPI_ISL_2180237|2021-04-06:0)270175:1)270174:1,Bulgaria/21BG-EU_000851_Pl9/2021|EPI_ISL_1401330|2021-03-04:1,Bulgaria/21BG-EU_001177_Pl12/2021|EPI_ISL_1608331|2021-03-12:1,Bulgaria/21BG-EU_001173_Pl12/2021|EPI_ISL_1608327|2021-03-12:1,Bulgaria/21BG-EU_000959_Pl10/2021|EPI_ISL_1401436|2021-03-08:2,(Bulgaria/21BG-NC_002024_R9/2021|EPI_ISL_2099347|2021-03-30:1,Bulgaria/21BG_COV_EU_001772_Pl17/2021|EPI_ISL_1786204|2021-03-24:0,Bulgaria/21BG-NC_001698_Run8/2021|EPI_ISL_1509866|2021-03-22:0)270176:1,Bulgaria/21BG-EU_002204_Pl21/2021|EPI_ISL_2180157|2021-04-05:3,(Bulgaria/21BG-EU_000878_Pl9/2021|EPI_ISL_1401357|2021-03-05:0,Bulgaria/21BG-EU_002296_Pl22/2021|EPI_ISL_2180238|2021-04-06:0,Bulgaria/21BG-EU_002546_Pl23/2021|EPI_ISL_2180374|2021-04-13:0,Bulgaria/21BG-EU_001283_Pl13/2021|EPI_ISL_1608429|2021-03-15:0,Bulgaria/21BG-EU_000964_Pl10/2021|EPI_ISL_1401441|2021-03-08:0)270177:1,(Bulgaria/21BG-EU_001103_Pl11/2021|EPI_ISL_1608260|2021-03-10:0,Bulgaria/21BG-EU_001174_Pl12/2021|EPI_ISL_1608328|2021-03-12:0)270178:1,(Bulgaria/21BG-EU_002664_Pl24/2021|EPI_ISL_2180453|2021-04-16:0,Bulgaria/21BG-NC_002383_R10/2021|EPI_ISL_2099349|2021-04-08:0,Bulgaria/21BG-EU_002290_Pl22/2021|EPI_ISL_2180233|2021-04-06:0)270179:1,Bulgaria/21BG-EU_000962_Pl10/2021|EPI_ISL_1401439|2021-03-08:0,Bulgaria/21BG-EU_002105_Pl20/2021|EPI_ISL_2180063|2021-04-01:0,Bulgaria/21BG_COV_EU_001882_Pl18/2021|EPI_ISL_1786311|2021-03-26:0,Bulgaria/21BG-EU_001415_Pl14/2021|EPI_ISL_1608506|2021-03-16:0,Bulgaria/21BG-EU_001414_Pl14/2021|EPI_ISL_1608505|2021-03-16:0,Bulgaria/21BG-NC_001699_Run8/2021|EPI_ISL_1509867|2021-03-22:0,Bulgaria/21BG-EU_000711_Pl8/2021|EPI_ISL_1401194|2021-03-01:0,Bulgaria/21BG-EU_000850_Pl9/2021|EPI_ISL_1401329|2021-03-04:0,Bulgaria/21BG-NC_000596/2021|EPI_ISL_2081862|2021-02-24:0)270173:1)270172:1,Bulgaria/21BG-EU_002548_Pl23/2021|EPI_ISL_2180376|2021-04-13:1,Bulgaria/21BG-EU_002207_Pl21/2021|EPI_ISL_2180160|2021-04-05:1,Bulgaria/21BG-EU_000965_Pl10/2021|EPI_ISL_1401442|2021-03-08:0,Bulgaria/21BG_COV_EU_001732_Pl17/2021|EPI_ISL_1786165|2021-03-23:0,Bulgaria/21BG_COV_EU_001883_Pl18/2021|EPI_ISL_1786312|2021-03-26:0,Bulgaria/21BG-EU_001176_Pl12/2021|EPI_ISL_1608330|2021-03-12:0,Bulgaria/21BG-EU_001413_Pl14/2021|EPI_ISL_1608504|2021-03-16:0,Bulgaria/21BG-EU_000963_Pl10/2021|EPI_ISL_1401440|2021-03-08:0,Bulgaria/21BG-EU_000715_Pl8/2021|EPI_ISL_1401198|2021-03-01:0,Bulgaria/21BG-EU_000880_Pl9/2021|EPI_ISL_1401359|2021-03-05:0,Bulgaria/21BG-EU_000879_Pl9/2021|EPI_ISL_1401358|2021-03-05:0,Bulgaria/21BG-NC_002466_R10/2021|EPI_ISL_2099350|2021-04-12:0)270171:2,(Germany/BY-RKI-I-102207/2021|EPI_ISL_1847561|2021-04-16:0,Germany/un-RKI-I-093008/2021|EPI_ISL_1727423|2021-04-19:1)270180:3,(Bulgaria/21BG-NC_000597/2021|EPI_ISL_2081863|2021-02-24:0,Bulgaria/21BG-EU_000712_Pl8/2021|EPI_ISL_1401195|2021-03-01:0)270181:2)270170:1,((England/LOND-132926F/2021|21-02-04:1,Bulgaria/21BG-EU_000616_Pl7/2021|EPI_ISL_1401102|2021-02-08:1,(Germany/HH-RKI-I-050368/2021|EPI_ISL_1432440|2021-03-12:4,Germany/HH-RKI-I-030060/2021|EPI_ISL_1213296|2021-02-25:0)270184:2)270183:3,England/MILK-136F24F/2021|OU037942.1|2021-03-01:2,Denmark/DCGC-80246/2021|EPI_ISL_1888887|2021-04-19:2,(Greece/V878/2021|EPI_ISL_2233798|2021-04-29:2,(Denmark/DCGC-102980/2021|EPI_ISL_2300492|2021-05-17:1,Denmark/DCGC-93307/2021|EPI_ISL_2173151|2021-05-10:0,Denmark/DCGC-95202/2021|EPI_ISL_2175049|2021-05-10:0,Denmark/DCGC-102320/2021|EPI_ISL_2299925|2021-05-10:0,Denmark/DCGC-103361/2021|EPI_ISL_2300854|2021-05-17:0,Denmark/DCGC-101822/2021|EPI_ISL_2299553|2021-05-17:0,Denmark/DCGC-103833/2021|EPI_ISL_2301202|2021-05-10:0,Denmark/DCGC-100297/2021|EPI_ISL_2298197|2021-05-17:0)270186:4)270185:3)270182:1,((Bulgaria/21BG-EU_000657_Pl7/2021|EPI_ISL_1401143|2021-02-27:3,Bulgaria/21BG-EU_000659_Pl7/2021|EPI_ISL_1401145|2021-02-27:0,Bulgaria/21BG-EU_000929_Pl10/2021|EPI_ISL_1401406|2021-03-08:0)270188:3,(Germany/HE-RKI-I-067246/2021|EPI_ISL_1572033|2021-03-25:1,Turkey/HSGM-D368/2021|EPI_ISL_1063948|2021-02-08:1,Germany/un-RKI-I-080586/2021|EPI_ISL_1645109|2021-04-06:6,(Germany/HE-RKI-I-080488/2021|EPI_ISL_1645017|2021-04-09:0,(Germany/BW-RKI-I-152423/2021|EPI_ISL_2263721|2021-05-06:1,Germany/BW-RKI-I-152060/2021|EPI_ISL_2263373|2021-05-06:0,Germany/BW-RKI-I-150385/2021|EPI_ISL_2262028|2021-05-06:0,Germany/BW-RKI-I-153035/2021|EPI_ISL_2264296|2021-05-01:0)270191:2)270190:1)270189:1,((Bulgaria/21BG_COV_EU_001851_Pl18/2021|EPI_ISL_1786281|2021-03-26:1,Bulgaria/21BG-EU_001119_Pl11/2021|EPI_ISL_1608274|2021-03-11:0,Bulgaria/21BG-EU_000916_Pl10/2021|EPI_ISL_1401394|2021-03-06:0,Bulgaria/21BG-NC_002077_R9/2021|EPI_ISL_2099340|2021-04-01:0)270193:3,Germany/SL-RKI-I-137374/2021|EPI_ISL_2121181|2021-04-22:0,Germany/NW-RKI-I-151869/2021|EPI_ISL_2263204|2021-05-08:1,(Bulgaria/21BG-EU_002499_Pl23/2021|EPI_ISL_2180331|2021-03-16:0,Bulgaria/21BG-EU_001482_Pl14/2021|EPI_ISL_1608565|2021-03-12:0)270194:1)270192:1,Bulgaria/21BG-EU_001479_Pl14/2021|EPI_ISL_1608562|2021-03-11:2,(Germany/SN-RKI-I-071798/2021|EPI_ISL_1638689|2021-03-22:1,Germany/HE-RKI-I-071568/2021|EPI_ISL_1638544|2021-03-31:0,(Germany/SN-RKI-I-137763/2021|EPI_ISL_2122083|2021-04-22:2,Germany/HE-RKI-I-157832/2021|EPI_ISL_2268253|2021-05-11:0,Germany/RP-RKI-I-101214/2021|EPI_ISL_1846763|2021-04-19:0,Germany/NW-RKI-I-126510/2021|EPI_ISL_2111064|2021-04-23:0)270196:2,England/MILK-1564D0B/2021|21-05-07:3)270195:2,(Germany/BW-RKI-I-052968/2021|EPI_ISL_1436396|2021-03-22:3,Germany/un-RKI-I-061707/2021|EPI_ISL_1567160|2021-03-30:0)270197:1,((Germany/SN-RKI-I-101868/2021|EPI_ISL_1847266|2021-04-06:0,(Germany/SN-RKI-I-124134/2021|EPI_ISL_2109054|2021-04-17:1,(Germany/HE-RKI-I-096865/2021|EPI_ISL_1843294|2021-04-19:0,Germany/HE-RKI-I-103788/2021|EPI_ISL_1848369|2021-04-19:0,Germany/HE-RKI-I-103822/2021|EPI_ISL_1848401|2021-04-19:0)270201:1)270200:2,Germany/SN-RKI-I-124926/2021|EPI_ISL_2109770|2021-04-20:1,Germany/HE-RKI-I-126931/2021|EPI_ISL_2111115|2021-04-22:13,(Germany/HE-RKI-I-133309/2021|EPI_ISL_2115630|2021-04-23:0,Germany/HE-RKI-I-133383/2021|EPI_ISL_2115695|2021-04-23:0)270202:2)270199:1,Germany/HE-RKI-I-133608/2021|EPI_ISL_2115899|2021-04-30:1,(Germany/HE-RKI-I-157814/2021|EPI_ISL_2268226|2021-05-14:1,Germany/HE-RKI-I-126991/2021|EPI_ISL_2111175|2021-04-28:1)270203:1,Germany/HE-RKI-I-122787/2021|EPI_ISL_2108311|2021-04-23:2,Germany/SN-RKI-I-097283/2021|EPI_ISL_1843632|2021-04-09:0,Germany/NW-RKI-I-105397/2021|EPI_ISL_1850000|2021-04-23:0,Germany/SN-RKI-I-124145/2021|EPI_ISL_2109064|2021-04-22:0)270198:2,Germany/NW-RKI-I-099175/2021|EPI_ISL_1845002|2021-04-20:2,Sweden/8657091644/2021|EPI_ISL_2032490|2021-03-25:2,Germany/NW-RKI-I-140527/2021|EPI_ISL_2124640|2021-05-06:6,(Bulgaria/21BG-EU_002525_Pl23/2021|EPI_ISL_2180355|2021-03-24:1,(Germany/HE-RKI-I-067756/2021|EPI_ISL_1572138|2021-03-27:3,Bulgaria/21BG-EU_001088_Pl11/2021|EPI_ISL_1608246|2021-03-10:1,(England/PHEC-3045EC/2021|21-03-29:1,Bulgaria/21BG_COV_EU_001752_Pl17/2021|EPI_ISL_1786185|2021-03-23:1,England/MILK-149A75A/2021|21-03-29:0,Bulgaria/21BG-EU_002559_Pl23/2021|EPI_ISL_2180384|2021-04-14:0,Bulgaria/21BG-EU_001150_Pl11/2021|EPI_ISL_1608305|2021-03-12:0,England/PHEC-305105/2021|21-04-10:0)270206:1,Germany/NI-RKI-I-133695/2021|EPI_ISL_2115977|2021-04-26:6,Bulgaria/21BG-EU_002270_Pl21/2021|EPI_ISL_2180215|2021-03-26:2,(Bulgaria/21BG-EU_002652_Pl24/2021|EPI_ISL_2180445|2021-04-16:0,Bulgaria/21BG-NC_002463_R10/2021|EPI_ISL_2099446|2021-04-12:0)270207:3)270205:1,Germany/NW-RKI-I-157512/2021|EPI_ISL_2267872|2021-05-20:4)270204:1,Bulgaria/21BG-EU_002368_Pl22/2021|EPI_ISL_2180299|2021-04-01:4,Sweden/SE1410367742/2021|EPI_ISL_2208325|2021-04-06:1,(Bulgaria/21BG-EU_001437_Pl14/2021|EPI_ISL_1608527|2021-02-24:0,Bulgaria/21BG-EU_001457_Pl14/2021|EPI_ISL_1608543|2021-03-04:0)270208:1,(Bulgaria/21BG-EU_002154_Pl20/2021|EPI_ISL_2180110|2021-04-02:0,Bulgaria/21BG_COV_EU_001785_Pl17/2021|EPI_ISL_1786217|2021-03-24:0)270209:2)270187:1,Germany/BW-RKI-I-021164/2021|EPI_ISL_1151328|2021-02-13:2,(England/PHEC-30B9F8/2021|21-04-23:1,((England/PHEC-L305L4C0/2021|21-05-21:2,Germany/NW-RKI-I-135624/2021|EPI_ISL_2118332|2021-05-04:0)270212:1,Germany/NW-RKI-I-083705/2021|EPI_ISL_1721171|2021-04-02:0)270211:1,(Bulgaria/21BG-EU_002273_Pl21/2021|EPI_ISL_2180217|2021-03-29:0,Bulgaria/21BG_COV_EU_001981_Pl19/2021|EPI_ISL_1786402|2021-03-29:2)270213:1)270210:1,Denmark/DCGC-59278/2021|EPI_ISL_1867849|2021-03-29:1,(Germany/SL-RKI-I-148443/2021|EPI_ISL_2260225|2021-04-29:2,Bulgaria/21BG-EU_000621_Pl7/2021|EPI_ISL_1401107|2021-02-12:0)270214:1,Switzerland/VD-CHUV-GEN4446/2021|EPI_ISL_1829116|2021-04-14:5,Germany/un-RKI-I-128646/2021|EPI_ISL_2112214|2021-04-27:2,(Bulgaria/21BG-EU_000624_Pl7/2021|EPI_ISL_1401110|2021-02-12:0,Bulgaria/21BG_COV_EU_000165_Pl2/2021|EPI_ISL_1233605|2021-02-05:0)270215:1,Germany/BW-RKI-I-020977/2021|EPI_ISL_1151141|2021-02-13:0,Bulgaria/21BG_COV_EU_000059_Pl1/2021|EPI_ISL_1233499|2021-01-25:0,Germany/BW-RKI-I-022457/2021|EPI_ISL_1152623|2021-02-19:0,Germany/BW-RKI-I-021108/2021|EPI_ISL_1151272|2021-02-12:0,Bulgaria/21BG-NC_A000051/2021|EPI_ISL_2081917|2021-01-16:0)269981:1,Greece/V925/2021|EPI_ISL_2233840|2021-04-28:1,(Greece/V943/2021|EPI_ISL_2233858|2021-04-19:0,Greece/V931/2021|EPI_ISL_2233846|2021-04-27:0)270216:6)269980:1)268482:1,(France/BRE-IPP08474/2021|EPI_ISL_1594390|2021-03-30:1,France/ARA-CHUGA-1039217002/2021|EPI_ISL_1448481|2021-03-09:0,France/ARA-HCL021042789301/2021|EPI_ISL_1312863|2021-03-02:0)270217:1,((USA/AR-CDC-QDX23678049/2021|MZ015033.1|21-04-07:1,(USA/FL-CDC-STM-000058813/2021|MZ132340.1|21-04-16:1,USA/FL-CDC-LC0050265/2021|MZ140885.1|21-04-19:1,(USA/FL-CDC-LC0056614/2021|MZ252322.1|2021-05-07:4,USA/FL-CDC-STM-000060650/2021|MZ153700.1|21-04-19:0)270221:1,USA/FL-CDC-ASC210059540/2021|MZ280759.1|2021-05-06:1,USA/FL-CDC-ASC210031335/2021|MZ283985.1|2021-04-22:1,USA/NMDOH-2021108961/2021|MZ266737.1|2021-05-03:2,USA/FL-CDC-ASC210061506/2021|MZ255086.1|21-05-10:1,USA/FL-CDC-STM-000068719/2021|MZ279278.1|2021-05-04:1,USA/NC-CDC-ASC210064607/2021|EPI_ISL_2280538|2021-05-17:1,(USA/TN-CDC-LC0061674/2021|EPI_ISL_2306800|2021-05-11:1,USA/FL-CDC-LC0061688/2021|EPI_ISL_2306735|2021-05-11:0)270222:3,USA/FL-CDC-QDX23849521/2021|MZ065006.1|21-04-12:0,USA/FL-CDC-QDX23572389/2021|MW959472.1|21-04-04:0,USA/FL-CDC-LC0052352/2021|MZ142887.1|21-04-26:0,USA/FL-CDC-LC0052326/2021|MZ142888.1|21-04-25:0,USA/FL-BPHL-2659/2021|MZ239520.1|2021-04-20:0,USA/GA-CDC-QDX24429637/2021|MZ217492.1|2021-04-27:0)270220:1,(USA/TX-DSHS-6339/2021|MZ242151.1|2021-04-22:1,USA/TX-DSHS-6334/2021|MZ215556.1|21-04-19:0,USA/TX-DSHS-6338/2021|EPI_ISL_2177374|2021-04-22:0,USA/TX-DSHS-6334/2021|EPI_ISL_2017940|2021-04-19:0,USA/TX-DSHS-6338/2021|MZ242150.1|21-04-22:0)270223:1)270219:1,USA/CA-CDC-FG-020914/2021|MW991602.1|21-04-08:2,USA/CA-CDC-FG-011122/2021|MW910435.1|21-03-20:0,USA/AR-CDC-ASC210038992/2021|MZ022543.1|21-03-31:0,USA/CA-CDC-FG-015320/2021|MW913105.1|21-03-26:0,USA/CA-CDC-FG-012821/2021|MW911035.1|21-03-22:0)270218:3,(England/CAMC-141D801/2021|21-03-16:1,(England/CAMC-14DEDFE/2021|21-04-07:2,(Italy/TAA-IGA-1900559595/2021|EPI_ISL_2007350|2021-04-09:3,Italy/TAA-IGA-1900546878/2021|EPI_ISL_1545734|2021-03-25:0)270226:2,(Pakistan/UHS-PAK-S84/2021|EPI_ISL_2100498|2021-04-10:1,(Switzerland/BL-ETHZ-560413/2021|EPI_ISL_1657930|2021-04-01:2,(Switzerland/BL-ETHZ-561230/2021|EPI_ISL_1682520|2021-04-01:0,Switzerland/GR-ETHZ-561141/2021|EPI_ISL_1682623|2021-04-01:0)270229:1,Switzerland/BL-ETHZ-560417/2021|EPI_ISL_1657936|2021-04-01:0,Switzerland/BL-ETHZ-561231/2021|EPI_ISL_1682541|2021-04-01:0,Switzerland/BL-ETHZ-561194/2021|EPI_ISL_1682539|2021-04-01:0)270228:1)270227:1)270225:1,Denmark/DCGC-92113/2021|EPI_ISL_2028408|2021-04-26:1)270224:1,((England/ALDP-FA37A1/2021|OD944101.1|2021-01-09:1,England/CAMC-11B5859/2021|OD972593.1|2021-01-29:1,(England/BHRT-24BA8F4/2021|21-03-19:0,(England/RAND-144FF89/2021|21-02-18:0,England/CAMC-12934A7/2021|OD985169.1|2021-02-14:0)270233:2)270232:3,England/MILK-ED3448/2021|OD932063.1|2021-01-04:0,England/BHRT-24B9628/2021|21-01-23:0,England/CAMC-115E46D/2021|OD954769.1|2021-01-21:0)270231:1,(Germany/NW-RKI-I-061207/2021|EPI_ISL_1566698|2021-03-24:1,(Germany/NW-RKI-I-104756/2021|EPI_ISL_1849276|2021-04-23:2,Germany/NW-RKI-I-083884/2021|EPI_ISL_1721333|2021-04-02:0)270235:1,Germany/un-RKI-I-109601/2021|EPI_ISL_1853152|2021-04-25:1,Germany/MV-RKI-I-138319/2021|EPI_ISL_2123100|2021-04-18:2,Germany/NW-RKI-I-062365/2021|EPI_ISL_1567770|2021-03-29:0,Germany/HB-RKI-I-076861/2021|EPI_ISL_1642544|2021-04-01:0)270234:2,(Germany/NW-RKI-I-093702/2021|EPI_ISL_1728063|2021-04-17:2,Germany/NW-RKI-I-083049/2021|EPI_ISL_1720638|2021-04-13:1,(Germany/NW-RKI-I-133140/2021|EPI_ISL_2115496|2021-04-27:1,Germany/NW-RKI-I-106820/2021|EPI_ISL_1851098|2021-04-22:0)270237:1,Germany/NW-RKI-I-140607/2021|EPI_ISL_2124711|2021-05-06:3,Germany/NW-RKI-I-154416/2021|EPI_ISL_2265628|2021-05-08:3,Germany/NW-RKI-I-075967/2021|EPI_ISL_1641721|2021-04-08:0,Germany/NW-RKI-I-149231/2021|EPI_ISL_2260924|2021-05-07:0,Germany/NW-RKI-I-082966/2021|EPI_ISL_1720561|2021-04-12:0,Germany/NW-RKI-I-082760/2021|EPI_ISL_1720378|2021-04-10:0,Germany/NW-RKI-I-091191/2021|EPI_ISL_1726200|2021-04-16:0,Germany/NW-RKI-I-076008/2021|EPI_ISL_1641760|2021-04-08:0)270236:1,(USA/MO-MSPHL-001085/2021|EPI_ISL_2035629|2021-04-23:2,AND02144|OU015061.1|21:0,AND02195|OU015107.1|21:0,AND02328|OU014297.1|21:0)270238:2)270230:1,((Germany/NW-RKI-I-077868/2021|EPI_ISL_1643432|2021-04-08:2,Germany/NW-RKI-I-083687/2021|EPI_ISL_1721155|2021-04-02:1,(Germany/NW-RKI-I-077164/2021|EPI_ISL_1642828|2021-04-09:1,Germany/NW-RKI-I-096785/2021|EPI_ISL_1843216|2021-04-18:1,Germany/SN-RKI-I-137382/2021|EPI_ISL_2121200|2021-04-30:2,Germany/NW-RKI-I-153676/2021|EPI_ISL_2264957|2021-05-06:1,(Germany/NW-RKI-I-142080/2021|EPI_ISL_2126014|2021-05-03:0,Germany/NW-RKI-I-104965/2021|EPI_ISL_1849476|2021-04-22:0)270242:1,Germany/NW-RKI-I-106061/2021|EPI_ISL_1850361|2021-04-19:0,Germany/NW-RKI-I-156691/2021|EPI_ISL_2267120|2021-05-18:0,Germany/NW-RKI-I-096799/2021|EPI_ISL_1843228|2021-04-15:0,Germany/NW-RKI-I-146281/2021|EPI_ISL_2130466|2021-05-07:0,Germany/NW-RKI-I-134818/2021|EPI_ISL_2116989|2021-05-01:0,Germany/NW-RKI-I-142539/2021|EPI_ISL_2126593|2021-05-07:0,Germany/NW-RKI-I-134942/2021|EPI_ISL_2117117|2021-05-04:0,Germany/NW-RKI-I-133080/2021|EPI_ISL_2115438|2021-04-28:0,Germany/NW-RKI-I-145907/2021|EPI_ISL_2130120|2021-05-11:0,Germany/NW-RKI-I-133067/2021|EPI_ISL_2115425|2021-04-27:0,Germany/NW-RKI-I-129748/2021|EPI_ISL_2112876|2021-05-03:0,Germany/NW-RKI-I-142526/2021|EPI_ISL_2126566|2021-05-07:0,Germany/NW-RKI-I-142522/2021|EPI_ISL_2126558|2021-05-07:0,Germany/NW-RKI-I-134989/2021|EPI_ISL_2117160|2021-05-04:0,Germany/NW-RKI-I-122817/2021|EPI_ISL_2108330|2021-04-23:0)270241:2,Germany/NW-RKI-I-106064/2021|EPI_ISL_1850365|2021-04-19:1,Germany/NW-RKI-I-153314/2021|EPI_ISL_2264570|2021-05-07:4,(Germany/NW-RKI-I-133093/2021|EPI_ISL_2115450|2021-04-30:0,Germany/NW-RKI-I-137912/2021|EPI_ISL_2122440|2021-04-30:0)270243:1,Germany/NW-RKI-I-059810/2021|EPI_ISL_1565373|2021-03-22:0,Germany/NW-RKI-I-091886/2021|EPI_ISL_1726853|2021-04-13:0,Germany/NW-RKI-I-074436/2021|EPI_ISL_1640694|2021-03-31:0)270240:1,Germany/NW-RKI-I-078536/2021|EPI_ISL_1643788|2021-04-08:1,(Germany/NW-RKI-I-082921/2021|EPI_ISL_1720519|2021-04-13:2,Germany/NW-RKI-I-075626/2021|EPI_ISL_1641405|2021-04-08:0,Germany/NW-RKI-I-087345/2021|EPI_ISL_1724133|2021-04-14:0,Germany/NW-RKI-I-064540/2021|EPI_ISL_1569862|2021-03-23:0,Germany/NW-RKI-I-076333/2021|EPI_ISL_1642065|2021-03-24:0)270244:2,Netherlands/LI-RIVM-24346/2021|EPI_ISL_1597225|2021-03-30:1,(Netherlands/GR-UMCG-MMB_1596/2021|EPI_ISL_1789514|2021-04-16:1,(Netherlands/GR-UMCG-MMB_1759/2021|EPI_ISL_2099518|2021-04-28:1,Netherlands/GR-UMCG-MMB_1671/2021|EPI_ISL_1993942|2021-04-24:0,Netherlands/GR-RIVM-30512/2021|EPI_ISL_2093124|2021-04-23:0)270246:1,Netherlands/NB-RIVM-27449/2021|EPI_ISL_1791944|2021-04-16:0,Netherlands/NB-RIVM-27426/2021|EPI_ISL_1791934|2021-04-15:0,Netherlands/NB-RIVM-27424/2021|EPI_ISL_1791932|2021-04-13:0,Netherlands/NB-RIVM-31035/2021|EPI_ISL_2093382|2021-05-02:0,Netherlands/NB-RIVM-32998/2021|EPI_ISL_2217707|2021-05-03:0)270245:1,(Netherlands/LI-RIVM-29468/2021|EPI_ISL_1961767|2021-04-17:3,(Netherlands/LI-MUMC-2067/2021|EPI_ISL_2030654|2021-04-14:1,Netherlands/LI-MUMC-2131/2021|EPI_ISL_2030721|2021-04-17:1,Netherlands/LI-RIVM-30918/2021|EPI_ISL_2093316|2021-04-24:1,Netherlands/LI-RIVM-33214/2021|EPI_ISL_2303315|2021-05-06:3,(Netherlands/LI-MUMC-2315/2021|EPI_ISL_2030853|2021-04-28:0,Belgium/Jessa_55-2116-000725/2021|EPI_ISL_1753828|2021-04-22:0,Netherlands/LI-MUMC-2392/2021|EPI_ISL_2030892|2021-05-02:0)270249:2,Netherlands/LI-RIVM-30858/2021|EPI_ISL_2093281|2021-04-21:0,Netherlands/LI-RIVM-30342/2021|EPI_ISL_2093056|2021-04-09:0)270248:1)270247:1,Germany/NW-RKI-I-042018/2021|EPI_ISL_1349206|2021-03-08:0,Germany/NW-RKI-I-099006/2021|EPI_ISL_1844854|2021-04-21:0,Germany/NW-RKI-I-142684/2021|EPI_ISL_2126866|2021-05-07:0)270239:1,(Germany/un-RKI-I-131923/2021|EPI_ISL_2114873|2021-03-30:2,Germany/un-RKI-I-065750/2021|EPI_ISL_1570821|2021-03-29:0,Germany/NW-HHU-3503/2021|EPI_ISL_1989476|2021-03-14:0,Germany/NW-RKI-I-087366/2021|EPI_ISL_1724152|2021-04-14:0,Germany/RP-RKI-I-056619/2021|EPI_ISL_1440321|2021-03-19:0,Germany/NW-RKI-I-095953/2021|EPI_ISL_1842932|2021-04-10:0)270250:2,(Germany/NW-RKI-I-060529/2021|EPI_ISL_1566041|2021-03-26:1,Germany/un-RKI-I-108631/2021|EPI_ISL_1852281|2021-04-20:1,(Germany/un-RKI-I-108639/2021|EPI_ISL_1852289|2021-04-20:1,(Germany/un-RKI-I-140062/2021|EPI_ISL_2124240|2021-05-05:1,((Germany/BW-RKI-I-152446/2021|EPI_ISL_2263743|2021-05-07:1,Germany/un-RKI-I-142947/2021|EPI_ISL_2127376|2021-04-29:0)270255:1,Germany/BW-RKI-I-153944/2021|EPI_ISL_2265204|2021-05-13:1,Germany/BW-RKI-I-153924/2021|EPI_ISL_2265185|2021-05-13:0,Germany/BW-RKI-I-152178/2021|EPI_ISL_2263496|2021-05-07:0,Germany/BW-RKI-I-151894/2021|EPI_ISL_2263214|2021-05-07:0,Germany/BW-RKI-I-150151/2021|EPI_ISL_2261802|2021-04-27:0,Germany/BW-RKI-I-151280/2021|EPI_ISL_2262931|2021-05-09:0,Germany/BW-RKI-I-150076/2021|EPI_ISL_2261727|2021-04-26:0,Germany/BW-RKI-I-151924/2021|EPI_ISL_2263244|2021-05-07:0,Germany/un-RKI-I-135243/2021|EPI_ISL_2117403|2021-05-01:0)270254:1,Germany/un-RKI-I-139975/2021|EPI_ISL_2124161|2021-05-04:2,Germany/RP-RKI-I-147428/2021|EPI_ISL_2131112|2021-05-05:1,Germany/BW-RKI-I-154185/2021|EPI_ISL_2265425|2021-05-10:1,(Germany/BW-RKI-I-152171/2021|EPI_ISL_2263488|2021-05-10:0,Germany/BW-RKI-I-157185/2021|EPI_ISL_2267575|2021-05-12:0)270256:1,Germany/un-RKI-I-138814/2021|EPI_ISL_2123532|2021-05-03:0,Germany/BW-RKI-I-152895/2021|EPI_ISL_2264156|2021-04-25:0,Germany/BW-RKI-I-153076/2021|EPI_ISL_2264336|2021-04-25:0,Germany/BW-RKI-I-150138/2021|EPI_ISL_2261783|2021-05-06:0,Germany/BW-RKI-I-152908/2021|EPI_ISL_2264168|2021-05-01:0,Germany/BW-RKI-I-152115/2021|EPI_ISL_2263420|2021-05-09:0,Germany/BW-RKI-I-153049/2021|EPI_ISL_2264310|2021-04-25:0)270253:1)270252:1,Germany/NW-RKI-I-145836/2021|EPI_ISL_2130051|2021-05-08:1,Germany/SN-RKI-I-124653/2021|EPI_ISL_2109510|2021-04-23:1,Germany/NW-RKI-I-060572/2021|EPI_ISL_1566078|2021-03-26:0,Germany/NW-RKI-I-082332/2021|EPI_ISL_1719983|2021-03-29:0,Germany/un-RKI-I-091582/2021|EPI_ISL_1726569|2021-03-31:0,Germany/BY-RKI-I-072485/2021|EPI_ISL_1639278|2021-03-25:0,Germany/NW-RKI-I-073269/2021|EPI_ISL_1640016|2021-03-25:0,Germany/un-RKI-I-105050/2021|EPI_ISL_1849568|2021-03-31:0,Germany/SN-RKI-I-103982/2021|EPI_ISL_1848545|2021-04-17:0,Germany/SN-RKI-I-104000/2021|EPI_ISL_1848563|2021-04-16:0)270251:1,(France/ARA-HCL021053028901/2021|EPI_ISL_1587571|2021-03-21:0,France/ARA-HCL021090568401/2021|EPI_ISL_2289660|2021-05-11:4,(France/ARA-HCL021052286701/2021|EPI_ISL_1526077|2021-03-19:0,France/ARA-HCL021052855801/2021|EPI_ISL_1526086|2021-03-20:0)270258:1)270257:1,(Spain/AN-IBV-98018684/2021|EPI_ISL_1588760|2021-02-02:0,(England/CAMC-13A4DC5/2021|21-03-05:0,England/CAMC-13D2CB2/2021|21-03-11:0,England/CAMC-13D303D/2021|21-03-11:0)270260:1)270259:1,(Germany/NW-RKI-I-076373/2021|EPI_ISL_1642104|2021-03-24:1,Germany/NW-RKI-I-058214/2021|EPI_ISL_1441990|2021-03-10:0)270261:1,(Germany/NW-RKI-I-107952/2021|EPI_ISL_1851667|2021-04-24:1,Germany/NW-RKI-I-075980/2021|EPI_ISL_1641734|2021-04-08:0,Germany/NW-RKI-I-095275/2021|EPI_ISL_1729507|2021-04-20:0,Germany/NW-RKI-I-075712/2021|EPI_ISL_1641485|2021-04-08:0,Germany/NW-RKI-I-099409/2021|EPI_ISL_1845214|2021-04-22:0)270262:1,(England/MILK-118D0DA/2021|OD960586.1|2021-01-26:0,England/RAND-1288A94/2021|21-02-02:1)270263:1,(Germany/NW-HHU-1318/2021|EPI_ISL_1346853|2021-02-09:1,(England/MILK-13551A9/2021|OU032731.1|2021-02-26:0,England/MILK-12A74CE/2021|OD994187.1|2021-02-14:0)270265:2)270264:1,(Germany/NW-RKI-I-063734/2021|EPI_ISL_1568939|2021-03-22:1,(England/CAMC-CF4197/2020|OD919741.1|2020-12-18:0,England/QEUH-CCCDB2/2020|OD920183.1|2020-12-23:1,England/PHEC-15686C/2021|21-01-18:1,(England/CAMC-115FDCB/2021|OD954980.1|2021-01-21:1,England/MILK-115343B/2021|OD959116.1|2021-01-22:1,England/MILK-11D02B4/2021|OD964292.1|2021-01-29:1,England/CAMC-11E3D17/2021|OD973256.1|2021-02-01:1,England/CAMC-11AA6F3/2021|21-01-27:2,England/CAMC-1298F29/2021|OD993612.1|2021-02-15:1,England/CAMC-1299298/2021|OD991416.1|2021-02-15:3,England/LOND-132AE97/2021|21-02-13:1,England/RAND-1313C79/2021|21-02-16:1,(England/MILK-1153E3D/2021|OD955371.1|2021-01-22:0,England/CAMC-10FAEB1/2021|OD950232.1|2021-01-19:0)270269:1,(England/RAND-1314328/2021|21-02-16:0,England/CAMC-144FC28/2021|21-03-02:0,England/CAMC-144FBA3/2021|21-03-02:0,England/CAMC-12D47A1/2021|OU019917.1|2021-02-18:0)270270:1,England/CAMC-10241D3/2021|OD941955.1|2021-01-14:0,England/OXON-F6CE09/2021|21-02-09:0,England/RAND-1218EE8/2021|21-01-28:0,England/CAMC-12C2454/2021|OU020998.1|2021-02-17:0,England/CAMC-11AB874/2021|21-01-26:0,England/RAND-1287D14/2021|OD987476.1|2021-02-02:0,England/RAND-11F9A62/2021|OU029115.1|2021-01-28:0,England/MILK-11A6B16/2021|21-01-29:0,England/RAND-120F92F/2021|OD990116.1|2021-01-27:0,England/MILK-103F490/2021|OD978866.1|2021-01-12:0,England/MILK-119FD29/2021|OD966011.1|2021-01-28:0,England/TFCI-270502C/2021|21-02-02:0,England/MILK-112DC50/2021|OD952703.1|2021-01-20:0,England/PORT-2E56EF/2021|21-01-21:0,England/PORT-2E5755/2021|21-01-22:0,England/MILK-1159BF4/2021|OD959171.1|2021-01-24:0)270268:1,((England/CAMC-106384C/2021|OD941736.1|2021-01-15:1,England/CAMC-11649FC/2021|OD963429.1|2021-01-25:0)270272:1,England/CAMC-13149F9/2021|OU025324.1|2021-02-23:2,England/MILK-11D1C3D/2021|OD964829.1|2021-01-29:0,England/CAMC-11E94D0/2021|OD974373.1|2021-02-03:0)270271:1,England/MILK-11A5EC3/2021|21-01-29:3,(Germany/BE-RKI-I-042922/2021|EPI_ISL_1350110|2021-03-09:0,(Italy/ABR-IZSGC-170395/2021|EPI_ISL_1403509|2021-03-20:2,Italy/ABR-IZSGC-154913/2021|EPI_ISL_1391408|2021-03-12:0)270274:1,Germany/BE-RKI-I-062045/2021|EPI_ISL_1567478|2021-03-24:2)270273:2,((Switzerland/SH-ETHZ-570138/2021|EPI_ISL_1657980|2021-04-02:1,Switzerland/SH-ETHZ-570122/2021|EPI_ISL_1657979|2021-04-02:2,Switzerland/SH-ETHZ-560405/2021|EPI_ISL_1657983|2021-04-01:0,Switzerland/SO-ETHZ-581446/2021|EPI_ISL_1750112|2021-04-13:0,Switzerland/SH-ETHZ-580223/2021|EPI_ISL_1750075|2021-04-10:0,Switzerland/SH-ETHZ-580222/2021|EPI_ISL_1750077|2021-04-10:0,Switzerland/SH-UZH-IMV-3ba450c7/2021|EPI_ISL_1663681|2021-04-07:0,Switzerland/SH-ETHZ-570727/2021|EPI_ISL_1658884|2021-04-05:0)270276:2,(Switzerland/BE-IFIK-853-8547/2021|EPI_ISL_1817933|2021-04-12:1,Switzerland/BE-ETHZ-581272/2021|EPI_ISL_1749902|2021-04-12:0,Switzerland/BE-IFIK-901-9220/2021|EPI_ISL_1817977|2021-04-16:0,Switzerland/BE-ETHZ-561489/2020|EPI_ISL_1598223|2021-03-29:0)270277:2,(USA/PA-CDC-LC0053281/2021|MZ143570.1|21-04-23:2,USA/PA-CDC-LC0050841/2021|MZ141558.1|21-04-24:0)270278:2,(Switzerland/SZ-ETHZ-610683/2021|EPI_ISL_2152242|2021-05-05:1,Switzerland/AR-32559331/2021|EPI_ISL_1910557|2021-04-20:0)270279:1,USA/NY-PRL-2021_03_23_01M11/2021|EPI_ISL_1385448|2021-03-18:0,Germany/BY-MVP-000004933/2021|EPI_ISL_2094733|2021-04-08:0)270275:1,(England/LOND-1326156/2021|21-01-22:2,(England/ALDP-125D01E/2021|OD981688.1|2021-02-07:1,(England/ALDP-12203A2/2021|OD972027.1|2021-02-02:1,((Wales/PHWC-4D9190/2021|21-03-01:1,((Wales/PHWC-4D62CD/2021|21-02-23:0,Wales/PHWC-4D62DC/2021|21-02-23:0)270286:2,Wales/PHWC-4D4D64/2021|21-02-23:0,Wales/PHWC-4D7745/2021|21-02-26:0)270285:1,Wales/PHWC-PYNK8K/2021|21-02-24:0)270284:1,Wales/PHWC-4C0B25/2021|21-01-27:0,(Wales/PHWC-4C8DBE/2021|21-02-08:0,Wales/PHWC-4C8DEB/2021|21-02-08:0,Wales/PHWC-4C8598/2021|21-02-08:0)270287:1)270283:1,(England/QEUH-13D5772/2021|21-03-10:1,Wales/PHWC-PYYORQ/2021|21-03-16:0,England/ALDP-142A300/2021|21-03-10:0,Wales/PHWC-PYBC77/2021|21-03-19:0,Wales/PHWC-PYBCH9/2021|21-03-19:0)270288:1,(England/PHESW-YYBNY8P/2021|21-02-12:0,England/PHESW-YYBYSI6/2021|21-02-15:0)270289:1,England/MILK-128BF83/2021|OD991479.1|2021-02-08:0,England/CAMC-134046C/2021|OU035250.1|2021-02-13:0,England/BRIS-2602D9/2021|21-02-08:0,England/BRIS-260C44/2021|21-02-12:0,England/ALDP-12AAB11/2021|OD993785.1|2021-02-11:0)270282:1,(England/ALDP-12C48FC/2021|21-02-15:1,England/PHESW-YYBY4JU/2021|21-02-16:1)270290:1,((Denmark/DCGC-76183/2021|EPI_ISL_1884754|2021-03-29:0,England/QEUH-14A4A72/2021|21-03-29:0)270292:2,England/CAMC-13149EA/2021|OU025312.1|2021-02-22:0,England/CAMC-13235E4/2021|21-02-23:0,England/MILK-12A673F/2021|OD994562.1|2021-02-13:0)270291:1,(England/ALDP-12AE597/2021|21-02-12:1,England/CAMC-135AA5E/2021|OU037724.1|2021-02-16:2,England/QEUH-138FB7B/2021|21-03-03:1,England/ALDP-129501A/2021|21-02-10:1,England/ALDP-12C39CD/2021|21-02-15:0,England/ALDP-12BAF21/2021|21-02-14:0)270293:1,England/ALDP-1326727/2021|21-02-22:2,England/CAMC-1328B56/2021|OU027673.1|2021-02-20:1,England/BRIS-25F510/2021|21-02-04:0,England/OXON-F6AE56/2021|21-02-06:0,England/PHWC-4C190C/2021|21-01-27:0)270281:1,England/TFCI-2709F49/2021|21-01-19:0)270280:1)270267:1)270266:1,Austria/CeMM3782/2021|EPI_ISL_1117823|2021-02-10:1,Belgium/ULG-13428/2021|EPI_ISL_1492737|2021-03-18:3,Bulgaria/21BG-EU_001435_Pl14/2021|EPI_ISL_1608525|2021-02-24:2,England/ALDP-1017328/2021|OD943177.1|2021-01-13:3,England/ALDP-13088DD/2021|OU017662.1|2021-02-19:1,England/ALDP-1427691/2021|21-03-11:2,England/ALDP-F74800/2021|OD944888.1|2021-01-02:1,England/ALDP-FB877C/2021|OD936860.1|2021-01-09:1,England/BIRM-6FEAB/2021|21-02-15:2,England/CAMC-105E39E/2021|OD941195.1|2021-01-15:1,(England/CAMC-10A0588/2021|OD948572.1|2021-01-18:1,(England/MILK-125F8F6/2021|OD984798.1|2021-02-04:0,England/MILK-118D25C/2021|OD960609.1|2021-01-26:2,(England/RAND-1433559/2021|21-02-25:1,England/RAND-12E0353/2021|OU017056.1|2021-02-10:0,England/CAMC-1271B31/2021|OD989655.1|2021-02-11:0)270296:1)270295:1)270294:1,England/CAMC-115EED8/2021|OD954881.1|2021-01-21:3,England/CAMC-12622F2/2021|OD984666.1|2021-02-09:1,England/CAMC-12637D4/2021|OD983090.1|2021-02-10:2,(England/CAMC-C3F41F/2020|20-12-10:1,England/RAND-149BDFD/2021|21-03-29:5,(England/CAMC-133C15D/2021|21-02-25:1,England/CAMC-1323238/2021|21-02-25:0)270298:3)270297:1,((England/CAMC-14F2459/2021|2021-04-09:3,(England/CAMC-144B266/2021|21-03-21:0,England/CAMC-145AFE5/2021|21-03-21:1)270301:1)270300:2,(England/MILK-1215EFA/2021|OD980443.1|2021-02-02:0,England/RAND-12CDAEE/2021|OU020634.1|2021-02-10:0,England/RAND-12CDF94/2021|OU020371.1|2021-02-12:0,England/RAND-12B3EA3/2021|OU012708.1|2021-02-11:0,England/MILK-1215EDC/2021|OD980449.1|2021-02-02:0)270302:1)270299:1,England/CAMC-C74575/2020|OD916424.1|2020-12-15:2,England/CAMC-DF4767/2020|OD928399.1|2020-12-30:1,England/CAMC-F0204B/2021|OD929204.1|2021-01-08:1,England/CAMC-F02069/2021|OD929479.1|2021-01-08:1,England/CAMC-F9A38B/2021|OD933238.1|2021-01-09:1,England/CAMC-FB400C/2021|OD934871.1|2021-01-11:2,England/LOND-12E927B/2021|21-01-02:1,(England/LOND-12F585C/2021|21-01-11:1,(England/PHEC-30341D/2021|21-03-23:1,(England/ALDP-1302D2F/2021|OU016142.1|2021-02-21:1,((Scotland/QEUH-131EAFC/2021|OU034275.1|2021-02-24:0,Scotland/QEUH-1365A32/2021|OU036906.1|2021-03-01:0)270307:1,Scotland/QEUH-132B3E2/2021|OU029302.1|2021-02-25:0,Scotland/QEUH-132AA39/2021|OU036848.1|2021-02-25:0,Scotland/QEUH-1365C69/2021|OU036993.1|2021-03-01:0)270306:1)270305:2)270304:2)270303:1,England/LOND-12FA8A2/2021|21-01-09:1,(England/LOND-1328998/2020|20-12-23:1,(England/MILK-12B57B5/2021|OD995351.1|2021-02-15:1,England/MILK-118C79A/2021|OD965791.1|2021-01-26:0,England/LOND-12FCDA1/2021|21-02-12:0)270309:1)270308:1,England/MILK-103BBEA/2021|21-01-12:2,(England/MILK-1175882/2021|OD961869.1|2021-01-25:1,(England/PHEC-L304L4EF/2021|21-05-15:7,England/LOND-1324CEE/2021|21-01-19:1,(England/PHEC-1574C1/2021|21-01-19:0,England/PHEC-156A57/2021|21-01-18:0)270312:1,England/CAMC-DD9971/2020|OD922267.1|2020-12-29:0,England/LOND-E558A/2021|21-01-27:0)270311:1)270310:1,(England/MILK-11C0DB6/2021|OD969343.1|2021-01-27:2,England/LOND-12F20A2/2020|20-12-26:0)270313:1,England/MILK-11C269B/2021|OD980286.1|2021-01-28:2,England/MILK-11C50F4/2021|OD965388.1|2021-01-28:1,England/MILK-11C77C0/2021|21-01-31:4,England/MILK-11D0788/2021|OD964323.1|2021-01-29:2,England/MILK-129C3ED/2021|OU012338.1|2021-02-12:2,(England/MILK-12C656C/2021|21-02-16:2,(England/ALDP-DCB462/2020|OD928885.1|2020-12-31:1,England/ALDP-C6ADB6/2020|OD927113.1|2020-12-14:0,(England/CAMC-115E412/2021|OD954775.1|2021-01-21:0,England/MILK-EC01FC/2021|OD931336.1|2021-01-03:1)270316:2)270315:1)270314:1,(England/MILK-12EC7D3/2021|OU019201.1|2021-02-20:3,((Bulgaria/21BG-EU_000828_Pl9/2021|EPI_ISL_1401308|2021-03-15:1,(England/PHEC-159474/2021|21-01-26:0,England/PHEC-159492/2021|21-01-25:0)270320:1,England/CAMC-F01422/2021|OD929141.1|2021-01-08:0,England/LOND-132B6AD/2021|21-01-06:0,England/LOND-1328AE0/2020|20-12-27:0)270319:2,Turkey/HSGM-33/2021|EPI_ISL_1534527|2021-03-16:7,((Turkey/HSGM-1902/2021|EPI_ISL_1020440|2021-01-26:0,Turkey/HSGM-1906/2021|EPI_ISL_1020442|2021-01-26:1,Turkey/HSGM-1905/2021|EPI_ISL_1020419|2021-01-26:1,((Turkey/HSGM-37/2021|EPI_ISL_1534464|2021-03-29:3,England/MILK-1550582/2021|21-04-30:0,(England/CAMC-14D2352/2021|21-04-03:2,(Belgium/Jessa_55-2118-001303/2021|EPI_ISL_2095745|2021-05-08:0,Belgium/Jessa_55-2118-000539/2021|EPI_ISL_2031693|2021-05-05:0)270326:2)270325:2,Austria/CeMM8437/2021|EPI_ISL_2137236|2021-04-17:2)270324:1,Turkey/HSGM-1900/2021|EPI_ISL_1020417|2021-01-26:0,Turkey/HSGM-1901/2021|EPI_ISL_1020418|2021-01-26:0)270323:2)270322:1,(Turkey/HSGM-22/2021|EPI_ISL_1534466|2021-03-29:3,Turkey/HSGM-3/2021|EPI_ISL_1534474|2021-03-29:2,Germany/ST-MD3097/2021|EPI_ISL_1941315|2021-04-26:2,Germany/ST-MD3738/2021|EPI_ISL_2285656|2021-05-17:0,Germany/ST-MD3595/2021|EPI_ISL_2285554|2021-05-10:0,Germany/ST-MD3819/2021|EPI_ISL_2285716|2021-05-19:0,Germany/ST-MD3815/2021|EPI_ISL_2285712|2021-05-19:0,Germany/ST-MD3816/2021|EPI_ISL_2285713|2021-05-19:0,Germany/ST-MD3683/2021|EPI_ISL_2285614|2021-05-12:0,Germany/ST-MD3544/2021|EPI_ISL_2285520|2021-05-07:0,Germany/ST-MD3543/2021|EPI_ISL_2285519|2021-05-07:0,Germany/ST-MD3714/2021|EPI_ISL_2285633|2021-05-14:0,Germany/ST-MD3542/2021|EPI_ISL_2285518|2021-05-07:0)270327:1)270321:1)270318:1)270317:1,England/MILK-1354FEC/2021|OU032721.1|2021-02-26:1,England/MILK-D74FA3/2020|OD923318.1|2020-12-25:1,England/MILK-E03A89/2020|OD953964.1|2020-12-29:1,England/MILK-EC8EA2/2021|OD937592.1|2021-01-03:3,England/MILK-F884D8/2021|OD940156.1|2021-01-07:1,England/MILK-FAA6CB/2021|OD938050.1|2021-01-09:2,England/MILK-FAFDFE/2021|OD938231.1|2021-01-05:3,(England/MILK-FE58DD/2021|OD937316.1|2021-01-10:5,(England/MILK-118C721/2021|OD965508.1|2021-01-26:1,(England/RAND-128FA15/2021|OD985339.1|2021-02-02:1,England/CAMC-10C0704/2021|OD948459.1|2021-01-19:0)270330:1,England/LOND-12FA9CD/2021|21-01-15:0,England/LOND-12FA82A/2021|21-01-15:0)270329:1)270328:2,England/NORW-223ACB/2020|20-12-31:2,England/NORW-22C3C7/2021|21-01-16:1,England/NORW-22C3E5/2021|21-01-31:1,England/PHEC-301594/2021|21-03-18:5,England/QEUH-120CDF9/2021|OD971322.1|2021-02-03:3,England/RAND-120ECDC/2021|OD990016.1|2021-01-27:1,England/RAND-12909BA/2021|OD996031.1|2021-02-04:4,(England/RAND-1433A5A/2021|21-02-26:0,England/MILK-14183D8/2021|21-03-18:4)270331:1,England/TFCI-26FDF58/2020|20-12-23:2,England/WSFT-25CCCD4/2021|21-02-02:2,((Germany/NW-RKI-I-062363/2021|EPI_ISL_1567769|2021-03-29:2,(Germany/NW-RKI-I-154258/2021|EPI_ISL_2265491|2021-05-12:1,Germany/NW-RKI-I-149716/2021|EPI_ISL_2261385|2021-04-22:4,Germany/SN-RKI-I-137738/2021|EPI_ISL_2122015|2021-04-28:0,Germany/NW-RKI-I-127883/2021|EPI_ISL_2111500|2021-04-19:0)270334:1,Germany/NW-RKI-I-129809/2021|EPI_ISL_2112929|2021-05-03:0,Germany/NW-RKI-I-135102/2021|EPI_ISL_2117269|2021-04-30:1)270333:2,France/ARA-HCL021027746801/2021|EPI_ISL_1191669|2021-02-06:1)270332:1,Germany/NW-HHU-2375/2021|EPI_ISL_1347459|2021-03-01:1,Germany/NW-RKI-I-023240/2021|EPI_ISL_1153407|2021-02-11:1,Germany/NW-RKI-I-030946/2021|EPI_ISL_1214671|2021-02-27:1,Germany/NW-RKI-I-032627/2021|EPI_ISL_1216810|2021-02-23:1,Germany/NW-RKI-I-033810/2021|EPI_ISL_1218123|2021-02-02:2,Germany/NW-RKI-I-057903/2021|EPI_ISL_1441679|2021-03-11:1,Germany/RP-RKI-I-070535/2021|EPI_ISL_1574639|2021-04-01:3,Germany/SN-RKI-I-038509/2021|EPI_ISL_1284870|2021-03-04:2,Germany/SN-RKI-I-071393/2021|EPI_ISL_1638386|2021-04-08:6,Germany/un-RKI-I-062597/2021|EPI_ISL_1567991|2021-03-25:2,ITA/APU-POLBA01/2020|MW450666.1|20-12-19:1,(Japan/IC-0841/2021|EPI_ISL_1425573|2021-03-03:1,(England/MILK-15691CE/2021|21-05-06:1,England/CAMC-14A6946/2021|21-03-27:0)270336:1,England/CAMC-14A665E/2021|21-03-27:0,England/CAMC-14B5BB7/2021|21-03-19:0)270335:1,Netherlands/LI-RIVM-17758/2021|EPI_ISL_1371365|2021-03-04:7,Poland/NIPH-NIH_ECDC-512/2021|EPI_ISL_1239575|2021-02-19:2,Scotland/QEUH-F65E5B/2021|OD935068.1|2021-01-08:2,Spain/ML-ISCIII-210203/2021|EPI_ISL_954796|2021-01-08:1,Sweden/21-00105/2021|EPI_ISL_913451|2021-01-07:1,Switzerland/BE-ETHZ-461582/2021|OD999592.1|2021-01-21:1,Turkey/HSGM-1904/2021|EPI_ISL_1020441|2021-01-26:2,(Turkey/HSGM-2265/2021|EPI_ISL_1063920|2021-01-27:2,(France/IDF-HMN-21042210425/2021|EPI_ISL_1757891|2021-04-18:5,England/QEUH-116EC35/2021|OD963095.1|2021-01-25:1)270338:1)270337:1,USA/NY-CDC-LC0023970/2021|MW844906.1|21-03-05:1,Spain/CM-ISCIII-212319/2021|EPI_ISL_1684000|2021-03-08:4,((Austria/CeMM5995/2021|EPI_ISL_1495777|2021-03-13:0,(Austria/CeMM6651/2021|EPI_ISL_1583526|2021-03-18:0,Austria/CeMM6643/2021|EPI_ISL_1583518|2021-03-18:0,Austria/CeMM5527/2021|EPI_ISL_2137053|2021-03-07:0)270341:1)270340:1,France/IDF-IPP00384/2021|EPI_ISL_883963|2021-01-07:1,((France/IDF-HMN-21042150308/2021|EPI_ISL_1757559|2021-04-13:1,(Luxembourg/LNS5094625/2021|EPI_ISL_1917459|2021-04-18:1,Luxembourg/LNS7952757/2021|EPI_ISL_1917851|2021-04-21:0)270344:1)270343:2,(Italy/UMB-IZSGC-259791.1.42/2021|EPI_ISL_2131492|2021-04-26:3,Italy/LAZ-INMI-490/2021|EPI_ISL_1656470|2021-04-10:1)270345:3)270342:1,AUT/2021004643/2021|MW672388.1|21-02:0,Austria/CeMM3194/2021|EPI_ISL_1008198|2021-01-19:0,Austria/CeMM3191/2021|EPI_ISL_1008195|2021-01-21:0,Austria/CeMM3190/2021|EPI_ISL_1008194|2021-01-21:0,Austria/CeMM3189/2021|EPI_ISL_1008193|2021-01-21:0,Austria/CeMM3188/2021|EPI_ISL_1008192|2021-01-21:0,Austria/CeMM3402/2021|EPI_ISL_1117816|2021-01-31:0,Austria/CeMM3399/2021|EPI_ISL_1117814|2021-01-29:0,Austria/CeMM3395/2021|EPI_ISL_1117811|2021-01-26:0,Austria/CeMM3394/2021|EPI_ISL_1117810|2021-01-26:0,Austria/Voecklamarkt-19/2021|EPI_ISL_1164620|2021-02-17:0,AUT/2021003227/2021|MW672391.1|21-02:0,AUT/2021003938/2021|MW672386.1|21-02:0,AUT/2021003937/2021|MW672383.1|21-02:0,AUT/2021003834/2021|MW672382.1|21-02:0,AUT/2021003936/2021|MW672379.1|21-02:0,AUT/2021004611/2021|MW672378.1|21-02:0,AUT/2021004632/2021|MW672377.1|21-02:0,AUT/2021004613/2021|MW672376.1|21-02:0,AUT/2021009227/2021|MW672373.1|21-02:0)270339:2,(((((Germany/RP-RKI-I-130689/2021|EPI_ISL_2113722|2021-04-29:1,Germany/RP-RKI-I-142481/2021|EPI_ISL_2126475|2021-05-05:0,Germany/RP-RKI-I-134586/2021|EPI_ISL_2116776|2021-05-01:0,Germany/RP-RKI-I-134692/2021|EPI_ISL_2116872|2021-04-30:0)270350:4,(Germany/RP-RKI-I-140779/2021|EPI_ISL_2124875|2021-05-05:0,Germany/RP-RKI-I-140274/2021|EPI_ISL_2124406|2021-05-06:0,Germany/RP-RKI-I-140700/2021|EPI_ISL_2124796|2021-05-05:0,Germany/RP-RKI-I-140591/2021|EPI_ISL_2124699|2021-05-06:0)270351:1,Germany/RP-RKI-I-098862/2021|EPI_ISL_1844706|2021-04-21:0,Germany/RP-RKI-I-098870/2021|EPI_ISL_1844716|2021-04-21:0,Germany/RP-RKI-I-107808/2021|EPI_ISL_1851535|2021-04-23:0,Germany/RP-RKI-I-099848/2021|EPI_ISL_1845623|2021-04-22:0,Germany/RP-RKI-I-100028/2021|EPI_ISL_1845787|2021-04-22:0,Germany/RP-RKI-I-099912/2021|EPI_ISL_1845681|2021-04-22:0,Germany/RP-RKI-I-135540/2021|EPI_ISL_2118151|2021-05-04:0,Germany/RP-RKI-I-128229/2021|EPI_ISL_2111825|2021-04-27:0)270349:2,Germany/RP-RKI-I-128326/2021|EPI_ISL_2111915|2021-04-27:1,(Germany/RP-RKI-I-093587/2021|EPI_ISL_1727951|2021-04-16:0,Germany/RP-RKI-I-095322/2021|EPI_ISL_1729549|2021-04-16:0,Germany/RP-RKI-I-095230/2021|EPI_ISL_1729466|2021-04-17:0,Germany/RP-RKI-I-099220/2021|EPI_ISL_1845043|2021-04-20:0)270352:3,(Germany/SN-RKI-I-137364/2021|EPI_ISL_2121155|2021-04-20:0,Germany/SL-RKI-I-124290/2021|EPI_ISL_2109190|2021-04-19:0)270353:3,Germany/SL-SU-30027756/2021|EPI_ISL_1647983|2021-04-08:0,Germany/RP-RKI-I-095467/2021|EPI_ISL_1729680|2021-04-17:0,Germany/RP-RKI-I-082844/2021|EPI_ISL_1720451|2021-04-10:0,Germany/RP-RKI-I-068710/2021|EPI_ISL_1573112|2021-04-07:0,Germany/SL-SU-30027755/2021|EPI_ISL_1647982|2021-04-08:0,Germany/SL-SU-30027757/2021|EPI_ISL_1647979|2021-04-08:0,Germany/SN-RKI-I-137708/2021|EPI_ISL_2121943|2021-04-27:0)270348:2,(Germany/un-RKI-I-137984/2021|EPI_ISL_2122624|2021-05-01:1,Germany/un-RKI-I-137990/2021|EPI_ISL_2122643|2021-05-01:1,Germany/un-RKI-I-094642/2021|EPI_ISL_1728938|2021-04-13:0,Germany/un-RKI-I-094603/2021|EPI_ISL_1728901|2021-04-13:0,Germany/un-RKI-I-094616/2021|EPI_ISL_1728914|2021-04-13:0)270354:4,(Italy/LAZ-AMC-2103291661-DS/2021|EPI_ISL_2036942|2021-03-29:0,Italy/LAZ-AMC-2103291657-DS/2021|EPI_ISL_2036941|2021-03-29:1)270355:7)270347:2,(Germany/un-RKI-I-129582/2021|EPI_ISL_2112781|2021-05-03:0,(Germany/NW-RKI-I-101106/2021|EPI_ISL_1846661|2021-04-23:0,Germany/NW-RKI-I-130290/2021|EPI_ISL_2113355|2021-04-29:0,Germany/un-RKI-I-139245/2021|EPI_ISL_2123809|2021-05-03:0)270357:2)270356:1,Romania/Vrancea_442775/2021|EPI_ISL_2017861|2021-04-06:4,(England/CAMC-150D2C9/2021|2021-04-15:0,England/MILK-15123A0/2021|2021-04-17:0,England/CAMC-150D50C/2021|2021-04-15:0,England/PHEC-3054FD/2021|21-04-10:0,England/RAND-14E1E7D/2021|21-04-07:0)270358:3,Romania/Vrancea_442777/2021|EPI_ISL_2017862|2021-04-06:0,Germany/BY-RKI-I-148714/2021|EPI_ISL_2260489|2021-04-19:0,Romania/Bucuresti_440991/2021|EPI_ISL_2017817|2021-03-29:0)270346:1,(England/LOND-12F4BCD/2021|21-01-03:1,(England/CAMC-1510964/2021|2021-04-19:0,England/CAMC-15109DD/2021|2021-04-16:0)270360:2)270359:1,(England/CAMC-141C33E/2021|21-03-15:0,Japan/IC-1017/2021|EPI_ISL_1926955|2021-04-11:1,(England/PHEC-3039E1/2021|21-03-24:0,England/BIRM-BCDYWD/2021|OU030631.1|2021-04-06:0)270362:4)270361:1,((CzechRepublic/189848-21cs/2021|EPI_ISL_1752681|2021-04-12:8,CzechRepublic/189930-21cs/2021|EPI_ISL_1697433|2021-04-12:0,CzechRepublic/189933-21cs/2021|EPI_ISL_1697436|2021-04-12:0)270364:6,(Germany/NW-RKI-I-089930/2021|EPI_ISL_1725208|2021-04-08:4,((Germany/NW-RKI-I-144801/2021|EPI_ISL_2129106|2021-05-07:1,Germany/NW-RKI-I-130724/2021|EPI_ISL_2113755|2021-04-29:0)270367:2,(Germany/NW-RKI-I-156318/2021|EPI_ISL_2266781|2021-05-15:2,(Germany/NW-RKI-I-157533/2021|EPI_ISL_2267889|2021-05-20:0,(Germany/NW-RKI-I-156469/2021|EPI_ISL_2266914|2021-05-15:0,Germany/NW-RKI-I-156656/2021|EPI_ISL_2267086|2021-05-15:0)270370:1)270369:1,Germany/NW-RKI-I-144688/2021|EPI_ISL_2129003|2021-05-07:0,Germany/NW-RKI-I-155385/2021|EPI_ISL_2265941|2021-05-15:0)270368:1)270366:1,Germany/NW-RKI-I-083824/2021|EPI_ISL_1721280|2021-04-02:0,Germany/NW-RKI-I-144628/2021|EPI_ISL_2128950|2021-03-31:0)270365:2)270363:1,England/SGUH-1219F/2021|21-01-29:1,(Switzerland/BL-ETHZ-570789/2021|EPI_ISL_1658713|2021-04-06:2,(Croatia/HRV000_157/2021|EPI_ISL_1109488|2021-02-06:1,((Croatia/1429/2021|EPI_ISL_1904490|2021-03-09:1,Croatia/1257/2021|EPI_ISL_1591298|2021-03-02:1,Croatia/1413/2021|EPI_ISL_1904474|2021-03-09:2)270374:1,((Spain/GA-SCQ_21-486160/2021|EPI_ISL_2100140|2021-04-28:1,Switzerland/BS-ETHZ-590879/2021|EPI_ISL_1913362|2021-04-22:1,Switzerland/ZH-UZH-IMV-3ba4738d/2021|EPI_ISL_2102265|2021-04-21:1,(Switzerland/TG-ETHZ-620241/2021|EPI_ISL_2307927|2021-05-08:1,((Switzerland/ZH-ETHZ-610771/2021|EPI_ISL_2152327|2021-05-05:0,Switzerland/SO-ETHZ-610620/2021|EPI_ISL_2152219|2021-05-04:0)270379:1,Switzerland/GE-ETHZ-610800/2021|EPI_ISL_2152127|2021-05-05:0,Switzerland/ZH-ETHZ-610677/2021|EPI_ISL_2152337|2021-05-05:0,Switzerland/ZH-ETHZ-610484/2021|EPI_ISL_2152332|2021-05-04:0,Switzerland/BE-ETHZ-620530/2021|EPI_ISL_2307579|2021-05-11:0)270378:1)270377:1)270376:1,Switzerland/GR-UHB-748464300/2021|EPI_ISL_2110424|2021-04-11:1,(Spain/GA-SCQ_21-493092/2021|EPI_ISL_2162837|2021-05-03:2,((Spain/GA-SCQ_21-488019/2021|EPI_ISL_2100144|2021-04-29:0,Spain/GA-SCQ_21-486818/2021|EPI_ISL_2100143|2021-04-28:1,Spain/GA-SCQ_21-494570/2021|EPI_ISL_2162832|2021-05-04:1)270382:1,Spain/GA-SCQ_21-494554/2021|EPI_ISL_2162840|2021-05-04:2,Spain/GA-SCQ_21-491107/2021|EPI_ISL_2100142|2021-05-01:0,Spain/GA-SCQ_21-490325/2021|EPI_ISL_2100147|2021-04-30:0)270381:1,Spain/GA-SCQ_21-496959/2021|EPI_ISL_2162843|2021-05-06:0)270380:1,(Switzerland/AG-ETHZ-610841/2021|EPI_ISL_2151957|2021-05-06:0,(Germany/BW-RKI-I-157207/2021|EPI_ISL_2267595|2021-05-10:0,Germany/BW-RKI-I-157081/2021|EPI_ISL_2267479|2021-05-11:1)270384:2)270383:1,(Switzerland/ZH-ETHZ-571393/2021|EPI_ISL_1658714|2021-04-08:0,Switzerland/ZH-ETHZ-571461/2021|EPI_ISL_1658715|2021-04-08:0)270385:1)270375:1,Switzerland/BE-IFIK-953-9886/2021|EPI_ISL_1811317|2021-04-17:0,Croatia/1836/2021|EPI_ISL_2308845|2021-03-15:0)270373:1,Croatia/HRV000_140/2021|EPI_ISL_1109492|2021-02-01:0,Croatia/HRV000_158/2021|EPI_ISL_1109494|2021-02-06:0)270372:1)270371:1,(Sweden/21-52332/2021|EPI_ISL_1660201|2021-04-06:4,USA/MN-CDC-ASC210068810/2021|MW990678.1|21-04-10:4,Canada/ON-PHL-21-12063/2021|EPI_ISL_2139181|2021-03:3,England/CAMC-13DCB15/2021|21-03-13:0,Denmark/DCGC-53624/2021|EPI_ISL_1861678|2021-03-01:0,Denmark/DCGC-63338/2021|EPI_ISL_1871909|2021-03-01:0,England/PHEC-30440D/2021|21-03-27:0)270386:2,France/ARA-HCL021060732401/2021|EPI_ISL_1695150|2021-03-31:2,(England/PHEC-3049C2/2021|21-04-07:5,England/MILK-E7E8CB/2021|OD928490.1|2021-01-02:2)270387:1,(France/PAC-IHU-4824-N1/2021|EPI_ISL_1964845|2021-03-23:1,France/PAC-CHUNICE-2103290401/2021|EPI_ISL_2036242|2021-03-28:1,(France/PAC-IHU-4045-N1/2021|EPI_ISL_1694789|2021-04-02:0,France/PAC-IHU-4045-N1/2021|EPI_ISL_1694819|2021-04-02:0)270389:2,(France/COR-HCL021090335401/2021|EPI_ISL_2289599|2021-05-11:0,France/PAC-IHU-4894_Illu1/2021|EPI_ISL_2286396|2021-04:0)270390:2,France/ARA-HCL021029930901/2021|EPI_ISL_1265524|2021-02-02:0,France/PAC-IHU-4840-N1/2021|EPI_ISL_1964860|2021-03-23:0)270388:1,England/CAMC-1508BD2/2021|2021-04-13:5,(Netherlands/GR-RIVM-23676/2021|EPI_ISL_1596557|2021-03-28:4,((Germany/un-RKI-I-147125/2021|EPI_ISL_2130826|2021-05-04:1,(Germany/BW-RKI-I-156951/2021|EPI_ISL_2267361|2021-05-11:0,Germany/un-RKI-I-143373/2021|EPI_ISL_2128142|2021-04-28:0)270394:2,Germany/NW-RKI-I-140295/2021|EPI_ISL_2124424|2021-05-06:0,Germany/un-RKI-I-144427/2021|EPI_ISL_2128762|2021-05-01:0)270393:1,Germany/un-RKI-I-122653/2021|EPI_ISL_2108199|2021-04-14:0)270392:1,(Germany/un-RKI-I-143290/2021|EPI_ISL_2127957|2021-04-24:1,Germany/un-RKI-I-144580/2021|EPI_ISL_2128902|2021-05-04:1,Germany/un-RKI-I-131731/2021|EPI_ISL_2114690|2021-04-23:0,Germany/un-RKI-I-143438/2021|EPI_ISL_2128283|2021-04-23:0)270395:1,(Germany/NI-RKI-I-132776/2021|EPI_ISL_2115186|2021-05-03:2,England/CAMC-14F3AED/2021|21-04-08:3)270396:1,(England/PHEC-L304LA74/2021|21-05-17:0,England/MILK-152C4EC/2021|21-04-22:1)270397:4,(Switzerland/SO-ETHZ-610159/2021|EPI_ISL_2212134|2021-04-30:3,(Switzerland/BE-IFIK-898-9186/2021|EPI_ISL_1817974|2021-04-15:1,Switzerland/BE-IFIK-869-8805/2021|EPI_ISL_1817949|2021-04-13:0,Switzerland/BE-IFIK-1078-9834/2021|EPI_ISL_2035954|2021-05-02:0)270399:1,Switzerland/BS-ETHZ-610203/2021|EPI_ISL_2212020|2021-05-01:1)270398:2,(Netherlands/NH-RIVM-27554/2021|EPI_ISL_1792045|2021-04-18:0,Netherlands/NH-RIVM-27589/2021|EPI_ISL_1792055|2021-04-18:0)270400:2,Germany/MV-RKI-I-097530/2021|EPI_ISL_1843886|2021-04-06:0,Germany/un-RKI-I-135919/2021|EPI_ISL_2119101|2021-04-16:0)270391:1,USA/MD-HP04332/2021|EPI_ISL_1662850|2021-04-02:1,(England/CAMC-14DEB4F/2021|21-04-06:5,(England/CAMC-14DEB30/2021|21-04-07:3,England/CAMC-139C23A/2021|21-03-0
```
