## Supplementary material for "Pandemic-Scale Phylogenomics Reveals Elevated Recombination Rates in the SARS-CoV-2 Spike Region": Data S1: Phylogenetic tree used for this study, in newick format.: optimized-large-radius-pruneCatExcludeB30.usher.no-long-branches.nwk (part 62 of 85)

```
5:1,(Denmark/DCGC-67813/2021|EPI_ISL_1876384|2021-04-19:0,Denmark/DCGC-57503/2021|EPI_ISL_1866003|2021-04-19:0,Denmark/DCGC-72710/2021|EPI_ISL_1881281|2021-04-19:0,Denmark/DCGC-66857/2021|EPI_ISL_1875428|2021-04-19:0,Denmark/DCGC-91767/2021|EPI_ISL_2028057|2021-04-26:0,Denmark/DCGC-89852/2021|EPI_ISL_2026075|2021-04-19:0)270403:3)270402:1)270401:1,England/PHEC-306BAC/2021|21-04-13:1,(England/PHEC-30680F/2021|21-04-13:1,England/CAMC-14F865D/2021|21-04-13:3,(Switzerland/AG-ETHZ-600026/2021|EPI_ISL_2016904|2021-04-23:0,Switzerland/AG-ETHZ-600028/2021|EPI_ISL_2016915|2021-04-23:1,Switzerland/AG-ETHZ-600029/2021|EPI_ISL_2016894|2021-04-23:1)270405:2,(Germany/BB-RKI-I-153536/2021|EPI_ISL_2264754|2021-05-07:2,Germany/BE-RKI-I-125455/2021|EPI_ISL_2110242|2021-04-20:0)270406:1)270404:1,((Germany/NW-RKI-I-095187/2021|EPI_ISL_1729426|2021-04-20:1,Germany/NW-RKI-I-109162/2021|EPI_ISL_1852774|2021-04-27:0,Germany/NW-RKI-I-109066/2021|EPI_ISL_1852684|2021-04-27:0,Germany/NW-RKI-I-134833/2021|EPI_ISL_2117002|2021-05-01:0)270408:1,Germany/un-RKI-I-145080/2021|EPI_ISL_2129362|2021-05-10:1,Germany/un-RKI-I-136185/2021|EPI_ISL_2119750|2021-04-15:2,(Germany/un-RKI-I-102989/2021|EPI_ISL_1848254|2021-04-15:0,Germany/un-RKI-I-090956/2021|EPI_ISL_1725987|2021-04-11:0,Germany/un-RKI-I-101495/2021|EPI_ISL_1847016|2021-04-15:0,Germany/un-RKI-I-101553/2021|EPI_ISL_1847068|2021-04-15:0)270409:4,(Germany/un-RKI-I-147318/2021|EPI_ISL_2131010|2021-04-30:0,Germany/un-RKI-I-131901/2021|EPI_ISL_2114852|2021-04-20:0,Germany/un-RKI-I-147145/2021|EPI_ISL_2130845|2021-04-30:0)270410:1,Slovenia/08-102837-MB/2021|EPI_ISL_2001727|2021-04-23:0,Germany/BW-RKI-I-155979/2021|EPI_ISL_2266467|2021-05-18:0,Germany/un-RKI-I-132796/2021|EPI_ISL_2115201|2021-05-03:0,Croatia/1834/2021|EPI_ISL_2308844|2021-03-16:0)270407:1,England/PHEC-3046F8/2021|21-03-29:1,(Belgium/CHUNamur1320144701/2021|EPI_ISL_1220079|2021-03-02:0,(France/ARA-HCL021070567001/2021|EPI_ISL_1788529|2021-04-12:0,France/ARA-HCL990000321113/2021|EPI_ISL_1695742|2021-04-10:0)270412:2)270411:1,(France/ARA-HCL021070480601/2021|EPI_ISL_1788503|2021-04-13:1,France/ARA-HCL021054788601/2021|EPI_ISL_1526175|2021-03-23:3,France/ARA-HCL990000319747/2021|EPI_ISL_1788693|2021-04-09:3,France/PAC-IHU-4975-N1/2021|EPI_ISL_2036347|2021-04-16:1,France/ARA-HCL021081890001/2021|EPI_ISL_2142494|2021-05-03:2,France/HDF-IPP12162/2021|EPI_ISL_2293435|2021-05-11:1,(France/ARA-HCL021089315701/2021|EPI_ISL_2289571|2021-05-11:0,France/ARA-HCL021089309401/2021|EPI_ISL_2289566|2021-05-11:3)270414:1,(France/ARA-HCL021089662001/2021|EPI_ISL_2289585|2021-05-15:0,France/ARA-HCL021089770701/2021|EPI_ISL_2289586|2021-05-16:0)270415:1)270413:2,England/PHEC-30AA9C/2021|21-04-21:1,France/GES-HMN-21032220529/2021|EPI_ISL_1754293|2021-03-16:1,England/PHEC-30AD66/2021|21-04-20:3,(England/QEUH-151696E/2021|21-04-18:3,England/CAMC-14E343D/2021|21-04-06:3,Denmark/DCGC-55045/2021|EPI_ISL_1863473|2021-04-05:2)270416:1,Indonesia/JK-NIHRD-MI2102864/2021|EPI_ISL_1824602|2021-02-25:4,(France/IDF-B116-61/2021|EPI_ISL_1749241|2021-03-05:0,(France/PAC-IHU-8624_Illu1/2021|EPI_ISL_2286411|2021-04:1,France/PAC-IHU-4489-N1/2021|EPI_ISL_1817028|2021-04-13:0,France/PAC-IHU-5252_Illu2/2021|EPI_ISL_2286365|2021-04:0)270418:1)270417:3,Germany/NW-RKI-I-107809/2021|EPI_ISL_1851536|2021-04-24:4,(England/PHEC-K304KADE/2021|21-04-25:3,Germany/MV-RKI-I-138514/2021|EPI_ISL_2123278|2021-04-19:1,Germany/NW-RKI-I-146161/2021|EPI_ISL_2130353|2021-05-11:2,Germany/NW-RKI-I-156801/2021|EPI_ISL_2267225|2021-05-15:1,(Germany/un-RKI-I-145153/2021|EPI_ISL_2129429|2021-05-07:0,Germany/un-RKI-I-145243/2021|EPI_ISL_2129517|2021-05-10:0)270420:1,Germany/un-RKI-I-100151/2021|EPI_ISL_1845890|2021-04-05:0,Germany/un-RKI-I-108565/2021|EPI_ISL_1852217|2021-04-20:0,Switzerland/ZH-UZH-IMV-3ba4670c/2021|EPI_ISL_1921835|2021-04-16:0,Germany/un-RKI-I-138623/2021|EPI_ISL_2123377|2021-05-03:0,Germany/un-RKI-I-132793/2021|EPI_ISL_2115198|2021-05-03:0,Germany/NW-RKI-I-131164/2021|EPI_ISL_2114169|2021-04-30:0)270419:1,England/PHEC-30AEDC/2021|21-04-22:1,(Germany/un-RKI-I-109561/2021|EPI_ISL_1853112|2021-04-27:0,(Germany/un-RKI-I-074971/2021|EPI_ISL_1641119|2021-04-04:1,Germany/un-RKI-I-069231/2021|EPI_ISL_1573388|2021-04-06:5,Germany/un-RKI-I-101409/2021|EPI_ISL_1846936|2021-04-15:1,Germany/NW-RKI-I-145856/2021|EPI_ISL_2130071|2021-05-11:2,((Germany/un-RKI-I-143024/2021|EPI_ISL_2127517|2021-04-26:1,Germany/BW-RKI-I-155952/2021|EPI_ISL_2266446|2021-05-18:1,Germany/un-RKI-I-100763/2021|EPI_ISL_1846351|2021-04-15:0,Germany/BW-RKI-I-147487/2021|EPI_ISL_2259452|2021-05-05:0,Germany/BW-RKI-I-147503/2021|EPI_ISL_2259467|2021-05-06:0,Germany/BW-RKI-I-147502/2021|EPI_ISL_2259466|2021-05-01:0)270424:1,Germany/NW-RKI-I-140717/2021|EPI_ISL_2124813|2021-05-06:1,Germany/BY-RKI-I-137400/2021|EPI_ISL_2121245|2021-04-29:0,Germany/BY-IMB17636/2021|EPI_ISL_2131154|2021-04-27:0)270423:1,Germany/NW-RKI-I-140618/2021|EPI_ISL_2124720|2021-05-06:1,England/PHEC-L304L77D/2021|21-05-12:2,(Germany/BW-RKI-I-155954/2021|EPI_ISL_2266448|2021-05-14:0,(Germany/un-RKI-I-145124/2021|EPI_ISL_2129402|2021-05-10:3,Germany/un-RKI-I-143058/2021|EPI_ISL_2127584|2021-05-03:0,Germany/NW-RKI-I-131415/2021|EPI_ISL_2114398|2021-04-30:0)270426:1,Germany/BW-RKI-I-149255/2021|EPI_ISL_2260948|2021-05-07:1)270425:1,Germany/NW-RKI-I-130921/2021|EPI_ISL_2113940|2021-04-30:1,(Germany/un-RKI-I-074906/2021|EPI_ISL_1641061|2021-04-05:0,Germany/un-RKI-I-065951/2021|EPI_ISL_1571040|2021-03-27:0)270427:1,(Germany/NW-RKI-I-086766/2021|EPI_ISL_1723612|2021-04-13:0,Germany/NW-RKI-I-086625/2021|EPI_ISL_1723475|2021-04-13:0)270428:1,(Germany/un-RKI-I-106624/2021|EPI_ISL_1850909|2021-04-18:0,Germany/un-RKI-I-094712/2021|EPI_ISL_1728999|2021-04-13:0)270429:2,(Germany/NW-RKI-I-156622/2021|EPI_ISL_2267054|2021-05-15:0,Germany/NW-RKI-I-156624/2021|EPI_ISL_2267056|2021-05-15:0,Germany/NW-RKI-I-156528/2021|EPI_ISL_2266968|2021-05-15:0)270430:1,Germany/un-RKI-I-070607/2021|EPI_ISL_1574709|2021-04-01:0,Germany/BW-RKI-I-151388/2021|EPI_ISL_2263028|2021-05-10:0,Germany/un-RKI-I-086235/2021|EPI_ISL_1723118|2021-04-11:0,Germany/un-RKI-I-086455/2021|EPI_ISL_1723321|2021-04-11:0,Germany/NW-RKI-I-088629/2021|EPI_ISL_1725152|2021-04-10:0,Germany/un-RKI-I-085210/2021|EPI_ISL_1722416|2021-04-08:0,Germany/un-RKI-I-091036/2021|EPI_ISL_1726059|2021-04-13:0,England/CAMC-14ACCED/2021|21-03-30:0,Germany/NW-RKI-I-082758/2021|EPI_ISL_1720376|2021-04-10:0,Germany/un-RKI-I-074252/2021|EPI_ISL_1640586|2021-04-03:0,Germany/un-RKI-I-079480/2021|EPI_ISL_1644249|2021-04-07:0,Germany/un-RKI-I-074858/2021|EPI_ISL_1641019|2021-04-05:0,Germany/un-RKI-I-074286/2021|EPI_ISL_1640616|2021-04-03:0,Germany/un-RKI-I-080987/2021|EPI_ISL_1645474|2021-04-04:0,Germany/BE-RKI-I-081194/2021|EPI_ISL_1645671|2021-04-08:0,Germany/un-RKI-I-074947/2021|EPI_ISL_1641096|2021-04-04:0,Germany/un-RKI-I-070039/2021|EPI_ISL_1574175|2021-03-31:0,Germany/un-RKI-I-068972/2021|EPI_ISL_1573237|2021-03-31:0,Germany/BY-RKI-I-102224/2021|EPI_ISL_1847578|2021-04-16:0,Germany/un-RKI-I-106803/2021|EPI_ISL_1851081|2021-04-19:0,Germany/un-RKI-I-108809/2021|EPI_ISL_1852444|2021-04-20:0,Germany/NW-RKI-I-099357/2021|EPI_ISL_1845167|2021-04-20:0,Germany/un-RKI-I-108093/2021|EPI_ISL_1851788|2021-04-19:0,Germany/un-RKI-I-131836/2021|EPI_ISL_2114792|2021-04-21:0,Germany/un-RKI-I-132158/2021|EPI_ISL_2115099|2021-04-21:0,Germany/un-RKI-I-132029/2021|EPI_ISL_2114977|2021-04-21:0,Germany/un-RKI-I-131915/2021|EPI_ISL_2114865|2021-04-21:0,Germany/HH-RKI-I-132055/2021|EPI_ISL_2114999|2021-04-01:0,Germany/BY-RKI-I-126326/2021|EPI_ISL_2110907|2021-04-03:0)270422:1)270421:1,(((Denmark/DCGC-64900/2021|EPI_ISL_1873471|2021-04-19:1,(Denmark/DCGC-90293/2021|EPI_ISL_2026552|2021-04-26:0,Denmark/DCGC-90258/2021|EPI_ISL_2026517|2021-04-26:0)270434:1,Denmark/DCGC-51601/2021|EPI_ISL_1859474|2021-04-19:0,Denmark/DCGC-58158/2021|EPI_ISL_1866661|2021-04-19:0,Denmark/DCGC-66186/2021|EPI_ISL_1874757|2021-04-19:0,Denmark/DCGC-91678/2021|EPI_ISL_2027968|2021-04-26:0)270433:1,Denmark/DCGC-81106/2021|EPI_ISL_1889748|2021-04-19:1,Denmark/DCGC-64068/2021|EPI_ISL_1872639|2021-04-26:1,Denmark/DCGC-76790/2021|EPI_ISL_1885361|2021-04-12:1,Denmark/DCGC-90716/2021|EPI_ISL_2026975|2021-04-26:2,(Denmark/DCGC-94089/2021|EPI_ISL_2173934|2021-05-03:0,Denmark/DCGC-98090/2021|EPI_ISL_2178053|2021-05-10:1)270435:1,(Denmark/DCGC-83381/2021|EPI_ISL_1892392|2021-04-26:0,Denmark/DCGC-78903/2021|EPI_ISL_1887544|2021-04-19:0)270436:2,(Denmark/DCGC-76328/2021|EPI_ISL_1884899|2021-04-19:0,Denmark/DCGC-72504/2021|EPI_ISL_1881075|2021-04-19:0)270437:1,(Denmark/DCGC-93662/2021|EPI_ISL_2173507|2021-05-03:0,Denmark/DCGC-90084/2021|EPI_ISL_2026307|2021-04-26:0)270438:1,Denmark/DCGC-86070/2021|EPI_ISL_1895391|2021-04-12:0,Denmark/DCGC-93701/2021|EPI_ISL_2173546|2021-05-03:0,Denmark/DCGC-95408/2021|EPI_ISL_2175255|2021-05-03:0,Denmark/DCGC-94257/2021|EPI_ISL_2174103|2021-05-03:0,Denmark/DCGC-94976/2021|EPI_ISL_2174823|2021-05-03:0,Denmark/DCGC-62311/2021|EPI_ISL_1870882|2021-04-19:0,Denmark/DCGC-86025/2021|EPI_ISL_1895346|2021-04-19:0,Denmark/DCGC-52481/2021|EPI_ISL_1860535|2021-04-19:0,Denmark/DCGC-58643/2021|EPI_ISL_1867146|2021-04-19:0,Denmark/DCGC-55283/2021|EPI_ISL_1863711|2021-04-19:0,Denmark/DCGC-78904/2021|EPI_ISL_1887545|2021-04-05:0,Denmark/DCGC-62118/2021|EPI_ISL_1870689|2021-04-19:0,Denmark/DCGC-51659/2021|EPI_ISL_1859597|2021-04-12:0,Denmark/DCGC-80316/2021|EPI_ISL_1888957|2021-04-19:0,Denmark/DCGC-57149/2021|EPI_ISL_1865649|2021-04-19:0,Denmark/DCGC-79524/2021|EPI_ISL_1888165|2021-04-19:0,Denmark/DCGC-52006/2021|EPI_ISL_1860038|2021-04-19:0,Denmark/DCGC-66213/2021|EPI_ISL_1874784|2021-04-19:0,Denmark/DCGC-53272/2021|EPI_ISL_1861326|2021-04-19:0,Denmark/DCGC-70532/2021|EPI_ISL_1879103|2021-04-19:0,Denmark/DCGC-58439/2021|EPI_ISL_1866942|2021-04-19:0,Denmark/DCGC-52955/2021|EPI_ISL_1861009|2021-04-19:0,Denmark/DCGC-78694/2021|EPI_ISL_1887335|2021-04-19:0,Denmark/DCGC-53887/2021|EPI_ISL_1862186|2021-04-19:0,Denmark/DCGC-81468/2021|EPI_ISL_1890110|2021-04-19:0,Denmark/DCGC-53312/2021|EPI_ISL_1861366|2021-04-05:0,Denmark/DCGC-87293/2021|EPI_ISL_1896652|2021-04-12:0,Denmark/DCGC-85361/2021|EPI_ISL_1894679|2021-04-19:0,Denmark/DCGC-86225/2021|EPI_ISL_1895546|2021-04-19:0,Denmark/DCGC-73124/2021|EPI_ISL_1881695|2021-04-19:0,Denmark/DCGC-73350/2021|EPI_ISL_1881921|2021-04-19:0,Denmark/DCGC-70122/2021|EPI_ISL_1878693|2021-04-19:0,Denmark/DCGC-72146/2021|EPI_ISL_1880717|2021-04-12:0,Denmark/DCGC-61234/2021|EPI_ISL_1869805|2021-04-26:0,Denmark/DCGC-65315/2021|EPI_ISL_1873886|2021-04-26:0,Denmark/DCGC-68289/2021|EPI_ISL_1876860|2021-04-19:0,Denmark/DCGC-77089/2021|EPI_ISL_1885660|2021-04-19:0,Denmark/DCGC-69761/2021|EPI_ISL_1878332|2021-04-19:0,Denmark/DCGC-69104/2021|EPI_ISL_1877675|2021-04-19:0,Denmark/DCGC-77732/2021|EPI_ISL_1886373|2021-04-19:0,Denmark/DCGC-90890/2021|EPI_ISL_2027158|2021-04-26:0,Denmark/DCGC-87974/2021|EPI_ISL_2024159|2021-05-03:0,Denmark/DCGC-89085/2021|EPI_ISL_2025302|2021-04-26:0,Denmark/DCGC-88245/2021|EPI_ISL_2024430|2021-04-26:0,Denmark/DCGC-91030/2021|EPI_ISL_2027320|2021-04-26:0,Denmark/DCGC-89016/2021|EPI_ISL_2025233|2021-04-26:0,Denmark/DCGC-90574/2021|EPI_ISL_2026833|2021-04-26:0,Denmark/DCGC-89541/2021|EPI_ISL_2025758|2021-04-26:0,Denmark/DCGC-88777/2021|EPI_ISL_2024991|2021-04-26:0,Denmark/DCGC-91752/2021|EPI_ISL_2028042|2021-04-26:0,Denmark/DCGC-89615/2021|EPI_ISL_2025838|2021-04-26:0,Denmark/DCGC-87387/2021|EPI_ISL_2023572|2021-04-26:0,Denmark/DCGC-87961/2021|EPI_ISL_2024146|2021-04-26:0,Denmark/DCGC-91543/2021|EPI_ISL_2027833|2021-04-26:0,Denmark/DCGC-92503/2021|EPI_ISL_2028798|2021-04-26:0,Denmark/DCGC-89135/2021|EPI_ISL_2025352|2021-04-26:0,Denmark/DCGC-88152/2021|EPI_ISL_2024337|2021-04-19:0,Denmark/DCGC-88264/2021|EPI_ISL_2024449|2021-05-03:0,Denmark/DCGC-89593/2021|EPI_ISL_2025816|2021-04-26:0,Denmark/DCGC-88258/2021|EPI_ISL_2024443|2021-04-26:0,Denmark/DCGC-88617/2021|EPI_ISL_2024831|2021-04-26:0,Denmark/DCGC-102554/2021|EPI_ISL_2300092|2021-05-10:0)270432:1,((Denmark/DCGC-76453/2021|EPI_ISL_1885024|2021-04-05:0,Denmark/DCGC-59515/2021|EPI_ISL_1868086|2021-04-05:0)270440:1,Denmark/DCGC-53392/2021|EPI_ISL_1861446|2021-04-05:0,Denmark/DCGC-58600/2021|EPI_ISL_1867103|2021-04-05:0,Denmark/DCGC-81268/2021|EPI_ISL_1889910|2021-04-12:0,Denmark/DCGC-55103/2021|EPI_ISL_1863531|2021-03-29:0,Denmark/DCGC-72896/2021|EPI_ISL_1881467|2021-04-05:0)270439:2,Denmark/DCGC-84396/2021|EPI_ISL_1893671|2021-03-29:1,Denmark/DCGC-85488/2021|EPI_ISL_1894806|2021-03-29:1,Denmark/DCGC-68329/2021|EPI_ISL_1876900|2021-03-22:1,Denmark/DCGC-76666/2021|EPI_ISL_1885237|2021-03-29:1,(Denmark/DCGC-68493/2021|EPI_ISL_1877064|2021-04-12:1,Denmark/DCGC-80843/2021|EPI_ISL_1889484|2021-04-05:0)270441:1,Denmark/DCGC-73410/2021|EPI_ISL_1881981|2021-03-29:1,(Denmark/DCGC-56641/2021|EPI_ISL_1865141|2021-04-19:0,Denmark/DCGC-60071/2021|EPI_ISL_1868642|2021-04-12:0,Denmark/DCGC-67611/2021|EPI_ISL_1876182|2021-04-12:0)270442:2,(Denmark/DCGC-60422/2021|EPI_ISL_1868993|2021-03-29:0,Denmark/DCGC-51699/2021|EPI_ISL_1859682|2021-04-05:0,Denmark/DCGC-80732/2021|EPI_ISL_1889373|2021-04-12:0,Denmark/DCGC-72672/2021|EPI_ISL_1881243|2021-04-12:0)270443:1,Denmark/DCGC-87209/2021|EPI_ISL_1896568|2021-03-29:0,Denmark/DCGC-57081/2021|EPI_ISL_1865581|2021-03-22:0,Denmark/DCGC-84546/2021|EPI_ISL_1893833|2021-03-29:0,Denmark/DCGC-60532/2021|EPI_ISL_1869103|2021-04-05:0,Denmark/DCGC-51299/2021|EPI_ISL_1859087|2021-03-29:0,Denmark/DCGC-51539/2021|EPI_ISL_1859342|2021-03-29:0,Denmark/DCGC-85035/2021|EPI_ISL_1894345|2021-03-29:0,Denmark/DCGC-64774/2021|EPI_ISL_1873345|2021-03-22:0,Denmark/DCGC-83689/2021|EPI_ISL_1892760|2021-04-05:0,Denmark/DCGC-80470/2021|EPI_ISL_1889111|2021-03-29:0,Denmark/DCGC-87015/2021|EPI_ISL_1896374|2021-03-22:0,Denmark/DCGC-79992/2021|EPI_ISL_1888633|2021-03-29:0,Denmark/DCGC-59840/2021|EPI_ISL_1868411|2021-03-29:0,Denmark/DCGC-62736/2021|EPI_ISL_1871307|2021-03-29:0,Denmark/DCGC-65093/2021|EPI_ISL_1873664|2021-04-05:0,Denmark/DCGC-70593/2021|EPI_ISL_1879164|2021-04-05:0,Denmark/DCGC-56212/2021|EPI_ISL_1864712|2021-03-29:0,Denmark/DCGC-51858/2021|EPI_ISL_1859890|2021-03-29:0,Denmark/DCGC-59601/2021|EPI_ISL_1868172|2021-04-12:0,Denmark/DCGC-63966/2021|EPI_ISL_1872537|2021-03-22:0,Denmark/DCGC-62142/2021|EPI_ISL_1870713|2021-04-05:0,Denmark/DCGC-82218/2021|EPI_ISL_1890884|2021-03-22:0,Denmark/DCGC-81217/2021|EPI_ISL_1889859|2021-03-29:0,Denmark/DCGC-61613/2021|EPI_ISL_1870184|2021-03-29:0,Denmark/DCGC-73878/2021|EPI_ISL_1882449|2021-03-22:0,Denmark/DCGC-72064/2021|EPI_ISL_1880635|2021-03-29:0,Denmark/DCGC-77556/2021|EPI_ISL_1886194|2021-03-22:0,Denmark/DCGC-65354/2021|EPI_ISL_1873925|2021-04-05:0,Denmark/DCGC-65368/2021|EPI_ISL_1873939|2021-03-29:0,Denmark/DCGC-74059/2021|EPI_ISL_1882630|2021-03-29:0,Denmark/DCGC-70917/2021|EPI_ISL_1879488|2021-04-05:0,Denmark/DCGC-72372/2021|EPI_ISL_1880943|2021-04-05:0,Denmark/DCGC-65541/2021|EPI_ISL_1874112|2021-04-05:0,Denmark/DCGC-72383/2021|EPI_ISL_1880954|2021-03-29:0,Denmark/DCGC-72863/2021|EPI_ISL_1881434|2021-03-29:0,Denmark/DCGC-69564/2021|EPI_ISL_1878135|2021-03-29:0,Denmark/DCGC-77343/2021|EPI_ISL_1885935|2021-03-29:0)270431:1,(Sweden/SUS0001063/2021|EPI_ISL_1712193|2021-04-08:3,(((Ireland/TA-NVRL-90IRL44639/2021|EPI_ISL_2241003|2021-05-04:1,(Ireland/TA-NVRL-22IRL81781/2021|EPI_ISL_2241180|2021-05-07:2,Ireland/TA-NVRL-22IRL49440/2021|EPI_ISL_2131929|2021-04-27:0)270448:1,(Ireland/C-NVRL-90IRL36825/2021|EPI_ISL_2241189|2021-05-02:0,Ireland/WD-NVRL-22IRL58083/2021|EPI_ISL_2131937|2021-04-30:1)270449:1,Ireland/C-NVRL-t90IRL09702/2021|EPI_ISL_2284317|2021-04-28:1,(Ireland/C-NVRL-t90IRL03435/2021|EPI_ISL_2284232|2021-04-27:0,Ireland/C-NVRL-90IRL03597/2021|EPI_ISL_2029231|2021-04-27:1)270450:1,Ireland/WD-NVRL-22IRL43296/2021|EPI_ISL_1904807|2021-04-24:0,Ireland/WD-NVRL-22IRL43318/2021|EPI_ISL_1904768|2021-04-24:0,Ireland/WD-NVRL-89IRL96145/2021|EPI_ISL_2029217|2021-04-26:0,Ireland/C-NVRL-89IRL94236/2021|EPI_ISL_2029216|2021-04-26:0,Ireland/C-NVRL-89IRL94237/2021|EPI_ISL_2029187|2021-04-26:0,Ireland/WD-NVRL-89IRL94841/2021|EPI_ISL_2029196|2021-04-26:0,Ireland/C-NVRL-90IRL16974/2021|EPI_ISL_2088067|2021-04-29:0,Ireland/C-NVRL-90IRL18617/2021|EPI_ISL_2088242|2021-04-29:0,Ireland/TA-NVRL-22IRL68419/2021|EPI_ISL_2132182|2021-05-04:0,Ireland/C-NVRL-21IRL59629/2021|EPI_ISL_2246826|2021-05-03:0,Ireland/C-NVRL-90IRL36863/2021|EPI_ISL_2241200|2021-05-02:0,Ireland/C-NVRL-90IRL43095/2021|EPI_ISL_2241021|2021-05-03:0,Ireland/C-NVRL-90IRL41326/2021|EPI_ISL_2241219|2021-05-03:0,Ireland/C-NVRL-90IRL38424/2021|EPI_ISL_2241110|2021-05-02:0,Ireland/WD-NVRL-90IRL34344/2021|EPI_ISL_2241229|2021-05-02:0,Ireland/C-NVRL-t90IRL03731/2021|EPI_ISL_2284269|2021-04-27:0,Ireland/C-NVRL-t90IRL09799/2021|EPI_ISL_2284319|2021-04-28:0)270447:3,(England/RAND-1561D0E/2021|21-05-05:1,England/MILK-1552C5E/2021|21-04-29:0,England/PHEC-L303L7BA/2021|21-05-17:0,England/MILK-1559C39/2021|21-05-03:0,England/MILK-15637A4/2021|21-05-08:0,England/MILK-1564424/2021|21-05-06:0,England/MILK-156CFFE/2021|21-05-05:0,England/MILK-15651C2/2021|21-05-06:0)270451:6)270446:1,(Ireland/D-NVRL-21IRL49681/2021|EPI_ISL_1960836|2021-04-20:3,(Germany/NW-RKI-I-135707/2021|EPI_ISL_2118545|2021-05-04:0,Germany/HE-RKI-I-155843/2021|EPI_ISL_2266344|2021-05-17:0,Germany/HE-RKI-I-148040/2021|EPI_ISL_2259843|2021-05-07:0,Germany/NW-RKI-I-145920/2021|EPI_ISL_2130132|2021-05-08:0)270453:2)270452:1)270445:1)270444:2,Spain/MC-ISCIII-212522/2021|EPI_ISL_1908165|2021-03-14:4,(Croatia/1585/2021|EPI_ISL_1909200|2021-03-15:3,(Germany/NW-RKI-I-094217/2021|EPI_ISL_1728537|2021-04-20:1,Germany/un-RKI-I-085622/2021|EPI_ISL_1722796|2021-03-29:2,Germany/NW-RKI-I-133137/2021|EPI_ISL_2115493|2021-04-29:2)270455:1,Croatia/1843/2021|EPI_ISL_2308849|2021-03-11:0,Croatia/1634/2021|EPI_ISL_2311805|2021-03-11:1)270454:3,Spain/MC-ISCIII-212536/2021|EPI_ISL_1908173|2021-03-06:1,Germany/BE-ChVir-LB-210409-8391/2021|EPI_ISL_1905169|2021-04-01:4,Denmark/DCGC-68383/2021|EPI_ISL_1876954|2021-03-22:5,(Japan/IC-0995/2021|EPI_ISL_1926946|2021-04-06:5,England/CAMC-1062E69/2021|OD978707.1|2021-01-15:1)270456:1,France/PAC-IHU-3675-N1/2021|EPI_ISL_1964806|2021-03-18:6,(England/PHEC-K303K32F/2021|21-04-22:4,(England/RAND-12CE68F/2021|OU012980.1|2021-02-12:2,(England/QEUH-134B452/2021|21-02-26:1,(USA/NJ-CDC-ASC210010640/2021|MW967030.1|2021-03-18:0,USA/NJ-CDC-ASC210045281/2021|MZ010331.1|21-04-04:0,USA/NJ-CDC-LC0036538/2021|MZ000942.1|2021-03-28:0,USA/NJ-CDC-ASC210010641/2021|MW994920.1|2021-03-18:0)270460:1,England/MILK-130284C/2021|OU016226.1|2021-02-20:0,England/CAMC-115E588/2021|OD954788.1|2021-01-21:0)270459:1,England/CAMC-FB013A/2021|OD934659.1|2021-01-11:0,England/CAMC-CB7AE0/2020|OD918239.1|2020-12-18:0,England/LOND-12892AA/2021|21-01-03:0)270458:1)270457:1,(Germany/NW-HHU-2790/2021|EPI_ISL_1347723|2021-03-01:0,((Germany/NW-HHU-5200/2021|EPI_ISL_1992000|2021-04-22:1,Germany/NW-RKI-I-131510/2021|EPI_ISL_2114480|2021-04-30:0,Germany/NW-RKI-I-128018/2021|EPI_ISL_2111630|2021-04-28:0)270463:2,(Germany/NW-RKI-I-135640/2021|EPI_ISL_2118373|2021-05-04:0,(Germany/NW-RKI-I-157598/2021|EPI_ISL_2267938|2021-05-18:0,Germany/NW-RKI-I-154636/2021|EPI_ISL_2265827|2021-05-08:0)270465:2)270464:1)270462:1)270461:2,((Bulgaria/21BG_COV_EU_001854_Pl18/2021|EPI_ISL_1786284|2021-03-25:3,(Bulgaria/21BG-EU_001336_Pl13/2021|EPI_ISL_1608477|2021-03-12:2,(England/MILK-12BEC44/2021|OU014654.1|2021-02-16:1,Bulgaria/21BG-EU_000822_Pl9/2021|EPI_ISL_1401302|2021-03-06:4,Bulgaria/21BG-NC_000998_Run6/2021|EPI_ISL_1509768|2021-02-20:1,(Bulgaria/21BG-EU_001440_Pl14/2021|EPI_ISL_1608530|2021-02-25:1,(Bulgaria/21BG-EU_000921_Pl10/2021|EPI_ISL_1401399|2021-03-07:1,Bulgaria/21BG-EU_505_Pl6/2021|EPI_ISL_1302013|2021-02-24:0)270471:1,England/PHEC-303E00/2021|21-03-26:2,Bulgaria/21BG-NC_A000141/2021|EPI_ISL_2081995|2021-02-03:0)270470:1,Bulgaria/21BG-EU_001341_Pl13/2021|EPI_ISL_1608482|2021-03-13:1,Bulgaria/21BG-EU_001340_Pl13/2021|EPI_ISL_1608481|2021-03-12:1,(Bulgaria/21BG-EU_001333_Pl13/2021|EPI_ISL_1608474|2021-03-11:1,Italy/TAA-IGA-1900508909/2021|EPI_ISL_1222849|2021-02-23:1,Bulgaria/21BG-EU_001327_Pl13/2021|EPI_ISL_1608468|2021-03-10:0,Bulgaria/21BG-EU_002232_Pl21/2021|EPI_ISL_2180179|2021-04-06:1,(Germany/un-RKI-I-144375/2021|EPI_ISL_2128712|2021-04-28:0,Germany/un-RKI-I-144505/2021|EPI_ISL_2128833|2021-04-28:0)270473:1)270472:1,(Bulgaria/21BG-EU_001331_Pl13/2021|EPI_ISL_1608472|2021-03-11:0,(Germany/BE-RKI-I-128739/2021|EPI_ISL_2112298|2021-04-27:2,Bulgaria/21BG-EU_000817_Pl9/2021|EPI_ISL_1401297|2021-03-06:0,Bulgaria/21BG-EU_002358_Pl22/2021|EPI_ISL_2180293|2021-04-08:0)270475:2)270474:1,England/MILK-132EF36/2021|OU025341.1|2021-02-24:2,Bulgaria/21BG-NC_002034_R9/2021|EPI_ISL_2099365|2021-03-29:2,(Bulgaria/21BG-EU_002591_Pl24/2021|EPI_ISL_2180404|2021-04-14:5,Bulgaria/21BG-NC_A000092/2021|EPI_ISL_2081953|2021-01-19:0)270476:1,Bulgaria/21BG-EU_002107_Pl20/2021|EPI_ISL_2180065|2021-04-02:1,(Bulgaria/21BG-EU_000316_Pl4/2021|EPI_ISL_1231631|2021-02-02:0,Bulgaria/21BG-EU_000345_Pl4/2021|EPI_ISL_1231653|2021-02-03:0)270477:1,Bulgaria/21BG-EU_001319_Pl13/2021|EPI_ISL_1608461|2021-03-09:0,Bulgaria/21BG-NC_A000093/2021|EPI_ISL_2081954|2021-01-19:0,Bulgaria/21BG-NC_002004_R9/2021|EPI_ISL_2099351|2021-03-13:0)270469:1)270468:1)270467:1,(Bulgaria/21BG-EU_002532_Pl23/2021|EPI_ISL_2180361|2021-03-25:1,Germany/NW-RKI-I-128345/2021|EPI_ISL_2111933|2021-04-28:2)270478:1)270466:1,Canada/ON-PHL-21-12191/2021|EPI_ISL_2012550|2021-03:2,France/PAC-CHUNICE-2103060435/2021|EPI_ISL_2036211|2021-03-05:2,(USA/TX-CDC-QDX24325944/2021|MZ173087.1|21-04-24:2,(USA/TX-CDC-QDX24603534/2021|MZ275106.1|2021-05-04:1,USA/TX-CDC-QDX24563966/2021|MZ274711.1|2021-05-03:2,(USA/CA-CDC-FG-034898/2021|MZ287520.1|2021-05-13:0,USA/CA-CDC-FG-034833/2021|MZ287561.1|2021-05-17:0)270481:1,USA/CA-CDC-FG-032589/2021|MZ223159.1|2021-05-08:0,USA/TX-CDC-STM-000071091/2021|MZ291381.1|2021-05-06:0,USA/CA-CDC-FG-034578/2021|MZ287705.1|2021-05-14:0,USA/TX-CDC-QDX24564101/2021|MZ270266.1|2021-05-02:0,USA/CA-CDC-FG-034064/2021|MZ236059.1|2021-05-10:0,USA/CA-CDC-FG-034066/2021|MZ236068.1|2021-05-11:0,USA/TX-CDC-STM-000067620/2021|MZ237670.1|2021-05-02:0,USA/TX-CDC-QDX24326028/2021|MZ173045.1|21-04-25:0,USA/CA-CDC-FG-032355/2021|MZ222995.1|2021-05-06:0,USA/CA-CDC-FG-032464/2021|MZ222998.1|2021-05-05:0,USA/TX-DSHS-6494/2021|MZ242665.1|2021-04-30:0)270480:1,(SouthAfrica/NHLS-UCT-AM-Z007/2021|EPI_ISL_2140645|2021-03-20:0,SouthAfrica/NHLS-UCT-AM-Z013/2021|EPI_ISL_2140648|2021-03-20:0)270482:1)270479:1,England/LOND-128E4BE/2021|21-01-17:2,England/LOND-128E339/2021|21-01-08:1,Netherlands/NH-RIVM-30128/2021|EPI_ISL_2092999|2021-02-10:2,England/CAMC-C3F36D/2020|OD907025.1|2020-12-10:2,(England/CAMC-C996E0/2020|OD915002.1|2020-12-18:2,(England/CAMB-A984CB/2020|20-12-22:1,England/MILK-CA603D/2020|OD914244.1|2020-12-18:1,England/MILK-D0BFB0/2020|OD920034.1|2020-12-20:0,((England/RAND-120E03A/2021|OD989930.1|2021-01-27:1,England/CAMC-115EA5C/2021|OD954840.1|2021-01-24:0)270486:1,(England/CAMC-1271269/2021|OD984181.1|2021-02-11:1,(England/CAMC-1396009/2021|21-02-27:2,England/ALDP-13DB40C/2021|21-03-12:2,England/CAMC-12DF81C/2021|OU017128.1|2021-02-21:0,England/MILK-1314DA2/2021|21-02-22:0,England/CAMC-137A4D2/2021|21-03-03:0,England/CAMC-137A50C/2021|21-03-03:0,England/RAND-132DBD9/2021|OU024769.1|2021-02-15:0,England/CAMC-12CA322/2021|OU013033.1|2021-02-18:0)270488:1)270487:1,England/RAND-12BF41E/2021|OU021109.1|2021-02-10:2,England/CAMC-1023E73/2021|OD942323.1|2021-01-15:0,England/CAMC-11AA338/2021|21-01-27:0,England/MILK-102BFB4/2021|OD972617.1|2021-01-11:0,England/CAMC-10240C7/2021|OD942347.1|2021-01-15:0,England/MILK-1028764/2021|OD938665.1|2021-01-09:0)270485:1)270484:1,England/CAMC-C755FC/2020|OD916493.1|2020-12-15:1,England/CAMB-A9912D/2020|20-12-31:1,England/MILK-F9F80F/2021|OD934296.1|2021-01-08:1,England/CAMB-AA0220/2021|21-01-28:1,England/CAMB-A9EC09/2021|21-01-20:1,England/CAMB-A9EBEE/2021|21-01-20:1,England/CAMB-A9EF79/2021|21-01-20:1,England/MILK-118E24C/2021|OD960467.1|2021-01-25:1,England/MILK-12B480E/2021|OD995873.1|2021-02-13:5,England/CAMC-12C2427/2021|OU020738.1|2021-02-17:1,(England/RAND-1259BC6/2021|21-02-05:0,England/CAMC-1272286/2021|OD984496.1|2021-02-11:1,England/CAMC-1381BD3/2021|21-02-12:2)270489:3,(England/CAMB-A9CD71/2021|21-01-13:0,(England/MILK-11DE429/2021|OD973322.1|2021-02-01:1,England/CAMB-A9F7BC/2021|21-01-25:0,England/MILK-11DE3C2/2021|OD973316.1|2021-02-01:0,England/CAMB-A9F4A6/2021|21-01-22:0)270491:1)270490:2,((England/MILK-1028685/2021|OD938661.1|2021-01-10:1,England/LOND-1323CC1/2021|21-01-13:0,England/MILK-11C5504/2021|OD965421.1|2021-01-28:0)270493:2,GHA/WACCBIP_nCoV_GS148/2021|MW571184.1|21-01-11:1,England/QEUH-CCCFAD/2020|OD920186.1|2020-12-23:0,England/CAMC-ED60BA/2021|OD931882.1|2021-01-04:0,England/TFCI-26FE072/2020|20-12-24:0)270492:1,(England/CAMC-EDE3B9/2021|OD931976.1|2021-01-04:2,England/ALDP-12ABCD1/2021|OD993985.1|2021-02-13:2,((Wales/PHWC-4D7EF5/2021|21-02-26:1,Wales/PHWC-4DC33D/2021|21-03-08:1,Wales/PHWC-PYBZOC/2021|21-03-24:1,(Wales/PHWC-PYDN99/2021|21-03-31:0,Wales/PHWC-PYD3ND/2021|21-04-08:0,Wales/PHWC-PYDEBS/2021|21-04-01:0,Wales/PHWC-PYN1OX/2021|21-03-28:0)270497:2,Wales/PHWC-4D7F4D/2021|21-02-26:0,Wales/PHWC-PYNKJG/2021|21-03-03:0,Wales/PHWC-PYNKQH/2021|21-03-03:0,Wales/PHWC-PYY6QC/2021|21-03-18:0,Wales/PHWC-PYYNZI/2021|21-03-11:0,Wales/PHWC-PYYGFS/2021|21-03-12:0,Wales/PHWC-4DB459/2021|21-03-05:0,Wales/PHWC-4DB44A/2021|21-03-05:0,Wales/PHWC-4D7F5C/2021|21-02-26:0,Wales/PHWC-4D7ED7/2021|21-02-26:0,Wales/PHWC-4D7F10/2021|21-02-26:0,Wales/PHWC-4D7F01/2021|21-02-26:0,Wales/PHWC-4D7EE6/2021|21-02-26:0,Wales/PHWC-4D6B2C/2021|21-02-23:0)270496:1,Wales/PHWC-4CB850/2021|21-02-14:0,Wales/ALDP-134C0C6/2021|OU030775.1|2021-02-22:0)270495:1,England/ALDP-13895FB/2021|21-03-04:2,(England/ALDP-1321BC6/2021|21-02-23:1,England/ALDP-12EA9C0/2021|OU019436.1|2021-02-19:0)270498:2,(England/ALDP-12EA869/2021|OU019636.1|2021-02-19:1,England/ALDP-13B8DCE/2021|21-03-06:1,England/ALDP-136D821/2021|OU034332.1|2021-03-01:1,England/ALDP-12EB0D9/2021|OU019523.1|2021-02-19:0,England/ALDP-136F50A/2021|21-03-01:0,England/ALDP-131755C/2021|21-02-21:0,England/ALDP-1403F63/2021|21-03-16:0,England/ALDP-13BA5F1/2021|21-03-03:0,England/ALDP-136D751/2021|OU034590.1|2021-03-01:0,England/ALDP-12EABE8/2021|OU019468.1|2021-02-17:0,England/ALDP-12EC4CD/2021|OU019690.1|2021-02-19:0)270499:3,(England/CAMC-1109346/2021|OD953630.1|2021-01-21:0,England/CAMC-110930A/2021|OD953627.1|2021-01-21:0)270500:1,England/ALDP-10DE527/2021|OD948034.1|2021-01-20:0,England/ALDP-12EC2F0/2021|OU019583.1|2021-02-19:0,England/ALDP-130C280/2021|OU017772.1|2021-02-19:0,England/ALDP-12D8AD1/2021|OU013249.1|2021-02-17:0,England/ALDP-11989B3/2021|OD987884.1|2021-01-26:0,England/ALDP-125BF04/2021|OD981505.1|2021-02-07:0,England/ALDP-11CE33E/2021|OD973729.1|2021-01-31:0,England/ALDP-1201E88/2021|OD973512.1|2021-02-03:0,England/ALDP-11BDD07/2021|OD968646.1|2021-01-30:0,England/ALDP-11AFE32/2021|OD964066.1|2021-01-29:0,England/CAMC-E526E1/2021|OD928087.1|2021-01-02:0,England/ALDP-101C208/2021|OD942243.1|2021-01-14:0,England/ALDP-118598C/2021|OD951882.1|2021-01-25:0,England/ALDP-118702B/2021|OD961354.1|2021-01-25:0,England/ALDP-11870EF/2021|OD961098.1|2021-01-25:0)270494:1,((England/MILK-12CACFA/2021|OU012868.1|2021-02-17:1,England/MILK-12C57EF/2021|21-02-16:0)270502:2,(England/MILK-E0BBCA/2020|OD926950.1|2020-12-30:0,England/MILK-E0BAEB/2020|OD926961.1|2020-12-30:0)270503:1)270501:1,(Spain/MC-ISCIII-210869/2021|EPI_ISL_1159166|2021-01-29:1,(Spain/MC-ISCIII-211637/2021|EPI_ISL_1509989|2021-02-17:1,(Spain/MC-ISCIII-211916/2021|EPI_ISL_1510755|2021-02-24:2,Spain/MC-ISCIII-211631/2021|EPI_ISL_1509969|2021-02-17:0,Spain/MC-ISCIII-211756/2021|EPI_ISL_1510687|2021-02-24:2)270506:2,(Spain/MC-ISCIII-211575/2021|EPI_ISL_1509985|2021-02-16:0,Spain/MC-ISCIII-211587/2021|EPI_ISL_1509987|2021-02-16:0)270507:2,Spain/MC-ISCIII-211039/2021|EPI_ISL_1159211|2021-02-05:0,Spain/MC-ISCIII-211581/2021|EPI_ISL_1509986|2021-02-15:0,Spain/MC-ISCIII-211422/2021|EPI_ISL_1262069|2021-02-12:0,Spain/MC-ISCIII-211408/2021|EPI_ISL_1262053|2021-02-08:0,Spain/MC-ISCIII-211405/2021|EPI_ISL_1262052|2021-02-08:0,Spain/MC-ISCIII-211043/2021|EPI_ISL_1159212|2021-02-03:0)270505:1,Spain/CL-COV00480/2021|EPI_ISL_1214334|2021-02-04:1,(Spain/CL-MS6862/2021|EPI_ISL_1214609|2021-01-14:1,Spain/CL-COV00473/2021|EPI_ISL_1214584|2021-02-04:1,Spain/CL-COV00478/2021|EPI_ISL_1214266|2021-02-04:0)270508:1,(Spain/CT-HUGTiPM005PL3E8/2021|EPI_ISL_1208910|2021-02-22:2,(Spain/CT-HUGTiPR009AG4E3/2021|EPI_ISL_1386064|2021-03-15:3,Spain/CT-HUGTiPR006BX5G6/2021|EPI_ISL_1208559|2021-02-17:0,Spain/CT-HUGTiPR007SW1G8/2021|EPI_ISL_1251199|2021-02-24:0,Spain/CT-HUGTiPM005PL3H8/2021|EPI_ISL_1208946|2021-02-22:0)270510:1,Spain/CT-HUGTiPM006PK3C2/2021|EPI_ISL_1263391|2021-03-01:1,(Spain/CT-HUGTiPM007CJ9E9/2021|EPI_ISL_1347064|2021-03-10:1,Spain/CT-HUGTiPR009AG4F7/2021|EPI_ISL_1386080|2021-03-13:1,(Spain/CT-HUGTiPM008LN0A7/2021|EPI_ISL_1405977|2021-03-19:1,Spain/CT-HUB00440/2021|EPI_ISL_1963957|2021-05-04:2,Spain/CT-HUGTiPR010TN1E10/2021|EPI_ISL_1486652|2021-03-24:0,Spain/CT-HUGTiPM009UD4H9/2021|EPI_ISL_1503920|2021-03-26:0)270512:1,Spain/CT-HUGTiPR010TN1D5/2021|EPI_ISL_1486634|2021-03-23:1,Spain/CT-HUGTiPM009UD4D6/2021|EPI_ISL_1503870|2021-03-25:2,Spain/CT-HUGTiPM010MZ7E11/2021|EPI_ISL_1583590|2021-03-25:2,Spain/CT-HUGTiPM010MZ7B10/2021|EPI_ISL_1583554|2021-04-01:1,(((Spain/CT-BST9925338557/2021|EPI_ISL_2170803|2021-05-04:0,Spain/CT-BST9925338590/2021|EPI_ISL_2170825|2021-05-04:0,Spain/CT-BST9925334365/2021|EPI_ISL_2170839|2021-05-03:0,Spain/CT-BST9925348897/2021|EPI_ISL_2288972|2021-05-06:0,Spain/CT-BST9925347181/2021|EPI_ISL_2288956|2021-05-06:0)270515:1,Spain/CT-BST9925249988/2021|EPI_ISL_1761276|2021-04-14:0,Spain/CT-BST9925249970/2021|EPI_ISL_1761256|2021-04-14:0)270514:3,Spain/CT-HUGTiPR012YO1D9/2021|EPI_ISL_1636454|2021-04-07:0,Spain/CT-HUGTiPM010MZ7E1/2021|EPI_ISL_1583588|2021-03-30:0)270513:1,Spain/CT-HUVH-E19323/2021|EPI_ISL_1669408|2021-04-07:1,Spain/CT-HUGTiPM011LA8B6/2021|EPI_ISL_1661902|2021-04-09:1,Spain/CT-HUGTiPM012MJ6C2/2021|EPI_ISL_1761486|2021-04-16:1,(Spain/CT-HUB00504/2021|EPI_ISL_1964018|2021-05-03:1,(Spain/CT-HUVH-E07311/2021|EPI_ISL_1797514|2021-04-12:2,Spain/CT-HUVH-E12278/2021|EPI_ISL_1582910|2021-03-29:0)270517:1)270516:1,Spain/CT-HUGTiPM015EO7F6/2021|EPI_ISL_2140543|2021-05-03:3,(Spain/CT-HUGTiPM015UW8F4/2021|EPI_ISL_2140616|2021-05-07:1,(Spain/CT-HUGTiPR009AG4B3/2021|EPI_ISL_1386019|2021-03-16:1,Spain/CT-HUGTiPR009AG4D1/2021|EPI_ISL_1386047|2021-03-16:0,Spain/CT-HUGTiPM009UD4D8/2021|EPI_ISL_1503872|2021-03-26:0)270519:2)270518:1,(Spain/CT-HUGTiPR016QP8G7/2021|EPI_ISL_2136934|2021-05-06:3,(Spain/CT-HUGTiPR017KX9G3/2021|EPI_ISL_2254244|2021-05-10:0,Spain/CT-HUGTiPM015UW8F8/2021|EPI_ISL_2140620|2021-05-07:0,Spain/CT-HUGTiPR017KX9B3/2021|EPI_ISL_2254186|2021-05-10:0)270521:1,(Spain/VC-IBV-99028764/2021|EPI_ISL_2271644|2021-04-26:0,Spain/VC-IBV-99028786/2021|EPI_ISL_2271664|2021-04-29:0)270522:2)270520:2,(Spain/CT-HUGTiPM016OY0C4/2021|EPI_ISL_2281317|2021-05-17:0,Spain/CT-HUGTiPM014SM6G9/2021|EPI_ISL_2035836|2021-05-03:1)270523:1,(Spain/CT-HUGTiPM008LN0G7/2021|EPI_ISL_1406049|2021-03-18:0,Spain/CT-HUGTiPM008LN0C11/2021|EPI_ISL_1405994|2021-03-17:0,Spain/CT-HUGTiPM008LN0D8/2021|EPI_ISL_1406014|2021-03-18:0)270524:1,(Spain/CT-HUGTiPM010MZ7E8/2021|EPI_ISL_1583597|2021-04-01:0,Spain/CT-HUGTiPR012YO1C5/2021|EPI_ISL_1636438|2021-04-04:0)270525:1,(Spain/CT-HUGTiPR017KX9H4/2021|EPI_ISL_2254257|2021-05-10:0,Spain/CT-HUGTiPM015UW8B4/2021|EPI_ISL_2140568|2021-05-07:0)270526:1,Spain/CT-HUGTiPM007CJ9B10/2021|EPI_ISL_1347020|2021-03-10:0,Spain/CT-HUGTiPR017JX0H4/2021|EPI_ISL_2254168|2021-05-11:0,Spain/CT-HUGTiPR011GI2A12/2021|EPI_ISL_1547709|2021-03-27:0,Spain/CT-HUGTiPR011GI2G11/2021|EPI_ISL_1547779|2021-03-27:0,Spain/CT-HUGTiPR011GI2E12/2021|EPI_ISL_1547757|2021-03-29:0,Spain/CT-HUGTiPR010TN1B5/2021|EPI_ISL_1486565|2021-03-23:0,Spain/CT-HUGTiPR010TN1A6/2021|EPI_ISL_1486537|2021-03-23:0,Spain/CT-HUGTiPR010TN1G12/2021|EPI_ISL_1486733|2021-03-24:0,Spain/CT-HUGTiPM008LN0G11/2021|EPI_ISL_1406042|2021-03-18:0,Spain/CT-HUGTiPM008LN0F3/2021|EPI_ISL_1406033|2021-03-17:0,Spain/CT-HUGTiPM008LN0F2/2021|EPI_ISL_1406032|2021-03-18:0,Spain/CT-HUGTiPM008LN0B7/2021|EPI_ISL_1405989|2021-03-13:0,Spain/CT-HUGTiPM008LN0D4/2021|EPI_ISL_1406010|2021-03-17:0,Spain/CT-HUGTiPM008LN0C8/2021|EPI_ISL_1406002|2021-03-19:0,Spain/CT-HUGTiPR009AG4A8/2021|EPI_ISL_1386005|2021-03-10:0,Spain/CT-HUGTiPR009AG4D9/2021|EPI_ISL_1386058|2021-03-11:0,Spain/CT-HUGTiPR005TQ1C12/2021|EPI_ISL_1208428|2021-02-08:0,Spain/CT-HUGTiPM007CJ9G5/2021|EPI_ISL_1347083|2021-03-09:0,Spain/VC-IBV-98025610/2021|EPI_ISL_2004035|2021-03-27:0)270511:1,Spain/CT-HUGTiPR010TN1D1/2021|EPI_ISL_1486613|2021-03-23:1,(Spain/CT-HUGTiPR011GI2F2/2021|EPI_ISL_1547770|2021-03-27:1,Spain/CT-HUGTiPR007SW1F12/2021|EPI_ISL_1251180|2021-02-25:0)270527:2,Spain/CT-HUGTiPR006BX5A4/2021|EPI_ISL_1208488|2021-02-17:0,Spain/CT-HUGTiPM011LA8B4/2021|EPI_ISL_1661900|2021-03-30:0,Spain/CT-HUGTiPM011LA8E7/2021|EPI_ISL_1661939|2021-04-08:0,Spain/CT-HUGTiPR007SW1G10/2021|EPI_ISL_1251190|2021-02-22:0,Spain/CT-HUGTiPM003KH2D8/2021|EPI_ISL_1208716|2021-02-07:0,Spain/CT-HUGTiPR014JJ2H10/2021|EPI_ISL_1831665|2021-04-16:0,Spain/CT-HUB00553/2021|EPI_ISL_1964064|2021-05-03:0)270509:2,Spain/CL-COV00477/2021|EPI_ISL_1214415|2021-02-04:2,Spain/MC-ISCIII-211425/2021|EPI_ISL_1262072|2021-02-15:2,Spain/MC-ISCIII-211172/2021|EPI_ISL_1261481|2021-02-12:1,Spain/AN-IBV-99023172/2021|EPI_ISL_1272492|2021-02-13:3,Spain/AN-IBV-99023160/2021|EPI_ISL_1272481|2021-02-13:1,Spain/AN-IBV-99023154/2021|EPI_ISL_1272476|2021-02-17:2,(Spain/AN-IBV-99023153/2021|EPI_ISL_1272475|2021-02-17:2,Spain/AN-IBV-99023155/2021|EPI_ISL_1272477|2021-02-17:0,Spain/AN-IBV-99023146/2021|EPI_ISL_1272468|2021-02-17:0,Spain/AN-IBV-99023134/2021|EPI_ISL_1272457|2021-02-17:0)270528:2,Spain/AN-IBV-99023147/2021|EPI_ISL_1272469|2021-02-17:1,Spain/AN-IBV-99023123/2021|EPI_ISL_1272448|2021-02-17:2,Spain/AN-IBV-99023096/2021|EPI_ISL_1272431|2021-02-11:3,Spain/CT-HUB00064/2021|EPI_ISL_1360222|2021-02-18:1,Switzerland/GE-33581750/2021|EPI_ISL_1369663|2021-03-17:2,Switzerland/GE-33404189/2021|FR992323.1|21-02-27:1,Switzerland/GE-33384365/2021|FR992293.1|21-02-25:1,Switzerland/GE-33384407/2021|FR992287.1|21-02-25:2,Luxembourg/LNS5775927/2021|EPI_ISL_1522643|2021-03-16:2,((Switzerland/VD-ETHZ-571559/2021|EPI_ISL_1659084|2021-04-08:2,Switzerland/VD-ETHZ-530334/2020|EPI_ISL_1361296|2021-03-10:0)270530:1,France/ARA-HCL990000316327/2021|EPI_ISL_1695723|2021-04-02:2,France/BFC-IPP10188/2021|EPI_ISL_1821624|2021-04-06:1,(Switzerland/VD-ETHZ-600186/2021|EPI_ISL_2017081|2021-04-23:0,Switzerland/VD-ETHZ-570337/2021|EPI_ISL_1658096|2021-04-04:1)270531:1,(Switzerland/NE-ETHZ-580042/2021|EPI_ISL_1750066|2021-04-09:0,Switzerland/NE-ETHZ-580040/2021|EPI_ISL_1750065|2021-04-09:0)270532:3,France/BFC-IPP08224/2021|EPI_ISL_1583065|2021-03-25:0,France/BFC-IPP10187/2021|EPI_ISL_1821623|2021-04-07:0,Switzerland/NE-ETHZ-531072/2021|EPI_ISL_1760958|2021-03-08:0,Switzerland/JU-ETHZ-551119/2020|EPI_ISL_1598370|2021-03-22:0,Switzerland/NE-PMI-2110-4375/2021|EPI_ISL_2226657|2021-03-11:0,Switzerland/NE-PMI-2110-4372/2021|EPI_ISL_2226656|2021-03-11:0)270529:1,((Switzerland/VS-ETHZ-540696/2020|EPI_ISL_1408064|2021-03-11:1,(Switzerland/VS-33684836/2021|EPI_ISL_1533295|2021-03-25:3,Switzerland/VS-33711135/2021|EPI_ISL_1533301|2021-03-26:1)270535:1)270534:1,(Switzerland/NE-PMI-2108-5932/2021|EPI_ISL_1302958|2021-02-26:0,(Switzerland/NE-PMI-2110-5699/2021|EPI_ISL_2226664|2021-03-12:0,Switzerland/NE-ETHZ-531603/2020|EPI_ISL_1361006|2021-03-09:0)270537:1)270536:1)270533:2,(Spain/ML-ISCIII-211544/2021|EPI_ISL_1262124|2021-02-16:1,(Spain/ML-ISCIII-211550/2021|EPI_ISL_1509964|2021-02-16:0,Spain/ML-ISCIII-211533/2021|EPI_ISL_1262121|2021-02-16:0)270539:1)270538:3,(Spain/MC-ISCIII-211632/2021|EPI_ISL_1509970|2021-02-17:1,Spain/MC-ISCIII-211626/2021|EPI_ISL_1509968|2021-02-18:0,Spain/MC-ISCIII-211562/2021|EPI_ISL_1509979|2021-02-15:0,Spain/MC-ISCIII-211579/2021|EPI_ISL_1509966|2021-02-16:0,Spain/MC-ISCIII-211572/2021|EPI_ISL_1509983|2021-02-15:0,Spain/MC-ISCIII-211926/2021|EPI_ISL_1511214|2021-02-22:0)270540:1,(Germany/BY-RKI-I-021352/2021|EPI_ISL_1151517|2021-02-12:1,(Spain/ML-ISCIII-210825/2021|EPI_ISL_1159144|2021-01-31:1,Spain/VC-IBV-99025523/2021|EPI_ISL_1441484|2021-02-25:1,((Spain/ML-ISCIII-212691/2021|EPI_ISL_1908226|2021-03-21:2,Spain/ML-ISCIII-212693/2021|EPI_ISL_1908227|2021-03-20:1)270544:1,Spain/ML-ISCIII-211883/2021|EPI_ISL_1509974|2021-02-24:0,Spain/ML-ISCIII-212062/2021|EPI_ISL_1684187|2021-03-02:0,Spain/ML-ISCIII-211887/2021|EPI_ISL_1509977|2021-02-26:0,Spain/ML-ISCIII-212068/2021|EPI_ISL_1511231|2021-03-06:0,Spain/ML-ISCIII-212058/2021|EPI_ISL_1511230|2021-03-02:0)270543:1,((Spain/ML-ISCIII-210813/2021|EPI_ISL_1059976|2021-01-30:1,((Spain/ML-ISCIII-212671/2021|EPI_ISL_1908218|2021-03-20:3,Spain/ML-ISCIII-211891/2021|EPI_ISL_1510002|2021-03-01:3)270548:3,Spain/ML-ISCIII-211541/2021|EPI_ISL_1262123|2021-02-19:0)270547:1,(Spain/ML-ISCIII-211548/2021|EPI_ISL_1262126|2021-02-16:0,Spain/ML-ISCIII-210815/2021|EPI_ISL_1167198|2021-01-29:0)270549:1)270546:1,Spain/ML-ISCIII-210586/2021|EPI_ISL_965949|2021-01-24:0)270545:1,(Spain/ML-ISCIII-212675/2021|EPI_ISL_1908219|2021-03-19:4,(Spain/ML-ISCIII-212688/2021|EPI_ISL_1908224|2021-03-21:0,Spain/ML-ISCIII-212689/2021|EPI_ISL_1908225|2021-03-21:0)270551:1,Spain/ML-ISCIII-212064/2021|EPI_ISL_1684190|2021-03-07:0,Spain/ML-ISCIII-212541/2021|EPI_ISL_1908178|2021-03-12:0,Spain/ML-ISCIII-211886/2021|EPI_ISL_1509976|2021-02-24:0,Spain/ML-ISCIII-212063/2021|EPI_ISL_1684189|2021-03-07:0)270550:1,Spain/ML-ISCIII-212439/2021|EPI_ISL_1665164|2021-03-16:1,((Spain/VC-IBV-98027630/2021|EPI_ISL_2135521|2021-04-28:0,Spain/VC-IBV-98027618/2021|EPI_ISL_2135504|2021-04-26:0,Spain/VC-IBV-98027631/2021|EPI_ISL_2135522|2021-04-28:0)270553:1,Spain/VC-IBV-99027865/2021|EPI_ISL_1970065|2021-04-10:0,Spain/VC-IBV-98026569/2021|EPI_ISL_1916263|2021-04-16:0,Spain/VC-IBV-99028772/2021|EPI_ISL_2271651|2021-04-26:0,Spain/VC-IBV-99028749/2021|EPI_ISL_2271630|2021-04-14:0,Spain/VC-IBV-99028769/2021|EPI_ISL_2271649|2021-04-26:0)270552:1,Spain/CM-IBV-97027720/2021|EPI_ISL_2171626|2021-04-26:4,Spain/ML-ISCIII-210827/2021|EPI_ISL_1159146|2021-01-27:0,Spain/ML-ISCIII-211147/2021|EPI_ISL_1509963|2021-02-02:0,Spain/ML-ISCIII-212057/2021|EPI_ISL_1511229|2021-03-02:0,Spain/ML-ISCIII-211885/2021|EPI_ISL_1509975|2021-02-23:0,Spain/VC-IBV-99025490/2021|EPI_ISL_1441474|2021-02-20:0,Spain/VC-IBV-99025488/2021|EPI_ISL_1441419|2021-02-20:0,Spain/VC-IBV-99025489/2021|EPI_ISL_1441449|2021-02-20:0,Spain/ML-ISCIII-211154/2021|EPI_ISL_1261462|2021-02-12:0,Spain/ML-ISCIII-211149/2021|EPI_ISL_1261461|2021-02-12:0,Spain/ML-ISCIII-211141/2021|EPI_ISL_1261460|2021-02-12:0,Spain/ML-ISCIII-211325/2021|EPI_ISL_1261477|2021-02-18:0,Spain/ML-ISCIII-210828/2021|EPI_ISL_1159147|2021-01-29:0,Spain/ML-ISCIII-210826/2021|EPI_ISL_1159145|2021-01-28:0,Spain/ML-ISCIII-210824/2021|EPI_ISL_1159143|2021-02-01:0,Spain/ML-ISCIII-210822/2021|EPI_ISL_1159141|2021-02-01:0,Spain/ML-ISCIII-210820/2021|EPI_ISL_1159139|2021-01-30:0,Spain/ML-ISCIII-210814/2021|EPI_ISL_1059977|2021-01-30:0,Spain/ML-ISCIII-210817/2021|EPI_ISL_1059955|2021-01-30:0)270542:1,Spain/AN-IBV-99023157/2021|EPI_ISL_1272479|2021-02-17:4,Spain/AN-IBV-99023139/2021|EPI_ISL_1272461|2021-02-13:1,Spain/AN-IBV-99023138/2021|EPI_ISL_1272460|2021-02-13:1,Spain/AN-IBV-99023110/2021|EPI_ISL_1272439|2021-01-29:2,Spain/AN-IBV-99023125/2021|EPI_ISL_1272450|2021-02-17:1,Spain/AN-IBV-99023107/2021|EPI_ISL_1272437|2021-02-03:2,(Spain/AN-IBV-99023104/2021|EPI_ISL_1272435|2021-02-17:1,Spain/AN-IBV-99023173/2021|EPI_ISL_1272493|2021-02-12:1)270554:1,Spain/AN-IBV-99023103/2021|EPI_ISL_1272434|2021-02-15:2,Spain/ML-ISCIII-212050/2021|EPI_ISL_1684184|2021-03-08:3,((((AND02437|OU014390.1|21:2,AND02483|OU014425.1|21:2,AND02406|OU014370.1|21:0,AND02266|OU014256.1|21:0,AND02577|OU015998.1|21:0,AND02329|OU014309.1|21:0,AND02333|OU014311.1|21:0)270558:2,(AND01729|OU015812.1|21:0,AND02101|OU015022.1|21:0,AND02209|OU015120.1|21:0)270559:1,(AND01769|OU015849.1|21:0,AND01712|OU015797.1|21:0)270560:3,AND01718|OU015801.1|21:0,AND02484|OU014431.1|21:0)270557:1,(AND01828|OU015890.1|21:1,(AND01996|OU015273.1|21:0,AND01701|OU015788.1|21:0)270562:2)270561:1)270556:3,(AND02022|OU015289.1|21:1,(AND02128|OU015053.1|21:1,AND02079|OU015000.1|21:0,AND02240|OU015148.1|21:0)270564:2,AND02442|OU014402.1|21:1)270563:2)270555:2,((AND02341|OU014313.1|21:1,AND02260|OU014250.1|21:1)270566:3,AND01736|OU015814.1|21:0,AND01748|OU015824.1|21:0)270565:6,Spain/MC-ISCIII-210714/2021|EPI_ISL_1059949|2021-01-20:0,Spain/AN-IBV-99023159/2021|EPI_ISL_1272480|2021-02-10:0,Spain/AN-IBV-99023156/2021|EPI_ISL_1272478|2021-02-17:0,Spain/MD-HGUGM-21011247/2021|EPI_ISL_1201221|2021-01-07:0,Spain/MD-HGUGM-21013171/2021|EPI_ISL_1201218|2021-01-08:0,Germany/BY-RKI-I-018641/2021|EPI_ISL_1148803|2021-02-05:0,Spain/MD-IBV-99013668/2021|EPI_ISL_853008|2021-01-08:0,Spain/ML-ISCIII-210823/2021|EPI_ISL_1159142|2021-02-01:0,Spain/ML-ISCIII-210821/2021|EPI_ISL_1159140|2021-02-01:0,Spain/MD-IBV-99013646/2021|EPI_ISL_852964|2021-01-07:0,AND01844|OU015909.1|21:0)270541:2,(Spain/MC-ISCIII-211965/2021|EPI_ISL_1511222|2021-03-03:2,Spain/AN-IBV-99023162/2021|EPI_ISL_1272482|2021-02-03:0,Spain/MC-ISCIII-210617/2021|EPI_ISL_1059932|2021-01-22:0)270567:1,Spain/AN-IBV-99023117/2021|EPI_ISL_1272444|2021-02-17:1,Spain/CL-COV00805/2021|EPI_ISL_1603233|2021-02-09:2,France/NAQ-HCL021070641601/2021|EPI_ISL_1788598|2021-04-15:5,Spain/CB-IBV-98023922/2021|EPI_ISL_1788181|2021-03-02:1,((Germany/NW-RKI-I-099203/2021|EPI_ISL_1845028|2021-04-20:2,(AND02110|OU015044.1|21:1,AND01747|OU015826.1|21:0,AND02034|OU015302.1|21:0,AND01970|OU015248.1|21:0,AND02547|OU015962.1|21:0)270570:1)270569:3,(Netherlands/GE-RIVM-28022/2021|EPI_ISL_1961217|2021-03-19:1,Netherlands/UT-RIVM-24740/2021|EPI_ISL_1597617|2021-03-26:1)270571:2,Spain/VC-IBV-99028635/2021|EPI_ISL_2271534|2021-04-16:5)270568:1,((Spain/AN-IBV-98018706/2021|EPI_ISL_1938727|2021-02-04:0,Spain/AN-IBV-99023266/2021|EPI_ISL_1272069|2021-02-03:0)270573:1,(Spain/AN-IBV-98024233/2021|EPI_ISL_2147818|2021-03-04:0,Spain/AN-IBV-98018740/2021|EPI_ISL_1938740|2021-02-11:0)270574:1)270572:1,(France/NAQ-HCL021070644801/2021|EPI_ISL_1788603|2021-04-13:1,(France/PAC-IHU-5300_Illu2/2021|EPI_ISL_2286303|2021-04:1,(France/PAC-IHU-5372_Illu2/2021|EPI_ISL_2286749|2021-04:0,France/PAC-IHU-5372-N1/2021|EPI_ISL_2036578|2021-04-26:0)270577:4,France/PAC-IHU-5371-N1/2021|EPI_ISL_2036572|2021-04-26:0,France/PAC-IHU-5371_Illu2/2021|EPI_ISL_2286445|2021-04:0,France/PAC-IHU-5496_Illu2/2021|EPI_ISL_2286375|2021-04:0)270576:1,(France/NAQ-HCL021089242801/2021|EPI_ISL_2289529|2021-05-11:0,France/NAQ-HCL021089109701/2021|EPI_ISL_2289431|2021-05-11:0,France/NAQ-HCL021089237801/2021|EPI_ISL_2289524|2021-05-11:0)270578:3,(France/PAC-IHU-8629_Illu1/2021|EPI_ISL_2286518|2021-04:0,France/PAC-IHU-5726_Illu1/2021|EPI_ISL_2286490|2021-04:0)270579:1)270575:1,France/NAQ-HCL021079554501/2021|EPI_ISL_2015902|2021-04-27:1,(Spain/IB-HUSE-00112/2021|EPI_ISL_2017600|2021-03-05:0,(AND02065|OU015009.1|21:1,(AND02289|OU014284.1|21:1,AND02389|OU014364.1|21:0,AND02405|OU014369.1|21:0)270582:1,(AND01856|OU015916.1|21:0,AND02592|OU015996.1|21:3)270583:1)270581:1,AND01825|OU015892.1|21:1)270580:2,(AND01715|OU015795.1|21:2,((Spain/MD-59570735/2021|EPI_ISL_1754046|2021-03:1,Spain/HUSE-00207/2021|EPI_ISL_2020218|2021-03-31:1,(AND02080|OU015012.1|21:1,(AND02025|OU015295.1|21:0,AND02070|OU014998.1|21:1,(AND02527|OU015961.1|21:2,AND02242|OU015149.1|21:0,AND02023|OU015298.1|21:0,AND02210|OU015115.1|21:0,AND02320|OU014295.1|21:0,AND01966|OU015249.1|21:0,AND01925|OU015210.1|21:0,AND01878|OU015169.1|21:0,AND01923|OU015200.1|21:0)270589:1)270588:1)270587:1,AND02609|OU016023.1|21:1,AND02423|OU014382.1|21:3,(AND02186|OU015095.1|21:1,AND02111|OU015041.1|21:1,AND02498|OU014438.1|21:1,(AND02375|OU014333.1|21:2,AND01984|OU015252.1|21:0)270591:1,(AND02480|OU014426.1|21:0,AND02535|OU015972.1|21:0)270592:1,AND02445|OU014398.1|21:0,AND02536|OU015959.1|21:0,AND02212|OU015118.1|21:0,AND02337|OU014312.1|21:0,AND01853|OU015905.1|21:0,AND01841|OU015902.1|21:0)270590:1,AND02545|OU015971.1|21:1,((AND02038|OU015305.1|21:1,AND02138|OU015064.1|21:0,AND02027|OU015297.1|21:0)270594:1,(AND02355|OU014319.1|21:1,AND02561|OU015978.1|21:0,AND02272|OU014262.1|21:0)270595:1)270593:1,AND02439|OU014400.1|21:1,AND02529|OU015965.1|21:2,AND02558|OU015990.1|21:5,AND02570|OU015991.1|21:1,AND01875|OU015154.1|21:1,(AND01952|OU015228.1|21:1,AND01943|OU015220.1|21:0,AND02151|OU015068.1|21:0)270596:1,(AND02521|OU015960.1|21:0,AND02083|OU015014.1|21:1,AND02367|OU014344.1|21:2)270597:1,AND01915|OU015202.1|21:2,(AND02084|OU015016.1|21:0,AND02155|OU015073.1|21:0,AND01861|OU015163.1|21:0)270598:1,(AND02198|OU015109.1|21:0,AND02156|OU015071.1|21:0)270599:2,(AND01746|OU015833.1|21:0,Spain/CT-HUB00645/2021|EPI_ISL_2017707|2021-04-28:0)270600:1,AND02075|OU015003.1|21:0,AND02097|OU015030.1|21:0,AND02162|OU015085.1|21:0,AND02063|OU014994.1|21:0,AND02299|OU014283.1|21:0,AND01972|OU015250.1|21:0,AND01889|OU015174.1|21:0,AND01977|OU015257.1|21:0)270586:1,AND02105|OU015033.1|21:1,AND02167|OU015080.1|21:1,AND02610|OU016026.1|21:1,AND02499|OU014437.1|21:0,AND02511|OU014439.1|21:1,AND01898|OU015187.1|21:2,(AND02292|OU014287.1|21:2,AND02386|OU014354.1|21:0)270601:2,(AND02102|OU015021.1|21:0,AND02153|OU015055.1|21:0,AND02258|OU014246.1|21:0)270602:1,(AND01848|OU015903.1|21:0,AND02190|OU015101.1|21:0)270603:1)270585:2)270584:2,AND02382|OU014352.1|21:1,(Spain/IB-HUSE-00505/2021|EPI_ISL_2241408|2021-05-10:4,Portugal/PT6550/2021|EPI_ISL_1853484|2021-04-08:2)270604:3,France/COR-HCL021090325701/2021|EPI_ISL_2289597|2021-05-11:1,(France/NAQ-HCL021089222101/2021|EPI_ISL_2289506|2021-05-11:1,France/NAQ-HCL021089120601/2021|EPI_ISL_2289438|2021-05-11:0)270605:6,England/CAMB-AA0EB3/2021|21-02-01:1,Switzerland/VD-ETHZ-570332/2021|EPI_ISL_1657734|2021-04-04:11,((Spain/MD-HGUGM-539552/2021|EPI_ISL_1964222|2021-04-30:1,(Spain/MD-59565713/2021|EPI_ISL_1753908|2021-02:0,Spain/MD-59529469/2021|EPI_ISL_1753905|2021-02:0)270608:1,Spain/MD-59548849/2021|EPI_ISL_1753907|2021-02:0,Spain/MD-59531108/2021|EPI_ISL_1753906|2021-02:0,Spain/MD-59562017/2021|EPI_ISL_1753910|2021-02:0)270607:1,(Spain/MD-20065454/2021|EPI_ISL_1754136|2021-04:2,Spain/MD-59544308/2021|EPI_ISL_1754068|2021-03:2)270609:1,Spain/MD-59565717/2021|EPI_ISL_1753909|2021-02:0,Spain/MD-59511512/2021|EPI_ISL_1817608|2021-03:0)270606:1,(AND01744|OU015831.1|21:0,AND01872|OU015158.1|21:0,AND01777|OU015854.1|21:0)270610:2,(Denmark/DCGC-40635/2021|EPI_ISL_972312|2021-02-01:0,Denmark/DCGC-41015/2021|EPI_ISL_972692|2021-02-01:0,Denmark/DCGC-44504/2021|EPI_ISL_1024882|2021-02-01:0,Denmark/DCGC-44497/2021|EPI_ISL_1024875|2021-02-01:0)270611:1,(Switzerland/GE-33605307/2021|EPI_ISL_1448544|2021-03-19:0,Switzerland/GE-33585625/2021|EPI_ISL_1369673|2021-03-17:0)270612:1,(France/NAQ-HCL021089151201/2021|EPI_ISL_2289460|2021-05-11:0,France/NAQ-HCL021089131901/2021|EPI_ISL_2289448|2021-05-11:0)270613:2,(France/CVL-IPP12325/2021|EPI_ISL_2293537|2021-05-11:0,Spain/CM-IBV-98020418/2021|EPI_ISL_1671714|2021-01-27:0)270614:1,(Spain/CT-HUVH-E16871/2021|EPI_ISL_2047820|2021-04-28:0,Spain/CT-HUVH-V45974/2021|EPI_ISL_1908853|2021-04-20:0)270615:3,Belgium/rega-1867/2021|EPI_ISL_912416|2021-01-11:0,Spain/AN-IBV-98024135/2021|EPI_ISL_2271360|2021-01-12:0,Spain/AN-IBV-98024107/2021|EPI_ISL_2271332|2021-01-23:0,Spain/AN-IBV-99027035/2021|EPI_ISL_1731537|2021-04-14:0,Switzerland/GE-33408704/2021|FR992335.1|21-02-28:0,Switzerland/GE-33394882/2021|FR992292.1|21-02-25:0,Switzerland/GE-33384341/2021|FR992285.1|21-02-25:0,Switzerland/GE-33531493/2021|FR992603.1|21-03-11:0,Switzerland/GE-33478278/2021|FR992495.1|21-03-06:0,France/GES-IPP06734/2021|EPI_ISL_1465609|2021-03-16:0,Switzerland/BS-UHB-42678567/2021|EPI_ISL_1388366|2021-02-04:0,Switzerland/GE-33550488/2021|EPI_ISL_1369562|2021-03-14:0,Spain/AN-IBV-99023136/2021|EPI_ISL_1272459|2021-02-13:0,France/IDF-IPP04991/2021|EPI_ISL_1263062|2021-03-02:0,France/NAQ-HCL021042180401/2021|EPI_ISL_1229112|2021-03-02:0,France/NAQ-HCL021042178401/2021|EPI_ISL_1229106|2021-03-02:0,Spain/CL-MS7028/2021|EPI_ISL_1214817|2021-01-26:0,Spain/MC-ISCIII-210358/2021|EPI_ISL_954788|2021-01-11:0,Spain/CM-ISCIII-210414/2021|EPI_ISL_965926|2021-01-19:0,Spain/CM-ISCIII-210416/2021|EPI_ISL_965914|2021-01-19:0,Spain/AN-IBV-98018707/2021|EPI_ISL_1938728|2021-02-04:0,Spain/AN-IBV-98018678/2021|EPI_ISL_1938713|2021-02-01:0)270504:1,(England/RAND-13F1E8A/2021|21-03-15:1,England/MILK-14011F6/2021|21-03-16:0,England/LOND-12F9630/2021|21-03-26:1,(England/MILK-1403C4E/2021|21-03-16:0,(England/MILK-14033D0/2021|21-03-16:0,England/QEUH-1448F80/2021|21-03-21:0,England/CAMC-13E23F6/2021|21-03-15:0)270618:1)270617:1)270616:2,England/CAMC-CF8F11/2020|OD919251.1|2020-12-21:1,England/MILK-114110C/2021|OD953348.1|2021-01-22:1,England/MILK-11A3DF5/2021|OD965090.1|2021-01-27:1,England/MILK-136D250/2021|OU034720.1|2021-03-01:2,(Spain/MC-ISCIII-211409/2021|EPI_ISL_1262055|2021-02-08:2,Spain/MC-ISCIII-212234/2021|EPI_ISL_1683929|2021-03-04:0,Spain/MC-ISCIII-212205/2021|EPI_ISL_1683883|2021-03-04:0,Spain/MC-ISCIII-212340/2021|EPI_ISL_1684040|2021-03-09:0)270619:1,England/MILK-10AE55D/2021|OD978342.1|2021-01-17:3,England/CAMC-D0F471/2020|OD925040.1|2020-12-25:2,(England/MILK-1150920/2021|OD954319.1|2021-01-22:0,England/CAMB-AA0299/2021|21-01-27:0)270620:1,(England/CAMC-12C2111/2021|OU020973.1|2021-02-17:0,England/CAMC-12C9D16/2021|OU012778.1|2021-02-18:0,England/CAMC-12DF72E/2021|OU017104.1|2021-02-21:0,England/CAMC-12DF612/2021|OU016821.1|2021-02-21:0)270621:1,(England/CAMB-AA2367/2021|21-02-08:0,England/CAMB-A9EC63/2021|21-01-20:0)270622:1,(England/MILK-11C911B/2021|21-01-31:0,England/CAMC-11B5895/2021|OD972592.1|2021-01-29:0)270623:1,England/CAMC-C98C58/2020|OD914815.1|2020-12-17:0,England/CAMC-133C8B2/2021|21-02-26:0,England/CAMC-C84F47/2020|OD912327.1|2020-12-17:0,England/RAND-1433999/2021|21-02-26:0,England/CAMC-138245F/2021|21-02-04:0,England/CAMC-130F1AE/2021|OU025634.1|2021-02-22:0,England/CAMC-130F1BD/2021|OU025636.1|2021-02-22:0,Spain/CM-ISCIII-210415/2021|EPI_ISL_965946|2021-01-19:0,England/CAMC-12A7BAB/2021|OD994537.1|2021-02-15:0,England/MILK-10A9B9C/2021|OD978533.1|2021-01-18:0,England/OXON-F5D630/2021|21-01-23:0,England/CAMB-AA1B06/2021|21-02-04:0,England/MILK-11A3E01/2021|OD965264.1|2021-01-27:0,England/CAMC-C98D73/2020|OD918036.1|2020-12-17:0,England/CAMC-C736BF/2020|OD916153.1|2020-12-15:0,England/CAMC-C74AC1/2020|OD916171.1|2020-12-15:0,England/ALDP-C6B957/2020|OD918933.1|2020-12-14:0,England/CAMC-C98ECB/2020|OD918056.1|2020-12-17:0,England/CAMC-C7484F/2020|OD916453.1|2020-12-15:0,England/CAMC-C9897F/2020|OD918015.1|2020-12-17:0,England/MILK-D63F10/2020|OD923594.1|2020-12-24:0,England/ALDP-C6AE86/2020|OD927290.1|2020-12-14:0,England/ALDP-101426A/2021|OD943573.1|2021-01-12:0,England/CAMB-A9BB78/2021|21-01-11:0,England/MILK-FDFBDD/2021|OD937617.1|2021-01-10:0,England/CAMC-E5256C/2021|OD928070.1|2021-01-02:0,England/CAMB-A9F96B/2021|21-01-26:0,England/CAMB-A9F94D/2021|21-01-26:0,England/CAMB-A9F910/2021|21-01-26:0,England/MILK-FAE9CE/2021|OD938060.1|2021-01-09:0,England/MILK-FAE9BF/2021|OD938062.1|2021-01-09:0,England/MILK-F9F4A1/2021|OD934297.1|2021-01-08:0,England/MILK-F9F4B0/2021|OD934073.1|2021-01-08:0,England/ALDP-F74457/2020|OD944483.1|2020-12-31:0,England/CAMC-106F093/2021|OD947864.1|2021-01-16:0,England/CAMC-E52186/2021|OD926617.1|2021-01-02:0,England/MILK-ED4EB2/2021|OD931807.1|2021-01-04:0,England/MILK-116ADBE/2021|OD955125.1|2021-01-25:0,England/CAMB-A9EF3D/2021|21-01-20:0,England/CAMB-A9ECEB/2021|21-01-20:0,England/CAMB-A9EF5B/2021|21-01-20:0,England/CAMB-A9ED06/2021|21-01-20:0,England/CAMB-A9ECCD/2021|21-01-20:0,England/CAMB-A9EBC0/2021|21-01-20:0,England/CAMB-A9EF1F/2021|21-01-20:0,England/CAMB-A9EC27/2021|21-01-20:0,England/CAMB-A9EC81/2021|21-01-20:0,England/CAMB-A9EEB8/2021|21-01-20:0,England/CAMC-C996D1/2020|OD914844.1|2020-12-18:0)270483:1,England/CAMC-126390B/2021|OD983113.1|2021-02-10:1,England/MILK-1550F75/2021|21-04-30:3,England/MILK-1558159/2021|21-05-03:2,(Germany/un-RKI-I-143082/2021|EPI_ISL_2127629|2021-04-26:1,Germany/un-RKI-I-062483/2021|EPI_ISL_1567883|2021-03-27:0)270624:1,(Germany/RP-RKI-I-137755/2021|EPI_ISL_2122061|2021-04-27:1,(Germany/RP-RKI-I-093283/2021|EPI_ISL_1727673|2021-04-16:2,Germany/RP-RKI-I-054280/2021|EPI_ISL_1437849|2021-03-17:0,Germany/RP-RKI-I-056669/2021|EPI_ISL_1440372|2021-03-20:0,Germany/RP-RKI-I-056604/2021|EPI_ISL_1440299|2021-03-20:0,Germany/RP-RKI-I-056631/2021|EPI_ISL_1440334|2021-03-20:0)270626:1,Romania/B-13903/2021|EPI_ISL_2190130|2021-05-10:6)270625:1,Germany/un-RKI-I-139299/2021|EPI_ISL_2123861|2021-04-21:2,England/OXON-F51A9A/2020|20-12-30:1,England/OXON-F5F71D/2021|21-01-10:1,(Switzerland/SO-ETHZ-610497/2021|EPI_ISL_2152174|2021-05-03:5,(England/RAND-11E201F/2021|OD990488.1|2021-01-29:0,England/RAND-11ED603/2021|OD990236.1|2021-01-29:0,England/RAND-11ED603/2021|OU032308.1|2021-01-29:0)270628:1)270627:1,(England/MILK-159EC74/2021|21-05-19:4,Norway/08623/2021|EPI_ISL_1819375|2021-03-18:2)270629:1,(Germany/NW-RKI-I-137922/2021|EPI_ISL_2122464|2021-04-30:0,(Germany/NW-RKI-I-154803/2021|EPI_ISL_2265921|2021-05-12:0,Germany/NW-RKI-I-154722/2021|EPI_ISL_2265895|2021-05-11:0)270631:1)270630:2,((France/IDF-IPP05498/2021|EPI_ISL_1554898|2021-03-13:0,France/IDF-IPP04911/2021|EPI_ISL_1262990|2021-03-02:0)270633:1,(France/IDF-IPP11802/2021|EPI_ISL_2279658|2021-04-28:0,France/IDF-IPP11829/2021|EPI_ISL_2279684|2021-04-27:0)270634:3)270632:4,(((Switzerland/BL-ETHZ-540372/2020|EPI_ISL_1408282|2021-03-16:1,Switzerland/SO-ETHZ-540179/2020|EPI_ISL_1408419|2021-03-16:4)270637:2,England/ALDP-1091933/2021|OD940719.1|2021-01-17:2,England/MILK-EC0280/2021|OD931342.1|2021-01-03:1,England/CAMC-FB39D5/2021|OD934839.1|2021-01-11:1,(England/CAMC-105E3BC/2021|OD941191.1|2021-01-15:1,England/LOND-E56A5/2021|21-01-28:1,England/RAND-11F9992/2021|OU032699.1|2021-01-28:3,England/RAND-1275EE9/2021|OD989295.1|2021-02-02:1,(England/CAMC-1271A07/2021|OD984485.1|2021-02-11:1,England/MILK-140ABB3/2021|21-03-17:1,England/CAMC-12719FB/2021|OD984225.1|2021-02-11:0,England/QEUH-13B65F5/2021|21-03-09:0,England/QEUH-13B65E6/2021|21-03-09:0,England/QEUH-13D58CA/2021|21-03-10:0,England/QEUH-13B65AA/2021|21-03-09:0)270639:1,England/RAND-1218149/2021|21-01-28:3,England/LOND-13290A1/2021|21-02-02:2,England/LOND-132901A/2021|21-02-02:1,(England/LOND-1328CCC/2021|21-02-02:2,England/LOND-E512C/2021|21-01-10:1)270640:1,(England/LOND-1328EA8/2021|21-02-02:0,England/LOND-1329223/2021|21-02-02:0,England/LOND-1329162/2021|21-02-02:0)270641:1,(England/MILK-1305937/2021|OU025979.1|2021-02-21:0,England/RAND-12BF0FC/2021|OD996262.1|2021-02-10:0)270642:1,England/LOND-12E93D2/2021|21-01-04:0,England/SGUH-119E3/2021|21-01-13:0,England/LOND-12F8D3C/2021|21-02-25:0,England/CAMC-1340235/2021|OU035245.1|2021-02-07:0,Portugal/PT3361/2021|EPI_ISL_1116731|2021-02-10:0,England/LOND-13291F9/2021|21-02-02:0,England/LOND-1328D8D/2021|21-02-02:0,England/LOND-132919F/2021|21-02-02:0,England/LOND-1328FE1/2021|21-02-02:0,England/LOND-1328D14/2021|21-02-02:0,England/LOND-1328F69/2021|21-02-02:0,England/LOND-132943C/2021|21-02-04:0,England/LOND-12F86D7/2021|21-02-13:0,England/MILK-11EB9A2/2021|OD970942.1|2021-02-02:0,England/MILK-118CDF2/2021|OD965831.1|2021-01-26:0,England/MILK-11A4FA3/2021|OD965363.1|2021-01-29:0,England/PHEC-156A39/2021|21-01-18:0,England/LOND-132660C/2021|21-01-24:0,England/CAMC-115EBA4/2021|OD954852.1|2021-01-24:0)270638:1,England/MILK-F6DE62/2021|OD960258.1|2021-01-05:1,((England/OXON-F4BF3A/2021|21-01-05:0,England/OXON-F4BF3A/2021|EPI_ISL_951160|2021-01-05:0)270644:1,England/OXON-F4AFB3/2021|21-01-05:0,England/OXON-F46E14/2020|20-12-21:0,England/OXON-F4AFB3/2021|EPI_ISL_951125|2021-01-05:0,England/OXON-F46E14/2020|EPI_ISL_950936|2020-12-21:0)270643:1,(England/CAMC-DF4794/2020|OD928400.1|2020-12-30:1,England/MILK-11A5DF3/2021|21-01-29:1,(Portugal/PT3401/2021|EPI_ISL_1116744|2021-02-09:1,Portugal/PT2754/2021|EPI_ISL_941749|2021-01-13:0,Portugal/PT4123/2021|EPI_ISL_1399920|2021-03-02:5,(Portugal/PT4207/2021|EPI_ISL_1399931|2021-03-03:1,Portugal/PT4121/2021|EPI_ISL_1399918|2021-03-01:0,Portugal/PT4114/2021|EPI_ISL_1399915|2021-03-01:0)270647:1,Portugal/PT4859/2021|EPI_ISL_1400084|2021-03-01:3,Portugal/PT4849/2021|EPI_ISL_1400080|2021-03-01:2,(Portugal/PT4848/2021|EPI_ISL_1400079|2021-03-01:1,Portugal/PT3340/2021|EPI_ISL_1116725|2021-02-11:0)270648:1,(Portugal/PT4693/2021|EPI_ISL_1400034|2021-03-04:0,Portugal/PT4786/2021|EPI_ISL_1400062|2021-03-10:1)270649:1)270646:1,England/CAMC-11E84A4/2021|OD969653.1|2021-02-03:0,England/RAND-12D793F/2021|OU020147.1|2021-02-12:0)270645:1,(England/MILK-11C291A/2021|OD980318.1|2021-01-28:2,England/MILK-F6E20B/2021|OD960269.1|2021-01-04:0)270650:1,England/MILK-1285305/2021|OU010230.1|2021-02-11:1,(NorthMacedonia/1507/2021|EPI_ISL_939628|2021-01-09:2,NorthMacedonia/2951/2021|EPI_ISL_940157|2021-01-14:1,(NorthMacedonia/11142/2021|EPI_ISL_1191779|2021-02-15:1,Sweden/SE00337747/2021|EPI_ISL_1602544|2021-03-09:1,(Germany/un-RKI-I-094599/2021|EPI_ISL_1728898|2021-04-13:2,(Germany/un-RKI-I-094625/2021|EPI_ISL_1728923|2021-04-13:0,Germany/un-RKI-I-125406/2021|EPI_ISL_2110199|2021-04-20:0)270654:1)270653:1,NorthMacedonia/27591/2021|EPI_ISL_1669996|2021-03-31:1,(Germany/BY-MVP-000005825/2021|EPI_ISL_2094722|2021-05-02:2,Germany/BY-MVP-000005784/2021|EPI_ISL_2094724|2021-05-03:1)270655:1,NorthMacedonia/34302/2021|EPI_ISL_1142172|2021-02-12:0,NorthMacedonia/10245/2021|EPI_ISL_1191755|2021-02-11:0,Belgium/ULG-14671/2021|EPI_ISL_1826584|2021-04-16:0,env/Austria/CeMM8325/2021|EPI_ISL_2137147|2021-04-25:0)270652:1,Switzerland/BL-ETHZ-510721/2020|OE996777.1|2021-02-23:1,Germany/BY-RKI-I-040462/2021|EPI_ISL_1286823|2021-03-10:2,Switzerland/AG-ETHZ-540790/2020|EPI_ISL_1407805|2021-03-12:5,Italy/TAA-IGA-1900539025/2021|EPI_ISL_1489786|2021-03-17:2,Croatia/1089/2021|EPI_ISL_1499545|2021-03-03:2,(Switzerland/SO-ETHZ-550261/2020|EPI_ISL_1598429|2021-03-24:1,Switzerland/SO-ETHZ-561008/2021|EPI_ISL_1682686|2021-03-30:1,(Switzerland/SO-ETHZ-571073/2021|EPI_ISL_1658892|2021-04-07:1,Switzerland/ZH-ETHZ-590598/2021|EPI_ISL_1913324|2021-04-20:0,Switzerland/SO-ETHZ-590104/2021|EPI_ISL_1913692|2021-04-21:0,Switzerland/SO-ETHZ-600577/2021|EPI_ISL_2019344|2021-04-26:0)270657:2,(Switzerland/SO-ETHZ-551181/2020|EPI_ISL_1598075|2021-03-22:0,Switzerland/SO-ETHZ-551173/2020|EPI_ISL_1598078|2021-03-22:0)270658:1,(Switzerland/SO-ETHZ-551640/2020|EPI_ISL_1496131|2021-03-23:0,Switzerland/AG-ETHZ-551648/2020|EPI_ISL_1496069|2021-03-23:1)270659:1,Switzerland/SO-ETHZ-551045/2020|EPI_ISL_1598436|2021-03-21:0,Switzerland/SO-ETHZ-560354/2021|EPI_ISL_1658011|2021-03-30:0,Switzerland/SO-ETHZ-540673/2020|EPI_ISL_1654027|2021-03-18:0,Switzerland/SO-ETHZ-540672/2020|EPI_ISL_1654120|2021-03-18:0,Switzerland/SO-ETHZ-540572/2020|EPI_ISL_1654116|2021-03-17:0,Switzerland/SO-ETHZ-540658/2020|EPI_ISL_1654042|2021-03-18:0,Switzerland/SO-ETHZ-551646/2020|EPI_ISL_1496135|2021-03-23:0,Switzerland/SO-ETHZ-550823/2020|EPI_ISL_1598433|2021-03-19:0,Switzerland/SO-ETHZ-550404/2020|EPI_ISL_1598432|2021-03-25:0,Switzerland/SO-ETHZ-550958/2020|EPI_ISL_1598047|2021-03-20:0,Switzerland/SO-ETHZ-550292/2020|EPI_ISL_1598426|2021-03-24:0,Switzerland/SO-ETHZ-550841/2020|EPI_ISL_1598408|2021-03-19:0,Switzerland/SO-ETHZ-561438/2020|EPI_ISL_1598407|2021-03-26:0,Switzerland/SO-ETHZ-550293/2020|EPI_ISL_1598403|2021-03-24:0,Switzerland/SO-ETHZ-551044/2020|EPI_ISL_1598073|2021-03-21:0,Switzerland/SO-ETHZ-550949/2020|EPI_ISL_1598393|2021-03-20:0,Switzerland/SO-ETHZ-561537/2020|EPI_ISL_1597943|2021-03-29:0)270656:1,(NorthMacedonia/12778/2021|EPI_ISL_1191767|2021-02-24:6,(NorthMacedonia/9253-k/2021|EPI_ISL_1669977|2021-03-11:1,NorthMacedonia/9257-k/2021|EPI_ISL_1669980|2021-03-11:0)270661:3,NorthMacedonia/27471/2021|EPI_ISL_1669975|2021-03-31:3,(NorthMacedonia/15704/2021|EPI_ISL_1669956|2021-03-02:2,NorthMacedonia/22013/2021|EPI_ISL_1669987|2021-03-17:2,Germany/un-RKI-I-125891/2021|EPI_ISL_2110615|2021-04-12:4)270662:1,((Germany/SN-RKI-I-101835/2021|EPI_ISL_1847238|2021-04-06:1,(Germany/SN-RKI-I-154388/2021|EPI_ISL_2265601|2021-05-06:1,(Germany/HE-RKI-I-101223/2021|EPI_ISL_1846771|2021-04-19:0,Germany/RP-RKI-I-130614/2021|EPI_ISL_2113660|2021-04-29:0)270666:3)270665:1)270664:1,(Germany/RP-RKI-I-099486/2021|EPI_ISL_1845286|2021-04-22:0,Germany/RP-RKI-I-099434/2021|EPI_ISL_1845237|2021-04-22:1)270667:1,Germany/NI-RKI-I-137919/2021|EPI_ISL_2122457|2021-04-29:3,Germany/SN-RKI-I-072084/2021|EPI_ISL_1638936|2021-03-22:0,Germany/SN-RKI-I-096065/2021|EPI_ISL_1843025|2021-04-06:0)270663:2,Germany/NW-RKI-I-099609/2021|EPI_ISL_1845401|2021-04-22:7,(Germany/RP-RKI-I-099524/2021|EPI_ISL_1845321|2021-04-22:1,(Germany/RP-RKI-I-135116/2021|EPI_ISL_2117281|2021-04-29:0,Germany/RP-RKI-I-130731/2021|EPI_ISL_2113762|2021-04-29:0)270669:2)270668:1,(NorthMacedonia/36584/2021|EPI_ISL_1972220|2021-04-10:5,(NorthMacedonia/35833/2021|EPI_ISL_1971000|2021-04-05:1,NorthMacedonia/15280/2021|EPI_ISL_1669962|2021-03-01:1)270671:1)270670:3,(Germany/MV-RKI-I-123577/2021|EPI_ISL_2108583|2021-04-15:0,Germany/MV-RKI-I-123643/2021|EPI_ISL_2108640|2021-04-15:0)270672:3)270660:1,(NorthMacedonia/10489/2021|EPI_ISL_1191758|2021-02-13:1,NorthMacedonia/10749/2021|EPI_ISL_1191759|2021-02-14:14)270673:5,NorthMacedonia/10356/2021|EPI_ISL_1191757|2021-02-12:1,Slovenia/149741/2021|EPI_ISL_1403391|2021-03-20:3,Switzerland/SO-ETHZ-540345/2020|EPI_ISL_1407623|2021-03-16:2,(Switzerland/ZH-UZH-IMV-3ba4578c/2021|EPI_ISL_1663711|2021-04-10:2,Switzerland/ZH-UZH-IMV-3ba457cc/2021|EPI_ISL_1663723|2021-04-10:1,((Switzerland/ZH-ETHZ-591054/2021|EPI_ISL_1913804|2021-04-17:1,(Switzerland/NE-ETHZ-600439/2021|EPI_ISL_2019278|2021-04-26:0,Switzerland/AG-ETHZ-600259/2021|EPI_ISL_2016900|2021-04-24:1,Switzerland/SZ-32783042/2021|EPI_ISL_2134856|2021-05-07:2)270677:1,Switzerland/ZG-ETHZ-581321/2021|EPI_ISL_1750247|2021-04-13:0,Switzerland/BE-IFIK-929-9520/2021|EPI_ISL_1811293|2021-04-15:0,Switzerland/SZ-ETHZ-571465/2021|EPI_ISL_1658923|2021-04-08:0,Switzerland/SZ-ETHZ-591124/2021|EPI_ISL_1913732|2021-04-19:0)270676:1,(Switzerland/LU-ETHZ-581331/2021|EPI_ISL_1750062|2021-04-13:0,Switzerland/LU-ETHZ-581198/2021|EPI_ISL_1750063|2021-04-12:0)270678:2,Switzerland/SO-ETHZ-570182/2021|EPI_ISL_1658007|2021-04-02:0,Switzerland/BE-IFIK-1133-4216/2021|EPI_ISL_2080941|2021-05-04:0)270675:1,Switzerland/ZH-UZH-IMV-3ba4677c/2021|EPI_ISL_1921848|2021-04-17:2,(Switzerland/TI-ETHZ-620434/2021|EPI_ISL_2307954|2021-05-10:0,Switzerland/ZH-ETHZ-620416/2021|EPI_ISL_2308034|2021-05-10:0)270679:1,England/CAMC-14E0218/2021|21-04-06:0,Switzerland/SO-ETHZ-610622/2021|EPI_ISL_2152167|2021-05-04:0,Switzerland/BS-ETHZ-581548/2021|EPI_ISL_1750035|2021-04-14:0,Switzerland/VD-ETHZ-590616/2021|EPI_ISL_1913291|2021-04-20:0,Switzerland/ZH-UZH-IMV-3ba4676f/2021|EPI_ISL_1921847|2021-04-17:0,Switzerland/AG-UZH-IMV-3ba47956/2021|EPI_ISL_1939238|2021-04-23:0,Switzerland/ZH-UZH-IMV-3ba476ea/2021|EPI_ISL_2007084|2021-04-22:0)270674:2,Switzerland/LU-ETHZ-570857/2021|EPI_ISL_1658876|2021-04-06:1,((Switzerland/ZH-ETHZ-570308/2021|EPI_ISL_1658172|2021-04-04:1,(USA/IL-CDC-ASC210032047/2021|MZ196115.1|2021-04-23:0,USA/IL-CDC-STM-000059095/2021|MZ153837.1|21-04-19:0)270682:4)270681:4,NorthMacedonia/13147-k/2021|EPI_ISL_1669999|2021-03-31:2,((Germany/BW-RKI-I-156065/2021|EPI_ISL_2266546|2021-05-14:0,Germany/BW-RKI-I-156057/2021|EPI_ISL_2266538|2021-05-14:2,Germany/BW-RKI-I-156077/2021|EPI_ISL_2266558|2021-05-18:1)270684:1,Germany/un-RKI-I-129512/2021|EPI_ISL_2112723|2021-05-03:1,Germany/un-RKI-I-093044/2021|EPI_ISL_1727457|2021-04-19:0,Germany/NW-RKI-I-130607/2021|EPI_ISL_2113655|2021-04-29:0,Germany/un-RKI-I-132834/2021|EPI_ISL_2115237|2021-05-03:0,Germany/un-RKI-I-132816/2021|EPI_ISL_2115219|2021-05-03:0)270683:1,Germany/BW-FR0935/2021|EPI_ISL_1588625|2021-03-20:0,Italy/TAA-IGA-1900532465/2021|EPI_ISL_1523608|2021-03-12:0)270680:2,Slovenia/163502/2021|EPI_ISL_1657039|2021-03-26:4,(Switzerland/SO-ETHZ-540674/2020|EPI_ISL_1654029|2021-03-18:0,(Switzerland/SO-ETHZ-550952/2020|EPI_ISL_1598467|2021-03-20:0,Switzerland/SO-ETHZ-550962/2020|EPI_ISL_1598412|2021-03-20:0)270686:1)270685:1,(NorthMacedonia/36347/2021|EPI_ISL_1972212|2021-04-08:1,Denmark/DCGC-66991/2021|EPI_ISL_1875562|2021-04-05:2,Switzerland/ZH-ETHZ-571534/2021|EPI_ISL_1658968|2021-04-08:0,Slovenia/163430/2021|EPI_ISL_1509905|2021-03-26:0)270687:2,NorthMacedonia/415-p/2021|EPI_ISL_1670001|2021-03-31:1,Switzerland/AG-ETHZ-540398/2020|EPI_ISL_1654073|2021-03-17:1,Switzerland/BE-ETHZ-540303/2020|EPI_ISL_1654059|2021-03-16:1,NorthMacedonia/17261/2021|EPI_ISL_1669969|2021-03-05:5,(NorthMacedonia/10105-k/2021|EPI_ISL_1669967|2021-03-16:2,NorthMacedonia/26467/2021|EPI_ISL_1669998|2021-03-29:3,Germany/BY-RKI-I-127198/2021|EPI_ISL_2111371|2021-04-02:0)270688:1,(NorthMacedonia/9589-k/2021|EPI_ISL_1669960|2021-03-13:3,NorthMacedonia/9263-k/2021|EPI_ISL_1669979|2021-03-11:0)270689:1,(Germany/BY-RKI-I-090247/2021|EPI_ISL_1725490|2021-03-09:1,Germany/BY-RKI-I-090076/2021|EPI_ISL_1725329|2021-03-09:0)270690:1,Switzerland/SO-UHB-42730450/2021|OU039209.1|2021-03-01:1,((Greece/V906/2021|EPI_ISL_2233821|2021-05-01:2,Switzerland/TI-EOC-042_25821525/2021|EPI_ISL_1760514|2021-04-18:0,Switzerland/TI-EOC-902_25856268/2021|EPI_ISL_1993770|2021-04-30:0,Switzerland/TI-EOC-902_25807849/2021|EPI_ISL_1760546|2021-04-13:0,Switzerland/TI-EOC-902_25836855/2021|EPI_ISL_1840615|2021-04-23:0,Switzerland/TI-EOC-902_25837190/2021|EPI_ISL_1840636|2021-04-23:0)270692:1,Switzerland/TI-ETHZ-580302/2021|EPI_ISL_1750208|2021-04-12:0,NorthMacedonia/17934/2021|EPI_ISL_1669961|2021-03-08:0,Switzerland/TI-ETHZ-581502/2021|EPI_ISL_1750198|2021-04-14:0)270691:3,Switzerland/SO-UHB-42746216/2021|OU039443.1|2021-03-15:1,(Switzerland/SO-ETHZ-530933/2021|EPI_ISL_1761008|2021-03-05:1,Switzerland/SO-UHB-42735645/2021|OU039394.1|2021-03-05:0)270693:1,(Slovenia/17-023893-KR/2021|EPI_ISL_1817301|2021-04-07:0,(Slovenia/21-7223/2021|EPI_ISL_1677859|2021-03-30:0,Slovenia/21-7458/2021|EPI_ISL_1677907|2021-04-02:1)270695:2)270694:3,(Germany/un-RKI-I-085376/2021|EPI_ISL_1722569|2021-04-11:1,Switzerland/BE-IFIK-936-9618/2021|EPI_ISL_1811300|2021-04-16:1)270696:1,England/CAMC-133C797/2021|21-02-25:1,((Germany/NW-RKI-I-133088/2021|EPI_ISL_2115446|2021-04-30:1,Germany/NW-RKI-I-122862/2021|EPI_ISL_2108374|2021-04-22:0,Germany/NW-RKI-I-122856/2021|EPI_ISL_2108368|2021-04-24:0,Germany/NW-RKI-I-122821/2021|EPI_ISL_2108334|2021-04-24:0)270698:1,(Germany/NW-RKI-I-144765/2021|EPI_ISL_2129075|2021-05-07:1,Germany/NW-RKI-I-127938/2021|EPI_ISL_2111554|2021-04-21:0)270699:1,Germany/NW-RKI-I-149293/2021|EPI_ISL_2260984|2021-05-10:1,Germany/NI-RKI-I-155922/2021|EPI_ISL_2266419|2021-04-29:1,Germany/NW-RKI-I-108373/2021|EPI_ISL_1852051|2021-04-22:0,Germany/NI-RKI-I-155702/2021|EPI_ISL_2266211|2021-05-12:0,Germany/NI-RKI-I-155669/2021|EPI_ISL_2266181|2021-05-12:0,Germany/NI-RKI-I-106168/2021|EPI_ISL_1850472|2021-04-19:0,Germany/NW-RKI-I-106500/2021|EPI_ISL_1850796|2021-04-21:0)270697:3,(NorthMacedonia/36270/2021|EPI_ISL_1971368|2021-04-08:1,NorthMacedonia/36654/2021|EPI_ISL_2001054|2021-04-10:3,(Germany/ST-RKI-I-096281/2021|EPI_ISL_1843204|2021-04-20:0,Germany/ST-RKI-I-096282/2021|EPI_ISL_1843205|2021-04-20:4)270701:4,((Germany/NW-RKI-I-156849/2021|EPI_ISL_2267269|2021-05-18:8,(Germany/un-RKI-I-142142/2021|EPI_ISL_2126137|2021-04-26:1,Germany/un-RKI-I-147360/2021|EPI_ISL_2131049|2021-05-07:1,Germany/BW-RKI-I-157041/2021|EPI_ISL_2267443|2021-05-11:0,(Germany/BW-RKI-I-157209/2021|EPI_ISL_2267597|2021-05-10:0,Germany/BW-RKI-I-157134/2021|EPI_ISL_2267528|2021-05-18:2)270705:1)270704:2)270703:1,NorthMacedonia/36295/2021|EPI_ISL_2001030|2021-04-08:0,Germany/un-RKI-I-101458/2021|EPI_ISL_1846981|2021-04-15:1)270702:4)270700:4,Lithuania/NMRVI70524/2021|EPI_ISL_1910212|2021-04-04:4,(NorthMacedonia/36197/2021|EPI_ISL_1971070|2021-04-07:2,NorthMacedonia/19674/2021|EPI_ISL_1669964|2021-03-12:0)270706:1,NorthMacedonia/34633/2021|EPI_ISL_1970985|2021-03-18:1,(NorthMacedonia/36315/2021|EPI_ISL_1972102|2021-04-08:1,NorthMacedonia/ZMC-8126/2021|EPI_ISL_1249452|2021-02-15:2,NorthMacedonia/35737/2021|EPI_ISL_1970994|2021-04-04:0)270707:1,NorthMacedonia/35882/2021|EPI_ISL_1971034|2021-04-05:1,NorthMacedonia/36458/2021|EPI_ISL_1972216|2021-04-09:1,Switzerland/BS-UHB-42713989/2021|EPI_ISL_1993825|2021-02-25:1,(NorthMacedonia/35520/2021|EPI_ISL_2000680|2021-04-02:1,NorthMacedonia/36615/2021|EPI_ISL_1972222|2021-04-10:0,NorthMacedonia/36703/2021|EPI_ISL_2001056|2021-04-11:0)270708:1,(NorthMacedonia/18335/2021|EPI_ISL_1669973|2021-03-09:1,Germany/BY-MVP-000005864/2021|EPI_ISL_2094715|2021-04-25:4,(Germany/BW-RKI-I-150157/2021|EPI_ISL_2261812|2021-04-27:1,Germany/un-RKI-I-129844/2021|EPI_ISL_2112960|2021-04-27:0,Germany/BW-RKI-I-153199/2021|EPI_ISL_2264471|2021-05-10:0,Germany/un-RKI-I-145724/2021|EPI_ISL_2129946|2021-05-01:0)270710:3)270709:1,Switzerland/AG-ETHZ-600485/2021|EPI_ISL_2018973|2021-04-26:4,France/PDL-IPP10627/2021|EPI_ISL_2029982|2021-04-27:2,Germany/BY-MVP-000005916/2021|EPI_ISL_2094711|2021-04-21:3,Belgium/ULG-15394/2021|EPI_ISL_2139889|2021-04-29:3,(Austria/CeMM7644/2021|EPI_ISL_1840920|2021-04-11:2,(Germany/BW-RKI-I-149408/2021|EPI_ISL_2261093|2021-04-15:0,Germany/BW-RKI-I-149784/2021|EPI_ISL_2261447|2021-04-15:1)270712:1)270711:2,(Switzerland/BL-ETHZ-540442/2020|EPI_ISL_1408329|2021-03-17:1,(Germany/ST-RKI-I-092691/2021|EPI_ISL_1727141|2021-04-13:0,(Switzerland/BL-ETHZ-540634/2020|EPI_ISL_1654006|2021-03-18:1,Switzerland/BL-ETHZ-540297/2020|EPI_ISL_1407595|2021-03-16:0,Switzerland/BL-ETHZ-540963/2020|EPI_ISL_1407921|2021-03-14:0)270715:1,(Switzerland/NE-32595762/2021|EPI_ISL_2226398|2021-05-18:2,Switzerland/VD-CHUV-GEN4809/2021|EPI_ISL_2102193|2021-05-03:0,Switzerland/SO-ETHZ-600596/2021|EPI_ISL_2019361|2021-04-26:0)270716:4)270714:1,NorthMacedonia/21785/2021|EPI_ISL_1669988|2021-03-17:1)270713:3,(NorthMacedonia/8198/2021|EPI_ISL_1191750|2021-02-04:0,NorthMacedonia/8643/2021|EPI_ISL_1191753|2021-02-06:0)270717:1,(Switzerland/BE-ETHZ-531121/2020|EPI_ISL_1360617|2021-03-08:0,Switzerland/BE-ETHZ-531122/2020|EPI_ISL_1360666|2021-03-08:0)270718:2,(Switzerland/SO-ETHZ-540021/2020|EPI_ISL_1407719|2021-03-14:0,Switzerland/SO-UHB-42746257/2021|OU039437.1|2021-03-14:0,Switzerland/SO-UHB-42743935/2021|OU039399.1|2021-03-11:0,Switzerland/SO-ETHZ-551175/2020|EPI_ISL_1598404|2021-03-22:0,Switzerland/SO-ETHZ-551171/2020|EPI_ISL_1598390|2021-03-22:0,Switzerland/SO-ETHZ-530425/2020|EPI_ISL_1361054|2021-03-11:0)270719:1,(Switzerland/SO-UHB-42743822/2021|OU039430.1|2021-03-13:0,Switzerland/SO-UHB-42743823/2021|OU039445.1|2021-03-13:0)270720:1,(NorthMacedonia/36113/2021|EPI_ISL_2000860|2021-04-07:0,NorthMacedonia/36685/2021|EPI_ISL_1972224|2021-04-11:0)270721:2,NorthMacedonia/9134/2021|EPI_ISL_1180152|2021-02-09:3,NorthMacedonia/32390/2021|EPI_ISL_1014936|2021-01-23:0,Switzerland/BS-UHB-42713994/2021|EPI_ISL_1993826|2021-02-25:0,Switzerland/BS-UHB-42713995/2021|EPI_ISL_1993827|2021-02-25:0,Switzerland/BS-UHB-42713987/2021|EPI_ISL_1993823|2021-02-25:0,England/CAMC-133C2D2/2021|21-02-24:0,Switzerland/SO-UHB-42710044/2021|OU039283.1|2021-02-21:0,Switzerland/SO-UHB-42721747/2021|OU039157.1|2021-03-02:0,Switzerland/SO-UHB-42730300/2021|OU039202.1|2021-03-01:0,Switzerland/BS-UHB-42759175/2021|OU039583.1|2021-03-23:0,Switzerland/SO-UHB-42721674/2021|OU039205.1|2021-02-23:0,Switzerland/BE-ETHZ-540302/2020|EPI_ISL_1654017|2021-03-16:0,Switzerland/SO-ETHZ-540576/2020|EPI_ISL_1654117|2021-03-17:0,Switzerland/SO-ETHZ-540577/2020|EPI_ISL_1654114|2021-03-17:0,Switzerland/BE-ETHZ-551092/2020|EPI_ISL_1598227|2021-03-22:0,Switzerland/BE-ETHZ-550395/2020|EPI_ISL_1598217|2021-03-25:0,Switzerland/BL-ETHZ-540072/2020|EPI_ISL_1407886|2021-03-15:0,Switzerland/BL-ETHZ-540850/2020|EPI_ISL_1407870|2021-03-13:0,Switzerland/BL-ETHZ-540074/2020|EPI_ISL_1407853|2021-03-15:0,Switzerland/AG-ETHZ-521123/2020|EPI_ISL_1407811|2021-03-03:0,Switzerland/AG-ETHZ-521122/2020|EPI_ISL_1407795|2021-03-03:0,Switzerland/SO-ETHZ-540174/2020|EPI_ISL_1407741|2021-03-15:0,Switzerland/BL-ETHZ-540112/2020|EPI_ISL_1407740|2021-03-15:0,Switzerland/BL-ETHZ-540113/2020|EPI_ISL_1407739|2021-03-15:0,Switzerland/BL-ETHZ-540354/2020|EPI_ISL_1407613|2021-03-16:0,Switzerland/BL-ETHZ-540353/2020|EPI_ISL_1407653|2021-03-16:0,Switzerland/BL-ETHZ-540103/2020|EPI_ISL_1407578|2021-03-15:0,England/CAMC-139AF9F/2021|21-03-03:0,Switzerland/SO-ETHZ-521703/2020|EPI_ISL_1361150|2021-03-01:0,England/CAMC-139642B/2021|21-03-03:0,Switzerland/SO-ETHZ-521746/2020|OU000546.1|2021-03-02:0,Switzerland/SO-ETHZ-510727/2020|OU000443.1|2021-02-23:0,England/MILK-1386BCF/2021|21-03-03:0,Switzerland/SO-ETHZ-510318/2021|OU000399.1|2021-02-21:0,Switzerland/SO-ETHZ-510320/2021|OU000393.1|2021-02-21:0,NorthMacedonia/11129/2021|EPI_ISL_1191763|2021-02-15:0,NorthMacedonia/10797/2021|EPI_ISL_1191760|2021-02-14:0,NorthMacedonia/9678/2021|EPI_ISL_1191754|2021-02-10:0,NorthMacedonia/33788/2021|EPI_ISL_1140070|2021-02-07:0,Switzerland/ZH-UZH-IMV-3ba475f8/2021|EPI_ISL_2007040|2021-04-21:0,England/MILK-156EA0A/2021|2021-05-04:0,Germany/NW-RKI-I-141995/2021|EPI_ISL_2125849|2021-05-03:0)270651:1,England/LOND-12F6F29/2021|21-01-19:1,((Greece/104544/2021|EPI_ISL_1420714|2021-01-23:1,Greece/106377/2021|EPI_ISL_1420770|2021-01-26:1,(Greece/90807/2021|EPI_ISL_1503172|2021-03-10:1,Greece/KEDY_89451/2021|EPI_ISL_1497419|2021-03-05:0,(Sweden/DC109296971/2021|EPI_ISL_1899442|2021-04-06:1,Greece/94088/2021|EPI_ISL_1630197|2021-03-21:0,Sweden/DC109352161/2021|EPI_ISL_1899335|2021-04-07:0,Greece/94123/2021|EPI_ISL_1630243|2021-03-21:0)270725:1,Greece/KEDY_1461/2021|EPI_ISL_1920690|2021-04-09:1)270724:1,(Greece/ATT_9987284/2021|EPI_ISL_1633333|2021-03-18:2,Greece/90220/2021|EPI_ISL_1503154|2021-03-08:0)270726:1,Denmark/DCGC-70598/2021|EPI_ISL_1879169|2021-03-29:3,Greece/101227/2021|EPI_ISL_1420655|2021-01-18:0,Greece/101517/2021|EPI_ISL_1420663|2021-01-19:0,Greece/104646/2021|EPI_ISL_1420722|2021-01-23:0,Greece/105364/2021|EPI_ISL_1420744|2021-01-25:0,Greece/105356/2021|EPI_ISL_1420743|2021-01-25:0)270723:2,((Sweden/SE00194305/2021|EPI_ISL_1290167|2021-01-27:1,Greece/92009/2021|EPI_ISL_1503228|2021-03-13:4,(Greece/KEDY_87872/2021|EPI_ISL_1497387|2021-03-01:1,(Greece/693/2021|EPI_ISL_1920800|2021-04-07:2,Greece/92676/2021|EPI_ISL_1633314|2021-03-16:1)270730:1,(Greece/92576/2021|EPI_ISL_1633302|2021-03-16:2,(Greece/1628/2021|EPI_ISL_1920772|2021-04-11:3,Greece/624/2021|EPI_ISL_1920787|2021-04-07:2)270732:1)270731:2)270729:1,Greece/93505/2021|EPI_ISL_1630229|2021-03-18:2,(Greece/94037/2021|EPI_ISL_1630215|2021-03-20:0,Greece/94008/2021|EPI_ISL_1630172|2021-03-20:2,Greece/93912/2021|EPI_ISL_1630169|2021-03-19:1,(England/MILK-1575341/2021|2021-05-10:1,England/PORT-1E7F8C7/2021|21-05-06:0,England/MILK-1544F74/2021|21-04-28:0,England/MILK-153E9AC/2021|21-04-26:0,England/PHEC-K305K40C/2021|21-04-28:0,England/MILK-153E933/2021|21-04-27:0,England/MILK-1551DC5/2021|21-04-29:0,England/MILK-154279C/2021|21-04-26:0,England/MILK-155BC46/2021|21-05-04:0,England/MILK-155703F/2021|21-05-02:0,England/MILK-155D655/2021|21-05-04:0,England/MILK-1568F6B/2021|21-05-07:0,England/MILK-1567D17/2021|21-05-08:0)270734:5,Greece/612/2021|EPI_ISL_1920784|2021-04-07:1,Greece/KEDY_1162/2021|EPI_ISL_1920683|2021-04-09:2,Greece/1422/2021|EPI_ISL_1920748|2021-04-09:2)270733:1,(Luxembourg/LNS5140395/2021|EPI_ISL_1918001|2021-03-28:1,Germany/NI-RKI-I-076780/2021|EPI_ISL_1642473|2021-04-02:0,Luxembourg/LNS1754733/2021|EPI_ISL_1522774|2021-03-26:0,Luxembourg/LNS2447899/2021|EPI_ISL_1918005|2021-03-28:0,Luxembourg/LNS6675615/2021|EPI_ISL_1918003|2021-03-28:0)270735:1,(Germany/NW-RKI-I-092492/2021|EPI_ISL_1726998|2021-04-15:1,Germany/NW-RKI-I-092488/2021|EPI_ISL_1726994|2021-04-15:2,Germany/NW-RKI-I-100940/2021|EPI_ISL_1846507|2021-04-23:1,Germany/NW-RKI-I-133442/2021|EPI_ISL_2115750|2021-04-24:1,Germany/NW-RKI-I-080343/2021|EPI_ISL_1644886|2021-04-07:0)270736:1,Germany/ST-MD1878/2020|EPI_ISL_1670176|2021-03-24:3,Germany/un-RKI-I-105242/2021|EPI_ISL_1849814|2021-04-07:2,Germany/SN-RKI-I-096224/2021|EPI_ISL_1843158|2021-04-10:1,Greece/687/2021|EPI_ISL_1920799|2021-04-07:2,(Greece/KEDY_1308/2021|EPI_ISL_1920684|2021-04-09:1,Greece/EKAR_86978/2021|EPI_ISL_1920600|2021-03-26:0,Greece/V1170/2021|EPI_ISL_2235279|2021-05-13:2)270737:1,(Germany/un-RKI-I-139271/2021|EPI_ISL_2123834|2021-05-03:4,Germany/BY-RKI-I-123841/2021|EPI_ISL_2108813|2021-04-21:0,Germany/BY-RKI-I-124456/2021|EPI_ISL_2109341|2021-04-21:0)270738:2,Greece/V1132/2021|EPI_ISL_2235250|2021-05-07:4,(Greece/91508/2021|EPI_ISL_1503177|2021-03-12:0,Greece/91509/2021|EPI_ISL_1503178|2021-03-12:0)270739:3,(Germany/NI-RKI-I-092960/2021|EPI_ISL_1727382|2021-04-19:0,Germany/NI-RKI-I-092690/2021|EPI_ISL_1727140|2021-04-19:0)270740:2,(Greece/KEDY_1474/2021|EPI_ISL_1920693|2021-04-09:0,Greece/93065/2021|EPI_ISL_1630224|2021-03-17:0)270741:2,Greece/794/2021|EPI_ISL_1920808|2021-04-08:0,Germany/NW-HHU-3546/2021|EPI_ISL_1989552|2021-03-21:0,Greece/EKAR_84101/2021|EPI_ISL_1920576|2021-03-16:0,Greece/V1137/2021|EPI_ISL_2235255|2021-05-08:0)270728:1,(Greece/KEDY_89612/2021|EPI_ISL_1497433|2021-03-06:1,Greece/KEDY_88770/2021|EPI_ISL_1497309|2021-03-04:1,(Greece/92692/2021|EPI_ISL_1630220|2021-03-16:1,Slovenia/08-073854-MB/2021|EPI_ISL_1490939|2021-03-19:0)270743:1,Greece/92276/2021|EPI_ISL_1633297|2021-03-16:1,Greece/92248/2021|EPI_ISL_1633292|2021-03-15:1,Greece/94085/2021|EPI_ISL_1630168|2021-03-21:1,Greece/ATT_9986590/2021|EPI_ISL_1633330|2021-03-18:3,Greece/V929/2021|EPI_ISL_2233844|2021-04-27:5,Greece/EKAR_78568/2021|EPI_ISL_1497330|2021-03-01:0,Greece/92123/2021|EPI_ISL_1633279|2021-03-13:0,Greece/KEDY_88169/2021|EPI_ISL_1497403|2021-03-02:0,Greece/KEDY_89460/2021|EPI_ISL_1497421|2021-03-05:0)270742:1,Greece/100097/2021|EPI_ISL_1420639|2021-01-16:0,Greece/100093/2021|EPI_ISL_1420638|2021-01-16:0)270727:1,(Greece/103965/2021|EPI_ISL_1420696|2021-01-22:1,Greece/KEDY_87261/2021|EPI_ISL_1497375|2021-02-27:2,(Greece/105460/2021|EPI_ISL_1420746|2021-01-25:0,Greece/104898/2021|EPI_ISL_1420735|2021-01-24:0)270745:1)270744:1,Greece/105658/2021|EPI_ISL_1420754|2021-01-25:3,Greece/KEDY_87895/2021|EPI_ISL_1497393|2021-03-01:1,Greece/KEDY_87892/2021|EPI_ISL_1497392|2021-03-01:2,(Greece/106783/2021|EPI_ISL_1420782|2021-01-26:1,(Greece/KEDY_88721/2021|EPI_ISL_1497409|2021-03-04:1,Greece/KEDY_89429/2021|EPI_ISL_1497418|2021-03-05:1,Greece/93922/2021|EPI_ISL_1630191|2021-03-19:3,Greece/1017/2021|EPI_ISL_1920725|2021-04-08:1,Greece/1654/2021|EPI_ISL_1920775|2021-04-11:1,Greece/180490/2021|EPI_ISL_2302149|2021-03-17:1,Greece/KEDY_86556/2021|EPI_ISL_1497361|2021-02-26:0,Greece/KEDY_89485/2021|EPI_ISL_1497426|2021-03-05:0,Greece/1409/2021|EPI_ISL_1920744|2021-04-09:0)270747:1,(Greece/90811/2021|EPI_ISL_1503175|2021-03-10:1,(Greece/KEDY_1435/2021|EPI_ISL_1920688|2021-04-09:0,Greece/1423/2021|EPI_ISL_1920749|2021-04-09:0)270749:6)270748:1)270746:1,Greece/EKAR_80033/2021|EPI_ISL_1497334|2021-03-05:3,(Greece/ATT_9940700/2021|EPI_ISL_1497297|2021-02-21:0,(England/CAMC-13D3729/2021|21-03-12:1,Greece/91601/2021|EPI_ISL_1503185|2021-03-12:1,Greece/ATT_253493/2021|EPI_ISL_1633319|2021-03-16:0,Greece/ATT_9939432/2021|EPI_ISL_1497322|2021-02-21:0)270751:1)270750:2,((Poland/0646WSN2021_wsseol/2021|EPI_ISL_2241357|2021-05-11:0,Poland/0628WSN2021_wsseol/2021|EPI_ISL_2241342|2021-05-11:0)270753:1,Greece/KEDY_88188/2021|EPI_ISL_1497405|2021-03-02:0,Greece/KEDY_87891/2021|EPI_ISL_1497391|2021-03-01:0)270752:3,Greece/KEDY_89498/2021|EPI_ISL_1497428|2021-03-05:4,(Greece/KEDY_89494/2021|EPI_ISL_1497427|2021-03-05:0,Greece/92268/2021|EPI_ISL_1633296|2021-03-15:1,Greece/94119/2021|EPI_ISL_1630200|2021-03-21:2,Greece/93951/2021|EPI_ISL_1630171|2021-03-19:2,(Greece/KEDY_86970/2021|EPI_ISL_1497365|2021-02-24:0,Greece/KEDY_86971/2021|EPI_ISL_1497366|2021-02-24:0)270755:1,(Germany/un-RKI-I-136132/2021|EPI_ISL_2119621|2021-04-19:0,Germany/un-RKI-I-136088/2021|EPI_ISL_2119527|2021-04-19:0,Germany/un-RKI-I-131958/2021|EPI_ISL_2114909|2021-04-19:0)270756:3)270754:3,Greece/91602/2021|EPI_ISL_1503186|2021-03-12:2,(France/BRE-IPP08447/2021|EPI_ISL_1595507|2021-03-30:4,Greece/KEDY_87323/2021|EPI_ISL_1497377|2021-02-28:3,Greece/KEDY_1415/2021|EPI_ISL_1920687|2021-04-09:1,Greece/1638/2021|EPI_ISL_1920773|2021-04-11:2,Greece/1008/2021|EPI_ISL_1920722|2021-04-08:0,(Greece/V802/2021|EPI_ISL_1964098|2021-04-15:1,Greece/V799/2021|EPI_ISL_1964095|2021-04-14:2,Greece/V976/2021|EPI_ISL_2233887|2021-05-04:1)270758:1)270757:1,(Greece/93053/2021|EPI_ISL_1630222|2021-03-17:1,Greece/92011/2021|EPI_ISL_1503230|2021-03-13:1,Greece/ATT_9986605/2021|EPI_ISL_1633331|2021-03-17:0,Greece/1087/2021|EPI_ISL_1920733|2021-04-08:3)270759:2,Greece/92250/2021|EPI_ISL_1633293|2021-03-15:2,(Greece/92688/2021|EPI_ISL_1630176|2021-03-16:0,Greece/106784/2021|EPI_ISL_1420783|2021-01-26:1,Greece/639/2021|EPI_ISL_1920792|2021-04-07:4,Netherlands/ZH-RIVM-28833/2021|EPI_ISL_1961505|2021-04-20:2,Germany/RP-RKI-I-135774/2021|EPI_ISL_2118726|2021-05-04:4,(Greece/EKAR_88546/2021|EPI_ISL_1920624|2021-03-31:0,Greece/93827/2021|EPI_ISL_1630174|2021-03-19:0)270761:1)270760:2,(Greece/92672/2021|EPI_ISL_1633313|2021-03-16:1,Greece/KEDY_87836/2021|EPI_ISL_1497385|2021-03-01:1)270762:1,Greece/94075/2021|EPI_ISL_1630239|2021-03-21:2,Germany/ST-MD1956/2020|EPI_ISL_1670228|2021-03-26:1,Germany/NW-RKI-I-087799/2021|EPI_ISL_1724414|2021-04-13:3,England/PHEC-3049D1/2021|21-04-07:1,(((Greece/V685/2021|EPI_ISL_2226505|2021-04-05:1,Germany/NW-RKI-I-130910/2021|EPI_ISL_2113930|2021-04-30:4,Germany/NW-RKI-I-105575/2021|EPI_ISL_1850213|2021-04-23:0,Germany/NW-RKI-I-108975/2021|EPI_ISL_1852606|2021-04-27:0,Greece/Z_18/2021|EPI_ISL_1920706|2021-03-31:0,Greece/V785/2021|EPI_ISL_1964083|2021-04-12:0,Greece/V696/2021|EPI_ISL_2226516|2021-04-06:0,Greece/V684/2021|EPI_ISL_2226504|2021-04-05:0)270765:2,(Greece/Z_168/2021|EPI_ISL_1920702|2021-04-01:0,(Greece/Z_165/2021|EPI_ISL_1920699|2021-04-01:0,Greece/Z_164/2021|EPI_ISL_1920698|2021-04-01:0,Greece/Z_166/2021|EPI_ISL_1920700|2021-04-01:0)270767:2)270766:1,Greece/Z_19/2021|EPI_ISL_1920711|2021-03-31:1,Greece/E_859/2021|EPI_ISL_1920679|2021-03-05:3,Greece/E_854/2021|EPI_ISL_1920676|2021-03-05:0,(Greece/V1135/2021|EPI_ISL_2235253|2021-05-08:1,Greece/V1145/2021|EPI_ISL_2235262|2021-05-07:2,Greece/V835/2021|EPI_ISL_1964125|2021-04-19:0,Greece/V855/2021|EPI_ISL_1964142|2021-04-24:0)270768:1,(Greece/V793/2021|EPI_ISL_1964090|2021-04-12:0,Greece/V794/2021|EPI_ISL_1964091|2021-04-12:0,Greece/V796/2021|EPI_ISL_1964092|2021-04-12:0,Greece/V795/2021|EPI_ISL_1964148|2021-04-12:0)270769:1)270764:3,Greece/100884/2021|EPI_ISL_1420652|2021-01-18:0,Greece/110763/2021|EPI_ISL_2301677|2021-02-05:0)270763:2,Greece/1612/2021|EPI_ISL_1920768|2021-04-11:3,(Greece/1584/2021|EPI_ISL_1920764|2021-04-10:2,Greece/KEDY_1089/2021|EPI_ISL_1920681|2021-04-08:5,(Germany/RP-RKI-I-152620/2021|EPI_ISL_2263905|2021-05-11:1,Germany/RP-RKI-I-140319/2021|EPI_ISL_2124446|2021-05-05:0,Germany/RP-RKI-I-156808/2021|EPI_ISL_2267232|2021-05-13:0,Germany/RP-RKI-I-140321/2021|EPI_ISL_2124448|2021-05-05:0)270771:2,Germany/RP-RKI-I-135473/2021|EPI_ISL_2117962|2021-05-04:3,Greece/643/2021|EPI_ISL_1920793|2021-04-07:0,Greece/1123/2021|EPI_ISL_1920737|2021-04-08:0)270770:1,Greece/EKAR_84922/2021|EPI_ISL_1920585|2021-03-18:3,(Greece/E_645/2021|EPI_ISL_1920666|2021-03-04:1,Greece/E_646/2021|EPI_ISL_1920667|2021-03-04:1)270772:1,((Germany/HH-RKI-I-102110/2021|EPI_ISL_1847473|2021-04-16:2,Germany/HH-RKI-I-084314/2021|EPI_ISL_1721702|2021-04-09:0,Germany/HH-RKI-I-084372/2021|EPI_ISL_1721753|2021-04-09:0)270774:1,(France/BFC-HMN-21052140394/2021|EPI_ISL_2228827|2021-05-11:2,(France/BFC-HMN-21042300801/2021|EPI_ISL_2151691|2021-04-26:0,France/BFC-IPP11282/2021|EPI_ISL_2030094|2021-04-26:0)270776:1,France/BFC-IPP11281/2021|EPI_ISL_2030093|2021-04-19:0,France/BFC-HMN-21052140415/2021|EPI_ISL_2228819|2021-05-10:0,France/BFC-IPP10539/2021|EPI_ISL_2030079|2021-04-16:0,France/BFC-IPP10540/2021|EPI_ISL_2030080|2021-04-23:0)270775:1,(Switzerland/GE-HUG-34019305/2021|EPI_ISL_1963139|2021-04-29:0,Switzerland/GE-HUG-33968424/2021|EPI_ISL_1963065|2021-04-24:0,Switzerland/VD-CHUV-GEN4732/2021|EPI_ISL_2137401|2021-05-05:0)270777:1)270773:1,Israel/CVL-12250/2021|EPI_ISL_2182321|2021-04-08:2,(Greece/V750/2021|EPI_ISL_2226566|2021-04-12:4,(Greece/94105/2021|EPI_ISL_1630199|2021-03-21:5,Greece/611/2021|EPI_ISL_1920783|2021-04-07:2,Greece/750/2021|EPI_ISL_1920806|2021-04-07:2,Greece/1131/2021|EPI_ISL_1920738|2021-04-08:1,Italy/CAM-AMES.71.22/2021|EPI_ISL_1940298|2021-04-01:2,Greece/1136/2021|EPI_ISL_1920740|2021-04-08:2,Greece/94051/2021|EPI_ISL_1630216|2021-03-21:0,Greece/90436/2021|EPI_ISL_1503166|2021-03-08:0,Greece/93982/2021|EPI_ISL_1630194|2021-03-19:0,Greece/ATT_251495/2021|EPI_ISL_1633318|2021-03-12:0)270779:1)270778:1,(France/BFC-HMN-21052170024/2021|EPI_ISL_2228833|2021-05-11:1,Greece/684/2021|EPI_ISL_1920798|2021-04-07:1)270780:2,Greece/79176/2021|EPI_ISL_2301684|2020-12-15:4,Greece/89086/2020|EPI_ISL_2301884|2020-12-30:1,Greece/106550/2021|EPI_ISL_1420771|2021-01-26:2,(Greece/KEDY_87876/2021|EPI_ISL_1497389|2021-03-01:0,Greece/KEDY_87882/2021|EPI_ISL_1497390|2021-03-01:0)270781:1,(Greece/93931/2021|EPI_ISL_1630235|2021-03-19:0,Greece/91576/2021|EPI_ISL_1503183|2021-03-12:0,Greece/92503/2021|EPI_ISL_1633299|2021-03-16:0)270782:1,(Greece/93102/2021|EPI_ISL_1630181|2021-03-17:0,Greece/90806/2021|EPI_ISL_1503171|2021-03-10:0)270783:1,England/LOND-12F2B83/2020|20-12-26:0,Greece/90285/2021|EPI_ISL_2232204|2021-01-14:0,Greece/ATT_9987287/2021|EPI_ISL_1633334|2021-03-18:0,Netherlands/OV-RIVM-22694/2021|EPI_ISL_1520934|2021-03-18:0,Greece/KEDY_88075/2021|EPI_ISL_1497399|2021-03-02:0,Greece/103141/2021|EPI_ISL_1420680|2021-01-21:0,Greece/102854/2021|EPI_ISL_1420674|2021-01-21:0,Greece/106822/2021|EPI_ISL_1420786|2021-01-26:0,Greece/105497/2021|EPI_ISL_1420749|2021-01-25:0,Greece/105490/2021|EPI_ISL_1420748|2021-01-25:0,Greece/83240/2021|EPI_ISL_2301784|2020-12-20:0)270722:1,(England/CAMC-F76288/2021|OD932672.1|2021-01-09:1,England/CAMC-11B3C7D/2021|OD972694.1|2021-01-28:0,England/LOND-12F8E39/2021|21-01-09:0)270784:1,England/MILK-120613F/2021|OD980829.1|2021-02-01:1,(England/CAMC-10FAF09/2021|OD950241.1|2021-01-19:1,France/ARA-HCL021013417101/2021|EPI_ISL_1371763|2021-01-21:2,England/CAMC-10FAEDF/2021|OD950242.1|2021-01-18:0,England/CAMC-10FAF18/2021|OD950248.1|2021-01-19:0)270785:1,(England/CAMC-10A210A/2021|OD946440.1|2021-01-18:1,(England/ALDP-12A1B74/2021|OD987837.1|2021-02-11:1,England/MILK-1251C61/2021|21-02-07:0)270787:2,(England/MILK-12BE831/2021|OU014618.1|2021-02-16:0,(England/PHESW-YYBYSF9/2021|21-02-15:1,England/PHESW-YYBYN3/2021|21-03-05:1)270789:2)270788:6,England/PHEC-2F90BD/2021|21-01-16:2,(England/ALDP-1004519/2021|OD937770.1|2021-01-12:0,England/ALDP-10B817A/2021|OD949043.1|2021-01-18:0,England/ALDP-100FB2B/2021|OD950636.1|2021-01-13:0)270790:2,England/MILK-FCF0A4/2021|OD937270.1|2021-01-11:0,England/CAMC-12D4C48/2021|OU019940.1|2021-02-20:0,England/BRIS-25FE60/2021|21-02-12:0,England/CAMC-12D4695/2021|OU018002.1|2021-02-19:0,England/CAMC-11AA259/2021|21-01-27:0,England/ALDP-1198F66/2021|OD988146.1|2021-01-26:0,England/ALDP-11997F4/2021|OD988034.1|2021-01-26:0,England/CAMC-1062C9C/2021|OD978403.1|2021-01-15:0,England/CAMC-1073ADA/2021|OD979370.1|2021-01-16:0)270786:1,(England/CAMC-FB1A3E/2021|OD934734.1|2021-01-10:1,England/MILK-11A52F4/2021|OD965378.1|2021-01-29:1,(England/RAND-1267CFF/2021|OD989871.1|2021-02-01:1,England/CAMC-101E0EE/2021|OD938908.1|2021-01-14:0)270792:1,England/CAMC-11AA602/2021|21-01-25:0,England/CAMC-115F736/2021|OD954587.1|2021-01-24:0)270791:1,(England/MILK-ED35DC/2021|OD931800.1|2021-01-03:1,England/MILK-E0B869/2020|OD926915.1|2020-12-29:0,England/RAND-121846E/2021|21-01-28:1,England/RAND-132D3C2/2021|OU033457.1|2021-02-14:3)270793:1,((((England/PHWC-4CCE20/2021|21-02-08:1,England/PHWC-4CCE4E/2021|21-02-08:1,England/CAMC-11D4B5B/2021|21-01-30:0,England/ALDP-121FB53/2021|OD971947.1|2021-02-02:0,England/PHWC-4C83CB/2021|21-02-08:0)270797:1,England/PHWC-4CCE11/2021|21-02-15:1,England/PHWC-4CCE3F/2021|21-02-08:1,England/PHWC-4D56E0/2021|21-02-06:1,England/PHWC-4C31E4/2021|21-01-31:0,England/PHWC-4D59BA/2021|21-02-06:0,England/CAMC-11D4B3D/2021|21-01-30:0)270796:1,England/PHWC-4C27B6/2021|21-01-29:1,England/PHWC-PYDW7T/2021|2021-04-10:2,(England/ALDP-14C2F8E/2021|21-04-01:0,England/PHWC-PYDSRN/2021|2021-04-04:0)270798:1,(England/PHWC-PYNZPT/2021|21-03-26:0,England/PHWC-PYNZXP/2021|21-03-26:0)270799:1,England/PHWC-4C27A7/2021|21-01-29:0,England/PHWC-4DDFDE/2021|21-03-12:0,England/PHWC-PYDIIY/2021|2021-04-09:0,England/EXET-14753A/2021|2021-04-06:0,England/PHWC-PYYOAF/2021|21-03-15:0,England/PHWC-PYNH5X/2021|21-03-25:0,England/PHWC-PYNH4T/2021|21-03-25:0,England/EXET-145BA3/2021|21-02-01:0,England/PHWC-4C27C5/2021|21-01-29:0,England/PHWC-4C2798/2021|21-01-29:0)270795:1,(England/ALDP-146CD9B/2021|21-03-23:1,England/ALDP-1340BC1/2021|OU035402.1|2021-02-24:1,England/PHWC-PYYUFJ/2021|21-03-16:2,England/PHWC-PYBADG/2021|21-03-23:1,England/PHWC-PYBWSD/2021|21-03-22:1,(England/ALDP-13244F5/2021|21-02-22:0,England/ALDP-12C520C/2021|21-02-15:0)270801:2,England/EXET-143C1B/2021|21-01-28:0,England/PHWC-PYBDET/2021|21-03-20:0,England/PHWC-PYNUHS/2021|21-03-25:0,England/PHWC-4DC959/2021|21-03-09:0,England/PHWC-4D399E/2021|21-02-20:0,England/ALDP-133A4FC/2021|OU033053.1|2021-02-22:0,England/EXET-1461EC/2021|21-02-25:0)270800:1,England/CAMC-141D9A4/2021|21-03-16:3,(England/CAMC-135B7FC/2021|21-02-12:1,England/MILK-12BD4D4/2021|OU014488.1|2021-02-15:1)270802:2,((England/PHEC-302BDD/2021|21-03-27:1,England/MILK-1472530/2021|21-03-24:0)270804:3,England/MILK-129C329/2021|OU012158.1|2021-02-12:1)270803:2,England/ALDP-1295162/2021|21-02-10:2,Wales/CAMC-14E73A5/2021|21-04-07:3,(England/ALDP-12A1F3C/2021|21-02-11:0,England/ALDP-12A22D8/2021|21-02-11:0)270805:7,England/EXET-143F5E/2021|21-01-28:0,England/PHWC-4D56FF/2021|21-02-07:0,England/PHWC-4D570B/2021|21-02-06:0,England/PHWC-4C9148/2021|21-02-09:0,England/PHWC-4C3409/2021|21-01-31:0,England/EXET-145736/2021|21-02-04:0,England/ALDP-114E011/2021|OD962455.1|2021-01-22:0,England/EXET-143B78/2021|21-01-28:0,England/EXET-143ED9/2021|21-01-28:0)270794:1,(England/RAND-1268CA3/2021|21-02-03:2,England/MILK-103F4CD/2021|OD978880.1|2021-01-12:0)270806:1,((England/QEUH-13D8EF2/2021|21-03-11:1,England/QEUH-13D59E5/2021|21-03-11:1,England/CAMC-13B6B5D/2021|21-03-09:0,England/CAMC-1396115/2021|21-03-02:0,England/QEUH-13D59D6/2021|21-03-11:0,England/QEUH-13D5A00/2021|21-03-11:0,England/QEUH-13D59F4/2021|21-03-11:0)270808:3,((England/CAMC-13D401E/2021|21-03-12:0,England/CAMC-13B7952/2021|21-03-10:0)270810:1,(Northern_Ireland/CAMC-145B38E/2021|21-03-22:0,Northern_Ireland/CAMC-143E12D/2021|21-03-22:0)270811:1)270809:2,USA/NY-PRL-2021_0414_00P16/2021|EPI_ISL_1636396|2021-04-13:5)270807:1,England/MILK-10AEB97/2021|OD978595.1|2021-01-17:2,England/MILK-1215EAF/2021|OD980448.1|2021-02-02:1,England/TFCI-2703D72/2021|21-01-09:3,Germany/NW-RKI-I-027544/2021|EPI_ISL_1157859|2021-02-15:1,Switzerland/SO-ETHZ-540409/2020|EPI_ISL_1407997|2021-03-16:1,England/PHEC-3037BA/2021|21-03-24:3,(England/PHEC-30A5E6/2021|21-04-19:3,(Australia/NSW1531/2021|EPI_ISL_1447290|2021-03-24:0,Australia/NSW4407/2021|EPI_ISL_1424504|2021-03-28:0)270813:1)270812:1,Switzerland/ZH-ETHZ-530856/2021|EPI_ISL_1761117|2021-03-05:1,England/MILK-155D9E3/2021|21-05-04:4,England/CAMC-1104080/2021|OD953823.1|2021-01-20:2,(Switzerland/SO-ETHZ-540182/2020|EPI_ISL_1408346|2021-03-16:0,Switzerland/SO-ETHZ-540186/2020|EPI_ISL_1408391|2021-03-16:0)270814:2,(England/MILK-EB3DBC/2021|OD927546.1|2021-01-02:0,England/MILK-EC9524/2021|OD931662.1|2021-01-03:0)270815:2,(England/CAMC-11B5A26/2021|OD965245.1|2021-01-29:0,England/CAMC-11B4B15/2021|OD972778.1|2021-01-29:0,England/LOND-12F6A64/2021|21-01-17:0)270816:2,(England/CAMC-115F0D1/2021|OD954903.1|2021-01-21:0,England/CAMC-130EEB7/2021|OU025609.1|2021-02-21:0,England/CAMC-130EEA8/2021|OU025608.1|2021-02-21:0,England/CAMC-1280470/2021|OD988347.1|2021-02-13:0,England/MILK-12524A4/2021|OD979664.1|2021-02-07:0,England/CAMC-1234DBC/2021|OD971872.1|2021-02-07:0,England/RAND-120E498/2021|OD989974.1|2021-01-27:0,England/MILK-11D207C/2021|OD964860.1|2021-01-29:0,England/PHEC-156B63/2021|21-01-19:0)270817:3,England/CAMC-C463FA/2020|OD907213.1|2020-12-10:0,England/GSTT-203012GNABC06/2020|20-12-27:0,England/GSTT-203012GNABC17/2020|20-12-27:0,England/MILK-1551B25/2021|21-04-29:0,England/CAMC-C4331B/2020|OD907093.1|2020-12-10:0,England/CAMC-C44893/2020|OD906976.1|2020-12-10:0,England/CAMC-1322FF6/2021|21-02-22:0,England/LOND-12F6B43/2021|21-01-17:0,England/LOND-12F5133/2021|21-01-07:0,Germany/NW-RKI-I-016998/2021|EPI_ISL_1147160|2021-02-01:0,England/PHEC-15B8EF/2021|21-01-08:0,England/ALDP-C8D7EC/2020|OD917898.1|2020-12-15:0,England/ALDP-CF2982/2020|OD920014.1|2020-12-17:0,England/LOND-12F2761/2020|20-12-25:0,England/LOND-13244AA/2021|21-01-15:0,England/QEUH-C63EF6/2020|OD927197.1|2020-12-14:0,England/CAMC-E5264B/2020|OD928076.1|2020-12-31:0,England/CAMC-E5263C/2020|OD928081.1|2020-12-31:0,England/TFCI-27027DF/2021|21-01-08:0,England/CAMC-110A345/2021|OD953670.1|2021-01-21:0,England/QEUH-C9314F/2020|OD914930.1|2020-12-17:0,England/CAMC-C3E6CF/2020|OD906568.1|2020-12-10:0,Canada/ON-PHL-21-12104/2021|EPI_ISL_2139202|2021-03:0)270636:1,(Slovakia/UVZ_PL7_C7/2021|EPI_ISL_1526655|2021-03-18:4,((Netherlands/NB-RIVM-11616/2021|EPI_ISL_1014261|2021-01-26:0,((Netherlands/LI-RIVM-22680/2021|EPI_ISL_1520928|2021-03-25:1,((Netherlands/LI-MUMC-2147/2021|EPI_ISL_2030632|2021-04-13:1,Netherlands/LI-MUMC-1987/2021|EPI_ISL_2030592|2021-04-10:2,Netherlands/LI-MUMC-2057/2021|EPI_ISL_2030679|2021-04-16:0,Netherlands/LI-MUMC-1963/2021|EPI_ISL_2030594|2021-04-10:0)270824:1,Netherlands/LI-RIVM-27064/2021|EPI_ISL_1791829|2021-04-06:0,Netherlands/LI-MUMC-1647/2021|EPI_ISL_1443455|2021-03-22:0)270823:1,((Netherlands/LI-MUMC-2279/2021|EPI_ISL_2030820|2021-04-26:1,Netherlands/LI-MUMC-2260/2021|EPI_ISL_2030803|2021-04-24:0,Netherlands/LI-MUMC-2123/2021|EPI_ISL_2030714|2021-04-17:0)270826:1,Netherlands/LI-RIVM-29552/2021|EPI_ISL_1961792|2021-04-18:0,Sweden/20009243P/2021|EPI_ISL_2033847|2021-04-22:0,Netherlands/LI-MUMC-2163/2021|EPI_ISL_2030739|2021-04-19:0)270825:1,(Netherlands/LI-MUMC-2286/2021|EPI_ISL_2030826|2021-04-26:2,(Netherlands/LI-RIVM-33188/2021|EPI_ISL_2302253|2021-04-26:0,Netherlands/ZH-RIVM-31351/2021|EPI_ISL_2093490|2021-04-27:0)270828:1,Netherlands/LI-MUMC-2379/2021|EPI_ISL_2030884|2021-05-01:0,Netherlands/LI-MUMC-1866/2021|EPI_ISL_2030526|2021-04-07:0)270827:1,Netherlands/LI-MUMC-1654/2021|EPI_ISL_1443460|2021-03-23:0,Netherlands/GE-RIVM-23689/2021|EPI_ISL_1596570|2021-03-28:0,Netherlands/UT-RIVM-21183/2021|EPI_ISL_1456364|2021-03-20:0,Netherlands/LI-MUMC-1511/2021|EPI_ISL_1337967|2021-03-12:0,Netherlands/LI-RIVM-33162/2021|EPI_ISL_2302239|2021-04-25:0)270822:1,(Netherlands/NB-RIVM-20773/2021|EPI_ISL_1456207|2021-03-21:2,(Netherlands/NB-RIVM-23636/2021|EPI_ISL_1596517|2021-03-14:2,Netherlands/NB-RIVM-23386/2021|EPI_ISL_1596267|2021-03-13:0)270830:1,(Netherlands/NB-RIVM-25000/2021|EPI_ISL_1703258|2021-03-09:0,Netherlands/NB-RIVM-20437/2021|EPI_ISL_1456002|2021-03-09:1)270831:1,Netherlands/NB-RIVM-30769/2021|EPI_ISL_2093234|2021-04-19:2,(Netherlands/NB-RIVM-20824/2021|EPI_ISL_1456245|2021-03-15:0,Netherlands/NB-RIVM-23603/2021|EPI_ISL_1596484|2021-03-13:0,Netherlands/NB-RIVM-21307/2021|EPI_ISL_1520513|2021-03-18:0,Netherlands/NB-RIVM-20792/2021|EPI_ISL_1456221|2021-03-15:0,Netherlands/NB-RIVM-29462/2021|EPI_ISL_1961765|2021-04-16:0)270832:1,(Netherlands/NB-RIVM-28355/2021|EPI_ISL_1961339|2021-03-29:0,Netherlands/NB-RIVM-22637/2021|EPI_ISL_1520906|2021-03-24:0)270833:1,Netherlands/NB-RIVM-23625/2021|EPI_ISL_1596506|2021-03-09:0,Netherlands/NB-RIVM-25010/2021|EPI_ISL_1703268|2021-03-10:0,Netherlands/NB-RIVM-25114/2021|EPI_ISL_1703372|2021-03-31:0,Netherlands/NB-RIVM-23614/2021|EPI_ISL_1596495|2021-03-12:0,Netherlands/NB-RIVM-23591/2021|EPI_ISL_1596472|2021-03-09:0,Netherlands/NB-RIVM-23581/2021|EPI_ISL_1596462|2021-03-10:0,Netherlands/NB-RIVM-23570/2021|EPI_ISL_1596451|2021-03-09:0,Netherlands/NB-RIVM-23569/2021|EPI_ISL_1596450|2021-03-10:0,Netherlands/NB-RIVM-23558/2021|EPI_ISL_1596439|2021-03-10:0,Netherlands/NB-RIVM-23557/2021|EPI_ISL_1596438|2021-03-09:0,Netherlands/ZH-RIVM-28381/2021|EPI_ISL_1961355|2021-03-11:0,Netherlands/NB-RIVM-28324/2021|EPI_ISL_1961320|2021-02-25:0)270829:2,Netherlands/LI-RIVM-20630/2021|EPI_ISL_1456128|2021-03-12:1,Netherlands/LI-RIVM-21236/2021|EPI_ISL_1456400|2021-03-20:1,Netherlands/NB-RIVM-21241/2021|EPI_ISL_1520471|2021-03-21:1,(Germany/ST-MD1985/2020|EPI_ISL_1670254|2021-03-26:2,Netherlands/LI-MUMC-1791/2021|EPI_ISL_1558585|2021-03-20:0,Netherlands/LI-RIVM-23426/2021|EPI_ISL_1596307|2021-03-22:0,Netherlands/LI-MUMC-1606/2021|EPI_ISL_1394718|2021-03-18:0)270834:1,Netherlands/NB-RIVM-24596/2021|EPI_ISL_1597473|2021-03-23:2,(Netherlands/NB-RIVM-28266/2021|EPI_ISL_1961283|2021-04-19:4,Netherlands/NB-RIVM-24049/2021|EPI_ISL_1596930|2021-04-02:0,Netherlands/NB-RIVM-21312/2021|EPI_ISL_1520517|2021-03-19:0)270835:1,Netherlands/NB-RIVM-24344/2021|EPI_ISL_1597223|2021-04-03:1,Netherlands/GE-RIVM-25156/2021|EPI_ISL_1703414|2021-03-31:3,Netherlands/NB-MVD-CWGS2100442/2021|EPI_ISL_1661358|2021-03-23:1,Netherlands/NB-RIVM-25249/2021|EPI_ISL_1703506|2021-04-02:3,Netherlands/NB-RIVM-26800/2021|EPI_ISL_1791878|2021-04-07:1,(Germany/SN-RKI-I-101979/2021|EPI_ISL_1847367|2021-04-11:0,Germany/SN-RKI-I-073879/2021|EPI_ISL_1640251|2021-04-01:8)270836:1,(Netherlands/NB-RIVM-28297/2021|EPI_ISL_1961303|2021-03-19:4,Netherlands/NB-RIVM-27784/2021|EPI_ISL_1791986|2021-03-01:0)270837:3,Netherlands/NB-RIVM-31018/2021|EPI_ISL_2093372|2021-04-26:1,(Netherlands/GE-RIVM-31697/2021|EPI_ISL_2216187|2021-04-22:0,Netherlands/NB-RIVM-29263/2021|EPI_ISL_1961663|2021-04-12:1)270838:2,Netherlands/NB-EMC-727/2021|EPI_ISL_1311113|2021-01-31:0,Netherlands/NB-MVD-CWGS2100544/2021|EPI_ISL_1661426|2021-03-30:0,Netherlands/NB-RIVM-23200/2021|EPI_ISL_1596082|2021-03-30:0,Netherlands/NB-RIVM-24367/2021|EPI_ISL_1597246|2021-04-03:0,Netherlands/NB-RIVM-21311/2021|EPI_ISL_1520516|2021-03-19:0,Netherlands/UT-RIVM-21365/2021|EPI_ISL_1520549|2021-03-17:0,Netherlands/NB-RIVM-20511/2021|EPI_ISL_1456052|2021-03-11:0,Netherlands/NB-RIVM-21227/2021|EPI_ISL_1456395|2021-03-20:0,Netherlands/NB-RIVM-20719/2021|EPI_ISL_1456176|2021-03-14:0,Netherlands/NB-RIVM-20741/2021|EPI_ISL_1456187|2021-03-14:0,Netherlands/NB-RIVM-18576/2021|EPI_ISL_1370726|2021-03-07:0,Netherlands/NB-RIVM-17879/2021|EPI_ISL_1371463|2021-03-12:0,Netherlands/NB-RIVM-18768/2021|EPI_ISL_1370822|2021-02-27:0,Netherlands/NB-RIVM-17665/2021|EPI_ISL_1371290|2021-03-05:0,Netherlands/LI-MUMC-869/2021|EPI_ISL_1158684|2021-02-05:0,Netherlands/GE-RIVM-28843/2021|EPI_ISL_1961512|2021-04-19:0,Netherlands/NB-RIVM-30907/2021|EPI_ISL_2093311|2021-04-24:0,Netherlands/NB-RIVM-32986/2021|EPI_ISL_2217694|2021-04-29:0,Netherlands/UT-RIVM-31583/2021|EPI_ISL_2216056|2021-04-30:0,Netherlands/NB-RIVM-32739/2021|EPI_ISL_2217367|2021-05-02:0,Netherlands/NB-RIVM-31496/2021|EPI_ISL_2215946|2021-04-29:0,Netherlands/GE-RIVM-34140/2021|EPI_ISL_2302615|2021-05-03:0)270821:1)270820:3,Slovakia/UVZ_PL9_B11_8058/2021|EPI_ISL_1599266|2021-03-30:1)270819:2)270818:1,(Russia/TVE-CRIE-L188D0214b/2021|EPI_ISL_2031951|2021-04-02:4,(Russia/MOS-CRIE-L189A4213b/2021|EPI_ISL_2031967|2021-04-02:2,Russia/MOS-CRIE-L106A2225b/2021|EPI_ISL_2031929|2021-04-01:3)270840:1,Russia/MOS-RII-MH16256S/2021|EPI_ISL_2245709|2021-03-19:4,Beijing/IVDC-04/2021|EPI_ISL_1121993|2021-01-17:1)270839:1,(England/MILK-CA96B0/2020|OD915393.1|2020-12-17:1,(((England/TFCI-2703264/2021|21-01-14:2,England/TFCI-2702A03/2021|21-01-08:0,England/PHEC-2FEDC0/2021|21-02-25:0,England/TFCI-2702696/2021|21-01-10:0)270844:3,England/CAMC-125368F/2021|OD981796.1|2021-02-09:2,England/RAND-12BF566/2021|OU021112.1|2021-02-09:1,England/QEUH-CCCA51/2020|OD920180.1|2020-12-23:0,England/MILK-1260977/2021|OD986227.1|2021-02-07:0,England/MILK-128C122/2021|OD991497.1|2021-02-09:0,England/MILK-128C16E/2021|OD991513.1|2021-02-09:0,England/MILK-125F155/2021|OD984751.1|2021-02-04:0,England/RAND-1290880/2021|OD996027.1|2021-02-03:0,England/MILK-11C277A/2021|OD980301.1|2021-01-27:0,England/CAMC-1234AF1/2021|OD971546.1|2021-02-07:0,England/CAMC-1234693/2021|OD971514.1|2021-02-07:0,England/QEUH-CCCA24/2020|OD920175.1|2020-12-23:0,England/LOND-126B9E5/2020|20-12-20:0)270843:1,((England/LOND-12E99FE/2021|21-01-21:1,England/LOND-12E9985/2021|21-01-20:0,England/LOND-1324C75/2021|21-01-18:0,England/LOND-12E9ACE/2021|21-01-27:0)270846:1,England/CAMC-109EB5E/2021|OD945830.1|2021-01-18:1,England/CAMC-110AAAA/2021|OD953677.1|2021-01-21:1,England/TFCI-2704306/2021|21-01-28:1,(England/CAMC-11FFEBB/2021|OD972891.1|2021-02-04:1,England/CAMC-11FFF5E/2021|OD972978.1|2021-02-04:0)270847:1,(England/MILK-11535FC/2021|OD954757.1|2021-01-22:1,England/MILK-125186D/2021|21-02-07:0,(England/MILK-122F0E8/2021|OD982300.1|2021-02-04:0,England/MILK-1285B3A/2021|OD996677.1|2021-02-10:0,England/MILK-12B522D/2021|OD995590.1|2021-02-15:0,England/RAND-1268915/2021|21-02-03:0,England/RAND-1268863/2021|OD985921.1|2021-02-03:0,England/CAMC-1208917/2021|OD970605.1|2021-02-04:0)270849:1)270848:1,England/MILK-128C34A/2021|OD991520.1|2021-02-09:1,(England/CAMC-126323D/2021|OD983036.1|2021-02-10:0,(England/RAND-12E0089/2021|OU017049.1|2021-02-09:1,England/MILK-12607B9/2021|OD984979.1|2021-02-07:0)270851:1,Poland/PL_P1467/2021|EPI_ISL_1502737|2021-03-05:1)270850:1,((England/MILK-13E2F3E/2021|21-03-13:1,England/RAND-13F1E7B/2021|21-03-15:1,((England/RAND-149D8CD/2021|21-03-29:0,England/RAND-1471F8E/2021|21-03-24:0)270855:1,England/ALDP-1449981/2021|21-03-21:0,England/RAND-14AD059/2021|21-03-30:0,England/RAND-14AD02C/2021|21-03-30:0,England/ALDP-145C648/2021|21-03-22:0,England/QEUH-1420A41/2021|21-03-20:0)270854:1,(England/MILK-13C9683/2021|21-03-09:0,England/MILK-13CC5ED/2021|21-03-09:0,England/QEUH-13AA512/2021|21-03-07:0)270856:1,England/MILK-136B559/2021|21-03-01:0,England/ALDP-1489A28/2021|21-03-26:0,England/CAMC-141DB44/2021|21-03-12:0,England/MILK-144581F/2021|21-03-21:0,England/RAND-1421A8C/2021|21-03-03:0,England/RAND-14223CC/2021|21-03-05:0,England/RAND-13EBB04/2021|21-03-11:0,England/ALDP-13A2170/2021|21-03-05:0,England/RAND-13F1145/2021|21-03-08:0,England/RAND-13F1FD2/2021|21-03-15:0,England/CAMC-139DF14/2021|21-03-07:0,England/ALDP-139FD54/2021|21-03-05:0,England/MILK-1387821/2021|21-03-02:0)270853:1,England/CAMC-129393F/2021|OD985225.1|2021-02-13:0,England/CAMC-12937BD/2021|OD985219.1|2021-02-13:0)270852:1,(England/MILK-1304534/2021|OU016523.1|2021-02-16:1,England/MILK-11A4AB1/2021|OD965310.1|2021-01-29:0,(England/BHRT-24BB0CE/2021|21-04-22:0,England/BHRT-24BAEB6/2021|21-04-22:0)270858:1)270857:1,(((Norway/5844/2021|EPI_ISL_1323995|2021-03-02:1,(Norway/5834/2021|EPI_ISL_1490519|2021-02-28:1,Norway/7144/2021|EPI_ISL_1547687|2021-03-16:0,Norway/5128/2021|EPI_ISL_1578826|2021-02-26:0,Norway/5821/2021|EPI_ISL_1578652|2021-02-28:0,Norway/7357/2021|EPI_ISL_1579045|2021-03-20:0,Norway/5793/2021|EPI_ISL_1578690|2021-03-02:0)270862:2,Norway/5108/2021|EPI_ISL_1317548|2021-02-26:0,Norway/5087/2021|EPI_ISL_1578820|2021-02-23:0,Norway/5150/2021|EPI_ISL_1490411|2021-02-24:0,Norway/4994/2021|EPI_ISL_1254601|2021-02-24:0,Norway/5758/2021|EPI_ISL_1314500|2021-03-04:0)270861:1,Norway/5761/2021|EPI_ISL_1314503|2021-03-01:1,(Norway/7206/2021|EPI_ISL_1402967|2021-03-18:1,(Norway/5849/2021|EPI_ISL_1324000|2021-02-28:0,(Norway/08057/2021|EPI_ISL_1819664|2021-03-23:0,(Norway/09056/2021|EPI_ISL_2001499|2021-03-24:1,Norway/6865/2021|EPI_ISL_1547645|2021-03-09:0,Norway/08536/2021|EPI_ISL_1989154|2021-03-22:0,Norway/6866/2021|EPI_ISL_1578936|2021-03-09:0,Norway/7347/2021|EPI_ISL_1579043|2021-03-13:0,Norway/5838/2021|EPI_ISL_1490559|2021-03-07:0)270866:1)270865:1)270864:1,(Norway/7138/2021|EPI_ISL_1547684|2021-03-16:1,Norway/6548/2021|EPI_ISL_1578851|2021-03-09:1,Norway/5836/2021|EPI_ISL_1578666|2021-03-02:1,Norway/08740/2021|EPI_ISL_1819901|2021-03-28:1,Norway/7607/2021|EPI_ISL_1820584|2021-03-21:2,Norway/7576/2021|EPI_ISL_1579003|2021-03-20:0,Norway/08063/2021|EPI_ISL_1797810|2021-03-22:0,Norway/5747/2021|EPI_ISL_1578667|2021-03-02:0)270867:1,(Norway/7203/2021|EPI_ISL_1402964|2021-03-18:0,Norway/7211/2021|EPI_ISL_1402972|2021-03-17:0)270868:1,Norway/5841/2021|EPI_ISL_1323993|2021-03-02:0,Norway/7349/2021|EPI_ISL_1490192|2021-03-19:0,Norway/7201/2021|EPI_ISL_1402962|2021-03-18:0)270863:2,(Norway/7183/2021|EPI_ISL_1402944|2021-03-18:1,(Norway/7133/2021|EPI_ISL_1547679|2021-03-16:2,Norway/7177/2021|EPI_ISL_1402938|2021-03-18:1,Norway/08743/2021|EPI_ISL_1989158|2021-03-26:1,(Norway/7233/2021|EPI_ISL_1820468|2021-03-19:0,Norway/7441/2021|EPI_ISL_1820504|2021-03-19:0)270871:2,Norway/7229/2021|EPI_ISL_1578960|2021-03-17:0,Norway/7509/2021|EPI_ISL_1820546|2021-03-21:0,Norway/6889/2021|EPI_ISL_1820455|2021-03-15:0,Norway/7715/2021|EPI_ISL_1820626|2021-03-22:0)270870:1,Norway/7578/2021|EPI_ISL_1579051|2021-03-21:1,(Norway/7356/2021|EPI_ISL_1578990|2021-03-20:1,Norway/09613/2021|EPI_ISL_1820064|2021-04-09:2,Norway/7724/2021|EPI_ISL_1820635|2021-03-23:1,Norway/08371/2021|EPI_ISL_1819754|2021-03-27:1,(Norway/09625/2021|EPI_ISL_2138746|2021-04-09:0,Norway/09866/2021|EPI_ISL_1820131|2021-04-10:0)270873:1,Norway/7196/2021|EPI_ISL_1402957|2021-03-18:0,Norway/7363/2021|EPI_ISL_1820482|2021-03-20:0,Norway/08775/2021|EPI_ISL_1819915|2021-03-31:0,Norway/7721/2021|EPI_ISL_1820632|2021-03-22:0,Norway/09252/2021|EPI_ISL_1820023|2021-04-05:0)270872:1,Norway/7218/2021|EPI_ISL_1578978|2021-03-18:1,Norway/8073/2021|EPI_ISL_1577184|2021-03-23:1,Norway/6452/2021|EPI_ISL_1578764|2021-03-13:2,Norway/08066/2021|EPI_ISL_1797813|2021-03-23:1,((Norway/10201/2021|EPI_ISL_1919367|2021-04-15:1,(Norway/10548/2021|EPI_ISL_2138731|2021-04-19:0,Norway/10557/2021|EPI_ISL_1828973|2021-04-16:0,Norway/10623/2021|EPI_ISL_2225761|2021-04-19:0)270876:1,Norway/09256/2021|EPI_ISL_1820027|2021-04-05:0,Norway/09186/2021|EPI_ISL_1820000|2021-04-05:0)270875:1,Norway/09284/2021|EPI_ISL_1820039|2021-04-05:1,Norway/10196/2021|EPI_ISL_1919363|2021-04-15:1,Norway/11609/2021|EPI_ISL_2142772|2021-04-30:1,(Norway/10635/2021|EPI_ISL_2225868|2021-04-20:0,Norway/10178/2021|EPI_ISL_1820375|2021-04-15:1)270877:1,Norway/10626/2021|EPI_ISL_2225866|2021-04-19:1,(Norway/10855/2021|EPI_ISL_2225783|2021-04-21:0,Norway/11641/2021|EPI_ISL_2142782|2021-04-26:0)270878:1,Norway/08069/2021|EPI_ISL_1797816|2021-03-23:0,Norway/08894/2021|EPI_ISL_2001618|2021-04-02:0,Norway/08668/2021|EPI_ISL_1989174|2021-03-29:0,Norway/08753/2021|EPI_ISL_1819908|2021-03-30:0,Norway/09232/2021|EPI_ISL_1820013|2021-04-04:0,Norway/08781/2021|EPI_ISL_1819920|2021-03-30:0,Norway/09629/2021|EPI_ISL_1820070|2021-04-09:0,Norway/09643/2021|EPI_ISL_1820073|2021-04-07:0,Norway/09662/2021|EPI_ISL_1820089|2021-04-07:0,Norway/8952/2021|EPI_ISL_1599406|2021-04-04:0,Norway/10044/2021|EPI_ISL_1797701|2021-04-13:0,Norway/09722/2021|EPI_ISL_1797665|2021-04-08:0,Norway/10030/2021|EPI_ISL_1797706|2021-04-12:0,Norway/09990/2021|EPI_ISL_1797720|2021-04-09:0,Norway/10217/2021|EPI_ISL_1919377|2021-04-14:0,Norway/11616/2021|EPI_ISL_2142776|2021-04-30:0,Norway/11622/2021|EPI_ISL_2142778|2021-05-01:0,Norway/10021/2021|EPI_ISL_2138772|2021-04-12:0,Norway/10220/2021|EPI_ISL_2138779|2021-04-14:0,Norway/10619/2021|EPI_ISL_2225869|2021-04-19:0)270874:1,(Norway/09704/2021|EPI_ISL_1797694|2021-04-10:1,Norway/8085/2021|EPI_ISL_1577195|2021-03-23:0,Norway/08486/2021|EPI_ISL_1819331|2021-03-25:0,Norway/7574/2021|EPI_ISL_1820580|2021-03-21:0)270879:1,Norway/08064/2021|EPI_ISL_1797811|2021-03-22:2,(Norway/7226/2021|EPI_ISL_1797757|2021-03-18:1,(Norway/8086/2021|EPI_ISL_1577196|2021-03-23:0,Norway/7575/2021|EPI_ISL_1579001|2021-03-21:0,Norway/8081/2021|EPI_ISL_1577191|2021-03-23:0,Norway/8079/2021|EPI_ISL_1577189|2021-03-23:0)270881:1,Norway/09234/2021|EPI_ISL_1820014|2021-04-04:0,Norway/09184/2021|EPI_ISL_1819998|2021-04-05:0)270880:1,Norway/7431/2021|EPI_ISL_1820502|2021-03-20:1,((Norway/08790/2021|EPI_ISL_1819335|2021-03-30:2,Norway/08481/2021|EPI_ISL_1819807|2021-03-24:0)270883:1,Norway/08060/2021|EPI_ISL_2001571|2021-03-24:0,(Norway/08741/2021|EPI_ISL_1819902|2021-03-29:0,Norway/08655/2021|EPI_ISL_1819867|2021-03-29:0,Norway/08651/2021|EPI_ISL_2225893|2021-03-29:0)270884:1)270882:1,Norway/10219/2021|EPI_ISL_1820384|2021-04-14:1,(Norway/10024/2021|EPI_ISL_1820343|2021-04-12:1,Norway/10161/2021|EPI_ISL_2225911|2021-04-14:1,Norway/08748/2021|EPI_ISL_1819906|2021-03-30:0,Norway/08723/2021|EPI_ISL_1819889|2021-03-28:0,Norway/10162/2021|EPI_ISL_1820370|2021-04-14:0)270885:1,Norway/09618/2021|EPI_ISL_1820068|2021-04-09:1,(Norway/09608/2021|EPI_ISL_1820062|2021-04-10:1,Norway/09606/2021|EPI_ISL_1820061|2021-04-10:0,Norway/08872/2021|EPI_ISL_1819952|2021-03-29:0,Norway/10556/2021|EPI_ISL_1828970|2021-04-18:0,Norway/10202/2021|EPI_ISL_1919368|2021-04-15:0)270886:1,Norway/09185/2021|EPI_ISL_1819999|2021-04-07:1,Norway/08782/2021|EPI_ISL_1819921|2021-03-31:1,Norway/7579/2021|EPI_ISL_1820581|2021-03-21:1,Norway/08293/2021|EPI_ISL_1819709|2021-03-29:2,Norway/08446/2021|EPI_ISL_1819791|2021-03-26:1,Norway/08889/2021|EPI_ISL_2001613|2021-04-02:1,Norway/08880/2021|EPI_ISL_2001606|2021-03-29:1,Norway/09650/2021|EPI_ISL_2138752|2021-04-07:1,Norway/11594/2021|EPI_ISL_2142766|2021-05-03:1,Norway/08428/2021|EPI_ISL_2138785|2021-03-26:1,Norway/10819/2021|EPI_ISL_2225838|2021-04-23:1,Norway/11078/2021|EPI_ISL_2226112|2021-04-26:2,(Norway/10834/2021|EPI_ISL_2225781|2021-04-22:1,Norway/10553/2021|EPI_ISL_2138736|2021-04-18:0)270887:1,Norway/10971/2021|EPI_ISL_2226000|2021-04-25:2,(Norway/7577/2021|EPI_ISL_1579007|2021-03-21:0,Norway/7205/2021|EPI_ISL_1402966|2021-03-17:0,Norway/6472/2021|EPI_ISL_1578786|2021-03-10:0)270888:1,(Norway/08724/2021|EPI_ISL_1819890|2021-03-28:0,Norway/7329/2021|EPI_ISL_1797779|2021-03-20:0,Norway/08725/2021|EPI_ISL_1819891|2021-03-28:0,Norway/7735/2021|EPI_ISL_1820644|2021-03-22:0,Norway/7612/2021|EPI_ISL_1820585|2021-03-21:0)270889:1,(Norway/7723/2021|EPI_ISL_1820634|2021-03-22:0,Norway/6531/2021|EPI_ISL_1578843|2021-03-10:0,Norway/6481/2021|EPI_ISL_1820424|2021-03-07:0)270890:1,(Norway/08369/2021|EPI_ISL_1819752|2021-03-27:0,Norway/08484/2021|EPI_ISL_1989151|2021-03-25:0,Norway/08756/2021|EPI_ISL_1819909|2021-03-31:0)270891:1,(Norway/08462/2021|EPI_ISL_1819796|2021-03-26:0,Norway/08071/2021|EPI_ISL_1797818|2021-03-23:0)270892:2,(Norway/10616/2021|EPI_ISL_2225764|2021-04-20:0,Norway/09872/2021|EPI_ISL_2138758|2021-04-12:0)270893:1,Norway/7215/2021|EPI_ISL_1402976|2021-03-17:0,Norway/08902/2021|EPI_ISL_2001624|2021-04-03:0,Norway/09238/2021|EPI_ISL_1989191|2021-04-04:0,Norway/08745/2021|EPI_ISL_1989153|2021-03-29:0,Norway/08465/2021|EPI_ISL_1989150|2021-03-26:0,Norway/08488/2021|EPI_ISL_1989143|2021-03-25:0,Norway/08785/2021|EPI_ISL_1989159|2021-03-30:0,Norway/10969/2021|EPI_ISL_1994039|2021-04-25:0,Norway/08680/2021|EPI_ISL_1819876|2021-03-29:0,Norway/08652/2021|EPI_ISL_1819865|2021-03-29:0,Norway/08493/2021|EPI_ISL_1819813|2021-03-25:0,Norway/08476/2021|EPI_ISL_1819804|2021-03-26:0,Norway/09187/2021|EPI_ISL_1820001|2021-04-05:0,Norway/09214/2021|EPI_ISL_1820006|2021-04-05:0,Norway/08746/2021|EPI_ISL_1819905|2021-03-29:0,Norway/09614/2021|EPI_ISL_1820065|2021-04-09:0,Norway/09678/2021|EPI_ISL_1819338|2021-04-07:0,Norway/08444/2021|EPI_ISL_1819789|2021-03-26:0,Norway/7370/2021|EPI_ISL_1820486|2021-03-19:0,Norway/6526/2021|EPI_ISL_1820431|2021-03-13:0,Norway/7730/2021|EPI_ISL_1820641|2021-03-22:0,Norway/08042/2021|EPI_ISL_1819655|2021-03-24:0,Norway/7725/2021|EPI_ISL_1820636|2021-03-23:0,Norway/7381/2021|EPI_ISL_1820489|2021-03-19:0,Norway/7383/2021|EPI_ISL_1820490|2021-03-19:0,Norway/7720/2021|EPI_ISL_1820631|2021-03-22:0,Norway/7712/2021|EPI_ISL_1820623|2021-03-22:0,Norway/08469/2021|EPI_ISL_1819799|2021-03-26:0,Norway/09615/2021|EPI_ISL_1820066|2021-04-09:0,Norway/08850/2021|EPI_ISL_1819945|2021-03-30:0,Norway/08865/2021|EPI_ISL_1819950|2021-03-30:0,Norway/09653/2021|EPI_ISL_1820082|2021-04-07:0,Norway/7568/2021|EPI_ISL_1820579|2021-03-21:0,Norway/7341/2021|EPI_ISL_1797784|2021-03-20:0,Norway/10032/2021|EPI_ISL_1797704|2021-04-12:0,Norway/8931/2021|EPI_ISL_1599394|2021-04-03:0,Norway/8946/2021|EPI_ISL_1599402|2021-04-03:0,Norway/8114/2021|EPI_ISL_1577208|2021-03-26:0,Norway/6901/2021|EPI_ISL_1578882|2021-03-14:0,Norway/7131/2021|EPI_ISL_1578954|2021-03-16:0,Norway/6909/2021|EPI_ISL_1578939|2021-03-16:0,Norway/6502/2021|EPI_ISL_1578914|2021-03-09:0,Norway/6508/2021|EPI_ISL_1579072|2021-03-08:0,Norway/6498/2021|EPI_ISL_1579071|2021-03-11:0,Norway/7143/2021|EPI_ISL_1579020|2021-03-17:0,Norway/7240/2021|EPI_ISL_1578979|2021-03-17:0,Norway/8092/2021|EPI_ISL_1577199|2021-03-23:0,Norway/8083/2021|EPI_ISL_1577193|2021-03-23:0,Norway/7170/2021|EPI_ISL_1547705|2021-03-16:0,Norway/7179/2021|EPI_ISL_1402940|2021-03-18:0,Norway/10558/2021|EPI_ISL_1828974|2021-04-17:0,Norway/11399/2021|EPI_ISL_2007372|2021-04-28:0,Norway/11403/2021|EPI_ISL_2007374|2021-04-27:0,Norway/11593/2021|EPI_ISL_2142765|2021-05-03:0,Norway/10817/2021|EPI_ISL_2225811|2021-04-23:0,Norway/10820/2021|EPI_ISL_2225817|2021-04-23:0,Norway/10624/2021|EPI_ISL_2225741|2021-04-19:0,Norway/10634/2021|EPI_ISL_2225743|2021-04-20:0,Norway/10959/2021|EPI_ISL_2226003|2021-04-25:0,Norway/10816/2021|EPI_ISL_2225885|2021-04-23:0,Norway/10617/2021|EPI_ISL_2225742|2021-04-20:0,Norway/10640/2021|EPI_ISL_2225740|2021-04-20:0,Norway/11252/2021|EPI_ISL_2226093|2021-04-26:0)270869:1,Norway/5800/2021|EPI_ISL_1490501|2021-03-06:1,Norway/5114/2021|EPI_ISL_1490389|2021-02-23:1,Norway/7567/2021|EPI_ISL_1579006|2021-03-20:2,Norway/6594/2021|EPI_ISL_1578847|2021-03-07:1,Norway/6538/2021|EPI_ISL_1578846|2021-03-12:1,(Norway/08891/2021|EPI_ISL_2001615|2021-04-02:1,(Norway/08883/2021|EPI_ISL_2001609|2021-04-02:0,Norway/09657/2021|EPI_ISL_1820086|2021-04-07:0)270895:1,Norway/7162/2021|EPI_ISL_1578956|2021-03-18:0,Norway/08848/2021|EPI_ISL_1989168|2021-03-31:0,Norway/7603/2021|EPI_ISL_1579011|2021-03-22:0)270894:1,Norway/5806/2021|EPI_ISL_1578653|2021-03-01:1,Norway/5710/2021|EPI_ISL_1578628|2021-03-05:2,Norway/6542/2021|EPI_ISL_1547558|2021-03-13:1,(Norway/7175/2021|EPI_ISL_1402936|2021-03-18:3,(Norway/09707/2021|EPI_ISL_1820100|2021-04-08:1,(Norway/10547/2021|EPI_ISL_1989207|2021-04-17:1,Norway/09935/2021|EPI_ISL_1820178|2021-04-12:0,Norway/09876/2021|EPI_ISL_1820139|2021-04-10:0)270898:3,Norway/08051/2021|EPI_ISL_1819661|2021-03-24:0,Norway/10183/2021|EPI_ISL_1820378|2021-04-15:0)270897:1)270896:2,Norway/6877/2021|EPI_ISL_1820452|2021-03-15:2,(Norway/09338/2021|EPI_ISL_2001537|2021-04-07:1,Norway/6917/2021|EPI_ISL_1820458|2021-03-16:0)270899:1,(Norway/6492/2021|EPI_ISL_1579065|2021-03-10:0,Norway/5759/2021|EPI_ISL_1314501|2021-03-06:0)270900:1,(Norway/6484/2021|EPI_ISL_1820425|2021-03-09:0,Norway/6517/2021|EPI_ISL_1578853|2021-03-07:0)270901:2,Norway/Ahus-0121/2021|EPI_ISL_1322234|2021-03-04:0,Norway/6653/2021|EPI_ISL_1820443|2021-03-06:0,Norway/6529/2021|EPI_ISL_1578839|2021-03-18:0,Norway/6649/2021|EPI_ISL_1578928|2021-03-09:0,Norway/6455/2021|EPI_ISL_1578789|2021-03-08:0,Norway/6413/2021|EPI_ISL_1578787|2021-03-12:0,Norway/5510/2021|EPI_ISL_1490451|2021-03-01:0,Norway/5745/2021|EPI_ISL_1490493|2021-03-02:0,Norway/5512/2021|EPI_ISL_1490319|2021-03-01:0,Norway/5823/2021|EPI_ISL_1490571|2021-03-04:0,Norway/7186/2021|EPI_ISL_1402947|2021-03-17:0,Norway/4403/2021|EPI_ISL_1317352|2021-02-14:0,Norway/5848/2021|EPI_ISL_1323999|2021-03-01:0,Norway/5846/2021|EPI_ISL_1323997|2021-03-04:0)270860:1,Norway/5701/2021|EPI_ISL_1314471|2021-03-04:1,Norway/2706/2021|EPI_ISL_1317248|2021-01-26:1,Norway/5069/2021|EPI_ISL_1317529|2021-02-25:1,Norway/5765/2021|EPI_ISL_1314507|2021-03-04:4,Norway/5763/2021|EPI_ISL_1314505|2021-03-01:1,Norway/7188/2021|EPI_ISL_1402949|2021-03-17:1,Norway/5141/2021|EPI_ISL_1490614|2021-02-23:3,Norway/5118/2021|EPI_ISL_1490410|2021-02-21:1,Norway/6500/2021|EPI_ISL_1547555|2021-03-13:1,Norway/7150/2021|EPI_ISL_1547692|2021-03-16:1,(Norway/6882/2021|EPI_ISL_1578943|2021-03-15:1,(Norway/7007/2021|EPI_ISL_1578893|2021-03-17:1,Norway/6676/2021|EPI_ISL_1547579|2021-03-11:0,Norway/08130/2021|EPI_ISL_1819348|2021-03-24:0,Norway/7285/2021|EPI_ISL_1797766|2021-03-20:0,Norway/6682/2021|EPI_ISL_1578927|2021-03-15:0,Norway/6694/2021|EPI_ISL_1547587|2021-03-11:0)270903:1,Norway/6648/2021|EPI_ISL_1578860|2021-03-09:0)270902:1,Norway/7591/2021|EPI_ISL_1579010|2021-03-21:2,Norway/6646/2021|EPI_ISL_1578931|2021-03-11:1,Norway/5725/2021|EPI_ISL_1578665|2021-03-05:1,Norway/7157/2021|EPI_ISL_1579021|2021-03-18:1,Norway/7424/2021|EPI_ISL_1820501|2021-03-20:1,Norway/7418/2021|EPI_ISL_1820500|2021-03-20:1,(Norway/08489/2021|EPI_ISL_1819810|2021-03-25:1,(Norway/08450/2021|EPI_ISL_1819329|2021-03-26:1,Norway/08914/2021|EPI_ISL_2001636|2021-04-03:1,Norway/7732/2021|EPI_ISL_1820643|2021-03-22:1)270905:2,Norway/7146/2021|EPI_ISL_1547689|2021-03-17:0,Norway/6509/2021|EPI_ISL_1820427|2021-03-10:0,Norway/7380/2021|EPI_ISL_1820488|2021-03-19:0,Norway/6879/2021|EPI_ISL_1820453|2021-03-14:0)270904:1,(Norway/7118/2021|EPI_ISL_1547668|2021-03-19:0,Norway/6545/2021|EPI_ISL_1547560|2021-03-11:0)270906:4,(Norway/6643/2021|EPI_ISL_1820442|2021-03-09:0,Norway/6501/2021|EPI_ISL_1579063|2021-03-08:0)270907:1,Norway/3510/2021|EPI_ISL_1118390|2021-02-07:0,Norway/08721/2021|EPI_ISL_1819888|2021-03-26:0,Norway/08494/2021|EPI_ISL_1819814|2021-03-25:0,Norway/08503/2021|EPI_ISL_1819821|2021-03-25:0,Norway/6611/2021|EPI_ISL_1820439|2021-03-06:0,Norway/08829/2021|EPI_ISL_1819526|2021-03-24:0,Norway/08046/2021|EPI_ISL_1819657|2021-03-24:0,Norway/7391/2021|EPI_ISL_1820492|2021-03-18:0,Norway/7389/2021|EPI_ISL_1820491|2021-03-18:0,Norway/7583/2021|EPI_ISL_1820583|2021-03-21:0,Norway/6614/2021|EPI_ISL_1578865|2021-03-07:0,Norway/6476/2021|EPI_ISL_1578836|2021-03-12:0,Norway/5115/2021|EPI_ISL_1578829|2021-02-24:0,Norway/7121/2021|EPI_ISL_1578963|2021-03-16:0,Norway/6617/2021|EPI_ISL_1578926|2021-03-07:0,Norway/6597/2021|EPI_ISL_1578924|2021-03-07:0,Norway/6495/2021|EPI_ISL_1578917|2021-03-06:0,Norway/6512/2021|EPI_ISL_1579079|2021-03-06:0,Norway/6592/2021|EPI_ISL_1579078|2021-03-13:0,Norway/4399/2021|EPI_ISL_1578797|2021-02-09:0,Norway/7135/2021|EPI_ISL_1547681|2021-03-15:0,Norway/5086/2021|EPI_ISL_1490390|2021-02-22:0,Norway/5120/2021|EPI_ISL_1490612|2021-02-20:0,Norway/5454/2021|EPI_ISL_1490291|2021-03-03:0,Norway/7195/2021|EPI_ISL_1402956|2021-03-15:0,Norway/5826/2021|EPI_ISL_1323987|2021-02-28:0,Norway/5820/2021|EPI_ISL_1323985|2021-03-04:0,Norway/5811/2021|EPI_ISL_1323984|2021-03-02:0,Norway/4358/2021|EPI_ISL_1317467|2021-02-22:0,Norway/5117/2021|EPI_ISL_1317465|2021-02-21:0,Norway/5717/2021|EPI_ISL_1314479|2021-03-04:0,Norway/2701/2021|EPI_ISL_1317298|2021-01-29:0,Norway/4808/2021|EPI_ISL_1317523|2021-02-25:0,Norway/5093/2021|EPI_ISL_1317518|2021-02-24:0,Norway/3509/2021|EPI_ISL_1317321|2021-02-06:0,Norway/3484/2021|EPI_ISL_1317313|2021-02-04:0,Norway/2710/2021|EPI_ISL_1317301|2021-01-31:0,Norway/5790/2021|EPI_ISL_1314518|2021-03-04:0,Norway/5788/2021|EPI_ISL_1314517|2021-03-04:0,Norway/5772/2021|EPI_ISL_1314510|2021-03-02:0,Norway/5847/2021|EPI_ISL_1323998|2021-03-04:0,Norway/5845/2021|EPI_ISL_1323996|2021-02-26:0,Norway/5840/2021|EPI_ISL_1323992|2021-03-05:0,Norway/2738/2021|EPI_ISL_1251965|2021-01-25:0,Norway/2727/2021|EPI_ISL_1251961|2021-01-27:0,Norway/4479/2021|EPI_ISL_1186138|2021-02-06:0,Norway/3738/2021|EPI_ISL_1058059|2021-02-11:0,Norway/3498/2021|EPI_ISL_1118386|2021-02-06:0,Norway/3491/2021|EPI_ISL_1118385|2021-02-06:0,Norway/3489/2021|EPI_ISL_1118384|2021-02-06:0,Norway/3486/2021|EPI_ISL_1118379|2021-02-05:0,Norway/3502/2021|EPI_ISL_1118371|2021-02-04:0,Norway/4198/2021|EPI_ISL_1110532|2021-02-20:0)270859:4,USA/MI-MDHHS-SC23722/2021|EPI_ISL_1158380|2021-02-08:1,(Germany/SL-SU-30048693/2021|EPI_ISL_1367128|2021-02-18:2,Germany/RP-RKI-I-023422/2021|EPI_ISL_1153589|2021-02-19:2,Germany/RP-RKI-I-027432/2021|EPI_ISL_1157747|2021-02-24:0,Germany/SL-SU-30026122/2021|EPI_ISL_1367050|2021-02-27:0,Germany/RP-RKI-I-038099/2021|EPI_ISL_1284460|2021-03-09:0,Germany/RP-RKI-I-027988/2021|EPI_ISL_1211019|2021-02-17:0,Germany/SL-RKI-I-029650/2021|EPI_ISL_1212800|2021-02-15:0)270908:1,Germany/BW-RKI-I-012014/2021|EPI_ISL_1142145|2021-02-04:1,(Switzerland/VD-GEN3269/2021|EPI_ISL_1370083|2021-02-18:1,((France/ARA-HCL021045215601/2021|EPI_ISL_1313584|2021-03-08:0,(France/ARA-HCL021069613701/2021|EPI_ISL_1788370|2021-04-14:4,(France/ARA-HCL021070673101/2021|EPI_ISL_1934971|2021-04-15:1,France/ARA-HCL021082263301/2021|EPI_ISL_2142498|2021-05-04:3,France/ARA-HCL021067959301/2021|EPI_ISL_1788319|2021-04-12:0,France/ARA-HCL021059779101/2021|EPI_ISL_1623208|2021-03-30:0,France/ARA-HCL021069791001/2021|EPI_ISL_1788377|2021-04-14:0)270913:2)270912:1)270911:1,(France/ARA-HCL021059550801/2021|EPI_ISL_1623203|2021-03-30:1,France/ARA-HCL021062973801/2021|EPI_ISL_1695298|2021-04-05:1,France/ARA-HCL021071021801/2021|EPI_ISL_1934977|2021-04-16:2,France/HDF-100002656065/2021|EPI_ISL_1936899|2021-04-29:1,France/ARA-HCL021074396601/2021|EPI_ISL_1934903|2021-04-21:1,(France/ARA-HCL021063460601/2021|EPI_ISL_1695340|2021-04-06:0,(France/ARA-HCL021076928101/2021|EPI_ISL_2142484|2021-04-26:0,France/ARA-HCL021082650401/2021|EPI_ISL_2142502|2021-05-04:0,France/ARA-HCL021076471501/2021|EPI_ISL_2142480|2021-04-25:0)270916:1)270915:2,(France/ARA-HCL990000299323/2021|EPI_ISL_1935091|2021-04-24:0,France/ARA-HCL990000315299/2021|EPI_ISL_1934964|2021-04-23:0)270917:2,France/ARA-HCL021070630801/2021|EPI_ISL_1788573|2021-04-12:0,France/ARA-HCL021064878801/2021|EPI_ISL_1788255|2021-04-07:0,France/ARA-HCL021070623301/2021|EPI_ISL_1788557|2021-04-12:0,France/ARA-HCL990000334957/2021|EPI_ISL_1623350|2021-03-30:0,France/ARA-HCL990000328495/2021|EPI_ISL_1623347|2021-04-03:0)270914:1,(France/ARA-HCL021062409501/2021|EPI_ISL_1623293|2021-03-30:1,France/ARA-HCL021058887301/2021|EPI_ISL_1623187|2021-03-29:0,France/ARA-HCL021061089501/2021|EPI_ISL_1695160|2021-04-01:0,France/ARA-HCL121006327101/2021|EPI_ISL_1526464|2021-03-27:0)270918:1,(France/ARA-HCL021072833401/2021|EPI_ISL_1935039|2021-04-19:0,(France/ARA-HCL021072834701/2021|EPI_ISL_1935040|2021-04-19:0,France/ARA-HCL021077418501/2021|EPI_ISL_1904913|2021-04-26:0)270920:1)270919:2,France/ARA-HCL021051551301/2021|EPI_ISL_1433888|2021-03-18:0,France/ARA-HCL990000051002/2021|EPI_ISL_1623343|2021-03-31:0)270910:1,Switzerland/VD-GEN3942/2021|EPI_ISL_1545204|2021-03-29:1,Switzerland/TG-UZH-IMV-4552fbf9/2021|EPI_ISL_1701365|2021-04-12:2,Switzerland/SO-ETHZ-560234/2021|EPI_ISL_1658277|2021-03-29:1,Switzerland/ZH-UZH-IMV-3ba45708/2021|EPI_ISL_1663692|2021-04-09:2,Switzerland/ZH-ETHZ-540471/2020|EPI_ISL_1654049|2021-03-17:1,(Switzerland/VD-CHUV-GEN4348/2021|EPI_ISL_1829061|2021-04-16:0,Switzerland/VD-CHUV-GEN4369/2021|EPI_ISL_1829077|2021-04-15:2)270921:1,Denmark/DCGC-82616/2021|EPI_ISL_1891461|2021-03-22:1,Denmark/DCGC-74269/2021|EPI_ISL_1882840|2021-03-15:1,Switzerland/ZH-UZH-IMV-3ba47156/2021|EPI_ISL_1911629|2021-04-20:1,(Switzerland/BL-ETHZ-591310/2021|EPI_ISL_1913541|2021-04-21:0,Switzerland/AG-ETHZ-581426/2021|EPI_ISL_1749856|2021-04-14:1)270922:1,(Switzerland/AG-ETHZ-550319/2020|EPI_ISL_1598134|2021-03-25:0,(Switzerland/SO-ETHZ-600010/2021|EPI_ISL_2017058|2021-04-23:0,Switzerland/ZH-ETHZ-591164/2021|EPI_ISL_1913299|2021-04-19:2)270924:1)270923:1,(Switzerland/ZH-UZH-IMV-3ba4674b/2021|EPI_ISL_1921843|2021-04-17:1,Switzerland/ZH-UZH-IMV-3ba478cd/2021|EPI_ISL_2007071|2021-04-22:3,Switzerland/ZH-UZH-IMV-45687e8a/2021|EPI_ISL_2200663|2021-05-11:2,Germany/BW-RKI-I-152306/2021|EPI_ISL_2263613|2021-05-07:1,Germany/BW-RKI-I-152993/2021|EPI_ISL_2264245|2021-05-03:1,Switzerland/ZH-ETHZ-581244/2021|EPI_ISL_1750317|2021-04-12:0,Germany/BW-RKI-I-149975/2021|EPI_ISL_2261633|2021-04-27:0,Germany/BW-RKI-I-150210/2021|EPI_ISL_2261869|2021-04-30:0,Switzerland/ZH-UZH-IMV-3ba48914/2021|EPI_ISL_2137008|2021-05-07:0,Switzerland/SO-ETHZ-620532/2021|EPI_ISL_2307886|2021-05-11:0,Switzerland/BL-ETHZ-620444/2021|EPI_ISL_2307712|2021-05-11:0)270925:2,(Switzerland/ZH-UZH-IMV-3ba4515b/2021|EPI_ISL_1663686|2021-04-08:0,(Switzerland/ZH-UZH-IMV-3ba479a7/2021|EPI_ISL_2020262|2021-04-24:2,Switzerland/ZH-ETHZ-600039/2021|EPI_ISL_2017102|2021-04-23:2)270927:2)270926:1,Switzerland/BL-ETHZ-600692/2021|EPI_ISL_2019124|2021-04-27:1,Switzerland/ZH-UZH-IMV-3ba479e2/2021|EPI_ISL_2020277|2021-04-23:1,Switzerland/ZH-ETHZ-610578/2021|EPI_ISL_2152325|2021-05-04:3,Switzerland/BL-UHB-42837224/2021|EPI_ISL_2270067|2021-05-09:1,Denmark/DCGC-60737/2021|EPI_ISL_1869308|2021-03-15:1,Switzerland/ZH-UZH-IMV-3ba47c1f/2021|EPI_ISL_2086796|2021-04-25:4,(England/PHEC-30B882/2021|21-04-27:0,England/MILK-151B4B3/2021|21-04-19:0,England/RAND-15543A2/2021|21-04-29:0)270928:2,(Switzerland/AG-ETHZ-600369/2021|EPI_ISL_2016876|2021-04-26:0,Switzerland/ZH-ETHZ-590338/2021|EPI_ISL_1913841|2021-04-16:0)270929:2,Switzerland/VS-ETHZ-490022/2021|OU008557.1|2021-02-11:0,Switzerland/BS-UHB-42836325/2021|EPI_ISL_2270051|2021-05-08:0,Switzerland/GR-ETHZ-610701/2021|EPI_ISL_2152133|2021-05-05:0,Switzerland/AG-ETHZ-610684/2021|EPI_ISL_2151933|2021-05-05:0,Denmark/DCGC-81109/2021|EPI_ISL_1889751|2021-03-15:0,Denmark/DCGC-80805/2021|EPI_ISL_1889446|2021-03-01:0,Denmark/DCGC-78439/2021|EPI_ISL_1887080|2021-02-22:0,Denmark/DCGC-60129/2021|EPI_ISL_1868700|2021-03-01:0,Denmark/DCGC-54142/2021|EPI_ISL_1862570|2021-03-15:0,Denmark/DCGC-86620/2021|EPI_ISL_1895962|2021-02-22:0,Switzerland/ZH-ETHZ-580288/2021|EPI_ISL_1750264|2021-04-12:0,Switzerland/BS-ETHZ-581531/2021|EPI_ISL_1750041|2021-04-14:0,Switzerland/ZH-ETHZ-570105/2021|EPI_ISL_1658164|2021-04-01:0,Switzerland/ZH-ETHZ-570785/2021|EPI_ISL_1658537|2021-04-06:0,Switzerland/ZH-UZH-IMV-3ba4593e/2021|EPI_ISL_1701380|2021-04-12:0,Switzerland/SO-ETHZ-560231/2021|EPI_ISL_1658022|2021-03-29:0,Switzerland/SG-CLM-04146506/2021|EPI_ISL_1704068|2021-04-14:0,Switzerland/AG-ETHZ-560321/2021|EPI_ISL_1657772|2021-03-30:0,Germany/BY-RKI-I-090204/2021|EPI_ISL_1725453|2021-03-24:0,Switzerland/ZH-ETHZ-561115/2021|EPI_ISL_1683077|2021-03-31:0,Switzerland/ZH-ETHZ-570933/2021|EPI_ISL_1658966|2021-04-06:0,Switzerland/ZH-ETHZ-540475/2020|EPI_ISL_1654129|2021-03-17:0,Switzerland/ZH-ETHZ-551136/2020|EPI_ISL_1598055|2021-03-22:0,Switzerland/VD-ETHZ-540815/2020|EPI_ISL_1496149|2021-03-12:0,Switzerland/BS-UHB-42677399/2021|EPI_ISL_1388358|2021-02-04:0,Switzerland/VD-GEN3268/2021|EPI_ISL_1370081|2021-02-18:0,Switzerland/VD-GEN3239/2021|EPI_ISL_1370024|2021-02-16:0,Switzerland/VD-ETHZ-521691/2020|EPI_ISL_1361268|2021-03-01:0,Switzerland/VD-ETHZ-530939/2020|EPI_ISL_1361263|2021-03-05:0,Sweden/SUS0000315/2021|EPI_ISL_1315461|2021-03-16:0,Switzerland/VD-ETHZ-510444/2021|OU008260.1|2021-02-22:0,Switzerland/VD-ETHZ-500670/2021|OU008195.1|2021-02-13:0,Switzerland/ZH-ETHZ-590259/2021|EPI_ISL_1913797|2021-04-17:0,Denmark/DCGC-75993/2021|EPI_ISL_1884564|2021-02-22:0,Denmark/DCGC-69611/2021|EPI_ISL_1878182|2021-03-15:0,Denmark/DCGC-77718/2021|EPI_ISL_1886359|2021-03-08:0,Switzerland/AG-UZH-IMV-3ba4598c/2021|EPI_ISL_1921775|2021-04-12:0,Switzerland/NE-ETHZ-600437/2021|EPI_ISL_2019282|2021-04-26:0,Switzerland/ZH-UZH-IMV-3ba47606/2021|EPI_ISL_2007013|2021-04-06:0,Switzerland/ZH-UZH-IMV-3ba4765b/2021|EPI_ISL_2007044|2021-04-22:0,Switzerland/ZH-UZH-IMV-3ba479e0/2021|EPI_ISL_2020273|2021-04-23:0,Switzerland/ZH-UZH-IMV-3ba479de/2021|EPI_ISL_2020288|2021-04-23:0,Switzerland/BS-UHB-42673862/2021|EPI_ISL_1014697|2021-02-02:0)270909:2,NorthMacedonia/12728/2021|EPI_ISL_1191780|2021-02-24:2,(Switzerland/GE-33800888/2021|EPI_ISL_1622307|2021-04-08:1,Germany/NW-RKI-I-090623/2021|EPI_ISL_1725689|2021-04-16:1,Switzerland/VD-CHUV-GEN4351/2021|EPI_ISL_1829064|2021-04-17:3,England/CAMC-1327FE2/2021|OU027613.1|2021-02-18:0,Germany/NW-RKI-I-091209/2021|EPI_ISL_1726218|2021-04-16:0,Germany/NW-RKI-I-091436/2021|EPI_ISL_1726432|2021-04-16:0,Germany/NW-RKI-I-090905/2021|EPI_ISL_1725944|2021-04-16:0,Switzerland/GE-33789408/2021|EPI_ISL_1622271|2021-04-07:0)270930:1,(Switzerland/LU-ETHZ-531091/2020|EPI_ISL_1360937|2021-03-08:1,Switzerland/LU-ETHZ-530387/2020|EPI_ISL_1360940|2021-03-11:0)270931:1,Switzerland/BS-ETHZ-540097/2020|EPI_ISL_1407923|2021-03-15:4,((Germany/SN-RKI-I-087622/2021|EPI_ISL_1724272|2021-04-15:2,Germany/BY-RKI-I-063212/2021|EPI_ISL_1568428|2021-03-30:0,Germany/BY-RKI-I-123755/2021|EPI_ISL_2108741|2021-04-21:1)270933:2,Germany/BY-RKI-I-059597/2021|EPI_ISL_1564265|2021-03-23:0,Germany/BY-RKI-I-026614/2021|EPI_ISL_1156800|2021-02-15:0)270932:1,Austria/CeMM5852/2021|EPI_ISL_1583386|2021-03-08:3,Sweden/DC107851071/2021|EPI_ISL_1604606|2021-03-02:2,(Sweden/6598718200/2021|EPI_ISL_1808442|2021-03-03:1,Sweden/SUS0001251/2021|EPI_ISL_1823344|2021-04-22:1,(Sweden/3937473563/2021|EPI_ISL_2217026|2021-03-16:1,Sweden/1912337864/2021|EPI_ISL_1903525|2021-03-14:0,Sweden/1453970564/2021|EPI_ISL_2255307|2021-03-19:0,Sweden/9439441164/2021|EPI_ISL_1605972|2021-03-23:0,Sweden/SE1410341499/2021|EPI_ISL_2219981|2021-03-15:0,Sweden/SE1410341498/2021|EPI_ISL_2220296|2021-03-15:0,Sweden/1454130664/2021|EPI_ISL_2218659|2021-03-11:0)270935:1,Sweden/SE00422849/2021|EPI_ISL_1902621|2021-04-13:1,Sweden/SE00426017/2021|EPI_ISL_1902917|2021-04-14:1,Sweden/SE1410066877/2021|EPI_ISL_2219743|2021-03-18:1,Sweden/1917566864/2021|EPI_ISL_2217807|2021-03-15:1,(Sweden/DC110027651/2021|EPI_ISL_2208663|2021-04-21:1,Sweden/DC110438171/2021|EPI_ISL_2208914|2021-04-29:1,Sweden/DC110027701/2021|EPI_ISL_2208637|2021-04-21:0)270936:3,Sweden/3927301663/2021|EPI_ISL_2217300|2021-02-26:1,Sweden/3941413163/2021|EPI_ISL_2222151|2021-03-22:2,Sweden/3941459563/2021|EPI_ISL_2221226|2021-03-22:1,Sweden/SE1410250862/2021|EPI_ISL_2219875|2021-03-17:1,Sweden/1915174264/2021|EPI_ISL_2217960|2021-03-12:1,Sweden/SUS0001971/2021|EPI_ISL_2228578|2021-05-13:6,Sweden/1451483164/2021|EPI_ISL_2254781|2021-03-22:1,Sweden/SE1410609137/2021|EPI_ISL_2256120|2021-03-30:1,(Sweden/SE1410376560/2021|EPI_ISL_2254968|2021-03-22:0,Sweden/3938294763/2021|EPI_ISL_2197546|2021-03-17:0,Sweden/3940784863/2021|EPI_ISL_2254813|2021-03-22:0)270937:1,(Sweden/1450627864/2021|EPI_ISL_2255268|2021-03-19:0,Sweden/1451389564/2021|EPI_ISL_2221326|2021-03-23:0)270938:1,Sweden/SE00379321/2021|EPI_ISL_1607451|2021-03-25:0,Sweden/1455487964/2021|EPI_ISL_2256521|2021-03-26:0,Sweden/1451536164/2021|EPI_ISL_2255347|2021-03-22:0,Sweden/SE1410512697/2021|EPI_ISL_2256019|2021-03-31:0,Sweden/1450627564/2021|EPI_ISL_2255267|2021-03-19:0,Sweden/3941821863/2021|EPI_ISL_2254920|2021-03-23:0,Sweden/2A369958522/2021|EPI_ISL_1899305|2021-04-06:0,Sweden/1451635764/2021|EPI_ISL_1903389|2021-03-16:0,Sweden/1451881164/2021|EPI_ISL_1903398|2021-03-15:0,Sweden/SUS0001208/2021|EPI_ISL_1823301|2021-04-20:0,Sweden/5944785723/2021|EPI_ISL_1808440|2021-03-03:0,Sweden/SUS0001185/2021|EPI_ISL_1823278|2021-04-20:0,Sweden/SE00387193/2021|EPI_ISL_1675548|2021-03-29:0,Sweden/21-52153/2021|EPI_ISL_1660126|2021-03-25:0,Sweden/SE00393960/2021|EPI_ISL_1677104|2021-03-31:0,Sweden/3935835363/2021|EPI_ISL_2218570|2021-03-12:0,Sweden/3937257263/2021|EPI_ISL_2197303|2021-03-15:0,Sweden/1916448064/2021|EPI_ISL_2216589|2021-03-09:0,Sweden/3936399463/2021|EPI_ISL_2197058|2021-03-15:0,Sweden/5602848563/2021|EPI_ISL_2197847|2021-03-16:0,Sweden/SE1410342737/2021|EPI_ISL_2220191|2021-03-15:0,Sweden/3937061263/2021|EPI_ISL_2197836|2021-03-15:0,Sweden/3937060163/2021|EPI_ISL_2197835|2021-03-15:0,Sweden/SE1410275753/2021|EPI_ISL_2218382|2021-03-12:0,Sweden/3937093863/2021|EPI_ISL_2197837|2021-03-15:0,Sweden/1450627364/2021|EPI_ISL_2222548|2021-03-19:0,Sweden/3931293863/2021|EPI_ISL_2216865|2021-03-05:0,Sweden/1917056164/2021|EPI_ISL_2215611|2021-03-08:0,Sweden/1917768264/2021|EPI_ISL_2222633|2021-03-23:0,Sweden/SE1410342769/2021|EPI_ISL_2217089|2021-03-15:0,Sweden/3936599963/2021|EPI_ISL_2197398|2021-03-15:0,Sweden/3931294363/2021|EPI_ISL_2216868|2021-03-05:0,Sweden/3924827463/2021|EPI_ISL_2214318|2021-02-23:0,Sweden/SE1410342783/2021|EPI_ISL_2217093|2021-03-16:0,Sweden/14641589P/2021|EPI_ISL_2196990|2021-02-24:0,Sweden/DC110329331/2021|EPI_ISL_2208761|2021-04-27:0,Sweden/1915173264/2021|EPI_ISL_2216835|2021-03-08:0,Sweden/SE1410343362/2021|EPI_ISL_2219578|2021-03-16:0,Sweden/3933672363/2021|EPI_ISL_2214906|2021-03-10:0,Sweden/SE1410278763/2021|EPI_ISL_2220173|2021-03-15:0,Sweden/3941116463/2021|EPI_ISL_2221188|2021-03-22:0,Sweden/1915170764/2021|EPI_ISL_2215766|2021-03-05:0,Sweden/3939509263/2021|EPI_ISL_2221776|2021-03-18:0,Sweden/1915174164/2021|EPI_ISL_2214489|2021-03-08:0,Sweden/3933622363/2021|EPI_ISL_2215165|2021-03-09:0,Sweden/1915174464/2021|EPI_ISL_2217958|2021-03-12:0)270934:1,Greece/93791/2021|EPI_ISL_1630173|2021-03-18:3,((England/RAND-14501DA/2021|21-02-18:1,England/MILK-12CC45A/2021|OU020415.1|2021-02-17:0,England/MILK-12CC3E4/2021|OU020769.1|2021-02-17:0)270940:3,(England/CAMC-12171FF/2021|OD981159.1|2021-02-06:0,England/CAMC-1217238/2021|OD981155.1|2021-02-06:0)270941:2)270939:1,((Germany/BW-FR0607/2021|EPI_ISL_1195367|2021-02-02:0,Germany/NI-IOV-7787131485/2021|EPI_ISL_1268679|2021:0,Germany/NI-RKI-I-010923/2021|EPI_ISL_1141051|2021-01-18:0)270943:1,Kosovo/ChVir23120/2021|EPI_ISL_1027645|2021-01-05:0,Kosovo/ChVir23121/2021|EPI_ISL_1027646|2021-01-05:0)270942:1,(Italy/EMR-080131-009-01/2021|EPI_ISL_1443165|2021-02:1,(Greece/KEDY_89458/2021|EPI_ISL_1497294|2021-03-05:0,Greece/EKAR_80036/2021|EPI_ISL_1497292|2021-03-05:1,Greece/KEDY_88187/2021|EPI_ISL_1497320|2021-03-02:1,Sweden/1989944440/2021|EPI_ISL_1617656|2021-01-13:1,Greece/91989/2021|EPI_ISL_1633277|2021-03-13:2,(England/RAND-1555D85/2021|21-05-02:6,Greece/KEDY_86956/2021|EPI_ISL_1497364|2021-02-24:1)270946:1,(Greece/KEDY_88787/2021|EPI_ISL_1497411|2021-03-04:0,Greece/93545/2021|EPI_ISL_1630232|2021-03-18:0,Greece/92662/2021|EPI_ISL_1633312|2021-03-16:0,Greece/KEDY_89462/2021|EPI_ISL_1497422|2021-03-05:0)270947:1)270945:1,Greece/KEDY_89610/2021|EPI_ISL_1497432|2021-03-06:1,Greece/KEDY_87115/2021|EPI_ISL_1497303|2021-02-26:3,Greece/90318/2021|EPI_ISL_1503161|2021-03-05:1,Italy/VEN-IZSVe-21RS493-4-PD/2021|EPI_ISL_1524397|2021-03-02:5,((Germany/NW-RKI-I-025948/2021|EPI_ISL_1156132|2021-02-23:1,((Germany/BW-RKI-I-035874/2021|EPI_ISL_1281721|2021-03-05:1,Germany/BW-RKI-I-030545/2021|EPI_ISL_1213930|2021-02-28:0)270951:2,(Germany/un-RKI-I-081679/2021|EPI_ISL_1646591|2021-03-25:2,(Germany/un-RKI-I-102561/2021|EPI_ISL_1847866|2021-04-17:1,Germany/un-RKI-I-102612/2021|EPI_ISL_1847912|2021-04-17:0,Germany/un-RKI-I-102664/2021|EPI_ISL_1847957|2021-04-15:0,Germany/un-RKI-I-102996/2021|EPI_ISL_1848260|2021-04-17:0,Germany/un-RKI-I-131882/2021|EPI_ISL_2114835|2021-03-29:0)270953:2,Germany/un-RKI-I-108313/2021|EPI_ISL_1851997|2021-04-19:1,Germany/BW-RKI-I-153184/2021|EPI_ISL_2264450|2021-05-10:1,Germany/BW-RKI-I-152312/2021|EPI_ISL_2263619|2021-04-27:1,Germany/BW-RKI-I-150451/2021|EPI_ISL_2262084|2021-04-26:1,Germany/BW-RKI-I-147473/2021|EPI_ISL_2259441|2021-03-30:1,Germany/SN-RKI-I-124654/2021|EPI_ISL_2109511|2021-04-20:1,Germany/un-RKI-I-135229/2021|EPI_ISL_2117383|2021-05-01:1,Germany/un-RKI-I-124942/2021|EPI_ISL_2109785|2021-04-19:1,Germany/BW-RKI-I-054065/2021|EPI_ISL_1437609|2021-03-11:0,Germany/BW-RKI-I-152352/2021|EPI_ISL_2263657|2021-04-27:0,Germany/BW-RKI-I-153914/2021|EPI_ISL_2265177|2021-05-10:0,Germany/BW-RKI-I-152920/2021|EPI_ISL_2264179|2021-05-01:0,Germany/BW-RKI-I-153966/2021|EPI_ISL_2265226|2021-05-10:0,Germany/BW-RKI-I-152928/2021|EPI_ISL_2264187|2021-05-04:0,Germany/BW-RKI-I-154100/2021|EPI_ISL_2265352|2021-05-11:0,Germany/BW-RKI-I-154119/2021|EPI_ISL_2265368|2021-05-10:0,Germany/un-RKI-I-085311/2021|EPI_ISL_1722507|2021-04-11:0,Germany/un-RKI-I-070210/2021|EPI_ISL_1574332|2021-04-01:0,Germany/un-RKI-I-063598/2021|EPI_ISL_1568806|2021-03-22:0,Germany/un-RKI-I-063595/2021|EPI_ISL_1568803|2021-03-22:0,Germany/BW-RKI-I-037944/2021|EPI_ISL_1284146|2021-03-10:0,Germany/BW-RKI-I-058562/2021|EPI_ISL_1442380|2021-03-11:0,Germany/BW-RKI-I-054007/2021|EPI_ISL_1437521|2021-03-11:0,Germany/un-RKI-I-108542/2021|EPI_ISL_1852196|2021-04-20:0,Germany/un-RKI-I-102383/2021|EPI_ISL_1847715|2021-04-27:0,Germany/NW-RKI-I-099540/2021|EPI_ISL_1845336|2021-04-22:0,Germany/un-RKI-I-108676/2021|EPI_ISL_1852321|2021-04-20:0,Germany/un-RKI-I-142925/2021|EPI_ISL_2127331|2021-04-26:0,Germany/un-RKI-I-138799/2021|EPI_ISL_2123519|2021-05-02:0,Germany/un-RKI-I-143070/2021|EPI_ISL_2127607|2021-05-04:0)270952:1,Germany/un-RKI-I-071936/2021|EPI_ISL_1638815|2021-03-24:0,Germany/un-RKI-I-100641/2021|EPI_ISL_1846330|2021-03-30:5,Germany/BW-RKI-I-152890/2021|EPI_ISL_2264152|2021-05-01:3)270950:1,Germany/NW-RKI-I-045871/2021|EPI_ISL_1353295|2021-03-12:1,Germany/NW-RKI-I-045863/2021|EPI_ISL_1353287|2021-03-13:1,Germany/NW-RKI-I-045953/2021|EPI_ISL_1353377|2021-03-12:4,Germany/NW-RKI-I-042912/2021|EPI_ISL_1350100|2021-03-09:1,Germany/NW-RKI-I-051611/2021|EPI_ISL_1434510|2021-03-20:1,Germany/NW-RKI-I-055909/2021|EPI_ISL_1439517|2021-03-23:1,Germany/NW-RKI-I-060368/2021|EPI_ISL_1565886|2021-03-18:3,(Switzerland/VD-CHUV-GEN4130/2021|EPI_ISL_1634422|2021-04-05:4,((Sweden/SUS0001240/2021|EPI_ISL_1823333|2021-04-22:1,Sweden/SUS0001363/2021|EPI_ISL_1968775|2021-04-26:2,Sweden/SUS0000807/2021|EPI_ISL_1629647|2021-04-08:0,Sweden/SE00453846/2021|EPI_ISL_2257874|2021-04-26:0,Sweden/SUS0001125/2021|EPI_ISL_1823218|2021-04-20:0,Sweden/SE00394225/2021|EPI_ISL_1675753|2021-03-31:0,Sweden/SUS0000651/2021|EPI_ISL_1629491|2021-04-01:0,Sweden/10018681/2021|EPI_ISL_2278811|2021-04-15:0)270956:1,(Sweden/SE00398181/2021|EPI_ISL_1675726|2021-04-01:2,Sweden/SE00391868/2021|EPI_ISL_1675804|2021-03-30:0,Sweden/SE00382676/2021|EPI_ISL_1607335|2021-03-26:0)270957:1,Germany/BY-RKI-I-083975/2021|EPI_ISL_1721413|2021-04-07:1,(Germany/RP-RKI-I-140550/2021|EPI_ISL_2124663|2021-05-05:1,Germany/RP-RKI-I-095168/2021|EPI_ISL_1729408|2021-04-17:0,Germany/RP-RKI-I-093415/2021|EPI_ISL_1727794|2021-04-16:0,Germany/RP-RKI-I-134703/2021|EPI_ISL_2116882|2021-05-01:0,Germany/RP-RKI-I-134994/2021|EPI_ISL_2117165|2021-05-01:0)270958:2,Switzerland/AG-ETHZ-560388/2021|EPI_ISL_1657808|2021-04-01:1,Norway/08982/2021|EPI_ISL_1819955|2021-04-01:1,Slovenia/209422/2021|EPI_ISL_2030389|2021-04-18:1,Germany/BY-RKI-I-148711/2021|EPI_ISL_2260487|2021-04-27:1,Sweden/DC107891181/2021|EPI_ISL_1606376|2021-03-03:2,(Sweden/DC109582251/2021|EPI_ISL_1899374|2021-04-10:0,Sweden/DC109371571/2021|EPI_ISL_1899409|2021-04-07:0)270959:2,England/CAMC-13D3747/2021|21-03-12:0,Germany/BY-RKI-I-107381/2021|EPI_ISL_1851146|2021-04-19:0,Finland/V9031/2021|EPI_ISL_2031193|2021-03-19:0)270955:1)270954:2,(Germany/NW-RKI-I-027702/2021|EPI_ISL_1210733|2021-02-08:1,(England/MILK-13B4894/2021|21-03-08:1,England/MILK-13ABFAA/2021|21-03-07:0,England/MILK-13AC149/2021|21-03-07:0)270961:1,Germany/NW-RKI-I-048966/2021|EPI_ISL_1356392|2021-03-08:1,Germany/NW-RKI-I-044133/2021|EPI_ISL_1351321|2021-03-10:2,Germany/NW-RKI-I-039080/2021|EPI_ISL_1285441|2021-03-06:1,(Germany/NW-RKI-I-039052/2021|EPI_ISL_1285413|2021-03-08:0,Germany/NW-RKI-I-039027/2021|EPI_ISL_1285388|2021-03-08:1)270962:1,Germany/NW-RKI-I-047224/2021|EPI_ISL_1354649|2021-03-15:1,Germany/TH-RKI-I-036177/2021|EPI_ISL_1282024|2021-03-04:1,Germany/NW-RKI-I-035534/2021|EPI_ISL_1281368|2021-03-02:1,Germany/NW-RKI-I-056533/2021|EPI_ISL_1440186|2021-03-17:2,Germany/NW-RKI-I-051558/2021|EPI_ISL_1434409|2021-03-25:1,(Germany/NW-RKI-I-056460/2021|EPI_ISL_1440076|2021-03-17:2,Germany/NW-RKI-I-056588/2021|EPI_ISL_1440274|2021-03-16:0,Germany/NW-RKI-I-081468/2021|EPI_ISL_1646167|2021-03-25:0,Germany/NW-RKI-I-067974/2021|EPI_ISL_1572344|2021-03-18:0)270963:2,(Germany/NW-RKI-I-067337/2021|EPI_ISL_1572117|2021-04-03:1,Germany/NW-RKI-I-059036/2021|EPI_ISL_1442904|2021-03-23:0,Germany/NW-RKI-I-091956/2021|EPI_ISL_1726894|2021-04-14:3)270964:1,Germany/RP-RKI-I-063072/2021|EPI_ISL_1568289|2021-03-30:1,Germany/NW-RKI-I-075726/2021|EPI_ISL_1641497|2021-04-08:1,(Germany/NW-RKI-I-075646/2021|EPI_ISL_1641423|2021-04-08:1,Germany/RP-RKI-I-070288/2021|EPI_ISL_1574406|2021-04-01:0,Germany/NW-RKI-I-094368/2021|EPI_ISL_1728679|2021-03-29:0)270965:3,((Germany/NW-RKI-I-099620/2021|EPI_ISL_1845410|2021-04-22:1,Germany/NW-RKI-I-101044/2021|EPI_ISL_1846603|2021-04-23:1,(Germany/NW-RKI-I-152773/2021|EPI_ISL_2264043|2021-05-12:1,Germany/NW-RKI-I-152530/2021|EPI_ISL_2263821|2021-05-12:0,Germany/NW-RKI-I-135610/2021|EPI_ISL_2118302|2021-05-04:0,Germany/NW-RKI-I-130907/2021|EPI_ISL_2113927|2021-04-30:0,Germany/NW-RKI-I-130913/2021|EPI_ISL_2113933|2021-04-30:0,Germany/NW-RKI-I-130957/2021|EPI_ISL_2113974|2021-04-30:0)270968:1,Germany/NW-RKI-I-146217/2021|EPI_ISL_2130406|2021-05-11:1,Germany/NW-RKI-I-146221/2021|EPI_ISL_2130409|2021-05-11:1,Germany/NW-RKI-I-142708/2021|EPI_ISL_2126914|2021-05-07:1,(Germany/NW-RKI-I-146345/2021|EPI_ISL_2130527|2021-05-11:0,Germany/NW-RKI-I-152535/2021|EPI_ISL_2263826|2021-05-12:1,Germany/NW-RKI-I-134432/2021|EPI_ISL_2116631|2021-05-04:1)270969:1,Germany/NW-RKI-I-157284/2021|EPI_ISL_2267664|2021-05-18:2,(Germany/NW-RKI-I-154268/2021|EPI_ISL_2265501|2021-05-10:1,Germany/NW-RKI-I-154255/2021|EPI_ISL_2265488|2021-05-10:0,Denmark/DCGC-91541/2021|EPI_ISL_2027831|2021-05-03:0,Germany/NW-RKI-I-157502/2021|EPI_ISL_2267863|2021-05-18:0)270970:1,Germany/NW-RKI-I-135509/2021|EPI_ISL_2118063|2021-05-04:3,Germany/NW-RKI-I-134223/2021|EPI_ISL_2116433|2021-05-04:3,(Germany/NW-RKI-I-134093/2021|EPI_ISL_2116314|2021-05-04:0,Germany/NW-RKI-I-140827/2021|EPI_ISL_2124918|2021-05-05:0)270971:1,Germany/NW-RKI-I-075487/2021|EPI_ISL_1641275|2021-04-08:0,Germany/NW-RKI-I-152563/2021|EPI_ISL_2263851|2021-05-12:0,Germany/NW-HHU-5359/2021|EPI_ISL_1993389|2021-04-20:0,England/PHEC-K306K993/2021|21-04-29:0,Germany/NW-RKI-I-095301/2021|EPI_ISL_1729530|2021-04-20:0,Germany/NW-RKI-I-094218/2021|EPI_ISL_1728538|2021-04-20:0,Germany/NW-RKI-I-093874/2021|EPI_ISL_1728219|2021-04-17:0,Germany/NW-RKI-I-095254/2021|EPI_ISL_1729488|2021-04-20:0,Germany/NW-RKI-I-093356/2021|EPI_ISL_1727743|2021-04-16:0,Germany/NW-RKI-I-095233/2021|EPI_ISL_1729469|2021-04-20:0,Germany/NW-RKI-I-094122/2021|EPI_ISL_1728451|2021-04-20:0,Germany/NW-RKI-I-075490/2021|EPI_ISL_1641278|2021-04-08:0,Germany/NW-RKI-I-109301/2021|EPI_ISL_1852898|2021-04-24:0,Germany/NW-RKI-I-098888/2021|EPI_ISL_1844737|2021-04-20:0,Germany/NW-RKI-I-099466/2021|EPI_ISL_1845268|2021-04-22:0,Germany/NW-RKI-I-099004/2021|EPI_ISL_1844852|2021-04-20:0,Germany/NW-RKI-I-109228/2021|EPI_ISL_1852831|2021-04-27:0,Germany/NW-RKI-I-109135/2021|EPI_ISL_1852751|2021-04-24:0,Germany/NW-RKI-I-099483/2021|EPI_ISL_1845283|2021-04-22:0,Germany/NW-RKI-I-146299/2021|EPI_ISL_2130483|2021-05-11:0,Germany/NW-RKI-I-133481/2021|EPI_ISL_2115785|2021-04-24:0,Germany/NW-RKI-I-128506/2021|EPI_ISL_2112086|2021-04-28:0,Germany/NW-RKI-I-128090/2021|EPI_ISL_2111693|2021-04-28:0,Germany/NW-RKI-I-128490/2021|EPI_ISL_2112069|2021-04-28:0,Germany/NW-RKI-I-128224/2021|EPI_ISL_2111820|2021-04-28:0,Germany/NW-RKI-I-134390/2021|EPI_ISL_2116593|2021-05-04:0,Germany/NW-RKI-I-134416/2021|EPI_ISL_2116616|2021-05-04:0,Germany/NW-RKI-I-135609/2021|EPI_ISL_2118301|2021-05-04:0,Germany/NW-RKI-I-142651/2021|EPI_ISL_2126799|2021-05-07:0,Germany/NW-RKI-I-134420/2021|EPI_ISL_2116619|2021-05-04:0,Germany/NW-RKI-I-135621/2021|EPI_ISL_2118323|2021-05-04:0,Germany/NW-RKI-I-128024/2021|EPI_ISL_2111636|2021-04-28:0,Germany/NW-RKI-I-130454/2021|EPI_ISL_2113508|2021-04-29:0,Germany/NW-RKI-I-142518/2021|EPI_ISL_2126549|2021-05-07:0,Germany/NW-RKI-I-135700/2021|EPI_ISL_2118524|2021-05-04:0,Germany/NW-RKI-I-135607/2021|EPI_ISL_2118299|2021-05-04:0,Germany/NW-RKI-I-134401/2021|EPI_ISL_2116602|2021-05-04:0)270967:1,Germany/NW-RKI-I-108426/2021|EPI_ISL_1852091|2021-04-21:2,Germany/NW-RKI-I-075625/2021|EPI_ISL_1641404|2021-04-08:0,Spain/VC-IBV-99028683/2021|EPI_ISL_2271579|2021-04-28:0,Germany/NW-RKI-I-095508/2021|EPI_ISL_1729720|2021-03-30:0,Germany/NW-RKI-I-091790/2021|EPI_ISL_1726767|2021-04-01:0,Germany/NW-RKI-I-087313/2021|EPI_ISL_1724104|2021-04-13:0,Germany/NW-RKI-I-073311/2021|EPI_ISL_1640058|2021-03-26:0,Germany/NW-RKI-I-073258/2021|EPI_ISL_1640006|2021-03-26:0,Germany/NW-RKI-I-073276/2021|EPI_ISL_1640022|2021-03-26:0,Germany/NW-RKI-I-106094/2021|EPI_ISL_1850401|2021-04-20:0,Germany/SN-RKI-I-104157/2021|EPI_ISL_1848695|2021-04-16:0,Germany/NW-RKI-I-122890/2021|EPI_ISL_2108402|2021-04-23:0,Germany/NW-RKI-I-133217/2021|EPI_ISL_2115556|2021-04-24:0)270966:2,Germany/RP-RKI-I-075621/2021|EPI_ISL_1641400|2021-04-05:3,Germany/NW-RKI-I-076045/2021|EPI_ISL_1641795|2021-04-09:1,Germany/NW-RKI-I-075515/2021|EPI_ISL_1641300|2021-04-08:1,Germany/NW-RKI-I-029217/2021|EPI_ISL_1212330|2021-02-24:1,((Germany/NW-RKI-I-056478/2021|EPI_ISL_1440103|2021-03-15:2,Germany/NW-RKI-I-056467/2021|EPI_ISL_1440086|2021-03-15:1,Germany/NW-RKI-I-056512/2021|EPI_ISL_1440155|2021-03-15:0,Germany/NW-RKI-I-056398/2021|EPI_ISL_1440013|2021-03-15:0)270973:1,Germany/NW-RKI-I-060357/2021|EPI_ISL_1565875|2021-03-18:1,(Germany/NW-RKI-I-093869/2021|EPI_ISL_1728215|2021-04-17:1,Germany/NW-RKI-I-073002/2021|EPI_ISL_1639769|2021-03-26:0,Germany/NW-RKI-I-082870/2021|EPI_ISL_1720473|2021-04-13:0,Germany/RP-RKI-I-054199/2021|EPI_ISL_1437768|2021-03-18:0,Germany/NW-RKI-I-076499/2021|EPI_ISL_1642224|2021-03-24:0,Germany/NW-RKI-I-075782/2021|EPI_ISL_1641550|2021-04-08:0,Germany/NW-RKI-I-076220/2021|EPI_ISL_1641959|2021-03-23:0)270974:1,Germany/NW-RKI-I-076368/2021|EPI_ISL_1642099|2021-03-25:2,(((Germany/NW-RKI-I-086698/2021|EPI_ISL_1723546|2021-04-13:0,Germany/NW-RKI-I-086752/2021|EPI_ISL_1723598|2021-04-13:0)270977:1,(Germany/NW-RKI-I-094127/2021|EPI_ISL_1728455|2021-04-20:0,Germany/NW-RKI-I-094175/2021|EPI_ISL_1728498|2021-04-20:0)270978:1,Germany/NW-RKI-I-082561/2021|EPI_ISL_1720200|2021-04-10:0,Germany/NW-RKI-I-082629/2021|EPI_ISL_1720260|2021-04-10:0)270976:1,(((Germany/NW-RKI-I-152758/2021|EPI_ISL_2264029|2021-05-13:0,Germany/NW-RKI-I-152730/2021|EPI_ISL_2264003|2021-05-13:1)270981:1,Germany/NW-RKI-I-127920/2021|EPI_ISL_2111537|2021-04-19:0)270980:1,Germany/MV-RKI-I-138475/2021|EPI_ISL_2123244|2021-04-18:0,Germany/MV-RKI-I-138385/2021|EPI_ISL_2123161|2021-04-18:0)270979:1,Germany/NW-RKI-I-129749/2021|EPI_ISL_2112877|2021-05-03:2,Germany/NW-RKI-I-080352/2021|EPI_ISL_1644895|2021-04-08:0,Germany/NW-HHU-4039/2021|EPI_ISL_1990667|2021-03-30:0,Germany/NW-RKI-I-068733/2021|EPI_ISL_1573134|2021-04-05:0)270975:1,Germany/NW-RKI-I-081662/2021|EPI_ISL_1646556|2021-03-28:2,(Germany/NW-RKI-I-056286/2021|EPI_ISL_1439901|2021-03-15:1,(Germany/NW-RKI-I-156179/2021|EPI_ISL_2266657|2021-05-16:9,Germany/NW-RKI-I-136256/2021|EPI_ISL_2119894|2021-04-01:1,(Germany/NW-RKI-I-067932/2021|EPI_ISL_1572304|2021-03-18:0,Germany/NW-RKI-I-067975/2021|EPI_ISL_1572345|2021-03-18:0)270984:1)270983:1)270982:3,Germany/NW-RKI-I-083015/2021|EPI_ISL_1720606|2021-04-13:1,(Germany/NW-RKI-I-140706/2021|EPI_ISL_2124802|2021-05-05:1,(Germany/NW-RKI-I-149675/2021|EPI_ISL_2261345|2021-05-03:2,Germany/NW-RKI-I-142687/2021|EPI_ISL_2126872|2021-05-07:0)270986:1,(Germany/NW-RKI-I-093986/2021|EPI_ISL_1728323|2021-04-20:0,Germany/NW-RKI-I-087303/2021|EPI_ISL_1724095|2021-04-13:0)270987:1,(Germany/NW-RKI-I-099652/2021|EPI_ISL_1845441|2021-04-22:0,Germany/NW-RKI-I-080096/2021|EPI_ISL_1644794|2021-04-10:0,Germany/NW-RKI-I-099055/2021|EPI_ISL_1844899|2021-04-21:0)270988:1,(Germany/NW-RKI-I-156709/2021|EPI_ISL_2267137|2021-05-13:0,Germany/NW-RKI-I-087356/2021|EPI_ISL_1724144|2021-04-14:0,Germany/NW-RKI-I-134332/2021|EPI_ISL_2116537|2021-05-04:0)270989:1,(Germany/HE-RKI-I-157879/2021|EPI_ISL_2268318|2021-05-13:0,Germany/NW-RKI-I-146143/2021|EPI_ISL_2130337|2021-05-11:0)270990:1,Germany/NW-RKI-I-088221/2021|EPI_ISL_1724777|2021-04-14:0,Germany/NW-RKI-I-088544/2021|EPI_ISL_1725068|2021-04-14:0,Germany/NW-RKI-I-093363/2021|EPI_ISL_1727750|2021-04-16:0,Germany/NW-RKI-I-083192/2021|EPI_ISL_1720765|2021-04-09:0,Germany/NW-RKI-I-082934/2021|EPI_ISL_1720531|2021-04-13:0,Germany/NW-RKI-I-093755/2021|EPI_ISL_1728113|2021-04-16:0,Germany/NW-RKI-I-094463/2021|EPI_ISL_1728769|2021-03-30:0,Germany/NW-RKI-I-094340/2021|EPI_ISL_1728651|2021-03-29:0,Germany/NW-RKI-I-135535/2021|EPI_ISL_2118138|2021-05-04:0,Germany/NW-RKI-I-134395/2021|EPI_ISL_2116598|2021-05-04:0,Germany/NW-RKI-I-135715/2021|EPI_ISL_2118565|2021-05-05:0,Germany/NW-RKI-I-133252/2021|EPI_ISL_2115584|2021-04-24:0)270985:1,((Germany/NW-RKI-I-108946/2021|EPI_ISL_1852579|2021-04-27:1,Germany/NW-RKI-I-087335/2021|EPI_ISL_1724124|2021-04-14:0,Germany/NW-RKI-I-090690/2021|EPI_ISL_1725751|2021-04-16:0)270992:1,(Switzerland/BL-ETHZ-600782/2021|EPI_ISL_2019213|2021-04-27:1,Switzerland/SO-ETHZ-600157/2021|EPI_ISL_2017059|2021-04-23:1,Germany/BW-RKI-I-156955/2021|EPI_ISL_2267365|2021-05-14:1,Germany/NW-RKI-I-109375/2021|EPI_ISL_1852968|2021-04-27:0,Germany/NW-RKI-I-087349/2021|EPI_ISL_1724137|2021-04-14:0,Switzerland/SO-ETHZ-610153/2021|EPI_ISL_2212159|2021-04-30:0)270993:2)270991:2,Germany/NW-RKI-I-094378/2021|EPI_ISL_1728689|2021-03-30:1,(Germany/NW-RKI-I-082957/2021|EPI_ISL_1720552|2021-04-13:1,Germany/NW-RKI-I-081377/2021|EPI_ISL_1645998|2021-03-25:0)270994:1,(Germany/NW-RKI-I-130693/2021|EPI_ISL_2113726|2021-04-29:1,Germany/NW-RKI-I-093474/2021|EPI_ISL_1727846|2021-04-16:0,Germany/NW-RKI-I-093806/2021|EPI_ISL_1728157|2021-04-16:0)270995:1,(Germany/NW-RKI-I-082714/2021|EPI_ISL_1720338|2021-04-10:1,Germany/NW-RKI-I-136087/2021|EPI_ISL_2119524|2021-04-02:1,Germany/NW-RKI-I-093269/2021|EPI_ISL_1727658|2021-04-16:0,Germany/NW-RKI-I-093885/2021|EPI_ISL_1728230|2021-04-16:0)270996:1,((Germany/NW-RKI-I-082627/2021|EPI_ISL_1720258|2021-04-10:1,Germany/NW-RKI-I-156425/2021|EPI_ISL_2266873|2021-05-15:1,Germany/NW-RKI-I-131452/2021|EPI_ISL_2114429|2021-04-30:1,Germany/NW-RKI-I-135098/2021|EPI_ISL_2117266|2021-05-01:1,Germany/NW-RKI-I-149499/2021|EPI_ISL_2261179|2021-04-29:0,Germany/NW-RKI-I-091513/2021|EPI_ISL_1726505|2021-03-31:0,Germany/NW-RKI-I-094564/2021|EPI_ISL_1728864|2021-03-30:0,Germany/NW-RKI-I-091510/2021|EPI_ISL_1726502|2021-04-01:0,Germany/NW-RKI-I-108925/2021|EPI_ISL_1852556|2021-04-24:0,Germany/NW-RKI-I-099907/2021|EPI_ISL_1845677|2021-04-22:0,Germany/NW-RKI-I-135993/2021|EPI_ISL_2119290|2021-04-01:0)270998:2,(Germany/NW-RKI-I-030075/2021|EPI_ISL_1213332|2021-02-22:0,((Germany/NW-RKI-I-065508/2021|EPI_ISL_1570608|2021-02-26:3,Germany/NW-RKI-I-065543/2021|EPI_ISL_1570640|2021-03-22:1,(Germany/NW-RKI-I-150915/2021|EPI_ISL_2262486|2021-05-10:2,Germany/NW-RKI-I-150986/2021|EPI_ISL_2262627|2021-05-05:3,Germany/NW-RKI-I-149427/2021|EPI_ISL_2261112|2021-04-27:2,Germany/NW-RKI-I-149368/2021|EPI_ISL_2261056|2021-05-03:3,Germany/NW-RKI-I-134941/2021|EPI_ISL_2117116|2021-05-04:2)271002:1,(Germany/NW-RKI-I-149769/2021|EPI_ISL_2261433|2021-04-23:1,Germany/NW-RKI-I-149560/2021|EPI_ISL_2261237|2021-04-27:0,Germany/NW-RKI-I-149798/2021|EPI_ISL_2261461|2021-04-23:0)271003:1)271001:1,Germany/NW-RKI-I-048996/2021|EPI_ISL_1356422|2021-03-08:0)271000:3)270999:1,Germany/NW-RKI-I-060441/2021|EPI_ISL_1565956|2021-03-19:1)270997:1,Germany/NW-RKI-I-086898/2021|EPI_ISL_1723734|2021-04-14:1,Germany/NW-HHU-3822/2021|EPI_ISL_1990108|2021-03-24:2,Germany/NW-RKI-I-127840/2021|EPI_ISL_2111457|2021-04-19:3,(Germany/NW-RKI-I-043832/2021|EPI_ISL_1351020|2021-03-06:0,Germany/NW-RKI-I-059534/2021|EPI_ISL_1563999|2021-03-29:0,Germany/NW-RKI-I-043872/2021|EPI_ISL_1351060|2021-03-04:0)271004:2,(Germany/NW-RKI-I-090757/2021|EPI_ISL_1725813|2021-04-16:0,Germany/NW-RKI-I-094437/2021|EPI_ISL_1728745|2021-03-29:0)271005:3,Germany/NW-RKI-I-018684/2021|EPI_ISL_1148846|2021-02-12:0,Germany/NW-RKI-I-082278/2021|EPI_ISL_1719930|2021-03-29:0,Germany/NW-RKI-I-091478/2021|EPI_ISL_1726471|2021-04-01:0,Germany/NW-RKI-I-094315/2021|EPI_ISL_1728627|2021-03-29:0,Germany/NW-RKI-I-093280/2021|EPI_ISL_1727670|2021-04-16:0,Germany/NW-RKI-I-094434/2021|EPI_ISL_1728742|2021-03-30:0,Germany/NW-RKI-I-094396/2021|EPI_ISL_1728707|2021-03-29:0,Germany/NW-RKI-I-094389/2021|EPI_ISL_1728700|2021-03-29:0,Germany/NW-RKI-I-082352/2021|EPI_ISL_1720003|2021-03-18:0,Germany/NW-RKI-I-091700/2021|EPI_ISL_1726677|2021-03-29:0,Germany/NW-RKI-I-086975/2021|EPI_ISL_1723806|2021-04-14:0,Germany/NW-RKI-I-094455/2021|EPI_ISL_1728761|2021-03-30:0,Germany/NW-RKI-I-094446/2021|EPI_ISL_1728753|2021-03-30:0,Germany/NW-RKI-I-094353/2021|EPI_ISL_1728664|2021-03-30:0,Germany/NW-RKI-I-082718/2021|EPI_ISL_1720341|2021-04-10:0,Germany/NW-RKI-I-075506/2021|EPI_ISL_1641292|2021-04-08:0,Germany/NW-RKI-I-081818/2021|EPI_ISL_1646855|2021-03-25:0,Germany/NW-RKI-I-081503/2021|EPI_ISL_1646235|2021-03-10:0,Germany/NW-RKI-I-073048/2021|EPI_ISL_1639812|2021-03-22:0,Germany/NW-RKI-I-073225/2021|EPI_ISL_1639974|2021-03-26:0,Germany/NW-RKI-I-076177/2021|EPI_ISL_1641920|2021-03-23:0,Germany/NW-RKI-I-060888/2021|EPI_ISL_1566388|2021-03-19:0,Germany/NW-RKI-I-067988/2021|EPI_ISL_1572358|2021-03-20:0,Germany/NW-RKI-I-063470/2021|EPI_ISL_1568680|2021-03-22:0,Germany/NW-RKI-I-063462/2021|EPI_ISL_1568673|2021-03-12:0,Germany/NW-RKI-I-063451/2021|EPI_ISL_1568662|2021-03-12:0,Germany/NW-RKI-I-067869/2021|EPI_ISL_1572246|2021-03-19:0,Germany/NW-RKI-I-060653/2021|EPI_ISL_1566155|2021-03-19:0,Germany/NW-RKI-I-063368/2021|EPI_ISL_1568581|2021-03-12:0,Germany/NW-RKI-I-054040/2021|EPI_ISL_1437584|2021-03-12:0,Germany/NW-RKI-I-053927/2021|EPI_ISL_1437432|2021-03-05:0,Germany/NW-RKI-I-056877/2021|EPI_ISL_1440580|2021-03-03:0,Germany/NW-RKI-I-053873/2021|EPI_ISL_1437378|2021-03-05:0,Germany/NW-RKI-I-055796/2021|EPI_ISL_1439377|2021-03-18:0,Germany/NW-RKI-I-056420/2021|EPI_ISL_1440035|2021-03-17:0,Germany/NW-RKI-I-051073/2021|EPI_ISL_1433675|2021-03-11:0,Germany/NW-RKI-I-056358/2021|EPI_ISL_1439973|2021-03-15:0,Germany/NW-RKI-I-054004/2021|EPI_ISL_1437515|2021-03-11:0,Germany/NW-RKI-I-053975/2021|EPI_ISL_1437480|2021-03-12:0,Germany/NW-RKI-I-056404/2021|EPI_ISL_1440019|2021-03-17:0,Germany/NW-RKI-I-058639/2021|EPI_ISL_1442474|2021-03-15:0,Germany/NW-RKI-I-056875/2021|EPI_ISL_1440578|2021-03-13:0,Germany/NW-RKI-I-056464/2021|EPI_ISL_1440082|2021-03-17:0,Germany/NW-RKI-I-043987/2021|EPI_ISL_1351175|2021-03-03:0,Germany/NW-RKI-I-043785/2021|EPI_ISL_1350973|2021-03-02:0,Germany/NW-RKI-I-049009/2021|EPI_ISL_1356435|2021-03-08:0,Germany/NW-RKI-I-049095/2021|EPI_ISL_1356521|2021-03-08:0,Germany/NW-RKI-I-030890/2021|EPI_ISL_1214540|2021-02-23:0,Germany/NW-RKI-I-018709/2021|EPI_ISL_1148871|2021-02-11:0,Germany/NW-RKI-I-122601/2021|EPI_ISL_2108149|2021-04-03:0,Germany/NW-RKI-I-131612/2021|EPI_ISL_2114575|2021-04-01:0)270972:1,(Germany/NW-RKI-I-039223/2021|EPI_ISL_1285584|2021-03-06:1,Germany/BE-RKI-I-090519/2021|EPI_ISL_1725613|2021-04-08:1,Germany/HH-RKI-I-124766/2021|EPI_ISL_2109609|2021-04-23:3,Germany/NW-RKI-I-060524/2021|EPI_ISL_1566036|2021-03-24:0,Switzerland/BL-ETHZ-550138/2020|EPI_ISL_1598241|2021-03-23:0,Switzerland/BL-ETHZ-550139/2020|EPI_ISL_1598231|2021-03-23:0)271006:1,(Germany/NW-RKI-I-029150/2021|EPI_ISL_1212263|2021-02-25:0,((Germany/NW-RKI-I-076301/2021|EPI_ISL_1642037|2021-03-24:1,Germany/NW-RKI-I-043066/2021|EPI_ISL_1350254|2021-03-10:0)271009:3,Germany/NW-RKI-I-038942/2021|EPI_ISL_1285303|2021-03-09:1,Germany/NW-RKI-I-052145/2021|EPI_ISL_1435424|2021-03-15:3,(Germany/NW-RKI-I-048927/2021|EPI_ISL_1356353|2021-03-09:1,Germany/NW-RKI-I-054062/2021|EPI_ISL_1437606|2021-03-05:0,(Germany/NW-RKI-I-049105/2021|EPI_ISL_1356531|2021-03-09:0,(Germany/NW-RKI-I-053816/2021|EPI_ISL_1437321|2021-03-13:1,Germany/NW-RKI-I-053783/2021|EPI_ISL_1437288|2021-03-12:0,Germany/NW-RKI-I-082434/2021|EPI_ISL_1720080|2021-03-18:0,Germany/NW-RKI-I-081805/2021|EPI_ISL_1646833|2021-03-26:0,Germany/NW-RKI-I-081463/2021|EPI_ISL_1646156|2021-03-26:0,Germany/NW-RKI-I-081359/2021|EPI_ISL_1645963|2021-03-26:0)271012:1)271011:1)271010:1,(Germany/NW-RKI-I-071526/2021|EPI_ISL_1638503|2021-04-06:1,(Germany/NW-RKI-I-083508/2021|EPI_ISL_1720993|2021-04-12:1,Germany/NW-RKI-I-091831/2021|EPI_ISL_1726803|2021-04-16:3,Germany/NW-RKI-I-083465/2021|EPI_ISL_1720950|2021-04-12:0,(Germany/NW-RKI-I-157604/2021|EPI_ISL_2267944|2021-05-17:0,(Germany/MV-RKI-I-123571/2021|EPI_ISL_2108578|2021-04-16:0,Germany/MV-RKI-I-123664/2021|EPI_ISL_2108660|2021-04-15:0)271016:1)271015:1)271014:1,Germany/NW-RKI-I-071543/2021|EPI_ISL_1638520|2021-04-06:0,Germany/NW-RKI-I-062395/2021|EPI_ISL_1567799|2021-03-30:0)271013:2,(Germany/NW-RKI-I-093651/2021|EPI_ISL_1728013|2021-04-16:3,Germany/NW-RKI-I-090615/2021|EPI_ISL_1725682|2021-04-16:2,Germany/RP-RKI-I-130887/2021|EPI_ISL_2113910|2021-04-29:0)271017:3,(Germany/NW-RKI-I-091803/2021|EPI_ISL_1726779|2021-04-15:1,Germany/NW-RKI-I-083899/2021|EPI_ISL_1721349|2021-04-02:0)271018:1,(Germany/NW-HHU-5241/2021|EPI_ISL_1992883|2021-04-22:1,Germany/NW-RKI-I-087624/2021|EPI_ISL_1724274|2021-04-12:0,Germany/NW-RKI-I-087601/2021|EPI_ISL_1724259|2021-04-11:0)271019:1,Germany/NW-RKI-I-105109/2021|EPI_ISL_1849643|2021-04-02:2,Germany/NW-RKI-I-129665/2021|EPI_ISL_2112842|2021-04-29:1,(Germany/NW-RKI-I-045929/2021|EPI_ISL_1353353|2021-03-16:0,Germany/NW-RKI-I-045878/2021|EPI_ISL_1353302|2021-03-16:0,Germany/NW-RKI-I-045922/2021|EPI_ISL_1353346|2021-03-16:0)271020:1,(Germany/NW-RKI-I-133074/2021|EPI_ISL_2115432|2021-04-29:0,Germany/NW-RKI-I-133120/2021|EPI_ISL_2115476|2021-04-29:0)271021:2,Germany/NW-RKI-I-045912/2021|EPI_ISL_1353336|2021-03-15:0,Germany/NW-HHU-3547/2021|EPI_ISL_1989553|2021-03-21:0,Germany/NW-RKI-I-043054/2021|EPI_ISL_1350242|2021-03-11:0,Germany/NW-RKI-I-055871/2021|EPI_ISL_1439471|2021-03-23:0)271008:1,Germany/NW-RKI-I-071552/2021|EPI_ISL_1638529|2021-04-06:1)271007:2,(Germany/NW-RKI-I-087363/2021|EPI_ISL_1724149|2021-04-14:1,(Germany/NW-RKI-I-086564/2021|EPI_ISL_1723421|2021-04-13:0,Germany/NW-RKI-I-086581/2021|EPI_ISL_1723437|2021-04-13:0,Germany/NW-RKI-I-136306/2021|EPI_ISL_2120029|2021-04-01:0)271023:1,Germany/NW-RKI-I-082427/2021|EPI_ISL_1720073|2021-03-29:0,Germany/NW-RKI-I-075514/2021|EPI_ISL_1641299|2021-04-08:0,Germany/NW-RKI-I-091711/2021|EPI_ISL_1726688|2021-04-01:0,Germany/NW-RKI-I-094382/2021|EPI_ISL_1728693|2021-03-30:0,Germany/NW-RKI-I-122679/2021|EPI_ISL_2108225|2021-04-01:0)271022:1,Germany/NW-RKI-I-086771/2021|EPI_ISL_1723617|2021-04-13:2,Germany/NW-RKI-I-086754/2021|EPI_ISL_1723600|2021-04-13:1,(Germany/NW-RKI-I-090777/2021|EPI_ISL_1725831|2021-04-16:1,Germany/NW-RKI-I-093786/2021|EPI_ISL_1728140|2021-04-17:1,Germany/NW-RKI-I-090886/2021|EPI_ISL_1725927|2021-04-16:1,Germany/NW-RKI-I-095581/2021|EPI_ISL_1729791|2021-03-29:0,Germany/NW-RKI-I-079934/2021|EPI_ISL_1644645|2021-04-10:0,Germany/NW-RKI-I-091237/2021|EPI_ISL_1726245|2021-04-16:0,Germany/un-RKI-I-105005/2021|EPI_ISL_1849510|2021-03-30:0,Germany/NW-RKI-I-132022/2021|EPI_ISL_2114970|2021-04-01:0,Germany/NW-RKI-I-136259/2021|EPI_ISL_2119897|2021-04-01:0)271024:1,Germany/NW-RKI-I-084689/2021|EPI_ISL_1722034|2021-04-08:1,Germany/NW-RKI-I-082413/2021|EPI_ISL_1720061|2021-03-18:2,(Germany/NW-RKI-I-082640/2021|EPI_ISL_1720270|2021-04-10:1,(Germany/NW-RKI-I-157229/2021|EPI_ISL_2267612|2021-05-18:0,Germany/NW-RKI-I-152806/2021|EPI_ISL_2264073|2021-05-12:0)271026:2,Germany/NW-RKI-I-093706/2021|EPI_ISL_1728067|2021-04-17:0,Germany/NW-RKI-I-075875/2021|EPI_ISL_1641638|2021-04-09:0,Germany/NW-RKI-I-093922/2021|EPI_ISL_1728262|2021-04-17:0,Germany/NW-RKI-I-093919/2021|EPI_ISL_1728259|2021-04-17:0,Germany/NW-RKI-I-093900/2021|EPI_ISL_1728244|2021-04-17:0,Germany/NW-RKI-I-091420/2021|EPI_ISL_1726416|2021-04-16:0,Germany/NW-RKI-I-131435/2021|EPI_ISL_2114413|2021-04-30:0)271025:1,((Germany/NW-RKI-I-099618/2021|EPI_ISL_1845408|2021-04-22:1,(Germany/NW-RKI-I-130182/2021|EPI_ISL_2113256|2021-04-29:1,Germany/NW-RKI-I-130496/2021|EPI_ISL_2113549|2021-04-29:1)271029:1,(Germany/NW-RKI-I-074506/2021|EPI_ISL_1640726|2021-03-31:0,Germany/NW-RKI-I-063472/2021|EPI_ISL_1568682|2021-03-22:0)271030:1)271028:1,(Germany/NW-RKI-I-154261/2021|EPI_ISL_2265494|2021-05-11:2,(Germany/NW-RKI-I-133869/2021|EPI_ISL_2116120|2021-04-21:1,Germany/NW-RKI-I-155852/2021|EPI_ISL_2266353|2021-05-12:0,Germany/NW-RKI-I-155896/2021|EPI_ISL_2266393|2021-05-12:0)271032:1,Germany/NW-RKI-I-149559/2021|EPI_ISL_2261236|2021-05-02:1,Germany/HE-RKI-I-157764/2021|EPI_ISL_2268153|2021-05-16:0,Germany/NW-HHU-5584/2021|EPI_ISL_1993543|2021-04-27:0,Germany/NW-HHU-5635/2021|EPI_ISL_1993604|2021-04-25:0,Germany/NW-RKI-I-144859/2021|EPI_ISL_2129159|2021-05-07:0,Germany/NW-RKI-I-142302/2021|EPI_ISL_2126281|2021-05-05:0,Germany/NW-RKI-I-131033/2021|EPI_ISL_2114046|2021-04-30:0,Germany/NW-RKI-I-134323/2021|EPI_ISL_2116530|2021-05-04:0,Germany/NW-RKI-I-146202/2021|EPI_ISL_2130393|2021-05-11:0,Germany/NW-RKI-I-129834/2021|EPI_ISL_2112951|2021-04-23:0,Germany/NW-RKI-I-129817/2021|EPI_ISL_2112935|2021-05-03:0,Germany/NW-RKI-I-140260/2021|EPI_ISL_2124392|2021-05-06:0)271031:1,(Germany/NW-RKI-I-131475/2021|EPI_ISL_2114451|2021-04-30:0,Germany/NW-RKI-I-130273/2021|EPI_ISL_2113339|2021-04-29:0)271033:1,(Germany/NW-RKI-I-107566/2021|EPI_ISL_1851329|2021-04-10:0,Germany/NW-RKI-I-127826/2021|EPI_ISL_2111444|2021-04-22:0,Germany/NW-RKI-I-122866/2021|EPI_ISL_2108378|2021-04-23:0,Germany/NW-RKI-I-146555/2021|EPI_ISL_2130724|2021-05-06:0)271034:2,Germany/NW-RKI-I-086958/2021|EPI_ISL_1723791|2021-04-13:0,Germany/NW-RKI-I-087780/2021|EPI_ISL_1724400|2021-04-13:0,Germany/NW-RKI-I-094387/2021|EPI_ISL_1728698|2021-03-30:0,Germany/NW-RKI-I-088579/2021|EPI_ISL_1725103|2021-04-06:0)271027:1,Germany/NW-RKI-I-086936/2021|EPI_ISL_1723771|2021-04-13:1,(Germany/NW-RKI-I-087429/2021|EPI_ISL_1724211|2021-04-14:1,Germany/NW-RKI-I-086616/2021|EPI_ISL_1723468|2021-04-13:0)271035:1,(Germany/NW-RKI-I-083759/2021|EPI_ISL_1721217|2021-04-02:0,Germany/NW-RKI-I-077180/2021|EPI_ISL_1642844|2021-04-09:1,Germany/NW-RKI-I-084673/2021|EPI_ISL_1722019|2021-04-08:2)271036:1,Germany/NW-RKI-I-091553/2021|EPI_ISL_1726543|2021-03-29:1,((Germany/NW-RKI-I-107771/2021|EPI_ISL_1851504|2021-04-24:1,Germany/NW-RKI-I-082904/2021|EPI_ISL_1720503|2021-04-13:0,Germany/NW-RKI-I-093344/2021|EPI_ISL_1727731|2021-04-16:0)271038:1,Germany/NW-RKI-I-109149/2021|EPI_ISL_1852762|2021-04-27:1,Germany/NW-RKI-I-090802/2021|EPI_ISL_1725850|2021-04-16:0,Germany/NW-RKI-I-082894/2021|EPI_ISL_1720493|2021-04-13:0,Germany/NW-RKI-I-099439/2021|EPI_ISL_1845242|2021-04-22:0,Germany/NW-RKI-I-098969/2021|EPI_ISL_1844824|2021-04-20:0,Germany/NW-RKI-I-099735/2021|EPI_ISL_1845518|2021-04-22:0)271037:1,(Germany/NW-RKI-I-087015/2021|EPI_ISL_1723842|2021-04-13:1,Germany/NW-RKI-I-149638/2021|EPI_ISL_2261310|2021-04-06:1,(Germany/NW-RKI-I-079824/2021|EPI_ISL_1644542|2021-04-10:0,Germany/NW-RKI-I-122614/2021|EPI_ISL_2108162|2021-04-01:0)271040:1)271039:2,Germany/NW-RKI-I-086986/2021|EPI_ISL_1723816|2021-04-13:3,(Germany/NW-RKI-I-099522/2021|EPI_ISL_1845319|2021-04-22:1,Germany/NW-RKI-I-131488/2021|EPI_ISL_2114463|2021-04-30:1,Germany/BE-RKI-I-123404/2021|EPI_ISL_2108421|2021-04-19:1,(Germany/NW-RKI-I-146350/2021|EPI_ISL_2130532|2021-05-11:0,Germany/NW-RKI-I-156380/2021|EPI_ISL_2266834|2021-05-15:0,Germany/NW-RKI-I-146173/2021|EPI_ISL_2130365|2021-05-08:0)271042:1,Germany/NW-RKI-I-086526/2021|EPI_ISL_1723386|2021-04-13:0,Germany/NW-RKI-I-086655/2021|EPI_ISL_1723505|2021-04-13:0,Germany/NW-RKI-I-142702/2021|EPI_ISL_2126902|2021-05-06:0)271041:1,(Germany/NW-RKI-I-135004/2021|EPI_ISL_2117176|2021-05-01:1,Germany/NW-RKI-I-083096/2021|EPI_ISL_1720682|2021-04-13:0,Germany/NW-RKI-I-082964/2021|EPI_ISL_1720559|2021-04-13:0,Germany/NW-RKI-I-099246/2021|EPI_ISL_1845068|2021-04-20:0,Germany/NW-RKI-I-109146/2021|EPI_ISL_1852759|2021-04-24:0)271043:1,Germany/NW-RKI-I-104881/2021|EPI_ISL_1849417|2021-04-22:1,Germany/NW-RKI-I-107699/2021|EPI_ISL_1851440|2021-04-22:1,(Germany/RP-RKI-I-099997/2021|EPI_ISL_1845760|2021-04-22:2,(Germany/NW-RKI-I-125032/2021|EPI_ISL_2109864|2021-04-09:1,Germany/RP-RKI-I-130995/2021|EPI_ISL_2114012|2021-04-29:0,Germany/RP-RKI-I-130532/2021|EPI_ISL_2113582|2021-04-29:0,Germany/RP-RKI-I-130699/2021|EPI_ISL_2113731|2021-04-29:0,Germany/RP-RKI-I-130991/2021|EPI_ISL_2114008|2021-04-29:0,Germany/RP-RKI-I-130988/2021|EPI_ISL_2114005|2021-04-29:0,Germany/RP-RKI-I-130750/2021|EPI_ISL_2113781|2021-04-29:0)271045:1,Germany/RP-RKI-I-098883/2021|EPI_ISL_1844731|2021-04-21:0,Germany/RP-IMB17092/2021|EPI_ISL_1833998|2021-03-30:0,Germany/RP-RKI-I-099272/2021|EPI_ISL_1845093|2021-04-21:0)271044:1,Germany/NW-RKI-I-099760/2021|EPI_ISL_1845541|2021-04-22:1,(Germany/BY-RKI-I-106410/2021|EPI_ISL_1850710|2021-04-27:1,Germany/SN-RKI-I-071986/2021|EPI_ISL_1638858|2021-03-22:0)271046:1,Germany/NW-RKI-I-109049/2021|EPI_ISL_1852670|2021-04-24:3,(Germany/un-RKI-I-135178/2021|EPI_ISL_2117334|2021-05-02:2,Germany/un-RKI-I-108210/2021|EPI_ISL_1851905|2021-04-20:0,Germany/un-RKI-I-128622/2021|EPI_ISL_2112194|2021-04-27:0)271047:7,((Germany/NW-RKI-I-157427/2021|EPI_ISL_2267793|2021-05-18:0,Germany/NW-RKI-I-135554/2021|EPI_ISL_2118190|2021-05-04:1)271049:1,Germany/NW-RKI-I-130685/2021|EPI_ISL_2113719|2021-04-29:0,Germany/NW-RKI-I-130380/2021|EPI_ISL_2113440|2021-04-29:0)271048:2,(Germany/NW-RKI-I-099953/2021|EPI_ISL_1845718|2021-04-22:1,Germany/NW-RKI-I-130373/2021|EPI_ISL_2113434|2021-04-29:0,Germany/NW-RKI-I-130362/2021|EPI_ISL_2113423|2021-04-29:0,Germany/NW-RKI-I-131213/2021|EPI_ISL_2114213|2021-04-30:0,Germany/SN-RKI-I-124970/2021|EPI_ISL_2109811|2021-04-23:0,Germany/NW-RKI-I-131342/2021|EPI_ISL_2114328|2021-04-30:0,Germany/NW-RKI-I-130407/2021|EPI_ISL_2113463|2021-04-29:0)271050:1,((Germany/un-RKI-I-139155/2021|EPI_ISL_2123728|2021-04-19:1,Germany/un-RKI-I-147284/2021|EPI_ISL_2130977|2021-05-06:1,(Germany/NW-RKI-I-156324/2021|EPI_ISL_2266787|2021-05-15:0,Germany/NW-RKI-I-146304/2021|EPI_ISL_2130487|2021-05-11:1)271053:1,(Germany/NW-RKI-I-155884/2021|EPI_ISL_2266382|2021-05-12:0,Germany/NW-RKI-I-154763/2021|EPI_ISL_2265904|2021-05-12:0)271054:1,Germany/BY-MVP-000005843/2021|EPI_ISL_2094721|2021-05-01:0,Germany/BW-RKI-I-147594/2021|EPI_ISL_2259549|2021-04-25:0,Germany/NW-RKI-I-148642/2021|EPI_ISL_2260421|2021-05-03:0,Germany/un-RKI-I-147464/2021|EPI_ISL_2131145|2021-05-06:0,Germany/NW-RKI-I-135011/2021|EPI_ISL_2117182|2021-04-30:0)271052:1,(Germany/MV-RKI-I-123511/2021|EPI_ISL_2108523|2021-04-16:0,Germany/NW-RKI-I-146109/2021|EPI_ISL_2130304|2021-05-11:0)271055:1)271051:1,(Germany/NW-HHU-3667/2021|EPI_ISL_1990010|2021-03-11:1,Germany/NW-HHU-3598/2021|EPI_ISL_1989602|2021-03-21:1)271056:1,((Germany/NW-RKI-I-152759/2021|EPI_ISL_2264030|2021-05-12:1,Germany/NW-RKI-I-152533/2021|EPI_ISL_2263824|2021-05-12:0,Germany/NW-RKI-I-152787/2021|EPI_ISL_2264056|2021-05-12:0)271058:2,Germany/NW-RKI-I-109111/2021|EPI_ISL_1852728|2021-04-24:0,Germany/NW-RKI-I-133897/2021|EPI_ISL_2116146|2021-04-29:0)271057:1,Germany/RP-RKI-I-143149/2021|EPI_ISL_2127697|2021-04-28:4,Germany/un-RKI-I-143466/2021|EPI_ISL_2128336|2021-04-22:1,(Belgium/ULG-15629/2021|EPI_ISL_2245295|2021-05-05:1,Germany/NW-RKI-I-134304/2021|EPI_ISL_2116511|2021-05-04:0,Germany/NW-RKI-I-157439/2021|EPI_ISL_2267802|2021-05-18:0)271059:1,Germany/NW-RKI-I-153463/2021|EPI_ISL_2264697|2021-05-08:2,Germany/HB-RKI-I-154457/2021|EPI_ISL_2265664|2021-05-10:1,Germany/NW-RKI-I-129750/2021|EPI_ISL_2112878|2021-05-03:1,Germany/NW-RKI-I-128524/2021|EPI_ISL_2112103|2021-04-28:2,(Germany/NW-RKI-I-062377/2021|EPI_ISL_1567782|2021-03-26:0,Germany/NW-RKI-I-059042/2021|EPI_ISL_1442910|2021-03-23:0)271060:1,(Germany/NW-RKI-I-081733/2021|EPI_ISL_1646691|2021-03-28:0,Germany/NW-HHU-3836/2021|EPI_ISL_1990122|2021-03-24:0,Germany/NW-RKI-I-060768/2021|EPI_ISL_1566268|2021-03-16:0)271061:1,(Germany/NW-RKI-I-093454/2021|EPI_ISL_1727828|2021-04-16:0,Germany/NW-RKI-I-095271/2021|EPI_ISL_1729504|2021-04-20:0)271062:1,(Germany/NW-RKI-I-093431/2021|EPI_ISL_1727808|2021-04-16:0,Germany/NW-RKI-I-094043/2021|EPI_ISL_1728378|2021-04-20:0)271063:2,(Germany/NW-RKI-I-099579/2021|EPI_ISL_1845372|2021-04-22:0,Germany/NW-RKI-I-075711/2021|EPI_ISL_1641484|2021-04-08:0)271064:1,(Germany/NW-RKI-I-109287/2021|EPI_ISL_1852886|2021-04-24:0,Netherlands/GE-RIVM-27409/2021|EPI_ISL_1791756|2021-04-12:0)271065:1,(Germany/NW-RKI-I-140496/2021|EPI_ISL_2124609|2021-05-06:0,Germany/NW-RKI-I-152601/2021|EPI_ISL_2263887|2021-05-12:0,Germany/NW-RKI-I-108928/2021|EPI_ISL_1852559|2021-04-27:0)271066:2,Germany/SN-RKI-I-024802/2021|EPI_ISL_1154976|2021-02-16:0,Germany/NW-RKI-I-091584/2021|EPI_ISL_1726571|2021-04-01:0,Germany/NW-RKI-I-094416/2021|EPI_ISL_1728726|2021-03-29:0,Germany/NW-RKI-I-088406/2021|EPI_ISL_1724942|2021-04-14:0,Germany/NW-RKI-I-082318/2021|EPI_ISL_1719969|2021-03-18:0,Germany/NW-RKI-I-082283/2021|EPI_ISL_1719935|2021-03-18:0,Germany/NW-RKI-I-088212/2021|EPI_ISL_1724768|2021-04-14:0,Germany/NW-RKI-I-091699/2021|EPI_ISL_1726676|2021-04-01:0,Germany/NW-RKI-I-091681/2021|EPI_ISL_1726662|2021-04-01:0,Germany/NW-RKI-I-095697/2021|EPI_ISL_1729904|2021-03-30:0,Germany/NW-RKI-I-090650/2021|EPI_ISL_1725714|2021-04-16:0,Germany/NW-RKI-I-091639/2021|EPI_ISL_1726624|2021-04-02:0,Germany/NW-RKI-I-087285/2021|EPI_ISL_1724081|2021-04-13:0,Germany/NW-RKI-I-090805/2021|EPI_ISL_1725853|2021-04-16:0,Germany/NW-RKI-I-093369/2021|EPI_ISL_1727756|2021-04-16:0,Germany/NW-RKI-I-093303/2021|EPI_ISL_1727693|2021-04-16:0,Germany/NW-RKI-I-092494/2021|EPI_ISL_1727000|2021-04-16:0,Germany/NW-RKI-I-091452/2021|EPI_ISL_1726448|2021-04-16:0,Germany/NW-RKI-I-095498/2021|EPI_ISL_1729711|2021-03-30:0,Germany/NW-RKI-I-083136/2021|EPI_ISL_1720720|2021-04-13:0,Germany/NW-RKI-I-093436/2021|EPI_ISL_1727813|2021-04-16:0,Germany/NW-RKI-I-094469/2021|EPI_ISL_1728775|2021-03-30:0,Germany/NW-RKI-I-088451/2021|EPI_ISL_1724985|2021-04-14:0,Germany/NW-RKI-I-082819/2021|EPI_ISL_1720430|2021-04-10:0,Germany/NW-RKI-I-088239/2021|EPI_ISL_1724793|2021-04-14:0,Germany/BE-RKI-I-072048/2021|EPI_ISL_1638908|2021-03-24:0,Germany/NW-RKI-I-081523/2021|EPI_ISL_1646272|2021-03-25:0,Germany/NW-RKI-I-076445/2021|EPI_ISL_1642172|2021-03-24:0,Germany/NW-RKI-I-075661/2021|EPI_ISL_1641438|2021-04-08:0,Germany/NW-RKI-I-075656/2021|EPI_ISL_1641433|2021-04-08:0,Germany/SN-RKI-I-072323/2021|EPI_ISL_1639141|2021-03-25:0,Germany/NW-RKI-I-075602/2021|EPI_ISL_1641383|2021-04-08:0,Germany/NW-RKI-I-076495/2021|EPI_ISL_1642220|2021-03-24:0,Germany/NW-RKI-I-076024/2021|EPI_ISL_1641776|2021-04-08:0,Germany/NW-RKI-I-080323/2021|EPI_ISL_1644869|2021-04-08:0,Germany/NW-RKI-I-075981/2021|EPI_ISL_1641735|2021-04-09:0,Germany/NW-RKI-I-079975/2021|EPI_ISL_1644683|2021-04-10:0,Germany/SN-RKI-I-071800/2021|EPI_ISL_1638691|2021-03-22:0,Germany/NW-RKI-I-075551/2021|EPI_ISL_1641334|2021-04-08:0,Germany/NW-RKI-I-076273/2021|EPI_ISL_1642011|2021-03-25:0,Germany/NW-RKI-I-076176/2021|EPI_ISL_1641919|2021-03-24:0,Germany/NW-RKI-I-076167/2021|EPI_ISL_1641911|2021-03-25:0,Germany/NW-RKI-I-074351/2021|EPI_ISL_1640673|2021-04-03:0,Germany/NW-RKI-I-073172/2021|EPI_ISL_1639926|2021-03-22:0,Germany/NW-RKI-I-073155/2021|EPI_ISL_1639911|2021-03-22:0,Germany/NW-RKI-I-080034/2021|EPI_ISL_1644737|2021-04-10:0,Germany/NW-RKI-I-080019/2021|EPI_ISL_1644723|2021-04-10:0,Germany/NW-RKI-I-059508/2021|EPI_ISL_1563973|2021-03-29:0,Germany/NW-RKI-I-060495/2021|EPI_ISL_1566010|2021-03-24:0,Germany/NW-RKI-I-060562/2021|EPI_ISL_1566071|2021-03-25:0,Germany/NW-RKI-I-056045/2021|EPI_ISL_1439660|2021-03-21:0,Germany/NW-RKI-I-056339/2021|EPI_ISL_1439954|2021-03-15:0,Germany/RP-RKI-I-056763/2021|EPI_ISL_1440466|2021-03-23:0,Germany/NW-RKI-I-055684/2021|EPI_ISL_1439265|2021-03-20:0,Germany/NW-RKI-I-055673/2021|EPI_ISL_1439254|2021-03-20:0,Germany/NW-RKI-I-036044/2021|EPI_ISL_1281891|2021-03-04:0,Germany/NW-RKI-I-036037/2021|EPI_ISL_1281884|2021-03-04:0,Germany/NW-RKI-I-036003/2021|EPI_ISL_1281850|2021-03-04:0,Germany/NW-RKI-I-036001/2021|EPI_ISL_1281848|2021-03-04:0,Germany/NW-RKI-I-035976/2021|EPI_ISL_1281823|2021-03-03:0,Germany/NW-HHU-2147/2021|EPI_ISL_1347370|2021-01-22:0,Germany/NW-HHU-2970/2021|EPI_ISL_1347856|2021-03-07:0,Germany/NW-RKI-I-044163/2021|EPI_ISL_1351351|2021-03-10:0,Germany/NW-RKI-I-047245/2021|EPI_ISL_1354670|2021-03-15:0,Germany/NW-RKI-I-044336/2021|EPI_ISL_1351587|2021-03-10:0,Germany/NI-RKI-I-042574/2021|EPI_ISL_1349762|2021-03-09:0,Germany/SN-RKI-I-042701/2021|EPI_ISL_1349889|2021-03-08:0,Germany/NW-RKI-I-033472/2021|EPI_ISL_1217720|2021-02-22:0,Germany/NW-RKI-I-029244/2021|EPI_ISL_1212357|2021-02-24:0,Germany/NW-RKI-I-027696/2021|EPI_ISL_1210727|2021-02-10:0,Germany/NW-RKI-I-030850/2021|EPI_ISL_1214446|2021-02-26:0,Germany/NW-RKI-I-027680/2021|EPI_ISL_1210711|2021-02-09:0,Germany/NW-RKI-I-027653/2021|EPI_ISL_1210684|2021-02-08:0,Germany/NW-RKI-I-027649/2021|EPI_ISL_1210680|2021-02-10:0,Germany/RP-RKI-I-031239/2021|EPI_ISL_1215226|2021-03-02:0,Germany/NW-RKI-I-026385/2021|EPI_ISL_1156570|2021-02-20:0,Germany/NW-RKI-I-014832/2021|EPI_ISL_1144970|2021-01-31:0,Germany/NW-RKI-I-023537/2021|EPI_ISL_1153705|2021-02-10:0,Germany/NW-RKI-I-023535/2021|EPI_ISL_1153703|2021-02-10:0,Germany/NW-RKI-I-026474/2021|EPI_ISL_1156660|2021-02-20:0,Germany/SN-RKI-I-015057/2021|EPI_ISL_1145195|2021-01-28:0,Germany/NW-RKI-I-026416/2021|EPI_ISL_1156601|2021-02-20:0,Germany/NW-RKI-I-099805/2021|EPI_ISL_1845584|2021-04-22:0,Germany/NW-RKI-I-107388/2021|EPI_ISL_1851153|2021-04-18:0,Germany/NW-RKI-I-099354/2021|EPI_ISL_1845164|2021-04-21:0,Germany/NW-RKI-I-099352/2021|EPI_ISL_1845162|2021-04-20:0,Germany/NW-RKI-I-107455/2021|EPI_ISL_1851220|2021-04-18:0,Germany/NW-RKI-I-142453/2021|EPI_ISL_2126420|2021-05-07:0,Germany/SN-RKI-I-124388/2021|EPI_ISL_2109280|2021-04-19:0,Germany/NW-RKI-I-139338/2021|EPI_ISL_2123898|2021-03-01:0,Germany/NW-RKI-I-122659/2021|EPI_ISL_2108205|2021-04-03:0,Germany/NW-RKI-I-127003/2021|EPI_ISL_2111186|2021-04-26:0,Austria/CeMM8447/2021|EPI_ISL_2137246|2021-04-25:0)270960:1,((Germany/SN-RKI-I-012908/2021|EPI_ISL_1143042|2021-01-30:1,Germany/BY-RKI-I-029483/2021|EPI_ISL_1212596|2021-02-24:2,(((Germany/un-RKI-I-072980/2021|EPI_ISL_1639749|2021-03-25:1,Germany/un-RKI-I-081543/2021|EPI_ISL_1646312|2021-03-30:1,Germany/NW-RKI-I-099970/2021|EPI_ISL_1845735|2021-04-22:1,Germany/RP-RKI-I-100586/2021|EPI_ISL_1846280|2021-04-13:1,((Germany/un-RKI-I-135953/2021|EPI_ISL_2119190|2021-04-10:0,Germany/un-RKI-I-122661/2021|EPI_ISL_2108207|2021-04-14:1)271073:1,Germany/BW-RKI-I-149574/2021|EPI_ISL_2261249|2021-04-22:3,Germany/un-RKI-I-131973/2021|EPI_ISL_2114922|2021-04-15:0)271072:1,Germany/un-RKI-I-136207/2021|EPI_ISL_2119802|2021-04-10:2,Germany/SN-RKI-I-072203/2021|EPI_ISL_1639038|2021-03-25:0,Germany/un-RKI-I-094448/2021|EPI_ISL_1728755|2021-03-29:0,Germany/RP-RKI-I-082685/2021|EPI_ISL_1720310|2021-04-10:0,Germany/un-RKI-I-081399/2021|EPI_ISL_1646036|2021-03-30:0,Germany/un-RKI-I-081348/2021|EPI_ISL_1645939|2021-03-30:0,Germany/RP-RKI-I-107880/2021|EPI_ISL_1851603|2021-04-23:0,Germany/RP-RKI-I-137519/2021|EPI_ISL_2121480|2021-04-27:0,Germany/un-RKI-I-144594/2021|EPI_ISL_2128916|2021-04-10:0)271071:1,Germany/un-RKI-I-072751/2021|EPI_ISL_1639528|2021-03-22:0,(Germany/un-RKI-I-105162/2021|EPI_ISL_1849710|2021-04-07:0,Germany/un-RKI-I-072829/2021|EPI_ISL_1639602|2021-03-22:0)271074:1)271070:2,(Germany/un-RKI-I-060874/2021|EPI_ISL_1566374|2021-03-15:0,Germany/un-RKI-I-072974/2021|EPI_ISL_1639744|2021-03-19:0,Germany/BW-RKI-I-049050/2021|EPI_ISL_1356476|2021-03-10:0,Germany/un-RKI-I-060760/2021|EPI_ISL_1566260|2021-03-15:0)271075:1,Germany/BW-RKI-I-043963/2021|EPI_ISL_1351151|2021-03-04:0,Germany/BW-RKI-I-057011/2021|EPI_ISL_1440714|2021-03-11:0,Germany/BW-RKI-I-047160/2021|EPI_ISL_1354585|2021-03-08:0)271069:1,Germany/BW-RKI-I-049006/2021|EPI_ISL_1356432|2021-03-08:1,Germany/BW-RKI-I-048891/2021|EPI_ISL_1356317|2021-03-08:3,Germany/BW-RKI-I-050403/2021|EPI_ISL_1432521|2021-03-12:1,Germany/un-RKI-I-071496/2021|EPI_ISL_1638477|2021-04-01:3,(Germany/un-RKI-I-065421/2021|EPI_ISL_1570538|2021-03-04:2,Germany/HE-RKI-I-025268/2021|EPI_ISL_1155442|2021-02-16:0)271076:2,Germany/BW-RKI-I-027414/2021|EPI_ISL_1157729|2021-02-24:1,(Germany/BW-RKI-I-035265/2021|EPI_ISL_1281099|2021-02-27:1,(Germany/BW-RKI-I-037387/2021|EPI_ISL_1283235|2021-03-01:1,(Germany/NW-RKI-I-045689/2021|EPI_ISL_1353113|2021-03-09:2,Germany/NW-RKI-I-044081/2021|EPI_ISL_1351269|2021-03-13:1,Germany/NW-RKI-I-062180/2021|EPI_ISL_1567603|2021-03-26:1,Germany/NW-RKI-I-062184/2021|EPI_ISL_1567607|2021-03-23:1,Germany/NW-RKI-I-062195/2021|EPI_ISL_1567617|2021-03-26:0)271079:1,Germany/BW-RKI-I-032788/2021|EPI_ISL_1217007|2021-02-25:0,Germany/BW-RKI-I-035949/2021|EPI_ISL_1281796|2021-03-03:0,Germany/BW-RKI-I-038136/2021|EPI_ISL_1284497|2021-03-08:0,Germany/BW-RKI-I-038128/2021|EPI_ISL_1284489|2021-03-08:0)271078:1)271077:1,Germany/un-RKI-I-082287/2021|EPI_ISL_1719939|2021-03-03:1,(Germany/un-RKI-I-108387/2021|EPI_ISL_1852060|2021-04-22:2,(Germany/un-RKI-I-147465/2021|EPI_ISL_2131146|2021-05-07:1,Germany/un-RKI-I-075353/2021|EPI_ISL_1641161|2021-04-09:0,Germany/un-RKI-I-075377/2021|EPI_ISL_1641180|2021-04-09:0,Germany/SN-RKI-I-104153/2021|EPI_ISL_1848692|2021-04-15:0,Germany/un-RKI-I-108416/2021|EPI_ISL_1852083|2021-04-23:0,Germany/un-RKI-I-144629/2021|EPI_ISL_2128951|2021-04-28:0)271081:1)271080:2,(Germany/BY-RKI-I-107734/2021|EPI_ISL_1851472|2021-04-22:1,Germany/un-RKI-I-097016/2021|EPI_ISL_1843405|2021-04-12:0,Germany/NW-RKI-I-088545/2021|EPI_ISL_1725069|2021-04-14:0,Germany/NW-RKI-I-098794/2021|EPI_ISL_1844644|2021-04-20:0,Germany/NW-RKI-I-131448/2021|EPI_ISL_2114425|2021-04-30:0)271082:3,(Germany/BW-RKI-I-049002/2021|EPI_ISL_1356428|2021-03-09:0,Germany/BW-RKI-I-047181/2021|EPI_ISL_1354606|2021-03-03:0)271083:2,(Germany/RP-RKI-I-091697/2021|EPI_ISL_1726674|2021-04-06:0,Germany/RP-RKI-I-062316/2021|EPI_ISL_1567725|2021-03-18:0)271084:1,(Germany/un-RKI-I-091674/2021|EPI_ISL_1726655|2021-04-06:0,Germany/BY-RKI-I-050692/2021|EPI_ISL_1433098|2021-03-17:0)271085:1,Germany/RP-RKI-I-018317/2021|EPI_ISL_1148479|2021-02-13:0,Germany/BW-RKI-I-035305/2021|EPI_ISL_1281139|2021-03-01:0,Germany/RP-RKI-I-034902/2021|EPI_ISL_1280736|2021-02-25:0,Germany/RP-RKI-I-034899/2021|EPI_ISL_1280733|2021-03-03:0,Germany/RP-RKI-I-034887/2021|EPI_ISL_1280721|2021-02-25:0,Germany/RP-RKI-I-034882/2021|EPI_ISL_1280716|2021-03-01:0,Germany/SN-RKI-I-042866/2021|EPI_ISL_1350054|2021-03-03:0,Germany/RP-RKI-I-034865/2021|EPI_ISL_1280699|2021-02-25:0,Germany/BW-RKI-I-034362/2021|EPI_ISL_1280196|2021-02-25:0,Germany/RP-RKI-I-034842/2021|EPI_ISL_1280676|2021-03-04:0,Germany/RP-RKI-I-034832/2021|EPI_ISL_1280666|2021-03-01:0,Germany/BW-RKI-I-048851/2021|EPI_ISL_1356277|2021-03-08:0,Germany/BY-RKI-I-039192/2021|EPI_ISL_1285553|2021-03-09:0,Germany/HE-RKI-I-032632/2021|EPI_ISL_1216819|2021-02-22:0,Germany/BW-RKI-I-033208/2021|EPI_ISL_1217455|2021-03-02:0,Germany/HE-RKI-I-032649/2021|EPI_ISL_1216848|2021-02-22:0,Germany/SN-RKI-I-028276/2021|EPI_ISL_1211307|2021-02-19:0,Germany/BY-RKI-I-029416/2021|EPI_ISL_1212529|2021-02-24:0,Germany/RP-RKI-I-032774/2021|EPI_ISL_1216993|2021-02-17:0,Germany/SN-RKI-I-028168/2021|EPI_ISL_1211199|2021-02-19:0,Germany/RP-RKI-I-032739/2021|EPI_ISL_1216958|2021-02-19:0,Germany/RP-RKI-I-032732/2021|EPI_ISL_1216951|2021-02-19:0,Germany/RP-RKI-I-032729/2021|EPI_ISL_1216948|2021-02-19:0,Germany/NW-RKI-I-140175/2021|EPI_ISL_2124317|2021-04-29:0)271068:1,Germany/NW-RKI-I-060394/2021|EPI_ISL_1565912|2021-03-18:1)271067:2,Germany/NW-RKI-I-063429/2021|EPI_ISL_1568640|2021-03-22:2,Germany/NW-RKI-I-063607/2021|EPI_ISL_1568815|2021-03-22:1,Germany/NW-RKI-I-107791/2021|EPI_ISL_1851521|2021-04-24:6,(Germany/HE-RKI-I-032643/2021|EPI_ISL_1216838|2021-02-23:2,NorthMacedonia/8812/2021|EPI_ISL_1180154|2021-02-08:5,Germany/SN-RKI-I-029566/2021|EPI_ISL_1212716|2021-02-20:1,(Germany/NI-RKI-I-149933/2021|EPI_ISL_2261593|2021-03-31:1,Germany/HB-RKI-I-064188/2021|EPI_ISL_1569360|2021-03-23:0,Germany/HB-RKI-I-083888/2021|EPI_ISL_1721337|2021-04-02:0,Germany/HB-RKI-I-072197/2021|EPI_ISL_1639032|2021-03-30:0,Germany/HB-RKI-I-046412/2021|EPI_ISL_1353836|2021-03-17:0,Germany/HB-RKI-I-064248/2021|EPI_ISL_1569415|2021-03-26:0)271087:2,Germany/NW-RKI-I-077899/2021|EPI_ISL_1643460|2021-04-06:2,Germany/NW-RKI-I-078506/2021|EPI_ISL_1643769|2021-03-31:1,Germany/un-RKI-I-071750/2021|EPI_ISL_1638647|2021-03-13:2,Germany/NW-RKI-I-093867/2021|EPI_ISL_1728213|2021-04-17:1,(Germany/NW-RKI-I-095379/2021|EPI_ISL_1729602|2021-04-20:1,Germany/NW-RKI-I-142006/2021|EPI_ISL_2125877|2021-05-03:2,Germany/NW-RKI-I-094074/2021|EPI_ISL_1728407|2021-04-20:0,Germany/NW-RKI-I-095242/2021|EPI_ISL_1729477|2021-04-20:0,Germany/NW-RKI-I-099161/2021|EPI_ISL_1844991|2021-04-21:0,Germany/NW-RKI-I-128546/2021|EPI_ISL_2112121|2021-04-28:0,Germany/NW-RKI-I-129744/2021|EPI_ISL_2112873|2021-05-03:0,Germany/NW-RKI-I-128598/2021|EPI_ISL_2112171|2021-04-28:0,Germany/NW-RKI-I-142729/2021|EPI_ISL_2126951|2021-05-07:0)271088:1,(Sweden/DC108103491/2021|EPI_ISL_1901267|2021-03-10:0,((Sweden/SUS0001051/2021|EPI_ISL_1712181|2021-04-18:0,Sweden/SUS0000827/2021|EPI_ISL_1629667|2021-04-09:0)271091:1,(Sweden/SUS0001276/2021|EPI_ISL_1823369|2021-04-24:0,Sweden/SUS0001284/2021|EPI_ISL_1823377|2021-04-24:0)271092:2)271090:1)271089:1,Denmark/DCGC-70118/2021|EPI_ISL_1878689|2021-04-05:4,Germany/NW-RKI-I-144819/2021|EPI_ISL_2129122|2021-05-07:2,(Germany/NW-RKI-I-155381/2021|EPI_ISL_2265937|2021-05-15:1,Germany/NW-RKI-I-140431/2021|EPI_ISL_2124548|2021-05-05:0,Germany/NW-RKI-I-135604/2021|EPI_ISL_2118296|2021-05-04:0)271093:1,Germany/TH-RKI-I-153195/2021|EPI_ISL_2264465|2021-05-10:1,(AUT/2021012643/2021|MW913362.1|21-03-03:0,Austria/SKV-75/2021|EPI_ISL_1497576|2021-03:0)271094:1,(Germany/NW-RKI-I-101779/2021|EPI_ISL_1847188|2021-04-15:0,Germany/NW-RKI-I-101937/2021|EPI_ISL_1847328|2021-04-20:0)271095:3,Netherlands/LI-RIVM-30345/2021|EPI_ISL_2093059|2021-04-14:0,Germany/NW-RKI-I-035510/2021|EPI_ISL_1281344|2021-03-02:0,Finland/5329/2021|EPI_ISL_2258873|2021-03-15:0,Finland/5001/2021|EPI_ISL_2259009|2021-03-08:0,Denmark/DCGC-68112/2021|EPI_ISL_1876683|2021-03-22:0,Denmark/DCGC-51363/2021|EPI_ISL_1859151|2021-03-22:0,Germany/NW-RKI-I-082521/2021|EPI_ISL_1720163|2021-03-29:0,Germany/NW-RKI-I-088308/2021|EPI_ISL_1724855|2021-04-14:0,Germany/NW-RKI-I-086646/2021|EPI_ISL_1723496|2021-04-13:0,Germany/NW-RKI-I-075818/2021|EPI_ISL_1641584|2021-04-09:0,Germany/NW-RKI-I-075757/2021|EPI_ISL_1641527|2021-04-08:0,Germany/NW-RKI-I-101093/2021|EPI_ISL_1846649|2021-04-23:0,Germany/NW-RKI-I-099724/2021|EPI_ISL_1845507|2021-04-22:0)271086:3,Germany/NW-RKI-I-043908/2021|EPI_ISL_1351096|2021-03-03:0,Finland/5038/2021|EPI_ISL_2258920|2021-03-11:0,Spain/MC-ISCIII-212361/2021|EPI_ISL_1684073|2021-03-10:0,Spain/MC-ISCIII-212359/2021|EPI_ISL_1684070|2021-03-10:0,Germany/NW-RKI-I-060300/2021|EPI_ISL_1565822|2021-03-18:0,Germany/NW-RKI-I-060382/2021|EPI_ISL_1565900|2021-03-20:0,Germany/NW-RKI-I-063645/2021|EPI_ISL_1568851|2021-03-08:0,Germany/NW-RKI-I-060318/2021|EPI_ISL_1565840|2021-03-18:0,Germany/NW-RKI-I-053869/2021|EPI_ISL_1437374|2021-03-12:0,Germany/NW-RKI-I-058550/2021|EPI_ISL_1442368|2021-03-15:0,Germany/NW-RKI-I-058575/2021|EPI_ISL_1442393|2021-03-15:0,Germany/NW-RKI-I-058171/2021|EPI_ISL_1441947|2021-03-15:0,Germany/NW-RKI-I-058177/2021|EPI_ISL_1441953|2021-03-15:0,Germany/NW-RKI-I-055888/2021|EPI_ISL_1439496|2021-03-23:0,Germany/NW-RKI-I-056991/2021|EPI_ISL_1440694|2021-03-16:0,Germany/NW-RKI-I-056923/2021|EPI_ISL_1440626|2021-03-16:0,Germany/NW-RKI-I-058603/2021|EPI_ISL_1442421|2021-03-10:0,Germany/NW-RKI-I-043862/2021|EPI_ISL_1351050|2021-03-03:0,Germany/NW-RKI-I-043819/2021|EPI_ISL_1351007|2021-03-05:0,Germany/NW-RKI-I-038172/2021|EPI_ISL_1284533|2021-03-06:0,Germany/NW-RKI-I-043914/2021|EPI_ISL_1351102|2021-03-04:0,Germany/NW-RKI-I-043097/2021|EPI_ISL_1350285|2021-03-09:0,Germany/NW-RKI-I-043981/2021|EPI_ISL_1351169|2021-03-05:0,Germany/NW-RKI-I-038922/2021|EPI_ISL_1285283|2021-03-09:0)270949:2,Germany/un-RKI-I-079529/2021|EPI_ISL_1644293|2021-04-08:0)270948:1,England/LOND-E65B6/2021|2021-01-18:1,(Sweden/SUS0001586/2021|EPI_ISL_2103587|2021-04-30:2,Sweden/SE00396689/2021|EPI_ISL_1675487|2021-04-01:0,Sweden/SUS0000487/2021|EPI_ISL_1468521|2021-03-26:0,Sweden/SE00399780/2021|EPI_ISL_1675840|2021-04-02:0)271096:1,Germany/NW-RKI-I-091381/2021|EPI_ISL_1726378|2021-04-16:1,(Sweden/47154119/2021|EPI_ISL_1497657|2021-03-18:2,(Germany/un-RKI-I-128615/2021|EPI_ISL_2112187|2021-04-27:2,Germany/un-RKI-I-106630/2021|EPI_ISL_1850915|2021-04-18:0,Germany/BW-RKI-I-152481/2021|EPI_ISL_2263778|2021-05-07:0,Germany/un-RKI-I-103053/2021|EPI_ISL_1848314|2021-04-18:0,Germany/un-RKI-I-108598/2021|EPI_ISL_1852249|2021-04-20:0,Germany/un-RKI-I-106525/2021|EPI_ISL_1850816|2021-04-18:0,Germany/un-RKI-I-108198/2021|EPI_ISL_1851895|2021-04-19:0,Germany/un-RKI-I-142918/2021|EPI_ISL_2127319|2021-05-03:0)271098:1,Germany/un-RKI-I-102824/2021|EPI_ISL_1848104|2021-04-17:1,Germany/un-RKI-I-091007/2021|EPI_ISL_1726032|2021-04-13:0,Germany/un-RKI-I-108192/2021|EPI_ISL_1851889|2021-04-19:0)271097:1,(Switzerland/SH-ETHZ-560386/2021|EPI_ISL_1657978|2021-04-01:1,(England/MILK-14B9D44/2021|21-03-31:0,(((England/ALDP-1551044/2021|21-05-01:0,England/ALDP-155E171/2021|21-05-04:0,England/ALDP-157A6AD/2021|21-05-10:0)271103:1,England/RAND-154725A/2021|21-04-21:0,England/HSLL-15193F4/2021|21-04-19:0,England/HSLL-1532EF4/2021|21-04-21:0)271102:1,England/MILK-156CA2A/2021|21-05-04:1,(England/PLYM-159BF9C/2021|21-05-19:0,England/HSLL-1573E15/2021|21-05-11:2)271104:1,England/MILK-154CC84/2021|21-04-23:0,England/MILK-1535ADF/2021|21-04-23:0,England/MILK-153E7FD/2021|21-04-25:0,England/MILK-15395BC/2021|21-04-23:0,England/MILK-156CAC0/2021|21-05-04:0)271101:1)271100:1,Switzerland/ZH-UZH-IMV-4562b384/2021|EPI_ISL_2020350|2021-05-03:2)271099:2,Sweden/SE00422440/2021|EPI_ISL_1902902|2021-04-13:2,(Sweden/SE1410312404/2021|EPI_ISL_2220098|2021-03-22:1,Sweden/2866878663/2021|EPI_ISL_1903766|2021-03-16:0,Sweden/1914541764/2021|EPI_ISL_1903543|2021-03-15:0,Sweden/1916882064/2021|EPI_ISL_2215291|2021-03-08:0,Sweden/1909039464/2021|EPI_ISL_2213979|2021-03-01:0,Sweden/1910485264/2021|EPI_ISL_2213551|2021-03-02:0)271105:1,Sweden/SE00422881/2021|EPI_ISL_1902623|2021-04-13:1,Greece/1483/2021|EPI_ISL_1920759|2021-04-09:4,(Luxembourg/LNS2046373/2021|EPI_ISL_1917258|2021-03-30:1,Sweden/2893125597/2021|EPI_ISL_2034239|2021-04-16:6,Luxembourg/LNS7461453/2021|EPI_ISL_1917340|2021-04-12:0,Luxembourg/LNS3257101/2021|EPI_ISL_1916765|2021-04-08:0)271106:9,Greece/EKAR_90128/2021|EPI_ISL_1920639|2021-04-06:2,Switzerland/GE-HUG-33976045/2021|EPI_ISL_1963096|2021-04-25:2,(England/PHEC-K304KC23/2021|21-04-25:2,Germany/NI-RKI-I-106352/2021|EPI_ISL_1850658|2021-04-19:4)271107:2,((Germany/un-RKI-I-125339/2021|EPI_ISL_2110135|2021-04-26:0,Germany/BW-RKI-I-152902/2021|EPI_ISL_2264162|2021-04-25:0)271109:2,Germany/un-RKI-I-096149/2021|EPI_ISL_1843098|2021-04-06:0,Germany/BW-RKI-I-150200/2021|EPI_ISL_2261861|2021-04-23:0)271108:1,(Germany/un-RKI-I-140079/2021|EPI_ISL_2124257|2021-05-05:1,Germany/BW-RKI-I-152155/2021|EPI_ISL_2263463|2021-05-08:0,(Germany/un-RKI-I-129313/2021|EPI_ISL_2112548|2021-04-29:0,Germany/BW-RKI-I-150192/2021|EPI_ISL_2261854|2021-04-26:0,Germany/un-RKI-I-145517/2021|EPI_ISL_2129762|2021-05-05:0)271111:1,(Germany/un-RKI-I-125235/2021|EPI_ISL_2110047|2021-04-26:0,Germany/BW-RKI-I-152930/2021|EPI_ISL_2264189|2021-04-25:0)271112:1)271110:1,Italy/TAA-IGA-1900575586/2021|EPI_ISL_2080260|2021-04-26:4,((Sweden/SUS0001625/2021|EPI_ISL_2103626|2021-05-04:1,Sweden/SUS0001628/2021|EPI_ISL_2103629|2021-05-04:0,Sweden/SE00458564/2021|EPI_ISL_2258035|2021-04-27:0,Sweden/SUS0001581/2021|EPI_ISL_2103582|2021-04-29:0)271114:1,Sweden/SUS0001755/2021|EPI_ISL_2103756|2021-05-07:1,(Sweden/36843893XXP/2021|EPI_ISL_2207555|2021-04-27:1,Sweden/36843976XXP/2021|EPI_ISL_2207578|2021-04-27:3,(Sweden/36849866XXP/2021|EPI_ISL_2207537|2021-04-28:3,Sweden/36837566XXP/2021|EPI_ISL_2207662|2021-04-26:2)271116:1,Sweden/21-52899/2021|EPI_ISL_2099002|2021-04-15:0,Sweden/20093136P/2021|EPI_ISL_2208300|2021-04-29:0,Sweden/21-53083/2021|EPI_ISL_2278912|2021-04-20:0)271115:2)271113:1,Germany/un-RKI-I-142895/2021|EPI_ISL_2127275|2021-04-26:1,Greece/V1005/2021|EPI_ISL_2233791|2021-05-04:1,(Greece/V928/2021|EPI_ISL_2233843|2021-04-27:1,Greece/EKAR_88558/2021|EPI_ISL_1920625|2021-04-01:0)271117:1,(Italy/SIC-CQRC-21045782/2021|EPI_ISL_2231892|2021:5,Switzerland/TI-EOC-902_25862289/2021|EPI_ISL_1993790|2021-05-03:2)271118:5,(Greece/65665/2021|EPI_ISL_2302112|2021-03-27:1,Greece/V948/2021|EPI_ISL_2233863|2021-04-29:0,Greece/V949/2021|EPI_ISL_2233864|2021-04-29:0,Greece/65742/2021|EPI_ISL_2302113|2021-03-27:0)271119:1,Greece/V1119/2021|EPI_ISL_2235238|2021-05-07:6,(Sweden/SE1410601055/2021|EPI_ISL_2256328|2021-04-01:0,(Greece/92680/2021|EPI_ISL_1633315|2021-03-16:1,Denmark/DCGC-103234/2021|EPI_ISL_2300758|2021-05-10:4,Greece/93019/2021|EPI_ISL_1630221|2021-03-17:0,Greece/91600/2021|EPI_ISL_1503184|2021-03-12:0)271121:2)271120:1,(Sweden/SE00468774/2021|EPI_ISL_2257771|2021-04-30:2,Sweden/SE00443513/2021|EPI_ISL_2198231|2021-04-21:0)271122:2,Greece/65009/2021|EPI_ISL_2302107|2021-03-20:1,Germany/un-RKI-I-135190/2021|EPI_ISL_2117344|2021-04-30:1,Sweden/SE00429067/2021|EPI_ISL_1902752|2021-04-15:1,(Germany/un-RKI-I-080868/2021|EPI_ISL_1645366|2021-04-08:0,Germany/un-RKI-I-080883/2021|EPI_ISL_1645379|2021-04-08:0,Germany/un-RKI-I-101509/2021|EPI_ISL_1847029|2021-04-15:0,Germany/un-RKI-I-102685/2021|EPI_ISL_1847977|2021-04-17:0)271123:1,(Sweden/SE00471515/2021|EPI_ISL_2257801|2021-04-30:0,Sweden/SE00469936/2021|EPI_ISL_2257786|2021-04-30:0)271124:1,(Sweden/SE1410610989/2021|EPI_ISL_2257154|2021-04-04:0,Sweden/SE00416024/2021|EPI_ISL_1902293|2021-04-09:0)271125:2,Germany/un-RKI-I-040943/2021|EPI_ISL_1287304|2021-03-06:0,Germany/BW-RKI-I-152042/2021|EPI_ISL_2263358|2021-04-27:0,Germany/BW-RKI-I-152044/2021|EPI_ISL_2263360|2021-05-08:0,Sweden/SE1410175399/2021|EPI_ISL_2257691|2021-04-12:0,Sweden/SE1410307507/2021|EPI_ISL_2255013|2021-03-22:0,Germany/BW-RKI-I-153025/2021|EPI_ISL_2264288|2021-05-03:0,Germany/BW-RKI-I-150225/2021|EPI_ISL_2261881|2021-04-30:0,Germany/BW-RKI-I-150220/2021|EPI_ISL_2261876|2021-04-26:0,Sweden/3936602263/2021|EPI_ISL_2197397|2021-03-15:0,Switzerland/SO-ETHZ-471199/2021|OE999943.1|21-01-27:0,Switzerland/SO-ETHZ-471217/2021|OE999939.1|21-01-28:0,Sweden/SE00416683/2021|EPI_ISL_1901744|2021-04-09:0,Germany/un-RKI-I-094601/2021|EPI_ISL_1728900|2021-04-13:0,Germany/un-RKI-I-094588/2021|EPI_ISL_1728888|2021-04-13:0,England/MILK-C614E7/2020|OD911205.1|2020-12-13:0,England/LOND-132C1D8/2021|21-01-01:0,Germany/un-RKI-I-091106/2021|EPI_ISL_1726123|2021-04-13:0,Germany/un-RKI-I-079367/2021|EPI_ISL_1644143|2021-04-08:0,Greece/KEDY_87118/2021|EPI_ISL_1497369|2021-02-25:0,Greece/EKAR_80423/2021|EPI_ISL_1497348|2021-03-04:0,Greece/KEDY_89301/2021|EPI_ISL_1497296|2021-03-05:0,Germany/BW-RKI-I-051878/2021|EPI_ISL_1435042|2021-03-16:0,Germany/BW-RKI-I-051960/2021|EPI_ISL_1435207|2021-03-16:0,Germany/BW-RKI-I-051808/2021|EPI_ISL_1434908|2021-03-16:0,Germany/BW-RKI-I-051947/2021|EPI_ISL_1435182|2021-03-16:0,Germany/un-RKI-I-081049/2021|EPI_ISL_1645534|2021-04-08:0,Germany/un-RKI-I-079705/2021|EPI_ISL_1644455|2021-04-08:0,Germany/un-RKI-I-079380/2021|EPI_ISL_1644156|2021-04-08:0,Germany/un-RKI-I-079349/2021|EPI_ISL_1644127|2021-04-08:0,Germany/un-RKI-I-070218/2021|EPI_ISL_1574340|2021-04-01:0,Sweden/SUS0000602/2021|EPI_ISL_1534121|2021-04-01:0,Netherlands/FR-RIVM-21589/2021|EPI_ISL_1520633|2021-03-18:0,Netherlands/FR-RIVM-21533/2021|EPI_ISL_1520620|2021-03-19:0,Greece/KEDY_89273/2021|EPI_ISL_1497417|2021-03-04:0,Greece/90321/2021|EPI_ISL_1503164|2021-03-06:0,Germany/un-RKI-I-102883/2021|EPI_ISL_1848157|2021-04-18:0,Germany/un-RKI-I-103040/2021|EPI_ISL_1848302|2021-04-17:0,Germany/un-RKI-I-101347/2021|EPI_ISL_1846881|2021-04-15:0,Germany/un-RKI-I-102898/2021|EPI_ISL_1848171|2021-04-17:0,Greece/EKAR_84914/2021|EPI_ISL_1920583|2021-03-19:0,Greece/EKAR_83962/2021|EPI_ISL_1920567|2021-03-12:0,Germany/un-RKI-I-139020/2021|EPI_ISL_2123717|2021-04-30:0,Germany/un-RKI-I-129366/2021|EPI_ISL_2112595|2021-04-27:0,Germany/un-RKI-I-125319/2021|EPI_ISL_2110117|2021-04-20:0,Germany/un-RKI-I-135143/2021|EPI_ISL_2117305|2021-04-30:0,Germany/un-RKI-I-125579/2021|EPI_ISL_2110357|2021-04-20:0,Germany/un-RKI-I-143034/2021|EPI_ISL_2127535|2021-04-29:0,Germany/un-RKI-I-139950/2021|EPI_ISL_2124141|2021-05-04:0,Germany/un-RKI-I-139984/2021|EPI_ISL_2124169|2021-05-05:0,Germany/un-RKI-I-139964/2021|EPI_ISL_2124151|2021-05-05:0,Germany/un-RKI-I-138700/2021|EPI_ISL_2123433|2021-05-02:0,Germany/un-RKI-I-128899/2021|EPI_ISL_2112443|2021-04-27:0,Germany/NW-RKI-I-140830/2021|EPI_ISL_2124921|2021-05-06:0,Sweden/SE1410423447/2021|EPI_ISL_2220242|2021-03-15:0,Sweden/1453738664/2021|EPI_ISL_2218688|2021-03-11:0)270944:2,(Switzerland/ZH-ETHZ-550250/2020|EPI_ISL_1598601|2021-03-24:2,((Germany/NW-RKI-I-107829/2021|EPI_ISL_1851553|2021-04-23:1,Germany/un-RKI-I-085263/2021|EPI_ISL_1722464|2021-04-11:0,Germany/un-RKI-I-079461/2021|EPI_ISL_1644232|2021-04-06:0)271128:3,(Germany/NW-RKI-I-145801/2021|EPI_ISL_2130019|2021-05-08:1,Germany/NW-RKI-I-099615/2021|EPI_ISL_1845405|2021-04-22:3)271129:5)271127:1,NorthMacedonia/36438/2021|EPI_ISL_1972215|2021-04-09:1)271126:1,England/CAMC-DD94AD/2020|OD922245.1|2020-12-29:1,(Germany/un-RKI-I-069172/2021|EPI_ISL_1573330|2021-04-01:3,(Germany/NW-RKI-I-086737/2021|EPI_ISL_1723584|2021-04-13:1,Germany/NW-RKI-I-086574/2021|EPI_ISL_1723431|2021-04-13:0,Germany/NW-RKI-I-076093/2021|EPI_ISL_1641841|2021-04-09:0)271131:3,Belgium/ULG-14534/2021|EPI_ISL_1793743|2021-04-12:1,(Germany/SN-RKI-I-148970/2021|EPI_ISL_2260701|2021-04-30:1,Germany/NW-RKI-I-149265/2021|EPI_ISL_2260957|2021-05-06:0)271132:1,Germany/NI-RKI-I-147631/2021|EPI_ISL_2259588|2021-04-19:1,Netherlands/UT-RIVM-30258/2021|EPI_ISL_2093023|2021-04-26:2,(Netherlands/UT-RIVM-30235/2021|EPI_ISL_2093017|2021-04-26:0,Netherlands/UT-RIVM-29618/2021|EPI_ISL_1961811|2021-04-29:0)271133:1,Belgium/ULG-14537/2021|EPI_ISL_1793745|2021-04-12:0,Netherlands/NB-MVD-CWGS2100809/2021|EPI_ISL_2259134|2021-05-04:0)271130:2,Germany/un-RKI-I-081098/2021|EPI_ISL_1645580|2021-04-10:1,(Switzerland/GE-33887270/2021|EPI_ISL_1810989|2021-04-16:1,Germany/un-RKI-I-143387/2021|EPI_ISL_2128175|2021-04-26:4,Germany/NW-RKI-I-144944/2021|EPI_ISL_2129232|2021-04-28:0,(Germany/HE-RKI-I-148050/2021|EPI_ISL_2259854|2021-05-06:0,Switzerland/SZ-ETHZ-610247/2021|EPI_ISL_2212774|2021-05-01:2)271135:1,Germany/RP-RKI-I-134864/2021|EPI_ISL_2117032|2021-05-01:1)271134:1,Italy/CAL-TIGEM-IZSM-COLLI-11697/2021|EPI_ISL_2137633|2021:5,England/LOND-13272CB/2021|21-01-20:2,(England/CAMC-11D4353/2021|21-01-31:0,England/CAMC-125930A/2021|21-02-08:0)271136:1,(Germany/BW-RKI-I-057844/2021|EPI_ISL_1441620|2021-03-22:0,Germany/un-RKI-I-070181/2021|EPI_ISL_1574304|2021-04-01:0,Germany/BW-RKI-I-051852/2021|EPI_ISL_1434993|2021-03-16:0)271137:1,England/LOND-12F39C4/2021|21-01-01:0,Germany/un-RKI-I-074908/2021|EPI_ISL_1641063|2021-04-05:0,Sweden/SUS0000707/2021|EPI_ISL_1629547|2021-04-10:0,Sweden/SUS0000713/2021|EPI_ISL_1629553|2021-04-07:0,Germany/un-RKI-I-069376/2021|EPI_ISL_1573531|2021-03-30:0,Germany/un-RKI-I-066941/2021|EPI_ISL_1571706|2021-03-29:0,Germany/un-RKI-I-070099/2021|EPI_ISL_1574231|2021-04-01:0,Germany/un-RKI-I-070169/2021|EPI_ISL_1574292|2021-04-01:0,Germany/un-RKI-I-069941/2021|EPI_ISL_1574081|2021-04-01:0,Germany/un-RKI-I-069661/2021|EPI_ISL_1573804|2021-03-30:0,Germany/un-RKI-I-070675/2021|EPI_ISL_1574773|2021-03-31:0,Sweden/SUS0000363/2021|EPI_ISL_1385876|2021-02-11:0,Germany/BW-RKI-I-048766/2021|EPI_ISL_1356192|2021-03-13:0,Germany/BW-RKI-I-050127/2021|EPI_ISL_1357553|2021-03-18:0,Belgium/UGent-1979/2021|EPI_ISL_1109790|2021-02-12:0,England/MILK-12C74AA/2021|21-02-16:0,England/MILK-13045E9/2021|OU016265.1|2021-02-19:0,England/MILK-12CAD24/2021|OU012866.1|2021-02-17:0,England/MILK-12A69B1/2021|OD994361.1|2021-02-14:0,England/CAMC-12711F3/2021|OD984174.1|2021-02-11:0,England/MILK-1205C99/2021|OD980804.1|2021-02-01:0,England/MILK-1205BAB/2021|OD980795.1|2021-02-01:0,England/CAMC-109EDEF/2021|OD978181.1|2021-01-18:0,England/RAND-120DE9B/2021|OD989909.1|2021-01-27:0,England/MILK-11A3205/2021|OD965981.1|2021-01-28:0,England/MILK-102E1AC/2021|OD938396.1|2021-01-11:0,England/CAMC-FB36B0/2021|OD934796.1|2021-01-10:0,England/LOND-12F4170/2021|21-01-07:0,England/MILK-E06AC2/2020|OD927144.1|2020-12-28:0,England/LOND-1326A79/2021|21-01-23:0,England/MILK-116AE51/2021|OD955009.1|2021-01-25:0,England/MILK-116D920/2021|OD955527.1|2021-01-25:0)270845:1,England/MILK-EB8968/2021|OD927379.1|2021-01-02:1,(((England/MILK-12529B4/2021|OD979888.1|2021-02-07:1,England/CAMC-125491C/2021|OD979563.1|2021-02-09:2,(England/MILK-12F6CB9/2021|OU021474.1|2021-02-19:1,((England/RAND-14718FC/2021|21-03-23:2,England/MILK-14452D5/2021|21-03-21:2)271143:1,England/RAND-13FD11C/2021|21-03-06:0,England/QEUH-13D969F/2021|21-03-13:0)271142:1,England/MILK-144A48F/2021|21-03-21:1,(England/MILK-1357BB8/2021|OU028490.1|2021-02-27:0,England/MILK-1379BFC/2021|21-03-01:0)271144:1,(England/CAMC-139DE17/2021|21-03-07:0,England/ALDP-14E9B8D/2021|21-04-06:0,England/RAND-1432FE3/2021|21-02-25:0,England/MILK-1417315/2021|21-03-16:0,England/CAMC-133D945/2021|21-02-28:0,England/CAMC-13E244E/2021|21-03-15:0,England/CAMC-13E2305/2021|21-03-15:0)271145:1,England/CAMC-129991B/2021|OD991439.1|2021-02-15:0,England/RAND-145CF89/2021|21-02-19:0,England/MILK-130CFD4/2021|OU017565.1|2021-02-21:0)271141:2,(England/RAND-12BF1AE/2021|OD996281.1|2021-02-10:0,England/RAND-12BF153/2021|OD996273.1|2021-02-10:0)271146:2,(England/CAMC-139A67C/2021|21-03-07:0,England/MILK-139428D/2021|21-03-04:0)271147:2,(England/MILK-13AC8AE/2021|21-03-06:0,England/MILK-1385489/2021|21-03-03:0)271148:2,England/MILK-134CD56/2021|OU035542.1|2021-02-26:0,England/MILK-138560B/2021|OU038444.1|2021-03-03:0)271140:1,England/MILK-10CF310/2021|OD949196.1|2021-01-17:0)271139:1,England/ALDP-10167C3/2021|OD942904.1|2021-01-12:1,((England/ALDP-11D63BB/2021|OD968543.1|2021-01-30:2,England/ALDP-119D56F/2021|OD960431.1|2021-01-27:0)271150:2,England/ALDP-118B7C8/2021|OD961678.1|2021-01-26:2,Wales/ALDP-10E5235/2021|OD977952.1|2021-01-19:0,Wales/ALDP-10F984B/2021|OD976932.1|2021-01-22:0,Wales/ALDP-118AEE2/2021|OD974771.1|2021-01-26:0)271149:1,England/CAMC-10626E9/2021|OD978664.1|2021-01-15:1,England/RAND-12BF108/2021|OD996267.1|2021-02-10:1,England/RAND-12CE801/2021|OU020394.1|2021-02-13:1,England/RAND-12DFE1A/2021|OU017229.1|2021-02-09:1,(England/ALDP-142AF39/2021|21-03-19:1,(England/ALDP-14D7593/2021|21-04-05:3,England/ALDP-144E245/2021|21-03-21:0)271152:3,(England/ALDP-14C5264/2021|21-04-03:3,England/ALDP-149B3CE/2021|21-03-28:0)271153:1,England/MILK-134CE35/2021|OU035430.1|2021-02-26:0,England/CAMC-135B06A/2021|21-02-24:0,England/ALDP-1438EE0/2021|21-03-11:0,England/CAMC-133D444/2021|21-02-27:0,England/CAMC-1396670/2021|21-03-04:0)271151:5,((England/MILK-136DCE9/2021|OU034784.1|2021-03-01:0,England/QEUH-13B65D7/2021|21-03-09:1)271155:1,England/QEUH-1390AF2/2021|21-03-06:0,England/CAMC-145D2DA/2021|21-03-01:0,England/OXON-F78D76/2021|21-02-27:0,England/QEUH-13E95AE/2021|21-03-13:0,England/QEUH-13AA61F/2021|21-03-08:0)271154:2,England/CAMC-13DC6F6/2021|21-03-07:4,(England/CAMC-143E15A/2021|21-03-21:1,England/ALDP-13F9E37/2021|21-03-15:1,(England/RAND-14A53FE/2021|21-03-29:0,(((England/RAND-14FD290/2021|21-04-11:0,England/RAND-14FD324/2021|21-04-11:0)271160:1,England/RAND-14E201C/2021|21-04-07:0,Poland/NIPH-NIH_ECDC-4896/2021|EPI_ISL_2230130|2021-04-28:0,England/RAND-14E1F5C/2021|21-04-08:0)271159:2,England/RAND-1491401/2021|21-03-28:1,England/HSLL-150FC50/2021|21-04-13:1,England/RAND-1533B74/2021|21-04-22:1,England/ALDP-15074BA/2021|2021-04-14:0,England/HSLL-150FC41/2021|21-04-13:0,England/HSLL-150FDA8/2021|21-04-14:0,England/HSLL-150FD8A/2021|21-04-14:0,England/HSLL-150FF0C/2021|21-04-16:0,England/RAND-1520415/2021|21-04-21:0,England/ALDP-1519AA4/2021|21-04-18:0,England/RAND-14EB620/2021|21-04-08:0,England/ALDP-15073F9/2021|2021-04-14:0)271158:1)271157:1)271156:1,England/MILK-1339D3E/2021|OU030394.1|2021-02-25:1,England/RAND-13EB2C3/2021|21-03-10:1,(((England/MILK-1505285/2021|2021-04-13:1,England/MILK-151B213/2021|21-04-19:2,(England/LOND-E69BA/2021|21-04-24:0,England/LOND-E6914/2021|21-04-21:0)271164:1,England/MILK-14E8DE2/2021|21-04-09:0,England/RAND-1584A59/2021|21-05-11:0,England/RAND-153F729/2021|21-04-25:0,England/MILK-151E66F/2021|21-04-09:0,England/RAND-15157B0/2021|21-04-17:0,England/MILK-1517B85/2021|21-04-18:0,England/RAND-151EE49/2021|21-04-19:0,England/RAND-1520776/2021|21-04-19:0,England/MILK-151C5A0/2021|21-04-19:0,England/MILK-1517718/2021|21-04-18:0,England/ALDP-15135F4/2021|2021-04-16:0,England/RAND-15473FD/2021|21-04-21:0,England/RAND-154BDA0/2021|21-04-27:0,England/RAND-155F2B9/2021|21-05-01:0)271163:1,(England/ALDP-1581A89/2021|21-05-10:1,(England/NORT-1BA4F7C/2021|21-04-28:0,England/ALDP-1549F24/2021|21-04-27:0,England/NORT-1BBC76A/2021|21-04-29:0)271166:1,England/ALDP-1522EF7/2021|21-04-17:0,England/NORT-1BBE7FF/2021|21-05-19:0,England/NORT-1BBF10F/2021|21-05-19:0,England/NORT-1BBE777/2021|21-05-19:0,England/NORT-1BBEBC6/2021|21-05-19:0,England/ALDP-158C505/2021|21-05-14:0,England/ALDP-15098AD/2021|2021-04-14:0,England/ALDP-157F1E3/2021|21-05-10:0,England/ALDP-157F444/2021|21-05-10:0,England/ALDP-157F1D4/2021|21-05-10:0)271165:1)271162:1,England/CAMC-14911DD/2021|21-03-30:0,England/BHRT-24BB495/2021|21-05-14:0)271161:1,England/MILK-15240FF/2021|21-04-19:4,(England/MILK-133ADA6/2021|OU033122.1|2021-02-25:0,England/MILK-1339B25/2021|OU030345.1|2021-02-25:0)271167:1,(England/WSFT-25D1E8B/2021|21-02-25:0,England/WSFT-25D1735/2021|21-02-25:0)271168:1,(England/MILK-13864B5/2021|21-03-02:0,England/MILK-13B284B/2021|21-03-07:0,England/CAMC-13AF3B9/2021|21-03-08:0,England/CAMC-139E2B0/2021|21-03-08:0,England/MILK-13967AA/2021|21-03-04:0)271169:1,England/MILK-C6CC4E/2020|OD918802.1|2020-12-13:0,England/RAND-1485B38/2021|21-03-26:0,England/RAND-14503B6/2021|21-02-19:0,England/LOND-12FAB12/2021|21-01-03:0,England/MILK-13AC756/2021|21-03-07:0,England/CAMC-130F0B0/2021|OU025621.1|2021-02-22:0,England/MILK-132FFCC/2021|OU025262.1|2021-02-23:0,England/MILK-12F6C9B/2021|OU022136.1|2021-02-19:0,England/CAMC-12CA39B/2021|OU013034.1|2021-02-16:0,England/MILK-12810F3/2021|OD989414.1|2021-02-08:0,England/TFCI-2706340/2021|21-02-13:0,England/RAND-12CE2C7/2021|OU012943.1|2021-02-13:0,England/CAMC-1263868/2021|OD983111.1|2021-02-10:0,England/RAND-1275F7D/2021|OD989308.1|2021-02-02:0,England/MILK-1205B41/2021|OD980781.1|2021-02-02:0,England/MILK-1205B50/2021|OD980785.1|2021-02-02:0,England/MILK-11F0333/2021|OD970326.1|2021-01-30:0,England/MILK-11F1D07/2021|OD969734.1|2021-01-30:0,England/MILK-11D8191/2021|OD964513.1|2021-01-29:0,England/CAMC-E525C6/2020|OD928425.1|2020-12-31:0,England/CAMC-E525B7/2020|OD928067.1|2020-12-31:0,England/ALDP-EE27F2/2021|OD930585.1|2021-01-01:0,England/CAMC-115E7CE/2021|OD954813.1|2021-01-24:0,England/CAMC-115F9D6/2021|OD954605.1|2021-01-23:0,England/MILK-11539E1/2021|OD959379.1|2021-01-22:0,England/MILK-1153987/2021|OD959128.1|2021-01-22:0,England/MILK-11539D2/2021|OD959133.1|2021-01-22:0)271138:1,((England/MILK-11D265C/2021|OD964935.1|2021-01-29:1,England/RAND-120E4D4/2021|OD990303.1|2021-01-27:1,England/MILK-11C33A2/2021|OD980364.1|2021-01-28:1,(England/MILK-133B3A3/2021|OU032971.1|2021-02-25:0,England/RAND-13FDBD2/2021|21-03-03:0,England/MILK-132F0F6/2021|OU025228.1|2021-02-24:0,England/MILK-132F041/2021|OU025220.1|2021-02-24:0)271172:3,England/MILK-116B728/2021|OD955160.1|2021-01-25:0,England/MILK-11C5391/2021|OD965412.1|2021-01-28:0,England/MILK-11C5382/2021|OD965411.1|2021-01-28:0)271171:1,(England/MILK-1214A60/2021|OD980483.1|2021-02-01:1,England/ALDP-1198959/2021|OD987883.1|2021-01-25:0,England/ARCH-000060B6/2021|21-02-04:0,England/TFCI-27005E6/2021|21-01-01:0)271173:4,(England/ALDP-10E85A2/2021|OD977640.1|2021-01-21:2,England/MILK-12318EB/2021|OD982316.1|2021-02-04:1,(England/CAMC-1105BCA/2021|OD953617.1|2021-01-22:0,(England/RAND-12DFCD4/2021|OU017221.1|2021-02-09:1,(England/MILK-13B5C97/2021|21-03-08:0,England/RAND-14213DC/2021|21-03-03:0)271177:1,England/LOND-132AADF/2021|21-02-09:0,England/RAND-12DFCB6/2021|OU017217.1|2021-02-09:0)271176:1)271175:1,England/LOND-12F93DF/2021|21-01-14:0,Singapore/47/2021|EPI_ISL_833374|2021-01-13:0)271174:1)271170:1,England/MILK-FEB52B/2021|OD937355.1|2021-01-11:1,(England/PHEC-15B199/2021|21-01-18:2,(England/PHEC-2FA3D1/2021|21-02-05:1,(England/MILK-12CC6EB/2021|OU020434.1|2021-02-17:0,(England/MILK-12F6C22/2021|OU022129.1|2021-02-19:0,England/CAMC-12D4000/2021|OU019703.1|2021-02-20:0)271181:2)271180:1,England/MILK-1251997/2021|21-02-07:1,(England/RAND-1485C44/2021|21-03-25:0,England/MILK-140D87D/2021|21-03-16:0)271182:1,England/CAMC-11B4A81/2021|OD972546.1|2021-01-30:0,England/CAMC-14D1CA3/2021|21-04-06:0,England/ALDP-14E9BE7/2021|21-04-07:0,England/PHEC-30284F/2021|21-03-23:0,England/CAMC-1499F44/2021|21-03-30:0,England/RAND-1433F88/2021|21-02-27:0,England/CAMC-141D93B/2021|21-03-12:0,England/CAMC-13BB842/2021|21-03-09:0,England/TFCI-2706FE2/2021|21-03-06:0,England/RAND-128F787/2021|OD985316.1|2021-02-02:0,England/CAMC-11AAD85/2021|21-01-27:0,England/MILK-10AF2DD/2021|OD948732.1|2021-01-17:0)271179:1)271178:2,(England/MILK-115A55F/2021|OD955416.1|2021-01-24:1,((England/MILK-12071B6/2021|OD980954.1|2021-02-01:1,England/CAMC-11E9397/2021|OD974364.1|2021-02-03:1)271185:1,England/MILK-11C109E/2021|OD969249.1|2021-01-27:0,England/LOND-12F8C8A/2021|21-01-09:2)271184:1)271183:3,England/RAND-120F998/2021|OD990130.1|2021-01-27:2,((Scotland/QEUH-11CA921/2021|21-01-31:1,Scotland/QEUH-12DF050/2021|OU024122.1|2021-02-20:0,Scotland/QEUH-12C8351/2021|OU020244.1|2021-02-18:0,Scotland/QEUH-12C800F/2021|OU020039.1|2021-02-18:0,Scotland/QEUH-12C870A/2021|OU020792.1|2021-02-18:0)271187:1,Scotland/QEUH-1236C80/2021|21-02-08:0,Scotland/QEUH-1067D67/2021|OD951820.1|2021-01-17:0)271186:1,(England/MILK-12B5463/2021|OD995604.1|2021-02-15:1,England/MILK-126EE10/2021|OD991150.1|2021-02-07:0,England/MILK-126EDE6/2021|OD990892.1|2021-02-07:0)271188:3,England/BHRT-24B979E/2021|21-01-25:1,(Germany/SL-SU-30048158/2021|EPI_ISL_1091164|2021-02-15:0,Germany/SL-SU-30048194/2021|EPI_ISL_1367119|2021-02-15:1,(Germany/SL-SU-30048695/2021|EPI_ISL_1367129|2021-02-18:1,Germany/SL-SU-30048686/2021|EPI_ISL_1367127|2021-02-18:0)271190:1)271189:3,England/CAMC-10BEFF2/2021|OD948344.1|2021-01-19:2,Sweden/DC107835501/2021|EPI_ISL_1748735|2021-03-03:2,Austria/CeMM4932/2021|EPI_ISL_2232704|2021-02-27:4,England/GSTT-210201TCBC15/2021|21-01-28:2,(England/CAMC-F0161D/2021|OD929150.1|2021-01-08:0,England/CAMC-1064298/2021|OD941763.1|2021-01-15:0)271191:2,England/CAMC-C268F1/2020|OD910666.1|2020-12-08:0,England/LOND-12F2F0F/2020|20-12-24:0,England/CAMC-10A0193/2021|OD948557.1|2021-01-18:0,England/ALDP-DCB505/2020|OD928894.1|2020-12-31:0,England/ALDP-1005439/2021|OD937835.1|2021-01-12:0,England/TFCI-27000A9/2020|20-12-30:0,England/TFCI-26FFFCF/2020|20-12-30:0,England/CAMC-DF470D/2020|OD928702.1|2020-12-30:0,England/CAMC-10A01DF/2021|OD948836.1|2021-01-18:0,England/TFCI-2703923/2020|20-12-22:0,England/TFCI-26FFBF8/2020|EPI_ISL_869031|2020-12-30:0,England/TFCI-26FFB16/2020|EPI_ISL_869017|2020-12-30:0)270842:1,England/MILK-D7E56B/2020|OD923036.1|2020-12-25:2,England/CAMC-DE8414/2020|OD928656.1|2020-12-29:1,(England/CAMC-101D252/2021|OD938545.1|2021-01-14:1,England/CAMC-1062EC3/2021|OD978721.1|2021-01-15:1,(England/MILK-1206C01/2021|OD980903.1|2021-02-01:1,England/CAMC-11AAB03/2021|21-01-25:0)271193:1,((England/QEUH-13DA5CE/2021|21-03-13:1,((England/QEUH-144468F/2021|21-03-22:0,England/QEUH-14244F4/2021|21-03-19:0)271197:1,England/QEUH-13D0337/2021|21-03-12:0,England/QEUH-141EFDE/2021|21-03-18:0,England/QEUH-1413DA2/2021|21-03-17:0,England/QEUH-140EC34/2021|21-03-17:0,England/ALDP-13DAB53/2021|21-03-09:0,England/QEUH-13E099C/2021|21-03-14:0)271196:1,England/ALDP-13DB800/2021|21-03-08:1,England/RAND-1492FD2/2021|21-03-27:4,England/MILK-137796D/2021|21-03-01:0,England/MILK-14B9764/2021|21-03-18:0,England/MILK-14BB36E/2021|21-03-18:0,England/QEUH-13B2F55/2021|21-03-09:0,England/QEUH-13DA670/2021|21-03-13:0,England/MILK-1400ED2/2021|21-03-16:0,England/MILK-13B05BF/2021|21-03-08:0,England/MILK-13ED8CF/2021|21-03-14:0,England/QEUH-13DA652/2021|21-03-13:0,England/MILK-1378F2E/2021|21-03-01:0)271195:1,England/MILK-12A625C/2021|OD994113.1|2021-02-13:0,England/CAMC-127F4ED/2021|OD988265.1|2021-02-12:0)271194:1,(England/MILK-12EC973/2021|OU019219.1|2021-02-19:1,England/CAMC-1207453/2021|OD970479.1|2021-02-05:0,England/MILK-12EC8B2/2021|OU019206.1|2021-02-19:1)271198:1,(England/MILK-11A5142/2021|21-01-29:0,(England/PHEC-2FC09C/2021|21-02-22:0,England/CAMC-132878F/2021|OU027916.1|2021-02-17:0)271200:1)271199:2,(England/CAMC-133C991/2021|21-02-24:0,(Bulgaria/21BG-NC_002069_R9/2021|EPI_ISL_2099384|2021-03-31:1,Germany/RP-RKI-I-135958/2021|EPI_ISL_2119205|2021-04-07:0,Germany/RP-RKI-I-136021/2021|EPI_ISL_2119350|2021-04-07:0)271202:2)271201:2,(England/MILK-118C976/2021|OD965530.1|2021-01-26:0,England/MILK-118C985/2021|OD965525.1|2021-01-26:0,England/MILK-11A3681/2021|OD966244.1|2021-01-28:0,England/MILK-118C949/2021|OD965819.1|2021-01-26:0)271203:1,(England/CAMC-145D2F8/2021|21-03-01:0,England/MILK-130279A/2021|OU016218.1|2021-02-20:0)271204:1,England/CAMC-105FD17/2021|OD941227.1|2021-01-16:0,England/ALDP-119F73A/2021|OD967342.1|2021-01-27:0,England/ALDP-11B35AF/2021|OD967886.1|2021-01-29:0,England/ALDP-118210F/2021|OD952562.1|2021-01-25:0,England/ALDP-1186C55/2021|OD952363.1|2021-01-25:0,England/ALDP-1187DF7/2021|OD961187.1|2021-01-25:0,England/ALDP-114FAC7/2021|OD962599.1|2021-01-23:0)271192:1,England/ALDP-121FE2D/2021|OD971974.1|2021-02-04:1,(England/CAMC-1293A0F/2021|OD996340.1|2021-02-13:2,England/CAMC-12C26B8/2021|OD996127.1|2021-02-16:1,England/CAMC-12D4B0F/2021|OU019773.1|2021-02-19:2,England/RAND-13FDF21/2021|21-03-04:1,(England/MILK-140D9B6/2021|21-03-16:1,England/LOND-12F87F2/2021|21-02-20:0,(England/MILK-14DDECF/2021|21-04-06:1,England/MILK-147361E/2021|21-03-24:0,England/QEUH-14E83E0/2021|21-04-07:0,England/ALDP-1478B92/2021|21-03-24:0)271207:1)271206:1,England/RAND-1432FD4/2021|21-02-25:1,(England/CAMC-12726C6/2021|OD984512.1|2021-02-11:0,England/CAMC-1259856/2021|21-02-08:0)271208:1,(England/LOND-132A6CC/2021|21-02-12:0,England/CAMC-128E269/2021|OD988850.1|2021-02-13:0,England/CAMC-12D47ED/2021|OU019744.1|2021-02-20:0)271209:1,(England/MILK-13D86BE/2021|21-03-11:0,England/MILK-13F436A/2021|21-03-10:0,England/MILK-13D8812/2021|21-03-11:0)271210:1,England/CAMC-1233FB7/2021|OD971455.1|2021-02-08:0,England/RAND-13FE148/2021|21-03-02:0,England/CAMC-139C883/2021|21-02-21:0,England/CAMC-139ABAA/2021|21-02-21:0,England/MILK-13087D0/2021|OU026300.1|2021-02-21:0,England/MILK-12C70A6/2021|21-02-13:0,England/MILK-12F6EB3/2021|OU022150.1|2021-02-19:0,England/CAMC-12592C1/2021|21-02-08:0,England/MILK-1286E9A/2021|OU010493.1|2021-02-11:0,England/MILK-1286629/2021|OU010404.1|2021-02-11:0,England/CAMC-1263F18/2021|OD983595.1|2021-02-10:0)271205:1,((England/CAMC-139CD39/2021|21-03-01:0,England/OXON-F7A451/2021|21-03-06:1)271212:1,(England/MILK-1349F9F/2021|OU036633.1|2021-02-26:0,England/MILK-1322B89/2021|21-02-23:0)271213:1,(England/MILK-137736F/2021|21-03-02:0,England/MILK-1385234/2021|21-03-03:0)271214:1,(England/MILK-1378D06/2021|21-02-25:0,England/MILK-1378E8B/2021|21-02-25:0)271215:1,England/MILK-13059FB/2021|OU023698.1|2021-02-20:0,England/MILK-1447516/2021|21-03-21:0,England/MILK-13B459D/2021|21-03-08:0,England/CAMC-139AB04/2021|21-02-20:0,England/MILK-1317D18/2021|21-02-22:0,England/MILK-12C670C/2021|21-02-16:0,England/MILK-1353FCF/2021|OU032384.1|2021-02-26:0,England/MILK-136D162/2021|OU034727.1|2021-03-01:0,England/RAND-12CE4D0/2021|OU012962.1|2021-02-13:0)271211:3,England/MILK-11C9CED/2021|21-01-31:3,England/PHWC-4C14A1/2021|21-01-27:1,Germany/SN-RKI-I-010649/2021|EPI_ISL_1140776|2021-01-16:1,NorthMacedonia/8965/2021|EPI_ISL_1191747|2021-02-08:4,Bulgaria/21BG_COV_EU_000111_Pl2/2021|EPI_ISL_1233551|2021-01-19:2,Bulgaria/21BG-EU_000265_Pl3/2021|EPI_ISL_1231593|2021-02-16:1,(England/MILK-F9DFDF/2021|OD934015.1|2021-01-08:1,(Bulgaria/21BG-EU_002574_Pl24/2021|EPI_ISL_2180392|2021-04-13:1,Bulgaria/21BG-EU_000968_Pl10/2021|EPI_ISL_1401445|2021-03-08:0,Bulgaria/21BG-EU_509_Pl6/2021|EPI_ISL_1302015|2021-02-19:0,Bulgaria/21BG-EU_000789_Pl8/2021|EPI_ISL_1401270|2021-03-03:0)271217:1,Bulgaria/21BG-EU_000743_Pl8/2021|EPI_ISL_1401226|2021-03-01:2,(Bulgaria/21BG-EU_002272_Pl21/2021|EPI_ISL_2259253|2021-03-29:3,(Bulgaria/21BG-EU_002287_Pl22/2021|EPI_ISL_2259262|2021-03-31:1,England/PHEC-30235D/2021|21-03-27:1)271219:2,(Bulgaria/21BG-EU_002237_Pl21/2021|EPI_ISL_2259260|2021-04-06:0,Bulgaria/21BG-EU_001325_Pl13/2021|EPI_ISL_1628509|2021-03-10:0,Bulgaria/21BG-EU_002238_Pl21/2021|EPI_ISL_2259261|2021-04-05:0)271220:1,Greece/91962/2021|EPI_ISL_1503219|2021-03-13:0,Greece/91961/2021|EPI_ISL_1503218|2021-03-13:0,Greece/91966/2021|EPI_ISL_1503221|2021-03-13:0,Greece/91964/2021|EPI_ISL_1503220|2021-03-13:0)271218:1,((Bulgaria/21BG-EU_001076_Pl11/2021|EPI_ISL_1608236|2021-03-08:1,Bulgaria/21BG-NC_002432_R10/2021|EPI_ISL_2099435|2021-04-10:0,Bulgaria/21BG-EU_001234_Pl12/2021|EPI_ISL_1608383|2021-03-15:0,Bulgaria/21BG-EU_002131_Pl20/2021|EPI_ISL_2180087|2021-04-02:0,Bulgaria/21BG-EU_001075_Pl11/2021|EPI_ISL_1608235|2021-03-08:0)271222:1,(Bulgaria/21BG-EU_001286_Pl13/2021|EPI_ISL_1608432|2021-03-15:0,Bulgaria/21BG-EU_001193_Pl12/2021|EPI_ISL_1608344|2021-03-14:1,Bulgaria/21BG-NC_002468_R10/2021|EPI_ISL_2099448|2021-04-12:1,Bulgaria/21BG-EU_002325_Pl22/2021|EPI_ISL_2180263|2021-04-07:1)271223:3,England/MILK-1531824/2021|21-04-23:5,Bulgaria/21BG-EU_002337_Pl22/2021|EPI_ISL_2180274|2021-04-06:0)271221:1,Bulgaria/21BG-EU_001339_Pl13/2021|EPI_ISL_1608480|2021-03-12:2,Bulgaria/21BG-EU_001320_Pl13/2021|EPI_ISL_1608462|2021-03-07:2,(Bulgaria/21BG_COV_EU_001837_Pl18/2021|EPI_ISL_1786268|2021-03-26:1,England/MILK-15095E2/2021|2021-04-14:4)271224:1,(Bulgaria/21BG_COV_EU_001979_Pl19/2021|EPI_ISL_1786400|2021-03-29:1,Bulgaria/21BG-EU_000819_Pl9/2021|EPI_ISL_1401299|2021-03-06:0)271225:1,Bulgaria/21BG_COV_EU_001978_Pl19/2021|EPI_ISL_1786399|2021-03-29:1,Germany/HB-RKI-I-096002/2021|EPI_ISL_1842974|2021-04-10:4,(Bulgaria/21BG-NC_002043_R9/2021|EPI_ISL_2099370|2021-03-31:2,Bulgaria/21BG-EU_000928_Pl10/2021|EPI_ISL_1401405|2021-03-08:1,Bulgaria/21BG-EU_002536_Pl23/2021|EPI_ISL_2180365|2021-03-26:0)271226:1,Bulgaria/21BG-EU_002282_Pl21/2021|EPI_ISL_2180226|2021-03-31:1,Bulgaria/21BG-EU_002280_Pl21/2021|EPI_ISL_2180224|2021-03-31:3,England/PHEC-L303L86C/2021|21-05-17:4,Bulgaria/21BG-NC_002012_R9/2021|EPI_ISL_2099356|2021-03-17:0,(Bulgaria/21BG-EU_002267_Pl21/2021|EPI_ISL_2180212|2021-03-26:2,Bulgaria/21BG-NC_002013_R9/2021|EPI_ISL_2099357|2021-03-16:1)271227:1,(Bulgaria/21BG-NC_002015_R9/2021|EPI_ISL_2099358|2021-03-18:0,Bulgaria/21BG-EU_001318_Pl13/2021|EPI_ISL_1608460|2021-03-09:0)271228:1)271216:1,((Sweden/SUS0000421/2021|EPI_ISL_1385934|2021-03-13:1,Bulgaria/21BG-EU_001466_Pl14/2021|EPI_ISL_1608551|2021-03-08:1,Bulgaria/21BG-EU_001065_Pl11/2021|EPI_ISL_1608228|2021-03-10:2,Germany/NW-RKI-I-103273/2021|EPI_ISL_1848352|2021-04-19:7,Belgium/CHUNamur13325634/2021|EPI_ISL_1915858|2021-04-22:1,Bulgaria/21BG-NC_002047_R9/2021|EPI_ISL_2099372|2021-03-30:3,Bulgaria/21BG-EU_002189_Pl20/2021|EPI_ISL_2180143|2021-04-05:1,(Bulgaria/21BG-EU_002584_Pl24/2021|EPI_ISL_2180400|2021-04-14:1,Bulgaria/21BG-EU_002583_Pl24/2021|EPI_ISL_2180399|2021-04-14:0,Bulgaria/21BG-EU_002582_Pl24/2021|EPI_ISL_2180398|2021-04-14:0,Bulgaria/21BG-EU_002581_Pl24/2021|EPI_ISL_2180397|2021-04-14:0)271231:2,Bulgaria/21BG-EU_002512_Pl23/2021|EPI_ISL_2180344|2021-03-19:1,Bulgaria/21BG-EU_002244_Pl21/2021|EPI_ISL_2180189|2021-04-05:2,(Bulgaria/21BG-EU_000733_Pl8/2021|EPI_ISL_1401216|2021-03-02:0,Bulgaria/21BG-EU_000766_Pl8/2021|EPI_ISL_1401248|2021-03-03:0)271232:1,Bulgaria/21BG-EU_001455_Pl14/2021|EPI_ISL_1608541|2021-03-04:0,Bulgaria/21BG_COV_EU_001768_Pl17/2021|EPI_ISL_1786201|2021-03-24:0)271230:1,Bulgaria/21BG-EU_000675_Pl7/2021|EPI_ISL_1401159|2021-02-28:1,Bulgaria/21BG-EU_001149_Pl11/2021|EPI_ISL_1608304|2021-03-12:1,Bulgaria/21BG-NC_001060_Run6/2021|EPI_ISL_1805746|2021-03-10:1,(Bulgaria/21BG-EU_002253_Pl21/2021|EPI_ISL_2180198|2021-04-06:0,Bulgaria/21BG-EU_002486_Pl23/2021|EPI_ISL_2180320|2021-04-13:0)271233:2,Bulgaria/21BG-EU_486_Pl6/2021|EPI_ISL_1302005|2021-02-17:0,Bulgaria/21BG_COV_EU_001823_Pl18/2021|EPI_ISL_1786254|2021-03-25:0,Bulgaria/21BG-EU_000950_Pl10/2021|EPI_ISL_1401427|2021-03-09:0,Bulgaria/21BG-EU_490_Pl6/2021|EPI_ISL_1302007|2021-02-17:0)271229:1,England/LOND-12F9023/2021|21-01-12:1,Bulgaria/21BG-EU_000663_Pl7/2021|EPI_ISL_1401149|2021-02-26:2,Bulgaria/21BG-EU_000869_Pl9/2021|EPI_ISL_1401348|2021-03-05:1,(England/QEUH-134AFE9/2021|21-02-25:1,Bulgaria/21BG-EU_001153_Pl11/2021|EPI_ISL_1608308|2021-03-12:1,England/CAMC-1510A70/2021|2021-04-16:1,((Germany/NW-RKI-I-107959/2021|EPI_ISL_1851673|2021-04-24:5,(Germany/NW-RKI-I-107986/2021|EPI_ISL_1851698|2021-04-24:0,Germany/NW-RKI-I-128146/2021|EPI_ISL_2111747|2021-04-27:0,Germany/NW-RKI-I-134902/2021|EPI_ISL_2117069|2021-04-29:0,Germany/NW-RKI-I-128139/2021|EPI_ISL_2111740|2021-04-27:0,Germany/un-RKI-I-147374/2021|EPI_ISL_2131063|2021-05-07:0)271237:1)271236:1,(Germany/SL-RKI-I-141973/2021|EPI_ISL_2125807|2021-04-27:0,Germany/SL-RKI-I-141971/2021|EPI_ISL_2125802|2021-04-27:1,Germany/SN-RKI-I-154635/2021|EPI_ISL_2265826|2021-05-07:2)271238:1,Germany/SL-RKI-I-124140/2021|EPI_ISL_2109059|2021-04-20:1,Germany/SL-RKI-I-124855/2021|EPI_ISL_2109708|2021-04-09:1,(Germany/BW-RKI-I-156980/2021|EPI_ISL_2267387|2021-05-17:0,Germany/BW-RKI-I-157001/2021|EPI_ISL_2267407|2021-05-17:0)271239:3,Germany/NW-RKI-I-072549/2021|EPI_ISL_1639338|2021-04-02:0,Germany/SL-RKI-I-124338/2021|EPI_ISL_2109236|2021-04-20:0,Germany/SL-RKI-I-141789/2021|EPI_ISL_2125437|2021-04-25:0)271235:1,(Italy/UMB-IZSGC-233264-1-28/2021|EPI_ISL_1785222|2021-04-20:1,Italy/UMB-IZSGC-233264-1-11/2021|EPI_ISL_1785205|2021-04-20:2,Italy/UMB-IZSGC-233264-1-26/2021|EPI_ISL_1785220|2021-04-20:0,Italy/UMB-IZSGC-233264-1-13/2021|EPI_ISL_1785207|2021-04-20:0)271240:2,Bulgaria/21BG_COV_EU_001967_Pl19/2021|EPI_ISL_1786389|2021-03-29:3,(Bulgaria/21BG_COV_EU_001885_Pl18/2021|EPI_ISL_1786314|2021-03-27:0,England/PHEC-30685A/2021|21-04-12:1)271241:1,(England/MILK-152554A/2021|21-04-19:1,(England/MILK-1509F99/2021|2021-04-14:0,England/MILK-14F61C7/2021|21-04-11:1,England/MILK-150937F/2021|2021-04-15:1)271243:1)271242:1,Bulgaria/21BG-NC_002475_R10/2021|EPI_ISL_2099451|2021-04-13:0,Bulgaria/21BG-EU_001202_Pl12/2021|EPI_ISL_1608353|2021-03-15:2)271234:1,(Bulgaria/21BG_COV_EU_001850_Pl18/2021|EPI_ISL_1786280|2021-03-26:1,England/MILK-153D1B4/2021|21-04-24:2,Bulgaria/21BG-EU_002650_Pl24/2021|EPI_ISL_2180443|2021-04-16:2,(Bulgaria/21BG-EU_002300_Pl22/2021|EPI_ISL_2180242|2021-04-06:1,(Bulgaria/21BG-EU_002359_Pl22/2021|EPI_ISL_2180294|2021-04-08:0,Bulgaria/21BG-EU_002317_Pl22/2021|EPI_ISL_2180256|2021-04-07:0)271246:1)271245:1,Bulgaria/21BG-EU_002330_Pl22/2021|EPI_ISL_2180267|2021-04-07:4,Bulgaria/21BG-EU_001138_Pl11/2021|EPI_ISL_1608293|2021-03-11:0,Bulgaria/21BG-EU_002143_Pl20/2021|EPI_ISL_2180099|2021-04-03:0,Bulgaria/21BG-NC_001059_Run6/2021|EPI_ISL_1509801|2021-03-07:0)271244:2,(England/LOND-12883F3/2020|20-12-22:1,(England/CAMC-10C13C3/2021|OD948494.1|2021-01-19:1,(Italy/ABR-IZSGC-127316/2021|EPI_ISL_1251108|2021-03-02:0,Italy/ABR-IZSGC-174175/2021|EPI_ISL_1502444|2021-03-22:2,(Italy/ABR-IZSGC-186889/2021|EPI_ISL_1577987|2021-03-29:1,Italy/ABR-IZSGC-176589/2021|EPI_ISL_1502482|2021-03-23:0,Italy/ABR-IZSGC-181060/2021|EPI_ISL_1577928|2021-03-25:2)271250:2)271249:1,(Italy/CAM-AMES-55-3/2021|EPI_ISL_1557282|2021-03-23:0,Italy/CAM-TIGEM-IZSM-COLLI-6101/2021|EPI_ISL_1390689|2021-03-18:2)271251:3,Italy/LAZ-INMI-465/2021|EPI_ISL_1620666|2021-03-30:1,Italy/LAZ-IFO-20397/2021|EPI_ISL_1670943|2021-03-02:1,Italy/LAZ-IFO-53037/2021|EPI_ISL_1670912|2021-02-28:3,(Italy/LAZ-IZSLT-21029600/2021|EPI_ISL_1558597|2021-03-03:1,(Italy/CAM-TIGEM-IZSM-COLLI-10053/2021|EPI_ISL_1759461|2021-04-20:1,Italy/CAM-TIGEM-IZSM-COLLI-14018/2021|EPI_ISL_2275995|2021-05-20:1,Italy/CAM-AMES.74.63/2021|EPI_ISL_1940553|2021-04-10:3,Italy/CAM-TIGEM-IZSM-COLLI-10302/2021|EPI_ISL_1759675|2021-04-20:0,Italy/CAM-TIGEM-11354/2021|EPI_ISL_2020628|2021-04-02:0)271253:1)271252:1,Italy/LAZ-INMI-572/2021|EPI_ISL_1824578|2021-04-21:6,England/ARCH-000045D9/2021|21-02-01:0,Italy/LAZ-IFO-20618/2021|EPI_ISL_1670953|2021-03-27:0,Italy/LAZ-IFO-53047/2021|EPI_ISL_1670911|2021-02-27:0,Italy/LAZ-IZSLT-21029749/2021|EPI_ISL_1558614|2021-03-03:0,Italy/ABR-IZSGC-103751/2021|EPI_ISL_1251000|2021-02-20:0,Italy/LAZ-INMI-220/2021|EPI_ISL_1039784|2021-02-13:0,Italy/LAZ-INMI-285/2021|EPI_ISL_1091792|2021-02-20:0)271248:1,(England/GSTT-210201TCBC03/2021|21-01-27:1,(England/MILK-116BD08/2021|OD955171.1|2021-01-25:0,England/MILK-116BCED/2021|OD955505.1|2021-01-25:0,England/MILK-116BCB0/2021|OD955170.1|2021-01-25:0)271255:1)271254:1)271247:2,(England/ALDP-11CDDE6/2021|OD966883.1|2021-01-30:0,England/ALDP-11D4E70/2021|OD968385.1|2021-01-30:1)271256:1,(((Germany/NW-RKI-I-075632/2021|EPI_ISL_1641411|2021-04-08:1,Germany/NW-RKI-I-087629/2021|EPI_ISL_1724279|2021-04-06:1,Germany/HE-RKI-I-089960/2021|EPI_ISL_1725232|2021-04-10:2,Germany/SN-RKI-I-137801/2021|EPI_ISL_2122188|2021-04-22:1,Germany/RP-RKI-I-140821/2021|EPI_ISL_2124912|2021-05-05:4,Germany/NW-RKI-I-083068/2021|EPI_ISL_1720655|2021-04-13:0,Germany/NW-RKI-I-082868/2021|EPI_ISL_1720471|2021-04-13:0,Germany/HE-RKI-I-136931/2021|EPI_ISL_2120235|2021-04-26:0,Germany/un-RKI-I-131889/2021|EPI_ISL_2114841|2021-03-30:0,Germany/un-RKI-I-131994/2021|EPI_ISL_2114943|2021-03-30:0)271259:2,Bulgaria/21BG-EU_471_Pl6/2021|EPI_ISL_1301995|2021-02-10:0,Bulgaria/21BG-EU_484_Pl6/2021|EPI_ISL_1302003|2021-02-15:0)271258:1,Bulgaria/21BG-EU_001071_Pl11/2021|EPI_ISL_1628501|2021-03-09:5,(Bulgaria/21BG-NC_002456_R10/2021|EPI_ISL_2099445|2021-04-12:1,Bulgaria/21BG-EU_002335_Pl22/2021|EPI_ISL_2180272|2021-04-07:1,Bulgaria/21BG-NC_002088_R9/2021|EPI_ISL_2099398|2021-03-31:0,Bulgaria/21BG-EU_002141_Pl20/2021|EPI_ISL_2180097|2021-04-03:0,Bulgaria/21BG-NC_002455_R10/2021|EPI_ISL_2099444|2021-04-12:0)271260:1,Bulgaria/21BG-EU_473_Pl6/2021|EPI_ISL_1301997|2021-02-10:0,Bulgaria/21BG-NC_A000134/2021|EPI_ISL_2081990|2021-01-29:0)271257:1,England/MILK-D284EB/2020|OD924273.1|2020-12-22:1,England/PHWC-4D1FBC/2021|21-02-18:1,(((Germany/un-RKI-I-060877/2021|EPI_ISL_1566377|2021-03-17:1,Germany/BW-RKI-I-058636/2021|EPI_ISL_1442468|2021-03-15:0)271263:1,((Germany/un-RKI-I-081433/2021|EPI_ISL_1646096|2021-03-25:0,Germany/un-RKI-I-063515/2021|EPI_ISL_1568724|2021-03-22:0)271265:1,Germany/un-RKI-I-063479/2021|EPI_ISL_1568689|2021-03-22:0,Germany/un-RKI-I-073260/2021|EPI_ISL_1640007|2021-03-22:0,Germany/un-RKI-I-063568/2021|EPI_ISL_1568776|2021-03-22:0)271264:1)271262:3,(Bulgaria/21BG-EU_001312_Pl13/2021|EPI_ISL_1608454|2021-03-09:1,(Bulgaria/21BG-EU_000982_Pl10/2021|EPI_ISL_1401458|2021-03-09:1,Bulgaria/21BG-EU_002377_Pl22/2021|EPI_ISL_2180308|2021-04-06:4,Bulgaria/21BG-EU_002596_Pl24/2021|EPI_ISL_2180408|2021-04-14:2,Bulgaria/21BG-EU_000983_Pl10/2021|EPI_ISL_1401459|2021-03-09:0,Bulgaria/21BG_COV_EU_001986_Pl19/2021|EPI_ISL_1786405|2021-03-29:0,England/PHEC-30532D/2021|21-04-10:0,Bulgaria/21BG-EU_001198_Pl12/2021|EPI_ISL_1608349|2021-03-14:0,Bulgaria/21BG-EU_000981_Pl10/2021|EPI_ISL_1401457|2021-03-09:0,Bulgaria/21BG-EU_000939_Pl10/2021|EPI_ISL_1401416|2021-03-07:0)271267:3)271266:1)271261:1,Bulgaria/21BG-EU_001420_Pl14/2021|EPI_ISL_1608511|2021-03-16:2,NorthMacedonia/9060-k/2021|EPI_ISL_1669976|2021-03-10:2,Bulgaria/21BG_COV_EU_001859_Pl18/2021|EPI_ISL_1786289|2021-03-26:2,(Bulgaria/21BG_COV_EU_001753_Pl17/2021|EPI_ISL_1786186|2021-03-23:1,Bulgaria/21BG-NC_001051_Run6/2021|EPI_ISL_1509794|2021-03-09:0)271268:1,((Germany/BW-RKI-I-147589/2021|EPI_ISL_2259544|2021-04-25:1,Germany/un-RKI-I-125912/2021|EPI_ISL_2110633|2021-04-12:0)271270:2,Germany/un-RKI-I-125935/2021|EPI_ISL_2110656|2021-04-12:0,Germany/un-RKI-I-125703/2021|EPI_ISL_2110447|2021-04-12:0)271269:2,Latvia/1946/2021|EPI_ISL_2141529|2021-03-19:1,Latvia/2296/2021|EPI_ISL_2141867|2021-04-15:1,Latvia/1952/2021|EPI_ISL_2141535|2021-03-19:3,Latvia/2090/2021|EPI_ISL_2141668|2021-03-19:2,Bulgaria/21BG-EU_002235_Pl21/2021|EPI_ISL_2180182|2021-04-06:2,(Bulgaria/21BG-EU_002264_Pl21/2021|EPI_ISL_2180209|2021-03-26:1,(Bulgaria/21BG-EU_001197_Pl12/2021|EPI_ISL_1608348|2021-03-14:1,Bulgaria/21BG-NC_001676_Run8/2021|EPI_ISL_1509844|2021-03-22:0,Bulgaria/21BG_COV_EU_001820_Pl18/2021|EPI_ISL_1786251|2021-03-25:3)271272:1)271271:1,England/MILK-10A9ADB/2021|OD978318.1|2021-01-18:3,(England/CAMC-F7624C/2021|OD932667.1|2021-01-09:3,England/CAMC-10FA7E3/2021|OD950410.1|2021-01-20:1,England/MILK-FAEF53/2021|OD938128.1|2021-01-07:0,England/ALDP-DB1A03/2020|OD928788.1|2020-12-31:0,England/CAMC-F012DD/2021|OD929412.1|2021-01-08:0,England/MILK-102F9D0/2021|OD942891.1|2021-01-12:0)271273:1,Latvia/1519/2021|EPI_ISL_1613365|2021-03-15:1,Latvia/1509/2021|EPI_ISL_1613350|2021-03-15:1,Latvia/1371/2021|EPI_ISL_1613145|2021-03-12:1,(England/CAMC-F015D4/2021|OD929145.1|2021-01-08:0,England/CAMC-1063F83/2021|OD942036.1|2021-01-15:0,England/CAMC-106408F/2021|OD942054.1|2021-01-15:0)271274:1,(Bulgaria/21BG-EU_001113_Pl11/2021|EPI_ISL_1608269|2021-03-10:0,Bulgaria/21BG-EU_000684_Pl7/2021|EPI_ISL_1401168|2021-02-28:0)271275:2,(Bulgaria/21BG-EU_001064_Pl11/2021|EPI_ISL_1608227|2021-03-09:0,Bulgaria/21BG-EU_000919_Pl10/2021|EPI_ISL_1401397|2021-03-06:0)271276:1,(England/MILK-CA6079/2020|OD914248.1|2020-12-18:0,England/MILK-CA606A/2020|OD914242.1|2020-12-18:0)271277:1,(England/CAMC-1299CA9/2021|OD993745.1|2021-02-15:0,England/CAMC-135BFA9/2021|OU034974.1|2021-01-27:0,England/CAMC-1359934/2021|OU034859.1|2021-01-27:0,England/MILK-11D07B5/2021|OD964336.1|2021-01-29:0)271278:2,(Spain/CM-IBV-97027729/2021|EPI_ISL_2171632|2021-04-26:0,Spain/CM-IBV-97027727/2021|EPI_ISL_2171631|2021-04-26:0)271279:2,(Bulgaria/21BG-EU_002251_Pl21/2021|EPI_ISL_2180196|2021-04-06:0,Bulgaria/21BG-EU_002122_Pl20/2021|EPI_ISL_2180078|2021-04-02:0)271280:1,England/CAMC-14A6885/2021|21-03-27:0,Latvia/1324/2021|EPI_ISL_1321959|2021-03-08:0,Latvia/1378/2021|EPI_ISL_1613156|2021-03-13:0,Latvia/1377/2021|EPI_ISL_1613154|2021-03-13:0,Latvia/1806/2021|EPI_ISL_1613780|2021-03-25:0,Latvia/700/2021|EPI_ISL_1219510|2021-02-19:0,Latvia/1320/2021|EPI_ISL_1321956|2021-03-08:0,Latvia/1316/2021|EPI_ISL_1321952|2021-03-08:0,England/MILK-C53D56/2020|OD911791.1|2020-12-11:0,England/MILK-C617FD/2020|OD911235.1|2020-12-13:0,England/QEUH-C337D6/2020|OD910759.1|2020-12-10:0,Latvia/2103017026/2021|EPI_ISL_1590171|2021-03-04:0,Bulgaria/21BG-NC_001380_Run7/2021|EPI_ISL_1509833|2021-03-16:0,Bulgaria/21BG-EU_000688_Pl7/2021|EPI_ISL_1401171|2021-02-27:0,England/PHWC-4CA253/2021|21-02-10:0,England/LOND-12F3E10/2020|20-12-31:0,England/LOND-12F9050/2021|21-01-19:0,Bulgaria/21BG-EU_000266_Pl3/2021|EPI_ISL_1231595|2021-02-16:0,England/PHWC-4C3CE3/2021|21-02-01:0,England/EXET-145B49/2021|21-02-01:0,England/PHWC-4C2E84/2021|21-01-30:0,England/MILK-10AE890/2021|OD978355.1|2021-01-17:0,England/CAMC-106DC64/2021|OD979324.1|2021-01-17:0,England/PHEC-15B8B2/2021|21-01-08:0,England/CAMC-D025F3/2020|OD919828.1|2020-12-21:0,England/ALDP-DCB6D5/2020|OD928936.1|2020-12-31:0,England/CAMB-A9DDCB/2021|21-01-19:0,England/MILK-EC4BBE/2021|OD931603.1|2021-01-03:0,England/MILK-EC4C24/2021|OD931602.1|2021-01-03:0,England/LOND-1325BB3/2020|20-12-21:0,England/CAMC-10FEE9F/2021|OD953551.1|2021-01-18:0,England/MILK-F6DEAE/2021|OD959945.1|2021-01-05:0,Bulgaria/21BG-NC_A000130/2021|EPI_ISL_2081986|2021-02-02:0,Bulgaria/21BG-NC_A000122/2021|EPI_ISL_2081980|2021-02-01:0)270841:1,((England/GSTT-210208TCBC01/2021|21-02-03:1,England/CAMC-11B3FDE/2021|21-01-29:0,England/GSTT-210210LSBC82/2021|21-02-08:0,England/CAMC-11B4016/2021|21-01-30:0)271282:2,(England/CAMC-12DF454/2021|OU017075.1|2021-02-21:2,England/MILK-126FE2E/2021|OD990975.1|2021-02-07:0,England/CAMC-1328770/2021|OU027664.1|2021-02-17:0)271283:1,England/ALDP-13657B3/2021|OU027885.1|2021-02-25:1,(England/ALDP-125D236/2021|OD981768.1|2021-02-07:1,England/PHWC-4BEF2E/2021|21-01-25:1,England/PHESW-YYBYWFB/2021|21-02-12:1,(England/BRIS-2607F8/2021|21-02-05:0,England/BRIS-25F8F9/2021|21-02-03:0)271285:1,(England/ALDP-12BB281/2021|21-02-13:0,England/ALDP-1128B76/2021|OD963234.1|2021-01-21:0,England/ALDP-12BADCD/2021|21-02-13:0)271286:2,England/ALDP-10E1970/2021|OD947510.1|2021-01-18:0,England/ALDP-115CC85/2021|OD976788.1|2021-01-22:0,England/ALDP-115C8FA/2021|OD976344.1|2021-01-21:0,England/ALDP-10ECF37/2021|OD977139.1|2021-01-19:0,England/ALDP-101B290/2021|OD942164.1|2021-01-13:0,England/ALDP-10E28FA/2021|OD947307.1|2021-01-18:0,England/ALDP-1121700/2021|OD951544.1|2021-01-20:0,England/ALDP-114DC3C/2021|OD962127.1|2021-01-22:0)271284:1,((((England/CAMC-1395A2A/2021|21-03-02:3,(Germany/NW-RKI-I-027516/2021|EPI_ISL_1157831|2021-02-12:1,(Germany/NI-RKI-I-029412/2021|EPI_ISL_1212525|2021-02-24:1,Germany/NI-RKI-I-019996/2021|EPI_ISL_1150158|2021-02-12:0)271292:1,(Germany/ST-MD1461/2021|EPI_ISL_1361817|2021-03-12:1,Germany/SN-RKI-I-050840/2021|EPI_ISL_1433247|2021-03-15:1,Germany/SN-RKI-I-050829/2021|EPI_ISL_1433236|2021-03-15:1,(Germany/SN-RKI-I-046806/2021|EPI_ISL_1354230|2021-03-02:0,(Germany/ST-MD2698/2021|EPI_ISL_1940972|2021-04-16:1,Germany/ST-RKI-I-124077/2021|EPI_ISL_2109003|2021-04-12:1,Germany/ST-RKI-I-124095/2021|EPI_ISL_2109017|2021-04-10:8,Germany/ST-MD2866/2021|EPI_ISL_1941115|2021-04-21:0,Germany/ST-RKI-I-124061/2021|EPI_ISL_2108989|2021-04-26:0,Germany/ST-RKI-I-124079/2021|EPI_ISL_2109004|2021-04-09:0)271295:1)271294:1,(Germany/ST-RKI-I-068464/2021|EPI_ISL_1572876|2021-04-04:0,Germany/ST-RKI-I-068632/2021|EPI_ISL_1573039|2021-04-04:0,Germany/ST-RKI-I-068437/2021|EPI_ISL_1572849|2021-04-04:0)271296:1,(Germany/SN-RKI-I-063749/2021|EPI_ISL_1568952|2021-03-22:0,Germany/ST-MD1979/2020|EPI_ISL_1670248|2021-03-26:0,Germany/un-RKI-I-080876/2021|EPI_ISL_1645373|2021-04-06:0,Germany/un-RKI-I-069915/2021|EPI_ISL_1574055|2021-03-30:0)271297:1,Germany/SN-RKI-I-032344/2021|EPI_ISL_1216527|2021-03-01:0,Germany/SN-RKI-I-050791/2021|EPI_ISL_1433198|2021-03-15:0,Germany/ST-RKI-I-035612/2021|EPI_ISL_1281446|2021-03-03:0,Germany/SN-RKI-I-042734/2021|EPI_ISL_1349922|2021-03-08:0,Germany/ST-MD1459/2021|EPI_ISL_1361816|2021-03-12:0,Germany/ST-RKI-I-029938/2021|EPI_ISL_1213088|2021-02-25:0)271293:1,(Germany/BE-RKI-I-051721/2021|EPI_ISL_1434731|2021-03-17:1,Germany/BE-RKI-I-057738/2021|EPI_ISL_1441467|2021-03-22:1,Germany/BE-RKI-I-057777/2021|EPI_ISL_1441529|2021-03-21:1,(Germany/BE-RKI-I-066110/2021|EPI_ISL_1571137|2021-03-27:1,(Germany/BE-RKI-I-035947/2021|EPI_ISL_1281794|2021-03-04:0,Germany/BE-RKI-I-035967/2021|EPI_ISL_1281814|2021-03-04:0)271300:1)271299:1,Germany/BB-RKI-I-072522/2021|EPI_ISL_1639314|2021-03-23:1,((Germany/BB-RKI-I-078479/2021|EPI_ISL_1643743|2021-03-31:0,Germany/BB-RKI-I-072515/2021|EPI_ISL_1639307|2021-03-24:0,Germany/BB-RKI-I-078477/2021|EPI_ISL_1643742|2021-03-30:0)271302:1,Germany/BB-RKI-I-072530/2021|EPI_ISL_1639322|2021-03-24:0,Germany/HH-RKI-I-081492/2021|EPI_ISL_1646213|2021-03-26:0)271301:1,(Germany/BB-RKI-I-098694/2021|EPI_ISL_1844563|2021-04-12:1,Germany/BE-RKI-I-139929/2021|EPI_ISL_2124121|2021-05-03:3,Germany/BB-RKI-I-078422/2021|EPI_ISL_1643688|2021-03-31:0,Germany/un-RKI-I-081108/2021|EPI_ISL_1645590|2021-04-08:0,Germany/BE-RKI-I-101818/2021|EPI_ISL_1847222|2021-04-22:0)271303:1,Germany/BB-RKI-I-078420/2021|EPI_ISL_1643686|2021-03-26:2,Germany/BB-RKI-I-084943/2021|EPI_ISL_1722183|2021-04-06:1,(Germany/BE-RKI-I-090538/2021|EPI_ISL_1725625|2021-04-15:2,Germany/BE-RKI-I-095061/2021|EPI_ISL_1729312|2021-04-14:0,Germany/BE-ChVir-LB-210423-6056/2021|EPI_ISL_1886188|2021-04-15:0,Germany/BE-RKI-I-128752/2021|EPI_ISL_2112308|2021-04-27:0,Germany/BE-RKI-I-125438/2021|EPI_ISL_2110227|2021-04-20:0,Germany/BE-RKI-I-128684/2021|EPI_ISL_2112247|2021-04-27:0,Germany/BE-RKI-I-125119/2021|EPI_ISL_2109943|2021-04-22:0)271304:1,(Germany/BB-RKI-I-059934/2021|EPI_ISL_1565484|2021-03-22:0,(Germany/MV-RKI-I-097393/2021|EPI_ISL_1843732|2021-04-09:1,Germany/BB-RKI-I-087884/2021|EPI_ISL_1724474|2021-04-16:2)271306:1)271305:1,Germany/BB-RKI-I-098725/2021|EPI_ISL_1844589|2021-04-12:1,(Germany/BE-RKI-I-104287/2021|EPI_ISL_1848809|2021-04-20:2,Germany/BB-RKI-I-098740/2021|EPI_ISL_1844604|2021-04-10:0,Germany/ST-MD3571/2021|EPI_ISL_2285540|2021-05-07:4)271307:1,Germany/SN-RKI-I-096213/2021|EPI_ISL_1843148|2021-04-06:1,((Germany/BB-RKI-I-085018/2021|EPI_ISL_1722255|2021-04-07:2,(Germany/BE-RKI-I-141366/2021|EPI_ISL_2125070|2021-05-03:1,Germany/BB-RKI-I-085995/2021|EPI_ISL_1722935|2021-04-10:0)271310:2,Germany/BB-RKI-I-084947/2021|EPI_ISL_1722187|2021-04-06:0,Germany/BB-RKI-I-084977/2021|EPI_ISL_1722216|2021-04-06:0)271309:1,(Germany/ST-MD2990/2021|EPI_ISL_1941227|2021-04-23:2,Germany/ST-MD3475/2021|EPI_ISL_2285476|2021-05-06:0,Germany/ST-MD3424/2021|EPI_ISL_2285432|2021-05-05:0)271311:1)271308:1,(Germany/BB-RKI-I-150840/2021|EPI_ISL_2262419|2021-05-05:6,Germany/BE-RKI-I-124454/2021|EPI_ISL_2109339|2021-04-22:1)271312:1,(Germany/BB-RKI-I-052561/2021|EPI_ISL_1435889|2021-03-15:0,Germany/BB-RKI-I-056285/2021|EPI_ISL_1439900|2021-03-17:0)271313:1,(Germany/NI-IOV-60244713/2021|EPI_ISL_1524893|2021-02-27:0,Germany/NI-IOV-60245169/2021|EPI_ISL_1524894|2021-03-01:0)271314:1,(Germany/NI-RKI-I-075469/2021|EPI_ISL_1641259|2021-02-19:0,Germany/NI-IOV-60239956/2021|EPI_ISL_1268717|2021-02-19:0)271315:1,(Germany/NI-RKI-I-075467/2021|EPI_ISL_1641257|2021-02-19:0,Germany/NI-IOV-60240301/2021|EPI_ISL_1268709|2021-02-19:0)271316:2,(Germany/NI-RKI-I-075465/2021|EPI_ISL_1641255|2021-02-19:0,Germany/NI-IOV-60239889/2021|EPI_ISL_1268715|2021-02-19:0)271317:1,(Germany/NI-RKI-I-075457/2021|EPI_ISL_1641247|2021-02-19:0,Germany/NI-IOV-60239961/2021|EPI_ISL_1268719|2021-02-19:0)271318:1,(Germany/BB-RKI-I-098744/2021|EPI_ISL_1844608|2021-04-12:0,Germany/BB-RKI-I-098699/2021|EPI_ISL_1844567|2021-04-13:0)271319:1,(Germany/SN-RKI-I-141964/2021|EPI_ISL_2125788|2021-04-26:0,Germany/SN-RKI-I-104027/2021|EPI_ISL_1848585|2021-04-16:0)271320:1,Germany/NI-IOV-60239895/2021|EPI_ISL_1268651|2021-02-19:0,Germany/BB-RKI-I-084955/2021|EPI_ISL_1722195|2021-04-06:0,Germany/BE-RKI-I-090478/2021|EPI_ISL_1725585|2021-03-03:0,Germany/BE-RKI-I-090383/2021|EPI_ISL_1725557|2021-03-10:0,Germany/NW-RKI-I-083456/2021|EPI_ISL_1720942|2021-04-09:0,Germany/NW-RKI-I-083519/2021|EPI_ISL_1721004|2021-04-09:0,Germany/BB-RKI-I-084980/2021|EPI_ISL_1722219|2021-04-06:0,Germany/NI-RKI-I-075468/2021|EPI_ISL_1641258|2021-02-19:0,Germany/NI-RKI-I-075460/2021|EPI_ISL_1641250|2021-02-19:0,Germany/NI-RKI-I-075459/2021|EPI_ISL_1641249|2021-02-19:0,Germany/NI-RKI-I-075458/2021|EPI_ISL_1641248|2021-02-19:0,Germany/HH-RKI-I-081524/2021|EPI_ISL_1646274|2021-03-26:0,Germany/NI-RKI-I-075443/2021|EPI_ISL_1641238|2021-02-19:0,Germany/BB-RKI-I-078468/2021|EPI_ISL_1643734|2021-04-01:0,Germany/BB-RKI-I-078453/2021|EPI_ISL_1643718|2021-03-31:0,Germany/BE-RKI-I-065935/2021|EPI_ISL_1571024|2021-03-27:0,Germany/BB-RKI-I-059887/2021|EPI_ISL_1565441|2021-03-22:0,Germany/BE-RKI-I-059241/2021|EPI_ISL_1563892|2021-03-16:0,Germany/HH-RKI-I-050438/2021|EPI_ISL_1432596|2021-03-11:0,Germany/BE-RKI-I-057472/2021|EPI_ISL_1441176|2021-03-08:0,Germany/BE-RKI-I-053674/2021|EPI_ISL_1437179|2021-03-18:0,Germany/BE-RKI-I-057724/2021|EPI_ISL_1441439|2021-03-21:0,Germany/BB-RKI-I-046936/2021|EPI_ISL_1354360|2021-03-10:0,Germany/NI-RKI-I-035348/2021|EPI_ISL_1281182|2021-02-26:0,Germany/BE-RKI-I-044913/2021|EPI_ISL_1352336|2021-03-04:0,Germany/BB-RKI-I-046885/2021|EPI_ISL_1354309|2021-03-10:0,Germany/NI-IOV-60239235/2021|EPI_ISL_1268698|2021-02-17:0,Germany/NI-IOV-60239901/2021|EPI_ISL_1268650|2021-02-19:0,Germany/NI-IOV-60241720/2021|EPI_ISL_1268727|2021-02-22:0,Germany/NI-IOV-60241083/2021|EPI_ISL_1268723|2021-02-22:0,Germany/NI-IOV-60239888/2021|EPI_ISL_1268721|2021-02-19:0,Germany/NI-IOV-60240283/2021|EPI_ISL_1268713|2021-02-19:0,Germany/NI-IOV-60240292/2021|EPI_ISL_1268711|2021-02-19:0,Germany/NI-IOV-60240286/2021|EPI_ISL_1268707|2021-02-19:0,Germany/NI-IOV-60239765/2021|EPI_ISL_1268700|2021-02-18:0,Germany/NI-IOV-60240307/2021|EPI_ISL_1268705|2021-02-19:0,Germany/NI-IOV-60240294/2021|EPI_ISL_1268703|2021-02-19:0,Germany/NI-IOV-60239286/2021|EPI_ISL_1268702|2021-02-18:0)271298:1,(Germany/ST-RKI-I-068506/2021|EPI_ISL_1572916|2021-04-04:2,Germany/ST-MD1010/2021|EPI_ISL_1279697|2021-03-03:0,Germany/ST-MD2085/2020|EPI_ISL_1670318|2021-03-30:0,Germany/SN-RKI-I-032284/2021|EPI_ISL_1216467|2021-03-01:0,Germany/SN-RKI-I-042567/2021|EPI_ISL_1349755|2021-03-02:0,Germany/ST-MD1458/2021|EPI_ISL_1361815|2021-03-12:0)271321:1,Germany/SN-RKI-I-057421/2021|EPI_ISL_1441125|2021-03-18:5,(Germany/ST-RKI-I-053244/2021|EPI_ISL_1436698|2021-03-21:1,Germany/ST-RKI-I-053339/2021|EPI_ISL_1436793|2021-03-21:0,Germany/ST-MD2086/2020|EPI_ISL_1670319|2021-03-30:0,Germany/ST-RKI-I-080468/2021|EPI_ISL_1644997|2021-04-11:0,Germany/ST-RKI-I-053248/2021|EPI_ISL_1436702|2021-03-21:0)271322:1,(Germany/un-RKI-I-070211/2021|EPI_ISL_1574333|2021-03-31:1,Germany/un-RKI-I-079341/2021|EPI_ISL_1644119|2021-04-07:1,Germany/un-RKI-I-097686/2021|EPI_ISL_1844030|2021-04-14:1,Germany/un-RKI-I-137041/2021|EPI_ISL_2120416|2021-05-03:2,(Germany/SN-RKI-I-154356/2021|EPI_ISL_2265571|2021-05-08:0,(Germany/SN-RKI-I-149123/2021|EPI_ISL_2260830|2021-05-03:0,Germany/SN-RKI-I-148617/2021|EPI_ISL_2260397|2021-04-30:0)271325:1)271324:2,Germany/un-RKI-I-068336/2021|EPI_ISL_1572756|2021-04-01:0,Germany/un-RKI-I-091014/2021|EPI_ISL_1726039|2021-04-15:0,Germany/un-RKI-I-069726/2021|EPI_ISL_1573867|2021-03-30:0,Germany/un-RKI-I-106623/2021|EPI_ISL_1850908|2021-04-21:0,Germany/un-RKI-I-125068/2021|EPI_ISL_2109895|2021-04-23:0)271323:1,Germany/ST-RKI-I-059647/2021|EPI_ISL_1564600|2021-03-28:2,Germany/ST-RKI-I-059789/2021|EPI_ISL_1565352|2021-03-28:1,(Germany/SN-RKI-I-069135/2021|EPI_ISL_1573295|2021-04-06:1,Germany/un-RKI-I-057811/2021|EPI_ISL_1441581|2021-03-24:0,(Germany/SN-RKI-I-140011/2021|EPI_ISL_2124194|2021-05-05:3,Germany/ST-RKI-I-155780/2021|EPI_ISL_2266284|2021-05-14:1,Germany/SN-RKI-I-129242/2021|EPI_ISL_2112482|2021-04-23:1,Germany/SN-RKI-I-142158/2021|EPI_ISL_2126174|2021-04-26:0,Germany/SN-RKI-I-150787/2021|EPI_ISL_2262381|2021-05-10:0)271327:1,Germany/SN-RKI-I-148604/2021|EPI_ISL_2260378|2021-04-29:3,(Germany/ST-RKI-I-133603/2021|EPI_ISL_2115894|2021-04-30:0,Germany/SN-RKI-I-088648/2021|EPI_ISL_1725171|2021-04-06:0)271328:2)271326:1,(Germany/SN-RKI-I-063912/2021|EPI_ISL_1569108|2021-03-22:1,Germany/SN-RKI-I-063891/2021|EPI_ISL_1569087|2021-03-19:0)271329:1,((Germany/ST-MD3629/2021|EPI_ISL_2285583|2021-05-10:0,Germany/ST-MD3507/2021|EPI_ISL_2285496|2021-05-06:0)271331:1,Germany/ST-RKI-I-068489/2021|EPI_ISL_1572900|2021-04-04:0,Germany/ST-MD2030/2020|EPI_ISL_1670279|2021-03-29:0,Germany/ST-RKI-I-068531/2021|EPI_ISL_1572940|2021-04-04:0,Germany/ST-RKI-I-068483/2021|EPI_ISL_1572894|2021-04-04:0,Germany/SN-RKI-I-097781/2021|EPI_ISL_1844113|2021-04-08:0,Germany/ST-RKI-I-106191/2021|EPI_ISL_1850500|2021-04-25:0,Germany/ST-MD3109/2021|EPI_ISL_1941327|2021-04-26:0,Germany/SN-RKI-I-123794/2021|EPI_ISL_2108775|2021-04-19:0)271330:2,Germany/un-RKI-I-079481/2021|EPI_ISL_1644250|2021-04-07:1,Germany/ST-RKI-I-080616/2021|EPI_ISL_1645138|2021-04-11:6,(Germany/SN-RKI-I-072143/2021|EPI_ISL_1638987|2021-03-24:1,Germany/ST-RKI-I-068620/2021|EPI_ISL_1573027|2021-04-04:1,Germany/un-RKI-I-095126/2021|EPI_ISL_1729372|2021-04-14:0,Germany/un-RKI-I-095118/2021|EPI_ISL_1729365|2021-04-14:0,Germany/un-RKI-I-094931/2021|EPI_ISL_1729193|2021-04-14:0)271332:1,(Germany/NW-RKI-I-080438/2021|EPI_ISL_1644972|2021-04-12:1,((Germany/NW-RKI-I-146233/2021|EPI_ISL_2130419|2021-05-08:1,Germany/NW-HHU-5470/2021|EPI_ISL_1993458|2021-04-26:1)271335:1,Germany/NW-RKI-I-133538/2021|EPI_ISL_2115835|2021-04-26:1,(Germany/NW-RKI-I-144729/2021|EPI_ISL_2129040|2021-05-05:2,Germany/NW-RKI-I-149328/2021|EPI_ISL_2261017|2021-05-04:0,Germany/RP-RKI-I-135755/2021|EPI_ISL_2118672|2021-05-01:0,Germany/NW-RKI-I-136862/2021|EPI_ISL_2120093|2021-05-03:0,Germany/NW-RKI-I-136866/2021|EPI_ISL_2120105|2021-05-03:0,Germany/NW-RKI-I-136869/2021|EPI_ISL_2120118|2021-05-03:0,Germany/NW-RKI-I-144721/2021|EPI_ISL_2129032|2021-05-05:0)271336:1,Germany/NW-RKI-I-146358/2021|EPI_ISL_2130539|2021-05-11:1,Germany/NI-RKI-I-146559/2021|EPI_ISL_2130728|2021-05-10:2,Belgium/UZA-UA-CV2204455140/2021|EPI_ISL_2246127|2021-05-19:1,Germany/NW-RKI-I-149307/2021|EPI_ISL_2260997|2021-05-06:1,Germany/NW-RKI-I-153296/2021|EPI_ISL_2264554|2021-05-12:1,(Germany/un-RKI-I-128666/2021|EPI_ISL_2112230|2021-04-27:0,Germany/NW-RKI-I-127956/2021|EPI_ISL_2111572|2021-04-23:0)271337:1,(Germany/NW-RKI-I-145777/2021|EPI_ISL_2129995|2021-05-11:0,Germany/NW-RKI-I-156781/2021|EPI_ISL_2267205|2021-05-15:0,Germany/NW-RKI-I-156432/2021|EPI_ISL_2266879|2021-05-15:0,Germany/NW-RKI-I-152770/2021|EPI_ISL_2264041|2021-05-12:0,Germany/NW-RKI-I-156246/2021|EPI_ISL_2266716|2021-05-15:0,Germany/NW-RKI-I-156667/2021|EPI_ISL_2267096|2021-05-15:0,Germany/NW-RKI-I-156440/2021|EPI_ISL_2266887|2021-05-15:0,Germany/NW-RKI-I-156223/2021|EPI_ISL_2266697|2021-05-15:0,Germany/NW-RKI-I-152670/2021|EPI_ISL_2263950|2021-05-13:0,Germany/NW-RKI-I-144742/2021|EPI_ISL_2129053|2021-05-05:0,Germany/NW-RKI-I-145772/2021|EPI_ISL_2129990|2021-05-11:0)271338:2,Germany/NW-RKI-I-092072/2021|EPI_ISL_1726969|2021-04-18:0,Germany/NW-RKI-I-149326/2021|EPI_ISL_2261015|2021-05-07:0,Germany/NW-RKI-I-092696/2021|EPI_ISL_1727146|2021-04-16:0,Germany/NW-RKI-I-092890/2021|EPI_ISL_1727320|2021-04-15:0,Germany/NW-RKI-I-092722/2021|EPI_ISL_1727170|2021-04-15:0,Germany/NW-RKI-I-104750/2021|EPI_ISL_1849269|2021-04-23:0,Germany/NW-RKI-I-106401/2021|EPI_ISL_1850702|2021-04-22:0,Germany/RP-RKI-I-140782/2021|EPI_ISL_2124878|2021-05-06:0,Germany/RP-RKI-I-140794/2021|EPI_ISL_2124887|2021-05-06:0,Germany/RP-RKI-I-134354/2021|EPI_ISL_2116559|2021-05-01:0,Germany/NW-RKI-I-138006/2021|EPI_ISL_2122678|2021-05-03:0,Germany/RP-RKI-I-135608/2021|EPI_ISL_2118300|2021-05-04:0,Germany/NW-RKI-I-145022/2021|EPI_ISL_2129307|2021-04-29:0,Belgium/UZA-UA-CV2184788994/2021|EPI_ISL_2131306|2021-05-10:0,Germany/NW-RKI-I-133862/2021|EPI_ISL_2116116|2021-04-21:0,Germany/NW-RKI-I-127005/2021|EPI_ISL_2111188|2021-04-27:0,Germany/NW-RKI-I-127913/2021|EPI_ISL_2111530|2021-04-23:0,Germany/RP-RKI-I-134671/2021|EPI_ISL_2116851|2021-05-01:0)271334:1,(Germany/NW-RKI-I-142301/2021|EPI_ISL_2126279|2021-05-05:1,Germany/NW-RKI-I-106853/2021|EPI_ISL_1851129|2021-04-22:0,Germany/NI-RKI-I-106206/2021|EPI_ISL_1850517|2021-04-22:0)271339:1,(Germany/RP-RKI-I-087115/2021|EPI_ISL_1723927|2021-04-13:0,(Germany/RP-RKI-I-109140/2021|EPI_ISL_1852754|2021-04-24:1,Germany/RP-RKI-I-099291/2021|EPI_ISL_1845110|2021-04-21:0)271341:1)271340:1,((Germany/un-RKI-I-108194/2021|EPI_ISL_1851891|2021-04-20:0,Germany/un-RKI-I-128885/2021|EPI_ISL_2112431|2021-04-27:2)271343:2,Germany/RP-RKI-I-157282/2021|EPI_ISL_2267662|2021-05-15:1,(Germany/NI-RKI-I-155733/2021|EPI_ISL_2266240|2021-05-14:2,Germany/RP-RKI-I-142581/2021|EPI_ISL_2126674|2021-05-06:0)271344:1,Germany/RP-RKI-I-157312/2021|EPI_ISL_2267690|2021-05-15:2,Germany/un-RKI-I-128721/2021|EPI_ISL_2112281|2021-04-26:1,(Germany/BB-RKI-I-153532/2021|EPI_ISL_2264750|2021-05-11:0,Germany/BB-RKI-I-153560/2021|EPI_ISL_2264792|2021-05-12:0)271345:1,Germany/un-RKI-I-092782/2021|EPI_ISL_1727220|2021-04-16:0,Germany/BB-RKI-I-153562/2021|EPI_ISL_2264796|2021-05-12:0,Germany/RP-RKI-I-130575/2021|EPI_ISL_2113623|2021-04-28:0,Germany/RP-RKI-I-130588/2021|EPI_ISL_2113636|2021-04-28:0,Germany/RP-RKI-I-128080/2021|EPI_ISL_2111684|2021-04-27:0,Germany/HE-RKI-I-141600/2021|EPI_ISL_2125256|2021-04-27:0,Germany/MV-RKI-I-124618/2021|EPI_ISL_2109477|2021-04-21:0,Germany/un-RKI-I-125275/2021|EPI_ISL_2110078|2021-04-26:0,Germany/RP-RKI-I-130571/2021|EPI_ISL_2113619|2021-04-28:0,Germany/RP-RKI-I-134983/2021|EPI_ISL_2117156|2021-04-29:0)271342:1,Germany/NW-RKI-I-146416/2021|EPI_ISL_2130593|2021-05-06:1,Germany/NW-RKI-I-077186/2021|EPI_ISL_1642850|2021-04-09:0,Germany/NW-RKI-I-092060/2021|EPI_ISL_1726959|2021-04-13:0,Germany/NW-RKI-I-080418/2021|EPI_ISL_1644952|2021-04-11:0,Germany/SN-RKI-I-134023/2021|EPI_ISL_2116254|2021-04-22:0)271333:1,Germany/SN-RKI-I-083944/2021|EPI_ISL_1721388|2021-03-30:2,Germany/ST-RKI-I-092819/2021|EPI_ISL_1727254|2021-04-16:1,(Germany/RP-RKI-I-088460/2021|EPI_ISL_1724994|2021-04-14:1,Germany/HE-RKI-I-133194/2021|EPI_ISL_2115539|2021-04-20:1,Germany/HE-RKI-I-148996/2021|EPI_ISL_2260721|2021-05-04:1,Germany/HE-RKI-I-148868/2021|EPI_ISL_2260610|2021-05-04:1,Germany/un-RKI-I-130029/2021|EPI_ISL_2113120|2021-05-02:1,(Germany/TH-RKI-I-152127/2021|EPI_ISL_2263432|2021-05-08:0,Germany/TH-RKI-I-151895/2021|EPI_ISL_2263215|2021-05-08:0)271347:1,Germany/RP-RKI-I-095349/2021|EPI_ISL_1729573|2021-04-16:0,Germany/TH-RKI-I-152167/2021|EPI_ISL_2263481|2021-05-07:0,Germany/TH-RKI-I-148885/2021|EPI_ISL_2260626|2021-05-07:0,Germany/RP-RKI-I-088352/2021|EPI_ISL_1724895|2021-04-14:0,Germany/RP-RKI-I-099937/2021|EPI_ISL_1845704|2021-04-22:0,Germany/SN-RKI-I-137796/2021|EPI_ISL_2122175|2021-04-22:0,Germany/un-RKI-I-129949/2021|EPI_ISL_2113051|2021-04-25:0)271346:1,Germany/SN-RKI-I-097912/2021|EPI_ISL_1844225|2021-04-07:1,((Germany/ST-RKI-I-068536/2021|EPI_ISL_1572945|2021-04-04:1,(Germany/ST-MD3327/2021|EPI_ISL_1941508|2021-05-03:2,Germany/ST-RKI-I-106378/2021|EPI_ISL_1850683|2021-04-25:1)271350:1,Germany/ST-MD2975/2021|EPI_ISL_1941213|2021-04-22:1,(Germany/ST-MD2707/2021|EPI_ISL_1940980|2021-04-16:0,Germany/ST-MD2296/2020|EPI_ISL_1670464|2021-04-06:0)271351:1,(Germany/ST-MD2602/2021|EPI_ISL_1940889|2021-04-14:0,Germany/ST-MD3029/2021|EPI_ISL_1941258|2021-04-23:0)271352:4,Germany/ST-RKI-I-059582/2021|EPI_ISL_1564144|2021-03-28:0,Germany/ST-MD1981/2020|EPI_ISL_1670250|2021-03-26:0,Germany/un-RKI-I-103029/2021|EPI_ISL_1848291|2021-04-16:0,Germany/un-RKI-I-125467/2021|EPI_ISL_2110254|2021-04-23:0)271349:2,Germany/ST-RKI-I-106301/2021|EPI_ISL_1850611|2021-04-22:1,((Germany/ST-MD3760/2021|EPI_ISL_2285673|2021-05-17:1,Germany/SN-RKI-I-123893/2021|EPI_ISL_2108853|2021-04-13:0,Germany/ST-RKI-I-133599/2021|EPI_ISL_2115891|2021-04-29:0)271354:1,Germany/NW-RKI-I-151657/2021|EPI_ISL_2263045|2021-05-10:3,Germany/NW-HHU-5671/2021|EPI_ISL_1993614|2021-04-26:0,Germany/SN-RKI-I-123750/2021|EPI_ISL_2108736|2021-04-12:0)271353:1,Germany/ST-RKI-I-133759/2021|EPI_ISL_2116035|2021-04-30:1,Germany/ST-RKI-I-106334/2021|EPI_ISL_1850642|2021-04-22:0,Germany/ST-MD3011/2021|EPI_ISL_1941247|2021-04-23:0,Germany/ST-RKI-I-133524/2021|EPI_ISL_2115823|2021-04-30:0,Germany/ST-MD3402/2021|EPI_ISL_2285414|2021-05-04:0)271348:1,(Germany/NW-RKI-I-082708/2021|EPI_ISL_1720333|2021-04-10:1,((Germany/ST-RKI-I-059734/2021|EPI_ISL_1565136|2021-03-28:0,(Germany/ST-RKI-I-068440/2021|EPI_ISL_1572852|2021-04-04:0,(Germany/ST-RKI-I-155545/2021|EPI_ISL_2266081|2021-05-05:1,(Germany/ST-RKI-I-155540/2021|EPI_ISL_2266076|2021-05-06:0,Germany/ST-RKI-I-155777/2021|EPI_ISL_2266281|2021-05-14:1)271360:1,Germany/ST-RKI-I-124089/2021|EPI_ISL_2109011|2021-04-26:0,Germany/ST-RKI-I-149881/2021|EPI_ISL_2261541|2021-05-04:0,Germany/ST-RKI-I-149884/2021|EPI_ISL_2261544|2021-05-04:0)271359:1)271358:2)271357:1,Germany/SN-RKI-I-123817/2021|EPI_ISL_2108794|2021-04-12:0,Germany/BE-RKI-I-125510/2021|EPI_ISL_2110293|2021-04-22:4)271356:1,Germany/SN-RKI-I-097916/2021|EPI_ISL_1844229|2021-04-07:0,Germany/ST-RKI-I-044238/2021|EPI_ISL_1351436|2021-03-14:0)271355:2,(Germany/SN-RKI-I-097866/2021|EPI_ISL_1844183|2021-04-07:0,Germany/ST-RKI-I-080537/2021|EPI_ISL_1645063|2021-04-09:1)271361:1,(Germany/ST-MD3018/2021|EPI_ISL_1941252|2021-04-23:2,Germany/SN-RKI-I-059153/2021|EPI_ISL_1563816|2021-03-05:0)271362:2,(Germany/ST-MD3276/2021|EPI_ISL_1941464|2021-04-30:1,Germany/ST-RKI-I-146620/2021|EPI_ISL_2130785|2021-05-09:1,Germany/ST-RKI-I-155825/2021|EPI_ISL_2266328|2021-05-14:1,Germany/ST-RKI-I-149870/2021|EPI_ISL_2261531|2021-05-07:2,Germany/ST-MD3405/2021|EPI_ISL_2285417|2021-05-04:1,Germany/ST-RKI-I-124082/2021|EPI_ISL_2109006|2021-04-26:1,Germany/SN-RKI-I-154331/2021|EPI_ISL_2265547|2021-05-06:0,Germany/ST-RKI-I-155726/2021|EPI_ISL_2266234|2021-05-14:0,Germany/ST-RKI-I-155706/2021|EPI_ISL_2266215|2021-05-14:0,Germany/un-RKI-I-129889/2021|EPI_ISL_2113001|2021-04-26:0)271363:1,(Germany/ST-RKI-I-035662/2021|EPI_ISL_1281496|2021-03-05:0,Germany/ST-RKI-I-053260/2021|EPI_ISL_1436714|2021-03-21:0,Germany/SN-RKI-I-050665/2021|EPI_ISL_1433071|2021-03-08:0,Germany/ST-RKI-I-035602/2021|EPI_ISL_1281436|2021-03-05:0,Germany/ST-RKI-I-035654/2021|EPI_ISL_1281488|2021-03-05:0,Germany/ST-RKI-I-035705/2021|EPI_ISL_1281539|2021-03-05:0)271364:1,(Germany/SN-RKI-I-042875/2021|EPI_ISL_1350063|2021-03-05:0,Germany/SN-RKI-I-050732/2021|EPI_ISL_1433139|2021-03-15:0,Germany/ST-RKI-I-035478/2021|EPI_ISL_1281312|2021-03-05:0)271365:1,(Germany/SN-RKI-I-063936/2021|EPI_ISL_1569129|2021-03-15:0,Germany/ST-RKI-I-053334/2021|EPI_ISL_1436788|2021-03-21:0,Germany/SN-RKI-I-063741/2021|EPI_ISL_1568946|2021-03-15:0)271366:1,Germany/ST-RKI-I-077153/2021|EPI_ISL_1642817|2021-02-20:0,Germany/HH-RKI-I-084566/2021|EPI_ISL_1721926|2021-04-09:0,Germany/ST-MD1734/2020|EPI_ISL_1670068|2021-03-22:0,Germany/HB-RKI-I-024760/2021|EPI_ISL_1154934|2021-02-09:0,Germany/SN-RKI-I-072252/2021|EPI_ISL_1639080|2021-03-25:0,Germany/SN-RKI-I-072303/2021|EPI_ISL_1639125|2021-03-24:0,Germany/un-RKI-I-067115/2021|EPI_ISL_1571911|2021-03-29:0,Germany/ST-RKI-I-059720/2021|EPI_ISL_1565014|2021-03-26:0,Germany/SN-RKI-I-064457/2021|EPI_ISL_1569781|2021-03-28:0,Germany/un-RKI-I-067028/2021|EPI_ISL_1571826|2021-03-29:0,Germany/SN-RKI-I-050779/2021|EPI_ISL_1433186|2021-03-15:0,Germany/ST-MD881/2021|EPI_ISL_1279650|2021-02-24:0,Germany/SN-RKI-I-042841/2021|EPI_ISL_1350029|2021-03-03:0,Germany/SN-RKI-I-032217/2021|EPI_ISL_1216400|2021-02-18:0,Germany/SN-RKI-I-032590/2021|EPI_ISL_1216773|2021-02-27:0,Germany/HB-RKI-I-032300/2021|EPI_ISL_1216483|2021-02-26:0,Germany/HB-RKI-I-020041/2021|EPI_ISL_1150203|2021-02-13:0,Germany/HB-RKI-I-019867/2021|EPI_ISL_1150029|2021-02-13:0,Germany/ST-RKI-I-026692/2021|EPI_ISL_1156878|2021-02-22:0,Germany/ST-RKI-I-026690/2021|EPI_ISL_1156876|2021-02-22:0,Germany/ST-RKI-I-026687/2021|EPI_ISL_1156873|2021-02-22:0,Germany/HB-RKI-I-015760/2021|EPI_ISL_1145922|2021-02-09:0,Germany/SN-RKI-I-096056/2021|EPI_ISL_1843018|2021-03-31:0,Germany/BE-RKI-I-101611/2021|EPI_ISL_1847116|2021-04-08:0,Germany/HB-RKI-I-097915/2021|EPI_ISL_1844228|2021-04-15:0,Germany/SN-RKI-I-097938/2021|EPI_ISL_1844248|2021-04-08:0)271291:1,Ireland/D-NVRL-e86IRL87591/2021|EPI_ISL_1396910|2021-03-07:1,Ireland/D-NVRL-22IRL00473/2021|EPI_ISL_1552643|2021-04-01:1,Ireland/D-NVRL-t21IRL79416/2021|EPI_ISL_1599466|2021-03-20:1,(Ireland/WW-NVRL-e88IRL54909/2021|EPI_ISL_1657580|2021-04-01:0,Ireland/D-NVRL-22IRL22144/2021|EPI_ISL_1785301|2021-04-14:1,(Ireland/WW-NVRL-88IRL87185/2021|EPI_ISL_1657684|2021-04-06:0,Ireland/WW-NVRL-88IRL72069/2021|EPI_ISL_1651725|2021-04-04:0,Ireland/WW-NVRL-88IRL97449/2021|EPI_ISL_1657683|2021-04-07:0)271368:1)271367:1,Ireland/D-NVRL-22IRL11821/2021|EPI_ISL_1731171|2021-04-09:1,Ireland/D-NVRL-t22IRL09038/2021|EPI_ISL_1785416|2021-04-07:2,Ireland/D-NVRL-t22IRL08653/2021|EPI_ISL_1785420|2021-04-07:2,Ireland/D-NVRL-e87IRL92045/2021|EPI_ISL_1511394|2021-03-24:0,Ireland/D-NVRL-t22IRL09016/2021|EPI_ISL_1785366|2021-04-07:0,Ireland/D-NVRL-t21IRL79417/2021|EPI_ISL_1599472|2021-03-20:0)271290:1,Germany/MV-RKI-I-097561/2021|EPI_ISL_1843913|2021-04-08:3,Germany/BY-RKI-I-139779/2021|EPI_ISL_2124001|2021-03-19:1,Germany/BY-MVP-000003840/2021|EPI_ISL_2094661|2021-02-17:0,England/MILK-12CC153/2021|OU013418.1|2021-02-16:0,Germany/BB-RKI-I-026259/2021|EPI_ISL_1156444|2021-02-19:0)271289:1,Germany/BE-RKI-I-023204/2021|EPI_ISL_1153371|2021-02-05:1,Germany/NW-RKI-I-025755/2021|EPI_ISL_1155938|2021-02-16:2,(((Germany/BW-RKI-I-035301/2021|EPI_ISL_1281135|2021-03-01:0,Germany/BW-RKI-I-032844/2021|EPI_ISL_1217063|2021-02-25:1)271371:1,Germany/BY-RKI-I-021407/2021|EPI_ISL_1151572|2021-02-10:0,Germany/un-RKI-I-072798/2021|EPI_ISL_1639573|2021-03-22:0,Germany/BW-RKI-I-035368/2021|EPI_ISL_1281202|2021-02-25:0)271370:1,(Germany/SN-RKI-I-087713/2021|EPI_ISL_1724336|2021-04-12:2,Germany/SN-RKI-I-055710/2021|EPI_ISL_1439291|2021-03-19:0,Germany/SN-RKI-I-071416/2021|EPI_ISL_1638407|2021-04-01:0,Germany/SN-RKI-I-073415/2021|EPI_ISL_1640128|2021-04-06:0,Germany/BE-RKI-I-076757/2021|EPI_ISL_1642452|2021-03-22:0,Germany/BE-RKI-I-057473/2021|EPI_ISL_1441177|2021-03-06:0)271372:2,Germany/SN-RKI-I-020064/2021|EPI_ISL_1150226|2021-02-09:0,Germany/SN-RKI-I-029465/2021|EPI_ISL_1212578|2021-02-22:0)271369:2,((England/MILK-132F07E/2021|OU025218.1|2021-02-24:0,England/CAMC-139B13E/2021|21-02-28:0)271374:1,England/MILK-12CC89A/2021|OU020460.1|2021-02-17:0,England/MILK-132EF09/2021|OU025205.1|2021-02-24:0)271373:1,((England/MILK-133AC30/2021|OU032904.1|2021-02-20:1,England/MILK-12A624D/2021|OD994114.1|2021-02-13:0,England/RAND-132DFA0/2021|OU027555.1|2021-02-15:0,England/LOND-132B018/2021|21-02-16:0,England/MILK-12A61C8/2021|OD994099.1|2021-02-13:0)271376:1,England/CAMC-13954B3/2021|21-03-03:3,(England/CAMC-133C551/2021|21-02-22:2,England/CAMC-13E7C14/2021|21-03-15:0,England/RAND-143D346/2021|21-03-19:0)271377:1,(Netherlands/NH-RIVM-23626/2021|EPI_ISL_1596507|2021-03-25:2,Netherlands/NH-RIVM-22406/2021|EPI_ISL_1520846|2021-03-23:0,(Netherlands/NH-RIVM-26096/2021|EPI_ISL_1705569|2021-04-08:1,Netherlands/NH-RIVM-27555/2021|EPI_ISL_1792046|2021-04-11:1,Netherlands/ZH-RIVM-28809/2021|EPI_ISL_1961496|2021-04-19:1,Netherlands/DR-RIVM-34147/2021|EPI_ISL_2302618|2021-04-12:1,Netherlands/NH-RIVM-24406/2021|EPI_ISL_1597285|2021-04-01:0,Netherlands/NH-RIVM-24042/2021|EPI_ISL_1596923|2021-04-02:0)271379:1)271378:1,(Italy/EMR-099437-006-01/2021|EPI_ISL_1510569|2021-03-18:3,Italy/EMR-099437-011-01/2021|EPI_ISL_1510572|2021-03-18:1)271380:3,England/CAMC-14A68FE/2021|21-03-28:7,(Italy/TAA-1900557069/2021|EPI_ISL_1672813|2021-04-06:1,Italy/TAA-1900557067/2021|EPI_ISL_1672811|2021-04-06:0,Italy/TAA-1900557551/2021|EPI_ISL_1672820|2021-04-07:0)271381:1,Italy/LAZ-IZSLT-21047955/2021|EPI_ISL_1669750|2021-04-08:1,(Germany/BE-RKI-I-087667/2021|EPI_ISL_1724312|2021-04-07:1,Germany/BE-RKI-I-083323/2021|EPI_ISL_1720821|2021-04-04:0,Germany/BE-RKI-I-129532/2021|EPI_ISL_2112739|2021-05-03:1)271382:6,(Germany/SH-RKI-I-083463/2021|EPI_ISL_1720948|2021-04-08:1,Germany/HH-RKI-I-084524/2021|EPI_ISL_1721890|2021-04-09:2,Italy/LAZ-INMI-549/2021|EPI_ISL_1825100|2021-04-21:3,Germany/HH-HPI-p5572/2021|EPI_ISL_1861824|2021-03-28:0,(Germany/HH-RKI-I-137378/2021|EPI_ISL_2121191|2021-04-29:1,Germany/HH-RKI-I-124162/2021|EPI_ISL_2109081|2021-04-22:0)271384:3,Germany/HH-RKI-I-141609/2021|EPI_ISL_2125265|2021-04-30:1)271383:1,(England/CAMC-151080D/2021|2021-04-19:0,(England/MILK-1560A53/2021|21-05-06:2,England/CAMC-151074C/2021|2021-04-19:0)271386:1)271385:1,Italy/TAA-1900564413/2021|EPI_ISL_1804918|2021-04-14:2,Italy/LAZ-INMI-503/2021|EPI_ISL_1824123|2021-04-21:3,Italy/APU-IZSPB-1162PT/2021|EPI_ISL_1819239|2021-04-12:4,(Germany/SN-RKI-I-096096/2021|EPI_ISL_1843052|2021-04-07:1,Germany/SN-RKI-I-072432/2021|EPI_ISL_1639233|2021-03-27:0)271387:1,Germany/NI-RKI-I-155784/2021|EPI_ISL_2266287|2021-05-17:6,England/CAMC-145B2CD/2021|21-03-23:1,Germany/HH-HPI-p5081/2021|EPI_ISL_1716081|2021-03-15:4,Spain/CT-HUVH-88617/2021|EPI_ISL_1323923|2021-03-08:2,Ireland/D-NVRL-89IRL63889/2021|EPI_ISL_1960860|2021-04-21:0,Italy/TAA-1900557473/2021|EPI_ISL_1672818|2021-04-07:0,Ireland/D-NVRL-t22IRL27216/2021|EPI_ISL_1972811|2021-04-16:0,Ireland/MH-NVRL-t22IRL25355/2021|EPI_ISL_1972836|2021-04-15:0,Ireland/MH-NVRL-t22IRL25378/2021|EPI_ISL_1972839|2021-04-14:0,Ireland/D-NVRL-22IRL41121/2021|EPI_ISL_1904669|2021-04-23:0,Ireland/D-NVRL-22IRL20438/2021|EPI_ISL_1785439|2021-04-13:0,Ireland/D-NVRL-90IRL15603/2021|EPI_ISL_2088059|2021-04-29:0,USA/PA-CDC-QDX24476499/2021|MZ226325.1|21-04-30:0,USA/MD-CDC-ASC210036904/2021|MZ280213.1|2021-04-30:0,Ireland/D-NVRL-90IRL38840/2021|EPI_ISL_2241070|2021-05-03:0)271375:1,(Scotland/QEUH-13E824E/2021|21-03-13:0,(England/WSFT-25D2558/2021|21-02-18:0,England/OXON-F67B61/2021|21-01-12:0)271389:3)271388:1,Germany/BE-RKI-I-046505/2021|EPI_ISL_1353929|2021-03-03:2,Ireland/D-NVRL-t21IRL62379/2021|EPI_ISL_1357762|2021-03-04:5,(England/RAND-14219E9/2021|21-03-04:1,England/ALDP-14523F0/2021|21-03-21:1,(England/ALDP-1474501/2021|21-03-24:3,England/ALDP-149B55F/2021|21-03-28:4,England/ALDP-149B7D1/2021|21-03-28:1,(England/ALDP-1461103/2021|21-03-22:0,England/ALDP-1445B25/2021|21-03-21:0)271392:1,(England/MILK-151D86A/2021|21-04-09:0,England/RAND-14B871A/2021|21-04-01:0,England/MILK-152A3D2/2021|21-04-08:0)271393:1)271391:1,England/RAND-13EA886/2021|21-03-08:0,England/MILK-13E1F02/2021|21-03-12:0,England/MILK-13E20E0/2021|21-03-12:0,England/MILK-13E2183/2021|21-03-12:0)271390:3,(England/CAMC-13B78CE/2021|21-03-10:1,Germany/NW-RKI-I-060550/2021|EPI_ISL_1566061|2021-03-26:1,Germany/NW-RKI-I-080545/2021|EPI_ISL_1645071|2021-04-07:1,Germany/NW-HHU-3858/2021|EPI_ISL_1990655|2021-03-24:1,Germany/NW-RKI-I-044375/2021|EPI_ISL_1351644|2021-03-11:0,Germany/NW-RKI-I-080549/2021|EPI_ISL_1645075|2021-04-06:0,Germany/NW-RKI-I-051621/2021|EPI_ISL_1434530|2021-03-15:0)271394:1,England/TFCI-2707A0E/2021|21-03-18:1,(Ireland/D-NVRL-ec21IRL52343/2021|EPI_ISL_1398716|2021-02-26:1,(Ireland/WH-NVRL-ec86IRL27476/2021|EPI_ISL_1357928|2021-02-23:1,Ireland/WH-NVRL-ec86IRL23080/2021|EPI_ISL_1358100|2021-02-22:0,Ireland/WH-NVRL-e86IRL55129/2021|EPI_ISL_1397271|2021-02-28:2)271396:2,Ireland/D-NVRL-g21IRL76499/2021|EPI_ISL_1552323|2021-03-17:1)271395:2,Bulgaria/21BG-EU_000927_Pl10/2021|EPI_ISL_1406693|2021-03-07:5,(England/CAMC-13808A0/2021|21-02-26:0,Germany/NW-RKI-I-044087/2021|EPI_ISL_1351275|2021-03-10:1)271397:1,Germany/HH-RKI-I-064162/2021|EPI_ISL_1569337|2021-03-26:1,Germany/NW-RKI-I-079859/2021|EPI_ISL_1644576|2021-04-10:3,England/MILK-133014A/2021|OU025268.1|2021-02-24:1,((Germany/BE-RKI-I-032850/2021|EPI_ISL_1217069|2021-02-25:0,Germany/BE-RKI-I-025336/2021|EPI_ISL_1155510|2021-02-16:0)271399:1,Germany/BE-RKI-I-025382/2021|EPI_ISL_1155556|2021-02-15:0,Germany/BE-RKI-I-045673/2021|EPI_ISL_1353097|2021-03-11:0)271398:2,(((Germany/NW-RKI-I-142316/2021|EPI_ISL_2126310|2021-05-05:1,(Germany/NW-RKI-I-092875/2021|EPI_ISL_1727305|2021-04-15:0,(Germany/NW-RKI-I-138258/2021|EPI_ISL_2123044|2021-05-04:0,Germany/NW-RKI-I-133758/2021|EPI_ISL_2116034|2021-04-29:1)271404:2)271403:1,(Germany/NW-RKI-I-153427/2021|EPI_ISL_2264665|2021-05-03:0,Germany/NW-RKI-I-153459/2021|EPI_ISL_2264693|2021-05-10:0)271405:1,Germany/NW-RKI-I-059629/2021|EPI_ISL_1564487|2021-03-20:0,Germany/NW-RKI-I-068529/2021|EPI_ISL_1572938|2021-04-01:0)271402:1,(Germany/NW-RKI-I-029879/2021|EPI_ISL_1213029|2021-02-24:2,Germany/NW-RKI-I-059656/2021|EPI_ISL_1564617|2021-03-23:0)271406:3,(Germany/NW-RKI-I-098042/2021|EPI_ISL_1844336|2021-04-13:1,(Germany/NW-RKI-I-142343/2021|EPI_ISL_2126373|2021-05-07:1,Germany/NW-RKI-I-132941/2021|EPI_ISL_2115333|2021-04-28:0)271408:1,Germany/NW-RKI-I-092050/2021|EPI_ISL_1726950|2021-04-13:0,Germany/NW-RKI-I-080484/2021|EPI_ISL_1645013|2021-04-07:0,Germany/NW-RKI-I-092935/2021|EPI_ISL_1727360|2021-04-15:0,Germany/NW-RKI-I-092783/2021|EPI_ISL_1727221|2021-04-12:0)271407:1,(Germany/NW-HHU-5443/2021|EPI_ISL_1993437|2021-04-26:1,Germany/NW-RKI-I-092034/2021|EPI_ISL_1726938|2021-04-18:0,Germany/NW-RKI-I-155453/2021|EPI_ISL_2265997|2021-05-15:3)271409:1,(Switzerland/VD-ETHZ-620651/2021|EPI_ISL_2307979|2021-05-12:1,Switzerland/AG-ETHZ-601075/2021|EPI_ISL_2018992|2021-04-29:0,Switzerland/SO-ETHZ-620697/2021|EPI_ISL_2307861|2021-05-13:0)271410:4,Germany/NW-RKI-I-053304/2021|EPI_ISL_1436758|2021-03-18:0,Germany/NW-RKI-I-068491/2021|EPI_ISL_1572902|2021-04-01:0)271401:2,(Germany/NW-RKI-I-047238/2021|EPI_ISL_1354663|2021-03-10:1,(Germany/NW-RKI-I-066802/2021|EPI_ISL_1571576|2021-04-01:1,Germany/NW-RKI-I-066814/2021|EPI_ISL_1571588|2021-04-01:0)271412:3,Germany/NW-RKI-I-077823/2021|EPI_ISL_1643399|2021-04-06:3,Germany/NW-RKI-I-029253/2021|EPI_ISL_1212366|2021-02-22:0,Germany/NW-RKI-I-064473/2021|EPI_ISL_1569802|2021-03-25:0,Germany/NW-RKI-I-053320/2021|EPI_ISL_1436774|2021-03-17:0,Germany/NW-RKI-I-044369/2021|EPI_ISL_1351636|2021-03-11:0,Germany/NW-RKI-I-035993/2021|EPI_ISL_1281840|2021-03-03:0,Germany/NW-RKI-I-044153/2021|EPI_ISL_1351341|2021-03-08:0,Germany/NW-RKI-I-047214/2021|EPI_ISL_1354639|2021-03-12:0,Germany/NI-RKI-I-042651/2021|EPI_ISL_1349839|2021-03-09:0,Germany/NW-RKI-I-029819/2021|EPI_ISL_1212969|2021-02-23:0,Germany/NI-RKI-I-122884/2021|EPI_ISL_2108396|2021-04-27:0)271411:1)271400:1,Germany/HH-RKI-I-056198/2021|EPI_ISL_1439813|2021-03-18:4,(((Germany/un-RKI-I-061591/2021|EPI_ISL_1567049|2021-03-24:4,Germany/un-RKI-I-061333/2021|EPI_ISL_1566807|2021-03-24:0,Germany/un-RKI-I-061609/2021|EPI_ISL_1567066|2021-03-24:0,Germany/un-RKI-I-061513/2021|EPI_ISL_1566977|2021-03-24:0)271415:1,Germany/BY-RKI-I-064420/2021|EPI_ISL_1569690|2021-03-24:0,Germany/un-RKI-I-085929/2021|EPI_ISL_1722874|2021-03-25:0,Germany/un-RKI-I-081727/2021|EPI_ISL_1646680|2021-03-25:0,Germany/un-RKI-I-073974/2021|EPI_ISL_1640333|2021-04-02:0,Germany/un-RKI-I-081580/2021|EPI_ISL_1646384|2021-03-25:0)271414:4,(Ireland/LS-NVRL-21IRL58503/2021|EPI_ISL_1299401|2021-03-02:1,Ireland/LS-NVRL-t21IRL62655/2021|EPI_ISL_1357741|2021-03-04:0,Ireland/LS-NVRL-21IRL58443/2021|EPI_ISL_1299419|2021-03-02:0)271416:2)271413:1,Germany/BE-RKI-I-045614/2021|EPI_ISL_1353038|2021-02-24:1,Turkey/HSGM-2295/2021|EPI_ISL_1063937|2021-01-28:1,(Sweden/75733213R9/2021|EPI_ISL_1677477|2021-03-26:1,Sweden/4011561964/2021|EPI_ISL_1606886|2021-03-23:1,Sweden/4013406864/2021|EPI_ISL_1677068|2021-03-26:0,Sweden/4012291564/2021|EPI_ISL_1902196|2021-03-24:0)271417:2,England/CAMC-149BA8D/2021|21-03-27:3,England/ALDP-14AFCDB/2021|21-03-31:2,(USA/MN-CDC-IBX587525730609/2021|MZ033259.1|21-04-09:3,((USA/ID-IBL-726840/2021|EPI_ISL_2090639|2021-05-03:1,USA/NM-CDC-QDX24603377/2021|MZ274513.1|2021-05-05:1,USA/CA-CDC-STM-000056870/2021|MZ100970.1|2021-04-15:0,USA/GA-CDC-STM-000069681/2021|MZ290669.1|2021-05-05:0,USA/NM-UNM-TC240038/2021|EPI_ISL_2227518|2021-04-22:0,USA/GA-CDC-STM-000068532/2021|MZ279174.1|2021-05-01:0,USA/UT-UPHL-2105539576/2021|EPI_ISL_2292773|2021-05-05:0)271420:5,(Norway/10034/2021|EPI_ISL_1820349|2021-04-13:0,Norway/09706/2021|EPI_ISL_1797697|2021-04-08:0)271421:6)271419:1,England/ALDP-10B5A18/2021|OD945252.1|2021-01-17:4)271418:1,(Netherlands/NH-RIVM-27610/2021|EPI_ISL_1792062|2021-04-14:4,((Germany/NW-RKI-I-131495/2021|EPI_ISL_2114468|2021-04-30:1,Germany/NW-RKI-I-149451/2021|EPI_ISL_2261135|2021-04-22:0,Germany/NW-RKI-I-130764/2021|EPI_ISL_2113795|2021-04-29:0,Germany/NW-RKI-I-135090/2021|EPI_ISL_2117259|2021-05-04:0)271424:1,Germany/NW-RKI-I-131373/2021|EPI_ISL_2114357|2021-04-30:1,Germany/NW-RKI-I-076005/2021|EPI_ISL_1641757|2021-04-08:0,Germany/NW-RKI-I-086775/2021|EPI_ISL_1723621|2021-04-13:0,Germany/NW-RKI-I-091371/2021|EPI_ISL_1726369|2021-04-16:0,Germany/NW-RKI-I-075915/2021|EPI_ISL_1641673|2021-04-08:0,Germany/NW-RKI-I-104941/2021|EPI_ISL_1849456|2021-04-22:0,Germany/SN-RKI-I-096071/2021|EPI_ISL_1843031|2021-04-10:0)271423:3)271422:2,(Denmark/DCGC-54503/2021|EPI_ISL_1862931|2021-03-22:1,(Denmark/DCGC-86463/2021|EPI_ISL_1895784|2021-03-22:1,Denmark/DCGC-53992/2021|EPI_ISL_1862385|2021-03-01:1,(Denmark/DCGC-82624/2021|EPI_ISL_1891469|2021-03-22:2,Denmark/DCGC-62814/2021|EPI_ISL_1871385|2021-03-22:3,Denmark/DCGC-59176/2021|EPI_ISL_1867747|2021-03-22:0,Denmark/DCGC-58870/2021|EPI_ISL_1867423|2021-03-22:0,Denmark/DCGC-63007/2021|EPI_ISL_1871578|2021-03-22:0,Denmark/DCGC-85508/2021|EPI_ISL_1894826|2021-03-22:0,Denmark/DCGC-73106/2021|EPI_ISL_1881677|2021-03-22:0)271427:1,Denmark/DCGC-57737/2021|EPI_ISL_1866237|2021-03-01:1,Denmark/DCGC-57186/2021|EPI_ISL_1865686|2021-03-08:2,Denmark/DCGC-48664/2021|EPI_ISL_1124890|2021-02-22:0,Denmark/DCGC-53104/2021|EPI_ISL_1861158|2021-03-15:0,Denmark/DCGC-65081/2021|EPI_ISL_1873652|2021-03-01:0,Denmark/DCGC-65001/2021|EPI_ISL_1873572|2021-03-08:0,Denmark/DCGC-74880/2021|EPI_ISL_1883451|2021-02-22:0,Denmark/DCGC-64100/2021|EPI_ISL_1872671|2021-02-22:0,Denmark/DCGC-62702/2021|EPI_ISL_1871273|2021-03-15:0,Denmark/DCGC-78779/2021|EPI_ISL_1887420|2021-02-22:0,Denmark/DCGC-78716/2021|EPI_ISL_1887357|2021-03-15:0,Denmark/DCGC-73739/2021|EPI_ISL_1882310|2021-03-08:0,Denmark/DCGC-75229/2021|EPI_ISL_1883800|2021-03-01:0)271426:1)271425:2,(Spain/VC-IBV-98026555/2021|EPI_ISL_1916254|2021-04-14:0,((England/RAND-1267A9B/2021|OD986410.1|2021-02-01:0,England/RAND-1267A8C/2021|OD986412.1|2021-02-01:0,England/RAND-1267A7D/2021|OD986397.1|2021-02-01:0)271430:1,(England/MILK-1384C55/2021|21-03-02:0,England/CAMC-139624F/2021|21-03-03:0)271431:2)271429:1)271428:1,Japan/PG-33060/2021|EPI_ISL_1932518|2021-03-26:1,Slovenia/08-104220-MB/2021|EPI_ISL_2001789|2021-04-25:5,Russia/MOW-CRIE-L189C2000b/2021|EPI_ISL_2031977|2021-04-05:4,(Germany/MV-RKI-I-133026/2021|EPI_ISL_2115386|2021-04-27:5,England/QEUH-147BC05/2021|21-03-25:3)271432:1,(Germany/un-RKI-I-145156/2021|EPI_ISL_2129432|2021-05-10:1,Germany/un-RKI-I-145220/2021|EPI_ISL_2129494|2021-05-10:2)271433:6,(Denmark/DCGC-59953/2021|EPI_ISL_1868524|2021-04-05:1,(Germany/NW-RKI-I-154422/2021|EPI_ISL_2265633|2021-05-08:2,Germany/NW-RKI-I-145282/2021|EPI_ISL_2129553|2021-05-07:3)271435:3,(Belgium/UZA-UA-CV2008519483/2021|EPI_ISL_1558690|2021-04-04:4,Belgium/UZA-UA-CV2167155408/2021|EPI_ISL_1600131|2021-04-11:1,Belgium/UZA-UA-CV2007222616/2021|EPI_ISL_1558669|2021-04-03:1)271436:1)271434:1,Germany/NW-RKI-I-152503/2021|EPI_ISL_2263796|2021-05-12:2,England/CAMC-13232DE/2021|21-02-20:1,IRQ/Samawa-29/2021|MZ145315.1|2021-02-20:8,(Scotland/QEUH-12DE419/2021|OU024047.1|2021-02-19:0,Scotland/QEUH-12A8C3E/2021|OD994223.1|2021-02-15:0)271437:2,(England/MILK-13E2095/2021|21-03-12:0,England/MILK-1379C9F/2021|21-02-28:0)271438:1,(Germany/BE-RKI-I-044524/2021|EPI_ISL_1351867|2021-03-14:0,Germany/BE-RKI-I-037192/2021|EPI_ISL_1283039|2021-03-07:0)271439:1,(Spain/VC-IBV-98022159/2021|EPI_ISL_2098910|2021-02-26:0,Spain/VC-IBV-98022171/2021|EPI_ISL_2098917|2021-03-01:0)271440:3,England/CAMC-1253DF3/2021|OD981835.1|2021-02-09:0,Germany/HE-RKI-I-157887/2021|EPI_ISL_2268329|2021-04-15:0,Germany/BE-ChVir-LB-210316-8386/2021|EPI_ISL_1988221|2021-03-07:0,Germany/BE-ChVir-LB-210319-8384/2021|EPI_ISL_1986419|2021-03-11:0,Germany/BE-RKI-I-090436/2021|EPI_ISL_1725571|2021-03-10:0,Germany/BE-RKI-I-057913/2021|EPI_ISL_1441689|2021-03-06:0,Germany/BE-RKI-I-048570/2021|EPI_ISL_1355996|2021-03-16:0,Germany/SN-RKI-I-036230/2021|EPI_ISL_1282077|2021-03-01:0,Germany/BE-RKI-I-037254/2021|EPI_ISL_1283101|2021-03-07:0,England/MILK-1314E09/2021|21-02-21:0,England/CAMC-1359FF6/2021|OU037612.1|2021-02-22:0,Germany/BE-RKI-I-031620/2021|EPI_ISL_1215694|2021-03-02:0,England/MILK-132FE56/2021|OU025243.1|2021-02-23:0,England/MILK-13301E0/2021|OU024865.1|2021-02-23:0,Germany/ST-MD661/2021|EPI_ISL_1034808|2021-02-08:0,Germany/ST-MD352/2021|EPI_ISL_960857|2021-01-21:0,Germany/SN-RKI-I-024907/2021|EPI_ISL_1155081|2021-02-15:0,Germany/ST-MD401/2021|EPI_ISL_960888|2021:0,England/MILK-126F732/2021|OD991180.1|2021-02-07:0,England/MILK-129C0AA/2021|OU012147.1|2021-02-12:0,England/CAMC-1253E78/2021|OD982022.1|2021-02-09:0)271288:1,(England/CAMC-D33C5E/2020|OD928953.1|2020-12-26:3,((Belgium/rega-1659/2020|EPI_ISL_845587|2020-12-23:0,Belgium/rega-1665/2020|EPI_ISL_845589|2020-12-23:1)271443:1,Belgium/rega-1579/2020|EPI_ISL_845569|2020-12-21:0,Belgium/rega-1603/2020|EPI_ISL_845572|2020-12-21:0,Belgium/rega-1591/2020|EPI_ISL_845570|2020-12-21:0)271442:1)271441:1,(((Netherlands/NB-RIVM-24436/2021|EPI_ISL_1597314|2021-03-29:1,Netherlands/NB-RIVM-21160/2021|EPI_ISL_1456355|2021-03-21:0)271446:1,Netherlands/NB-MVD-CWGS2100662/2021|EPI_ISL_1820860|2021-04-13:1,Netherlands/NB-RIVM-32929/2021|EPI_ISL_2217645|2021-05-04:1,Netherlands/NB-RIVM-32909/2021|EPI_ISL_2217602|2021-05-08:1,Netherlands/NB-RIVM-34826/2021|EPI_ISL_2302885|2021-05-12:3,Netherlands/NB-RIVM-31003/2021|EPI_ISL_2093364|2021-04-28:3,Netherlands/NB-RIVM-23186/2021|EPI_ISL_1596068|2021-03-28:0,Netherlands/NB-RIVM-31024/2021|EPI_ISL_2093376|2021-04-26:0,Netherlands/NB-MVD-CWGS2100817/2021|EPI_ISL_2259164|2021-05-06:0,Netherlands/NB-RIVM-26146/2021|EPI_ISL_1705619|2021-04-08:0,Netherlands/NB-RIVM-32895/2021|EPI_ISL_2217572|2021-05-05:0,Netherlands/ZE-RIVM-32543/2021|EPI_ISL_2217024|2021-05-04:0)271445:3,Netherlands/NB-RIVM-18645/2021|EPI_ISL_1370765|2021-03-08:2,(Netherlands/NB-RIVM-20784/2021|EPI_ISL_1456215|2021-03-18:0,Netherlands/NB-RIVM-28386/2021|EPI_ISL_1961357|2021-03-31:1,(Netherlands/NB-RIVM-28270/2021|EPI_ISL_1961286|2021-04-23:0,Netherlands/NB-RIVM-27438/2021|EPI_ISL_1791940|2021-04-16:1)271448:3)271447:3)271444:1,(Switzerland/ZH-ETHZ-540331/2020|EPI_ISL_1408454|2021-03-16:3,(Switzerland/TG-ETHZ-490546/2021|OU007479.1|2021-02-07:0,(Switzerland/TG-ETHZ-550967/2020|EPI_ISL_1598050|2021-03-20:0,((Switzerland/ZH-ETHZ-550160/2020|EPI_ISL_1598587|2021-03-23:0,(Switzerland/ZH-UZH-IMV-3ba46b4d/2021|EPI_ISL_1911623|2021-04-17:1,Switzerland/BL-ETHZ-590638/2021|EPI_ISL_1913470|2021-04-21:4,Switzerland/ZH-ETHZ-591159/2021|EPI_ISL_1913834|2021-04-19:1,Switzerland/LU-ETHZ-581159/2021|EPI_ISL_1750059|2021-04-13:0,Switzerland/BE-IFIK-857-8640/2021|EPI_ISL_1817937|2021-04-13:0,Switzerland/BE-IFIK-939-9683/2021|EPI_ISL_1811303|2021-04-16:0,Switzerland/ZH-ETHZ-581166/2021|EPI_ISL_1750287|2021-04-12:0,Switzerland/ZH-UZH-IMV-3ba46795/2021|EPI_ISL_1911645|2021-04-17:0)271454:2)271453:1,(Switzerland/TG-ETHZ-580246/2021|EPI_ISL_1750184|2021-04-10:1,Switzerland/TG-UZH-IMV-4551c25b/2021|EPI_ISL_1663701|2021-04-09:1)271455:1)271452:1,(Germany/un-RKI-I-100225/2021|EPI_ISL_1845958|2021-04-05:1,Switzerland/SG-CLM-04095580/2021|EPI_ISL_1617420|2021-04-09:0)271456:2,(Switzerland/GR-ETHZ-540826/2020|EPI_ISL_1407938|2021-03-12:0,Switzerland/ZH-ETHZ-540828/2020|EPI_ISL_1408073|2021-03-12:0)271457:1)271451:1,(Switzerland/SO-ETHZ-590406/2021|EPI_ISL_1913690|2021-04-17:0,Switzerland/TG-ETHZ-570759/2021|EPI_ISL_1658928|2021-04-06:0)271458:4)271450:1)271449:3)271287:2,((England/MILK-1376E50/2021|21-03-01:1,England/ALDP-13C7AA7/2021|21-03-09:0,England/MILK-13CB223/2021|21-03-08:0)271460:2,England/MILK-1379C26/2021|21-03-01:0,England/MILK-13CB681/2021|21-03-08:0,England/MILK-1377086/2021|21-03-01:0,England/MILK-1379B0B/2021|21-03-01:0,England/MILK-1377095/2021|21-03-01:0,England/MILK-1379B92/2021|21-03-01:0)271459:4,England/ALDP-115DCB1/2021|OD953756.1|2021-01-24:1,England/ALDP-119F1D2/2021|OD967299.1|2021-01-27:1,England/ALDP-DA64B8/2020|OD921775.1|2020-12-30:3,(England/PHESW-YYBYBZ/2021|21-03-08:1,England/PHEC-2FAE76/2021|21-02-18:0,England/PHESW-YYBYWKZ/2021|21-02-09:0,England/PHESW-YYBYIE4/2021|21-02-09:0,England/PHEC-2FB59E/2021|21-02-20:0,England/PHESW-YYBYHIA/2021|21-02-07:0)271461:1,England/BRIS-2604F1/2021|21-02-06:3,USA/NY-PRL-2021_0405_00P07/2021|EPI_ISL_1542904|2021-03-31:7,(Denmark/DCGC-74929/2021|EPI_ISL_1883500|2021-03-15:1,Denmark/DCGC-53441/2021|EPI_ISL_1861495|2021-03-01:0)271462:2,(England/PHEC-15835A/2021|21-01-22:0,England/PHEC-158369/2021|21-01-22:0)271463:1,(England/ALDP-11998B5/2021|OD987641.1|2021-01-26:0,England/ALDP-11B9B98/2021|OD967909.1|2021-01-29:0,England/ALDP-1199A28/2021|OD988067.1|2021-01-26:0)271464:1,England/CAMC-DD8BE5/2020|OD922185.1|2020-12-28:0,England/PHESW-YYBYSDD/2021|21-02-14:0,England/BRIS-26097A/2021|21-02-06:0,England/PHWC-4CCDAB/2021|21-02-08:0,England/PHWC-4CCDBA/2021|21-02-08:0,England/BRIS-260D05/2021|21-02-11:0,England/BRIS-25FAD5/2021|21-02-05:0,England/BRIS-25F941/2021|21-02-04:0,England/BRIS-25F9F6/2021|21-02-05:0,England/MILK-128C2E3/2021|OD991522.1|2021-02-09:0,England/PHWC-4C5425/2021|21-02-02:0,England/MILK-12829BB/2021|OD989184.1|2021-02-08:0,England/BRIS-25F3BC/2021|21-02-04:0,England/PHWC-4C81C1/2021|21-02-06:0,England/PHWC-4C7CEF/2021|21-02-06:0,England/PHWC-4C82DD/2021|21-02-06:0,England/MILK-1204A72/2021|OD973645.1|2021-01-31:0,England/ALDP-115C924/2021|OD976342.1|2021-01-24:0,England/CAMC-1200539/2021|OD973024.1|2021-02-04:0,England/MILK-11D1110/2021|OD964436.1|2021-01-29:0,England/ALDP-10E1925/2021|OD947502.1|2021-01-18:0,England/MILK-ED2BF9/2021|OD932055.1|2021-01-03:0,England/PHESW-YYBY9D4/2021|21-02-10:0,England/PHESW-YYBNF9Z/2021|21-02-08:0)271281:1,((England/CAMC-FB46BF/2021|OD934893.1|2021-01-11:1,England/PHEC-155A3A/2021|21-01-18:1,England/CAMC-115EE9C/2021|OD954869.1|2021-01-20:1,England/CAMC-11601F8/2021|OD954612.1|2021-01-23:1,(England/LOND-12F807F/2021|21-02-03:1,(England/MILK-11D1ABB/2021|OD964808.1|2021-01-29:0,England/MILK-11F201C/2021|OD969745.1|2021-01-30:0,England/MILK-11D1A24/2021|OD964796.1|2021-01-29:0)271468:1,England/MILK-11535CF/2021|OD954749.1|2021-01-22:0,England/MILK-11F1F98/2021|OD969746.1|2021-01-30:0)271467:1,((England/MILK-1260D8A/2021|OD985015.1|2021-02-05:1,England/MILK-11C5874/2021|OD965729.1|2021-01-28:0)271470:1,England/ARCH-000126B09/2021|21-02-07:2,(((England/MILK-14A4562/2021|21-03-25:2,England/CAMC-14B1975/2021|21-04-01:2,(England/MILK-152B614/2021|21-04-14:1,England/HSLL-150FBBD/2021|21-04-12:0,England/ALDP-151B90F/2021|21-04-18:0)271474:1,(England/LOND-E64E6/2021|2021-04-12:0,England/LOND-E64F5/2021|2021-04-12:0,England/LOND-E64D7/2021|2021-04-12:0)271475:1,England/MILK-14735B7/2021|21-03-24:0,England/CAMC-14B1ACD/2021|21-04-01:0,England/CAMC-14B1A36/2021|21-04-01:0,England/MILK-14B78EB/2021|21-03-25:0,England/MILK-14A43FF/2021|21-03-25:0,England/RAND-14730F2/2021|21-03-24:0,England/MILK-14727B2/2021|21-03-24:0)271473:1,England/MILK-13ACBB4/2021|21-03-07:0,England/CAMC-137A84F/2021|21-03-04:0)271472:1,(England/RAND-13EB3C0/2021|21-03-10:2,England/MILK-14035AD/2021|21-03-16:0,England/RAND-1421390/2021|21-03-03:0,England/RAND-1421521/2021|21-03-03:0)271476:2,(England/MILK-13D8153/2021|21-03-11:0,England/MILK-13EA1C7/2021|21-03-14:1)271477:1,England/MILK-133B516/2021|OU032997.1|2021-02-25:1,(England/PHEC-3057F4/2021|21-03-08:0,((England/RAND-14C5DBE/2021|21-04-03:1,(England/RAND-14CE016/2021|21-04-04:0,England/RAND-14CDFA1/2021|21-04-03:1)271481:2,(England/ALDP-1504031/2021|2021-04-13:0,England/ALDP-1503EB0/2021|2021-04-13:0)271482:2,England/RAND-14CE0CB/2021|21-04-04:0,England/RAND-14ADDDA/2021|21-03-31:0,England/ALDP-1485E3F/2021|21-03-22:0)271480:1,England/MILK-154FA2D/2021|21-04-07:2,England/MILK-13B2AFA/2021|21-03-08:0,England/LOND-12E82B8/2021|21-03-21:0)271479:1)271478:1,England/MILK-12BD832/2021|OU014117.1|2021-02-16:0,England/RAND-13FCD73/2021|21-03-05:0,England/MILK-1376F7B/2021|21-03-02:0)271471:1,England/MILK-118C8F1/2021|OD965521.1|2021-01-26:0,England/LOND-132AF2B/2021|21-01-25:0,England/MILK-118C93A/2021|OD965804.1|2021-01-26:0)271469:1,England/CAMC-120A9F7/2021|OD981458.1|2021-02-06:5,(England/CAMC-120A678/2021|OD981031.1|2021-02-04:1,England/RAND-11F9B7E/2021|21-01-28:1)271483:1,England/RAND-125B3BD/2021|21-02-06:3,(Belgium/rega-1866/2021|EPI_ISL_912415|2021-01-09:0,((Belgium/rega-3266/2021|EPI_ISL_1091307|2021-01-16:1,Belgium/ULG-12095/2021|EPI_ISL_1058586|2021-02-08:1,Belgium/CHUNamur13190502/2021|EPI_ISL_1191059|2021-02-25:1,Belgium/rega-4446/2021|EPI_ISL_1380875|2021-02-22:3,(Belgium/UZA-UA-31120121/2021|EPI_ISL_1745124|2021-04-10:1,Belgium/UGent-5677/2021|EPI_ISL_2191997|2021-04-20:1,(Belgium/ULG-14520/2021|EPI_ISL_1793726|2021-04-09:1,(Belgium/UZA-UA-CV2055050484/2021|EPI_ISL_1963361|2021-04-29:0,Belgium/UZA-UA-CV2055848211/2021|EPI_ISL_1963363|2021-04-29:0,Belgium/UZA-UA-CV2066912372/2021|EPI_ISL_2134668|2021-05-06:0)271489:2)271488:1,(Belgium/ULG-14975/2021|EPI_ISL_1919715|2021-04-23:0,Belgium/ULG-14880/2021|EPI_ISL_1826793|2021-04-21:0)271490:2,Belgium/UZA-UA-31112489/2021|EPI_ISL_1591177|2021-03-24:0,Belgium/UGent-4924/2021|EPI_ISL_1827040|2021-03-30:0,Belgium/Jessa_11-2116-002048/2021|EPI_ISL_1753808|2021-04-20:0,Belgium/UZA-UA-TIQ603/2021|EPI_ISL_1661126|2021-04-01:0,Belgium/UZA-UA-TIQ541/2021|EPI_ISL_1661099|2021-03-30:0,Belgium/ULG-13557/2021|EPI_ISL_1492866|2021-03-19:0)271487:1,(Belgium/CHUNamur1326294901/2021|EPI_ISL_1548087|2021-03-26:0,Belgium/CHUNamur1325558201/2021|EPI_ISL_1527651|2021-03-24:0)271491:1,Belgium/ULG-12860/2021|EPI_ISL_1171617|2021-02-26:0,Belgium/ULG-13944/2021|EPI_ISL_1595699|2021-03-26:0,Belgium/rega-4858/2021|EPI_ISL_1382246|2021-03-15:0,Belgium/rega-5203/2021|EPI_ISL_1382576|2021-03-07:0,Belgium/rega-5200/2021|EPI_ISL_1382573|2021-03-07:0,Belgium/rega-5068/2021|EPI_ISL_1382328|2021-03-13:0,Belgium/rega-4255/2021|EPI_ISL_1380695|2021-03-02:0,Belgium/ULG-13105/2021|EPI_ISL_1318175|2021-03-08:0,Belgium/ULG-12992/2021|EPI_ISL_1241799|2021-03-04:0,Belgium/ULG-12958/2021|EPI_ISL_1241766|2021-03-03:0)271486:1,Belgium/UZA-UA-CV2008701157/2021|EPI_ISL_1298441|2021-02-25:2,Belgium/UZA-UA-CV2141692807/2021|EPI_ISL_1443745|2021-03-27:2,Belgium/CHUNamur1325914101/2021|EPI_ISL_1548098|2021-03-26:3,(Belgium/CHUNamur1325923401/2021|EPI_ISL_1620789|2021-03-25:0,Belgium/CHUNamur1321796001/2021|EPI_ISL_1437711|2021-03-10:1)271492:1,Belgium/CHUNamur13351479/2021|EPI_ISL_2037418|2021-05-04:6,(Belgium/CHUNamur1331402901/2021|EPI_ISL_1752572|2021-04-16:0,Belgium/CHUNamur1330902701/2021|EPI_ISL_1670628|2021-04-14:0)271493:2,Belgium/ULG-11993/2021|EPI_ISL_1000042|2021-01-24:0,Belgium/CHUNamur1323731301/2021|EPI_ISL_1572421|2021-03-18:0,Belgium/rega-5321/2021|EPI_ISL_1382150|2021-03-19:0,Belgium/rega-4703/2021|EPI_ISL_1382509|2021-03-09:0,Belgium/UZA-UA-CV2037895733/2021|EPI_ISL_1219010|2021-02-17:0,Belgium/CHUNamur13173543/2021|EPI_ISL_1194609|2021-02-15:0,Belgium/CHUNamur13169644/2021|EPI_ISL_1194603|2021-02-12:0,Belgium/ULG-12012/2021|EPI_ISL_1000048|2021-01-31:0,Belgium/ULG-12367/2021|EPI_ISL_1076377|2021-02-09:0,Belgium/CHUNamur13167292/2021|EPI_ISL_1154443|2021-02-11:0)271485:1,(Belgium/ULG-13247/2021|EPI_ISL_1381973|2021-03-16:3,France/IDF-IPP06566/2021|EPI_ISL_1465490|2021-03-15:1,Belgium/CHUNamur1324788301/2021|EPI_ISL_1527641|2021-03-22:1,Belgium/CHUNamur1325636901/2021|EPI_ISL_1527635|2021-03-25:1,(Belgium/CHUNamur1326475101/2021|EPI_ISL_1548094|2021-03-27:1,Belgium/CHUNamur1327337101/2021|EPI_ISL_1572450|2021-03-30:0,Belgium/CHUNamur13295380/2021|EPI_ISL_1788094|2021-04-08:0,Belgium/CHUNamur1327585001/2021|EPI_ISL_1620226|2021-03-31:0)271495:1,Belgium/CHUNamur1326970401/2021|EPI_ISL_1620215|2021-03-29:1,Belgium/CHUNamur1327951201/2021|EPI_ISL_1620212|2021-04-01:1,Belgium/ULG-14008/2021|EPI_ISL_1660674|2021-03-29:3,Belgium/ZNA_21247319/2021|EPI_ISL_1732164|2021-04-02:1,(Belgium/UGent-6131/2021|EPI_ISL_2192311|2021-04-28:1,(Belgium/Jessa_11-2115-001111/2021|EPI_ISL_1753760|2021-04-12:0,(Belgium/Jessa_55-2117-001212/2021|EPI_ISL_2007205|2021-04-30:2,Belgium/Jessa_55-2117-000519/2021|EPI_ISL_1922512|2021-04-27:0,Belgium/Jessa_55-2117-000036/2021|EPI_ISL_1922506|2021-04-26:0,Belgium/SJ4316059/2021|EPI_ISL_2235309|2021-05-07:0)271498:1,(Belgium/Jessa_55-2117-001016/2021|EPI_ISL_2007243|2021-04-29:1,Belgium/Jessa_55-2117-001015/2021|EPI_ISL_2007242|2021-04-29:0)271499:1)271497:1,Belgium/UGent-6334/2021|EPI_ISL_2192473|2021-05-04:0)271496:2,(Belgium/CHUNamur1327515401/2021|EPI_ISL_1620201|2021-03-31:0,Belgium/CHUNamur1327552101/2021|EPI_ISL_1620205|2021-03-31:0)271500:2,(Belgium/UMONS-L691577901/2021|EPI_ISL_2228022|2021-05-06:0,Belgium/UMONS-L691577601/2021|EPI_ISL_2228021|2021-05-06:0)271501:2,Country/CHUNamur1322088801/2021|EPI_ISL_1437075|2021-03-11:0,Belgium/CHUNamur13295948/2021|EPI_ISL_1788115|2021-04-08:0,Belgium/ULG-14408/2021|EPI_ISL_1672089|2021-04-09:0,Belgium/ULG-14407/2021|EPI_ISL_1672088|2021-04-09:0,Belgium/ULG-14305/2021|EPI_ISL_1672071|2021-04-07:0,Belgium/CHUNamur13295365/2021|EPI_ISL_1656802|2021-03-30:0,Belgium/CHUNamur1328297701/2021|EPI_ISL_1620799|2021-04-02:0,Belgium/CHUNamur1325842101/2021|EPI_ISL_1620764|2021-03-25:0,Belgium/CHUNamur1324530401/2021|EPI_ISL_1572458|2021-03-21:0,Belgium/CHUNamur13264627/2021|EPI_ISL_1559625|2021-03-27:0,Belgium/CHUNamur13243526/2021|EPI_ISL_1557251|2021-03-20:0,Belgium/CHUNamur1326702301/2021|EPI_ISL_1548099|2021-03-28:0,Belgium/CHUNamur1324306201/2021|EPI_ISL_1548093|2021-03-20:0,Belgium/ULG-13736/2021|EPI_ISL_1533857|2021-03-22:0,Belgium/CHUNamur1323936901/2021|EPI_ISL_1527642|2021-03-19:0,Belgium/CHUNamur1324691001/2021|EPI_ISL_1527640|2021-03-22:0,Belgium/CHUNamur1323622801/2021|EPI_ISL_1527636|2021-03-18:0,Belgium/CHUNamur1323707601/2021|EPI_ISL_1528173|2021-03-18:0,Belgium/ULG-13600/2021|EPI_ISL_1492909|2021-03-22:0,Country/CHUNamur1322068801/2021|EPI_ISL_1437065|2021-03-11:0,Belgium/CHUNamur1322936601/2021|EPI_ISL_1439461|2021-03-15:0,Belgium/CHUNamur1322814101/2021|EPI_ISL_1439459|2021-03-15:0)271494:4)271484:1,(Belgium/ULG-12019/2021|EPI_ISL_1000045|2021-01-27:3,(Belgium/ULG-12412/2021|EPI_ISL_1076388|2021-02-11:0,(Belgium/ULG-12594/2021|EPI_ISL_1121174|2021-02-18:0,((Belgium/UGent-5174/2021|EPI_ISL_1827229|2021-04-07:0,Belgium/UGent-5427/2021|EPI_ISL_1827389|2021-04-11:0,Netherlands/LI-MUMC-2120/2021|EPI_ISL_2030708|2021-04-17:0)271506:1,Belgium/CHUNamur1328610501/2021|EPI_ISL_1620779|2021-04-03:0,Belgium/CHUNamur1330921601/2021|EPI_ISL_1670618|2021-04-14:0,Belgium/IPG-119/2021|EPI_ISL_1451485|2021-03-22:0)271505:2)271504:1)271503:1,(Belgium/ULG-12862/2021|EPI_ISL_1241680|2021-03-02:0,Belgium/ULG-12003/2021|EPI_ISL_1000038|2021-01-31:0)271507:1,Belgium/rega-1863/2021|EPI_ISL_912414|2021-01-09:0,Belgium/ULG-12008/2021|EPI_ISL_1000044|2021-01-20:0,Belgium/ULG-12009/2021|EPI_ISL_1000040|2021-01-21:0)271502:1,(England/CAMC-F99D24/2021|OD933384.1|2021-01-10:2,(Germany/BB-RKI-I-028924/2021|EPI_ISL_1212037|2021-02-24:2,Germany/BY-RKI-I-035459/2021|EPI_ISL_1281293|2021-02-19:2,((Germany/BY-RKI-I-127158/2021|EPI_ISL_2111334|2021-04-08:0,Germany/BY-RKI-I-148681/2021|EPI_ISL_2260458|2021-04-08:0,Germany/BY-RKI-I-079890/2021|EPI_ISL_1644603|2021-04-09:0)271511:2,Germany/BY-RKI-I-056622/2021|EPI_ISL_1440325|2021-03-22:0,Germany/BY-RKI-I-102293/2021|EPI_ISL_1847641|2021-04-16:0,Germany/BY-RKI-I-102233/2021|EPI_ISL_1847585|2021-04-16:0,Germany/BY-MVP-000004447/2021|EPI_ISL_2094771|2021-03-26:0)271510:1,(Germany/SN-RKI-I-085097/2021|EPI_ISL_1722320|2021-04-04:6,(Germany/NW-RKI-I-082706/2021|EPI_ISL_1720331|2021-04-10:0,Germany/BY-RKI-I-133014/2021|EPI_ISL_2115377|2021-04-27:0,Germany/NW-RKI-I-079879/2021|EPI_ISL_1644593|2021-04-10:0,Germany/BY-MVP-000004823/2021|EPI_ISL_2094644|2021-04-11:0)271513:2)271512:2,(Germany/un-RKI-I-100472/2021|EPI_ISL_1846189|2021-04-05:1,Germany/BY-RKI-I-107374/2021|EPI_ISL_1851140|2021-04-19:3,Germany/SN-RKI-I-144677/2021|EPI_ISL_2128992|2021-05-07:2,Germany/BW-RKI-I-147576/2021|EPI_ISL_2259533|2021-04-25:1)271514:1,Germany/BY-RKI-I-018906/2021|EPI_ISL_1149068|2021-02-05:0,Germany/BY-RKI-I-050809/2021|EPI_ISL_1433216|2021-03-17:0,Germany/BY-RKI-I-049809/2021|EPI_ISL_1357235|2021-02-15:0,Germany/BY-RKI-I-049672/2021|EPI_ISL_1357098|2021-02-15:0,Germany/BY-RKI-I-049724/2021|EPI_ISL_1357150|2021-02-15:0,Germany/BY-RKI-I-041884/2021|EPI_ISL_1349061|2021-02-18:0,Germany/BY-RKI-I-022445/2021|EPI_ISL_1152611|2021-02-03:0)271509:1)271508:1,(a703|HG998632.1|20-12-26:0,(Portugal/PT2288/2021|EPI_ISL_861547|2021-01-06:1,(Portugal/PT3981/2021|EPI_ISL_1116852|2021-02-11:0,Portugal/PT3987/2021|EPI_ISL_1116854|2021-02-12:0)271517:1,(a1370|HG997143.1|21-02-12:0,England/MILK-116A738/2021|OD955477.1|2021-01-25:0)271518:1)271516:1)271515:1,((((England/ALDP-11D52CE/2021|OD968102.1|2021-01-30:0,England/ALDP-114F54E/2021|OD962342.1|2021-01-23:1,England/ALDP-129A5CB/2021|OD985999.1|2021-02-13:1,(England/QEUH-137DB9E/2021|21-03-03:0,(England/ALDP-1385814/2021|21-03-02:0,(England/MILK-13D8B19/2021|21-03-10:0,England/QEUH-1412ECE/2021|21-03-19:0,England/MILK-13D8C9E/2021|21-03-10:0,England/QEUH-13CEC6E/2021|21-03-11:0,England/QEUH-1407336/2021|21-03-17:0)271525:1)271524:1,England/QEUH-13F9514/2021|21-03-16:1,(England/QEUH-140222F/2021|21-03-16:0,England/ALDP-140CBDF/2021|21-03-15:0,England/QEUH-13FA49E/2021|21-03-16:0)271526:1)271523:2,((England/QEUH-14233E9/2021|21-03-19:1,England/SHEF-10E8760/2021|21-03-20:1,England/QEUH-1450E88/2021|21-03-22:1,(England/QEUH-146BF2D/2021|21-03-24:0,England/QEUH-146C38A/2021|21-03-24:1)271529:1,England/QEUH-14A9B98/2021|21-03-30:2,England/QEUH-14B4004/2021|21-03-30:1,(England/QEUH-147E9FC/2021|21-03-26:0,England/RAND-149D8AF/2021|21-03-29:0,England/QEUH-1450D21/2021|21-03-22:0)271530:1,(England/QEUH-147B82F/2021|21-03-25:0,England/QEUH-144145B/2021|21-03-22:0)271531:1,(England/QEUH-14C7D34/2021|21-04-03:0,England/QEUH-147BA47/2021|21-03-25:0)271532:1,(England/QEUH-14A3633/2021|21-03-29:0,England/QEUH-14BC479/2021|21-04-01:0)271533:1,England/QEUH-142454C/2021|21-03-19:0,England/ALDP-1489BE9/2021|21-03-26:0,England/ALDP-14C5BF0/2021|21-04-02:0,England/QEUH-147FF26/2021|21-03-26:0,England/QEUH-147BD4E/2021|21-03-25:0,England/QEUH-1480A03/2021|21-03-26:0,England/QEUH-1461947/2021|21-03-23:0,England/ALDP-147C114/2021|21-03-23:0,England/QEUH-147978E/2021|21-03-25:0,England/SHEF-10CA45E/2021|21-03-25:0,England/ALDP-1454060/2021|21-03-21:0,England/QEUH-1455A8F/2021|21-03-22:0,England/QEUH-1455919/2021|21-03-22:0,England/RAND-14588CE/2021|21-03-22:0,England/ALDP-1449C1F/2021|21-03-21:0,England/QEUH-143F9CA/2021|21-03-22:0,England/QEUH-1430343/2021|21-03-20:0)271528:3,England/QEUH-13D9F1C/2021|21-03-13:0)271527:1)271522:1,(England/QEUH-1301133/2021|OU022471.1|2021-02-22:0,England/QEUH-1500642/2021|2021-02-22:0,England/QEUH-13AD8E9/2021|21-03-08:0,England/QEUH-1236910/2021|21-02-08:0)271534:1,England/ALDP-118B063/2021|OD961586.1|2021-01-26:0,England/ALDP-10B6F63/2021|OD945982.1|2021-01-18:0,England/ALDP-1195B65/2021|OD961779.1|2021-01-26:0)271521:2,England/SHEF-10D15F7/2021|21-01-09:0,England/SHEF-10D855A/2021|21-01-04:0)271520:1,(England/LOND-13245D4/2021|21-01-17:2,England/MILK-F9DAED/2021|OD934154.1|2021-01-08:1,((England/MILK-13550E8/2021|OU032724.1|2021-02-26:2,(England/CAMC-1381B6A/2021|21-02-22:0,England/PHEC-300A2D/2021|21-02-25:0)271538:1)271537:1,England/ALDP-136F476/2021|21-02-28:1,England/CAMC-115E6D0/2021|OD954801.1|2021-01-21:0,England/LOND-132AF67/2021|21-02-16:0,England/CAMC-1104DB6/2021|OD950275.1|2021-01-20:0)271536:1,England/CAMC-112449D/2021|OD952945.1|2021-01-23:2,(England/MILK-1206F35/2021|OD980919.1|2021-02-01:1,England/CAMC-1216F7E/2021|OD971131.1|2021-02-06:1)271539:3,(England/TFCI-2706146/2021|21-02-09:1,(England/PHEC-2FACA9/2021|21-02-17:1,England/LOND-12E8203/2021|21-02-18:0)271541:4,Wales/PHWC-4CEBDC/2021|21-02-15:1,(England/LOND-12E9CE6/2021|21-03-29:1,(England/MILK-140118D/2021|21-03-16:0,England/ALDP-149550A/2021|21-03-27:0,England/MILK-1473520/2021|21-03-23:0,England/QEUH-1450CF7/2021|21-03-22:0)271543:1,England/OXON-F68C5E/2021|21-02-04:0,England/MILK-14DB6F6/2021|21-03-17:0,England/MILK-14DB3E0/2021|21-03-17:0,England/MILK-134CF50/2021|OU035563.1|2021-02-26:0,England/OXON-F6B5AB/2021|21-02-10:0,England/OXON-F68C8B/2021|21-02-10:0,England/OXON-F68C5E/2021|EPI_ISL_1178759|2021-02-04:0)271542:1,England/TFCI-2706137/2021|21-02-09:0,England/RAND-132DB15/2021|OU033267.1|2021-02-15:0,England/MILK-131B145/2021|21-02-22:0,Wales/PHWC-4D5B1E/2021|21-02-24:0,Wales/PHWC-4CEBEB/2021|21-02-15:0,England/MILK-12C4F15/2021|OU011119.1|2021-02-16:0)271540:2,(Scotland/QEUH-12B6C1F/2021|OU021248.1|2021-02-16:1,(Scotland/QEUH-139E55D/2021|21-03-06:1,Scotland/QEUH-131EDC6/2021|OU034238.1|2021-02-23:0,Scotland/QEUH-135DB85/2021|21-02-28:0,Scotland/QEUH-12E89A4/2021|OU023911.1|2021-02-21:0)271545:2,Scotland/QEUH-135DBA3/2021|21-02-28:1,(Scotland/QEUH-13B5198/2021|21-03-09:1,Scotland/QEUH-1389ED2/2021|21-03-04:0,Scotland/QEUH-1368510/2021|21-03-01:0)271546:1,Scotland/QEUH-13C6219/2021|21-03-10:2,Scotland/QEUH-12C074E/2021|OU021421.1|2021-02-17:0,Scotland/QEUH-12FFC92/2021|21-02-22:0,Scotland/QEUH-1310289/2021|21-02-22:0,Scotland/QEUH-130F557/2021|21-02-22:0,Scotland/QEUH-12FFCDE/2021|21-02-22:0,Scotland/QEUH-12FF60D/2021|OU034161.1|2021-02-22:0,Scotland/QEUH-131EA56/2021|OU034267.1|2021-02-24:0,Scotland/QEUH-12C06D8/2021|OU021410.1|2021-02-17:0,Scotland/QEUH-12C8412/2021|OU020243.1|2021-02-18:0)271544:2,(France/ARA-HCL990000258902/2021|EPI_ISL_1313911|2021-03-12:2,(France/ARA-HCL990000329759/2021|EPI_ISL_1461246|2021-03-18:1,France/PAC-IHU-3465-1/2021|EPI_ISL_1200652|2021-02-24:0)271548:1,France/IDF-HMN-21032180713/2021|EPI_ISL_1707178|2021-03-16:2,(France/PAC-IHU-8472_Illu1/2021|EPI_ISL_2286246|2021-04:2,France/PAC-IHU-8788_Illu1/2021|EPI_ISL_2286422|2021-04:0)271549:1,France/PAC-IHU-5259_Illu2/2021|EPI_ISL_2286440|2021-04:2,(France/PAC-IHU-4950_Illu1/2021|EPI_ISL_2286416|2021-04:0,France/PAC-IHU-4950-N1/2021|EPI_ISL_2036510|2021-04-27:0)271550:5,France/PAC-IHU-3439-1/2021|EPI_ISL_1110020|2021-02-22:0,France/PAC-IHU-4464-N1/2021|EPI_ISL_1817012|2021-04-13:0,France/PAC-IHU-4416-N1/2021|EPI_ISL_1817091|2021-04-06:0,France/PAC-IHU-3480-1/2021|EPI_ISL_1228672|2021-02-26:0,France/IDF-IPP03464/2021|EPI_ISL_1060347|2021-02-08:0,France/PAC-IHU-5073-N1/2021|EPI_ISL_2036376|2021-04-19:0,France/PAC-IHU-5043-N1/2021|EPI_ISL_2036455|2021-04-19:0,France/PAC-IHU-5048-N1/2021|EPI_ISL_2036456|2021-04-19:0,France/PAC-IHU-4592_Nano1/2021|EPI_ISL_2286058|2021-03:0,France/PAC-IHU-4598_Nano1/2021|EPI_ISL_2286275|2021-04:0,France/PAC-IHU-3544_Illu1/2021|EPI_ISL_2286352|2021-03:0,France/PAC-IHU-4883_Illu1/2021|EPI_ISL_2286186|2021-04:0,France/PAC-IHU-3480_Illu1/2021|EPI_ISL_2286342|2021-02:0)271547:1,France/un-21022010240/2021|EPI_ISL_981446|2021-02-01:3,(France/un-HMN-21022090260/2021|EPI_ISL_1085555|2021-02-04:1,France/un-HMN-21022090275/2021|EPI_ISL_1085592|2021-02-03:0,France/un-HMN-21022150443/2021|EPI_ISL_1085697|2021-02-15:0,France/un-HMN-21022090268/2021|EPI_ISL_1085579|2021-02-04:0,France/un-HMN-21022090261/2021|EPI_ISL_1085578|2021-02-04:0)271551:3,((France/IDF-HMN-21032190324/2021|EPI_ISL_1707800|2021-03-16:1,France/ARA-210021809201/2021|EPI_ISL_1623035|2021-04-07:4)271553:3,(France/IDF-HMN-21042080368/2021|EPI_ISL_1756452|2021-03-29:1,France/IDF-HMN-21032180628/2021|EPI_ISL_1707248|2021-03-16:0,France/IDF-HMN-21042130703/2021|EPI_ISL_1756303|2021-04-12:1)271554:1,France/CVL-IPP12076/2021|EPI_ISL_2293317|2021-05-10:3,(France/IDF-IPP07434/2021|EPI_ISL_1517129|2021-03-23:0,France/IDF-HMN-21042060279/2021|EPI_ISL_1755800|2021-03-29:0,France/IDF-IPP07637/2021|EPI_ISL_1517245|2021-03-22:0)271555:2,France/un-HMN-21022050238/2021|EPI_ISL_1085589|2021-02-05:0,France/ARA-HCL021051491201/2021|EPI_ISL_1433878|2021-03-16:0,France/ARA-HCL021027881001/2021|EPI_ISL_1165904|2021-02-04:0,France/OCC-CHU-TLS-210641218701/2021|EPI_ISL_2311177|2021-03-03:0)271552:1,France/IDF-IPP04980/2021|EPI_ISL_1263051|2021-03-02:1,France/IDF-IPP04958/2021|EPI_ISL_1263029|2021-03-02:1,France/IDF-IPP04730/2021|EPI_ISL_1262849|2021-03-01:1,(France/IDF-HMN-21032120618/2021|EPI_ISL_1404493|2021-03-12:1,(France/BRE-IPP05779/2021|EPI_ISL_1389165|2021-03-16:1,France/BRE-IPP05994/2021|EPI_ISL_1389248|2021-03-16:2,France/BRE-IPP05698/2021|EPI_ISL_1416819|2021-03-16:1,France/BRE-IPP05796/2021|EPI_ISL_1389168|2021-03-15:0,France/BRE-IPP08197/2021|EPI_ISL_1583044|2021-03-29:0,France/BRE-IPP06319/2021|EPI_ISL_1417027|2021-03-16:0,France/BRE-IPP06002/2021|EPI_ISL_1389252|2021-03-16:0,France/BRE-IPP05987/2021|EPI_ISL_1389246|2021-03-16:0)271557:1)271556:1,(France/IDF-IPP06524/2021|EPI_ISL_1417188|2021-03-15:1,(France/IDF-HMN-21042130191/2021|EPI_ISL_1757361|2021-04-13:0,France/IDF-HMN-21032081102/2021|EPI_ISL_1396762|2021-03-08:0,France/IDF-HMN-21032300805/2021|EPI_ISL_1755309|2021-03-30:0)271559:1,France/IDF-HMN-21032190038/2021|EPI_ISL_1707016|2021-03-16:0,France/IDF-HMN-21032080517/2021|EPI_ISL_1696311|2021-03-02:0)271558:1,Netherlands/NH-RIVM-19871/2021|EPI_ISL_1455865|2021-02-01:1,Netherlands/NH-RIVM-19840/2021|EPI_ISL_1455864|2021-02-16:1,(England/LOND-12F1F00/2020|20-12-22:0,England/LOND-12F28AA/2020|20-12-26:1)271560:1,(((France/cov-100001860959/2021|OD986706.1|2021-03-12:0,France/cov-20210322v1f7/2021|OD987020.1|2021-03-25:1)271563:1,France/cov-100001860958/2021|OD986710.1|2021-03-12:1,France/cov-100001854558/2021|OD986586.1|2021-03-12:1,France/cov-100001860961/2021|OD986707.1|2021-03-12:0,France/cov-100001858443/2021|OD986611.1|2021-03-12:0)271562:1,(France/HDF-100002173012/2021|EPI_ISL_1787342|2021-04-09:1,France/HDF-100002648260/2021|EPI_ISL_1936800|2021-04-29:4,(France/HDF-100002176959/2021|EPI_ISL_1787348|2021-04-09:0,France/HDF-100002188163/2021|EPI_ISL_1787505|2021-04-09:0)271565:2,France/cov-20210322v1b6/2021|OD986975.1|2021-03-25:0,France/HDF-100002187944/2021|EPI_ISL_1787438|2021-04-09:0,France/HDF-100002172929/2021|EPI_ISL_1787332|2021-04-09:0,France/cov-20210322v1b4/2021|OD986982.1|2021-03-25:0)271564:1,France/HDF-100002520328/2021|EPI_ISL_1787707|2021-04-23:3,France/IDF-HMN-21032310294/2021|EPI_ISL_1755297|2021-03-29:1,France/ARA-HCL990000158993/2021|EPI_ISL_1313580|2021-03-09:0,France/ARA-HCL021062447901/2021|EPI_ISL_1695251|2021-04-01:0)271561:2,(France/IDF-HMN-21032220714/2021|EPI_ISL_1707953|2021-03-18:2,France/IDF-HMN-21032140149/2021|EPI_ISL_1404507|2021-03-14:0,(France/HDF-100002674265/2021|EPI_ISL_1936982|2021-04-29:0,France/GES-HMN-21042150174/2021|EPI_ISL_1757453|2021-04-13:0)271567:2)271566:1,France/IDF-HMN-21022250506/2021|EPI_ISL_1672515|2021-02-25:1,France/NOR-HMN-21032220297/2021|EPI_ISL_1707890|2021-03-16:1,France/IDF-HMN-21032080445/2021|EPI_ISL_1696292|2021-03-02:1,(France/IDF-HMN-21042090255/2021|EPI_ISL_1756142|2021-04-06:1,France/IDF-HMN-21042090250/2021|EPI_ISL_1756143|2021-04-06:0,France/IDF-HMN-21042090712/2021|EPI_ISL_1756156|2021-04-07:0)271568:1,(France/IDF-HMN-21032040649/2021|EPI_ISL_1706795|2021-03-04:0,(France/IDF-HMN-21042020222/2021|EPI_ISL_1755353|2021-04-02:1,France/IDF-HMN-21042030188/2021|EPI_ISL_1755357|2021-04-03:0,France/IDF-HMN-21042020702/2021|EPI_ISL_1755362|2021-04-02:0)271570:1)271569:2,France/IDF-HMN-21032220786/2021|EPI_ISL_1754445|2021-03-16:5,France/IDF-HMN-21042140350/2021|EPI_ISL_1756324|2021-04-10:1,France/IDF-IPP09819/2021|EPI_ISL_1789006|2021-04-12:2,Canada/ON-SC4725/2021|EPI_ISL_1740155|2021-01-14:1,Switzerland/BS-UHB-42846101/2021|EPI_ISL_2270079|2021-05-14:4,(France/IDF-HCL021020589001/2021|EPI_ISL_1297261|2021-02-01:0,France/IDF-HCL021020595801/2021|EPI_ISL_1297264|2021-01-26:0)271571:2,(Switzerland/GE-33479725/2021|FR992502.1|21-03-07:0,Switzerland/GE-33476330/2021|FR992471.1|21-03-06:0)271572:2,(France/IDF-HMN-21032220228/2021|EPI_ISL_1754269|2021-03-17:0,France/IDF-HMN-21032080092/2021|EPI_ISL_1706660|2021-03-02:0)271573:4,(England/RAND-11ED90A/2021|OU029642.1|2021-01-29:0,England/RAND-11ED90A/2021|OD990275.1|2021-01-29:0)271574:1,(England/CAMC-11B5C99/2021|OD965013.1|2021-01-29:0,England/CAMC-11B5CD5/2021|OD965026.1|2021-01-29:0,England/CAMC-11B5C8A/2021|OD965017.1|2021-01-29:0)271575:4,England/ALDP-1014349/2021|OD943580.1|2021-01-13:0,USA/CA-SEARCH-16605/2021|EPI_ISL_1814427|2021-03-04:0,France/IDF-HMN-21032180395/2021|EPI_ISL_1706962|2021-03-16:0,France/NOR-11035734/2021|EPI_ISL_1706397|2021-03-10:0,France/NOR-10525425/2021|EPI_ISL_1250603|2021-02-02:0,England/CAMC-1359D56/2021|OU037650.1|2021-01-30:0,Netherlands/NH-RIVM-10739/2021|EPI_ISL_1059904|2021-01-13:0,Netherlands/NH-RIVM-11307/2021|EPI_ISL_943464|2021-01-10:0,Netherlands/NH-RIVM-10702/2021|EPI_ISL_904664|2021-01-20:0,France/IDF-IPP03322/2021|EPI_ISL_1035922|2021-02-01:0,Netherlands/NH-RIVM-10439/2021|EPI_ISL_905177|2021-01-12:0,France/un-21012210026/2021|EPI_ISL_912673|2021-01-21:0,France/un-21012120026/2021|EPI_ISL_912672|2021-01-11:0,France/un-21012040010/2021|EPI_ISL_912669|2021-01-04:0,France/un-21012120060/2021|EPI_ISL_912648|2021-01-11:0,France/IDF-IPP02828/2021|EPI_ISL_1001337|2021-01-26:0,France/un-21012250090/2021|EPI_ISL_912813|2021-01-25:0,France/un-21012130245/2021|EPI_ISL_912830|2021-01-13:0,Netherlands/NH-RIVM-11691/2021|EPI_ISL_1014254|2021-01-25:0,England/LOND-12F5494/2021|21-01-09:0,England/PHEC-2F9712/2020|20-12-31:0,England/PHEC-2F9721/2020|20-12-31:0,England/CAMC-12638E0/2021|OD983117.1|2021-02-10:0,England/RAND-12907FC/2021|OD997063.1|2021-02-03:0,England/MILK-11F1D52/2021|OD969735.1|2021-01-30:0,England/MILK-11F1DBC/2021|OD969475.1|2021-01-30:0,England/MILK-11A4F49/2021|OD965364.1|2021-01-28:0,England/MILK-E64F4B/2020|OD928170.1|2020-12-30:0,England/TFCI-27004F8/2020|20-12-31:0,England/MILK-F9DB26/2021|OD934165.1|2021-01-08:0,England/MILK-E64F0F/2020|OD928167.1|2020-12-30:0,England/LOND-132365A/2021|21-01-12:0,GHA/WACCBIP_nCoV_GS75/2021|MW571183.1|21-01-06:0,England/PHEC-157BAE/2020|20-12-24:0,England/CAMC-1164376/2021|OD962962.1|2021-01-25:0,France/un-20122280122/2020|EPI_ISL_912921|2020-12-28:0,France/un-20122290038/2020|EPI_ISL_912922|2020-12-29:0)271535:1,England/ALDP-12C3ECE/2021|OU011044.1|2021-02-15:1,England/ALDP-12EBC4E/2021|OU019139.1|2021-02-18:3,(England/CAMC-1063E95/2021|OD978767.1|2021-01-15:0,(England/CAMC-12C1E66/2021|OU020952.1|2021-02-16:0,England/CAMC-12C214E/2021|OU020971.1|2021-02-16:0)271577:3)271576:1,England/OXON-F67967/2021|21-01-15:2,(Germany/RP-RKI-I-032703/2021|EPI_ISL_1216921|2021-02-22:1,(Poland/NIPH-NIH_ECDC-5021/2021|EPI_ISL_2230244|2021-04-26:1,Poland/NIPH-NIH_ECDC-5035/2021|EPI_ISL_2230257|2021-04-28:1)271579:5)271578:3,England/MILK-F6DECC/2021|OD959947.1|2021-01-05:2,England/LOND-12F26EC/2020|20-12-24:0,England/LOND-12F3E4D/2020|20-12-30:0,England/LOND-12F1629/2020|20-12-18:0,England/ALDP-10690E4/2021|OD941684.1|2021-01-15:0,England/LOND-12E9554/2021|21-01-09:0,England/QEUH-EF29BD/2021|OD930116.1|2021-01-04:0,England/QEUH-114B7D3/2021|OD953467.1|2021-01-25:0)271519:1,(England/MILK-ED33D2/2021|OD931776.1|2021-01-04:2,England/CAMC-109FF42/2021|OD948537.1|2021-01-18:3,England/TFCI-26FBBED/2020|20-12-21:0,(England/MILK-1215786/2021|OD980604.1|2021-02-01:0,England/MILK-11F1EE6/2021|OD969751.1|2021-01-30:0)271581:3)271580:1,England/MILK-11D8753/2021|OD964585.1|2021-01-29:1,(England/CAMC-13EF168/2021|21-03-16:1,((England/QEUH-1334586/2021|OU024936.1|2021-02-25:1,England/CAMC-132321A/2021|21-02-21:0)271584:1,Poland/NIPH-NIH_ECDC-4112/2021|EPI_ISL_2161327|2021-04-12:2,(Poland/NIPH-NIH_ECDC-4846/2021|EPI_ISL_2230091|2021-04-26:1,Poland/NIPH-NIH_ECDC-2370/2021|EPI_ISL_1538795|2021-03-15:0)271585:3,(Poland/PL_P2383/2021|EPI_ISL_1920333|2021-04-15:0,Poland/WGS-CoV-PZH-UMB-0382/2021|EPI_ISL_1651991|2021-04-02:0)271586:2,Poland/NIPH-NIH_ECDC-956/2021|EPI_ISL_1393793|2021-02-22:0,Poland/PL_P704/2021|EPI_ISL_1411518|2021-03-11:0,Poland/NIPH-NIH_ECDC-1425/2021|EPI_ISL_1394216|2021-03-03:0)271583:1,((Poland/PL-P1025/2021|EPI_ISL_1499151|2021-03-19:0,Poland/PL_P705/2021|EPI_ISL_1411519|2021-03-11:1)271588:2,Poland/PL_P718/2021|EPI_ISL_1411529|2021-03-11:0,Poland/PL_P739/2021|EPI_ISL_1411545|2021-03-11:0,Poland/PL_P714/2021|EPI_ISL_1411525|2021-03-11:0)271587:2,Poland/PL_P716/2021|EPI_ISL_1411527|2021-03-11:2,Poland/PL_P708/2021|EPI_ISL_1411520|2021-03-11:1,(Poland/PL_P171/2021|EPI_ISL_1341040|2021-02-20:1,Poland/NIPH-NIH_ECDC-2444/2021|EPI_ISL_1538823|2021-03-16:3,((Poland/PL_P1833/2021|EPI_ISL_1915425|2021-04-17:0,Poland/PL_P1824/2021|EPI_ISL_1915417|2021-04-17:2)271591:1,(Poland/NIPH-NIH_ECDC-4869/2021|EPI_ISL_2230111|2021-04-30:0,Poland/PL_P2089/2021|EPI_ISL_1915481|2021-04-19:0)271592:1,Poland/WGS-CoV-PZH-UMB-0004/2021|EPI_ISL_1589007|2021-03-19:0,England/CAMC-1483D25/2021|21-03-26:0)271590:1)271589:1,Poland/0231WSN2021_wsseol/2021|EPI_ISL_1493328|2021-03-25:1,Poland/PL-P1055/2021|EPI_ISL_1499179|2021-03-19:1,(Poland/PL-P1036/2021|EPI_ISL_1499161|2021-03-18:2,Poland/PL_P317/2021|EPI_ISL_1378879|2021-02-26:1,Poland/PL_P1306/2021|EPI_ISL_1500148|2021-03-04:1,(Poland/NIPH-NIH_ECDC-3222/2021|EPI_ISL_1745832|2021-03-30:2,(England/PHEC-L304LA83/2021|21-05-17:1,England/PHEC-L304LA29/2021|21-05-17:0)271595:2)271594:1)271593:1,((Poland/PL-P1032/2021|EPI_ISL_1499158|2021-03-19:1,Poland/PL_P720/2021|EPI_ISL_1411531|2021-03-11:0)271597:1,(Lithuania/VUGMC-1860671/2021|EPI_ISL_1498109|2021-03-19:0,Poland/PL-P1024/2021|EPI_ISL_1499150|2021-03-18:0,Lithuania/VUGMC-1860601/2021|EPI_ISL_1498105|2021-03-17:0)271598:3)271596:1,(Poland/PL-P985/2021|EPI_ISL_1497762|2021-03-22:0,Poland/NIPH-NIH_ECDC-942/2021|EPI_ISL_1393779|2021-02-22:1)271599:1,Poland/WGS-PZH-UMB-0194/2021|EPI_ISL_1593279|2021-03-25:1,Germany/SN-RKI-I-071833/2021|EPI_ISL_1638720|2021-03-22:4,(Poland/WGS-CoV-PZH-UMB-0372/2021|EPI_ISL_1651983|2021-03-29:2,(Italy/TAA-IGA-1900539356/2021|EPI_ISL_1489785|2021-03-17:1,Poland/PL_P803/2021|EPI_ISL_1406343|2021-02-27:0)271601:1,Poland/NIPH-NIH_ECDC-4398/2021|EPI_ISL_2142066|2021-04-22:0,Poland/NIPH-NIH_ECDC-4857/2021|EPI_ISL_2230101|2021-04-28:1)271600:2,(Poland/WGS-CoV-PZH-UMB-0296/2021|EPI_ISL_1651919|2021-04-01:1,Poland/NIPH-NIH_ECDC-2845/2021|EPI_ISL_1627743|2021-03-22:0,(Netherlands/LI-RIVM-31461/2021|EPI_ISL_2215916|2021-04-29:1,Poland/NIPH-NIH_ECDC-3825/2021|EPI_ISL_1746646|2021-04-07:0,Netherlands/ZH-RIVM-33755/2021|EPI_ISL_2302476|2021-05-03:1)271603:1)271602:1,((England/CAMC-143E020/2021|21-03-22:2,(USA/MA-MASPHL-02870/2021|EPI_ISL_1528140|2021-03-16:0,USA/MA-MASPHL-02870/2021|MW908194.1|21-03-16:0,USA/MA-MASPHL-02863/2021|MW908189.1|21-03-16:0,USA/CT-Yale-2724/2021|EPI_ISL_1509145|2021-03-20:0)271606:3)271605:1,Poland/NIPH-NIH_ECDC-1902/2021|EPI_ISL_1538621|2021-03-08:1,Poland/WGS-CoV-PZH-UMB-0367/2021|EPI_ISL_1651978|2021-03-31:3,(Poland/PL_P1765/2021|EPI_ISL_1915363|2021-04-17:1,Poland/PL_P729/2021|EPI_ISL_1411537|2021-03-11:2)271607:3,Poland/NIPH-NIH_ECDC-5132/2021|EPI_ISL_2230341|2021-04-28:4,Germany/BW-RKI-I-152355/2021|EPI_ISL_2263660|2021-05-07:3,Germany/NW-RKI-I-127874/2021|EPI_ISL_2111491|2021-04-22:2)271604:1,Poland/NIPH-NIH_ECDC-3218/2021|EPI_ISL_1745828|2021-03-31:5,Poland/NIPH-NIH_ECDC-3221/2021|EPI_ISL_1745831|2021-03-30:1,Poland/NIPH-NIH_ECDC-3210/2021|EPI_ISL_1761374|2021-04-01:3,Poland/NIPH-NIH_ECDC-4382/2021|EPI_ISL_2142052|2021-04-19:2,(Germany/HH-HPI-p5110/2021|EPI_ISL_1716277|2021-03-31:0,Germany/HH-HPI-p5111/2021|EPI_ISL_1716278|2021-03-31:0)271608:5,Poland/NIPH-NIH_ECDC-530/2021|EPI_ISL_1239545|2021-02-19:0,Poland/NIPH-NIH_ECDC-3686/2021|EPI_ISL_1746592|2021-04-06:0,England/CAMC-14A676A/2021|21-03-27:0,England/ALDP-14946F9/2021|21-03-25:0,Poland/NIPH-NIH_ECDC-2360/2021|EPI_ISL_1538788|2021-03-18:0,Poland/NIPH-NIH_ECDC-1901/2021|EPI_ISL_1538620|2021-03-09:0,Poland/PL-P1023/2021|EPI_ISL_1499149|2021-03-18:0,Poland/PL_P1303/2021|EPI_ISL_1500145|2021-03-05:0,Poland/PL_P802/2021|EPI_ISL_1406342|2021-02-28:0,Poland/PL_P731/2021|EPI_ISL_1411539|2021-03-11:0,Poland/PL_P730/2021|EPI_ISL_1411538|2021-03-11:0,Poland/PL_P725/2021|EPI_ISL_1411535|2021-03-11:0)271582:1,(England/CAMC-1062BDB/2021|OD978693.1|2021-01-15:0,(England/CAMC-10737D3/2021|OD979342.1|2021-01-17:0,England/CAMC-109EDA3/2021|OD978172.1|2021-01-18:0,England/CAMC-109EE46/2021|OD978433.1|2021-01-18:0)271610:1)271609:1,(England/RAND-1313BD6/2021|21-02-16:1,England/PHEC-2F7750/2021|21-02-08:0,England/CAMC-12998D2/2021|OD993726.1|2021-02-15:0,England/MILK-11D10F5/2021|OD964211.1|2021-01-29:0)271611:2,India/KL-NIV-VOC-11/2020|EPI_ISL_1034160|2020:2,Poland/NIPH-NIH_ECDC-5086/2021|EPI_ISL_2230307|2021-04-20:4,(England/CAMC-ED7EFB/2021|OD931944.1|2021-01-05:0,England/CAMC-ED7EA0/2021|OD932217.1|2021-01-05:0)271612:2,(England/OXON-F67A55/2021|21-01-06:0,England/OXON-F543D8/2021|21-01-06:0)271613:1,(England/CAMC-11D4159/2021|21-01-31:0,England/CAMC-11D420B/2021|21-01-31:0,England/CAMC-11D4951/2021|21-01-31:0)271614:1,England/MILK-CA4C77/2020|OD915345.1|2020-12-16:0,England/OXON-F5F9DB/2021|21-01-06:0,England/LOND-12F1207/2020|20-12-12:0,England/OXON-F54D16/2021|21-01-13:0,England/OXON-F5C033/2021|21-01-18:0,England/PHEC-14FFBC/2020|20-12-16:0,England/CAMC-F7BB97/2021|OD932725.1|2021-01-09:0,England/LOND-12E8B44/2020|20-12-20:0,England/CAMC-F01FA9/2021|OD929468.1|2021-01-08:0,England/CAMC-FB4664/2021|OD934888.1|2021-01-11:0,England/CAMC-F014F5/2021|OD929147.1|2021-01-08:0,England/OXON-F5F9DB/2021|EPI_ISL_2240472|2021-01-06:0,England/OXON-F52E33/2021|EPI_ISL_951342|2021-01-06:0)271466:4,Germany/NW-RKI-I-065374/2021|EPI_ISL_1570497|2021-03-12:0,(England/ALDP-C47E9E/2020|OD906525.1|2020-12-11:1,England/ALDP-BB3335/2020|OD903219.1|2020-11-20:1,(England/CAMC-F7BC49/2021|OD932438.1|2021-01-09:1,(England/MILK-1281916/2021|OD989456.1|2021-02-09:1,England/MILK-11C1957/2021|OD969297.1|2021-01-27:0,England/CAMC-120AA12/2021|OD982230.1|2021-02-06:0,England/MILK-11D20B8/2021|OD964872.1|2021-01-29:0,England/MILK-11F2FB5/2021|OD969830.1|2021-01-30:0)271617:2,England/NORW-22BBA2/2021|21-01-16:2,(France/IDF-IPP00413/2021|EPI_ISL_860836|2021-01-07:0,((Portugal/PT6378/2021|EPI_ISL_1853709|2021-04-19:1,Portugal/PT5747/2021|EPI_ISL_1739050|2021-04-07:1)271620:1,(Portugal/PT6761/2021|EPI_ISL_1853799|2021-04-05:0,Portugal/PT6760/2021|EPI_ISL_1853531|2021-04-05:0)271621:1,Portugal/PT4914/2021|EPI_ISL_1400096|2021-03-05:0,Portugal/PT4978/2021|EPI_ISL_1400114|2021-03-07:0)271619:2,((Sweden/SE00184550/2021|EPI_ISL_1199743|2021-01-25:1,Sweden/SE00205579/2021|EPI_ISL_1198062|2021-02-01:0)271623:1,(Sweden/71776150A2/2021|EPI_ISL_1605013|2021-03-16:0,(Sweden/6A13705230099/2021|EPI_ISL_1810707|2021-02-25:2,Sweden/10023047/2021|EPI_ISL_1617960|2021-02-17:0,Sweden/7760256086/2021|EPI_ISL_1807861|2021-02-22:1)271625:1,Sweden/7579307260/2021|EPI_ISL_1807793|2021-02-22:1,Sweden/10025820/2021|EPI_ISL_1808088|2021-02-24:1)271624:1)271622:1,(cov-100001691261|HG994521.1|21-02-22:0,(France/HDF-100002208202/2021|EPI_ISL_1787593|2021-04-09:0,(France/cov-20210322v2f5/2021|OD987115.1|2021-03-25:0,(France/HDF-100002648384/2021|EPI_ISL_1936862|2021-04-29:0,France/HDF-100002711066/2021|EPI_ISL_1988452|2021-05-03:0,France/HDF-100002656110/2021|EPI_ISL_1936921|2021-04-29:0)271629:1)271628:1)271627:3,France/IDF-HMN-21042010446/2021|EPI_ISL_1755520|2021-03-30:1,(France/HDF-100002811084/2021|EPI_ISL_2095682|2021-05-10:1,(France/HDF-100002535978/2021|EPI_ISL_1787885|2021-04-23:1,France/HDF-100002208934/2021|EPI_ISL_1787665|2021-04-09:0,France/HDF-100002803731/2021|EPI_ISL_2095681|2021-05-10:1)271631:1)271630:1,(cov-100001691295|HG994514.1|21-02-22:0,cov-100001691294|HG994515.1|21-02-22:0)271632:1)271626:2)271618:1,(England/MILK-1152FD1/2021|OD954720.1|2021-01-22:0,England/MILK-12CA4A7/2021|OU020143.1|2021-02-14:0,England/MILK-102F4C0/2021|OD943101.1|2021-01-12:0)271633:1,England/CAMB-A979CD/2020|20-12-10:0,England/MILK-CAA34F/2020|OD916247.1|2020-12-18:0,England/MILK-D08F4A/2020|OD919648.1|2020-12-20:0,England/MILK-D63E9B/2020|OD923805.1|2020-12-24:0,England/MILK-D63E8C/2020|OD923589.1|2020-12-24:0,England/MILK-DAC85C/2020|OD921981.1|2020-12-29:0,England/CAMC-BFB5C2/2020|OD904817.1|2020-12-04:0,England/CAMB-A979BE/2020|20-12-10:0)271616:1,England/CAMB-A994E8/2020|20-12-21:1,(England/CAMC-EDB747/2021|OD932248.1|2021-01-04:1,England/RAND-12E04C9/2021|OU017317.1|2021-02-10:2,England/MILK-D63E31/2020|OD923795.1|2020-12-24:0,England/MILK-CA70D2/2020|OD914405.1|2020-12-18:0,England/CAMC-D33D2E/2020|OD923464.1|2020-12-27:0)271634:1,(England/PORT-2EBDB7/2021|21-01-13:1,England/PORT-2EBDD5/2021|21-01-13:1,England/PORT-2EBE0F/2021|21-01-13:2,(England/PORT-2EBDE4/2021|21-01-13:1,(England/PORT-2ECBF8/2021|21-01-26:1,England/PORT-2EC493/2021|21-01-18:0,England/PORT-2ECC7D/2021|21-01-26:0,England/PORT-2EC42A/2021|21-01-18:0)271637:1,England/PORT-2EC897/2021|21-01-21:1,England/PORT-2EBC7E/2021|21-01-12:0,England/PORT-2EB607/2021|21-01-07:0,England/PORT-2EC369/2021|21-01-18:0,England/PORT-2EC554/2021|21-01-19:0,England/PORT-2EC026/2021|21-01-15:0,England/PORT-2EC28A/2021|21-01-17:0)271636:1,England/PORT-2EBB80/2021|21-01-12:2,England/PORT-2EB9D1/2021|21-01-11:1,England/ALDP-10904AC/2021|OD944750.1|2021-01-15:1,(England/PORT-2ED474/2021|21-02-09:2,England/PORT-2ED4A1/2021|21-02-10:1,England/QEUH-138FD39/2021|21-02-27:2,((Sweden/9440236164/2021|EPI_ISL_1677624|2021-03-26:2,Spain/CT-HUGTiPR009AG4A12/2021|EPI_ISL_1385998|2021-03-11:0,Spain/CT-HUGTiPM007CJ9B4/2021|EPI_ISL_1347024|2021-03-10:0)271640:1,(Gambia/22234/2021|EPI_ISL_1731552|2021-03-17:0,England/CAMC-13B802F/2021|21-03-10:0)271641:1)271639:1,(England/CAMC-142E2E1/2021|21-03-20:1,England/CAMC-13E7F2A/2021|21-03-13:0,Gambia/20290/2021|EPI_ISL_2142744|2021-03-09:0)271642:1,Belgium/rega-4199/2021|EPI_ISL_1380639|2021-02-28:1,Gambia/19025/2021|EPI_ISL_1620186|2021-03-06:3,Gambia/20084/2021|EPI_ISL_1620182|2021-03-10:1,Gambia/16621/2021|EPI_ISL_1620180|2021-03-09:4,(Germany/NW-RKI-I-065542/2021|EPI_ISL_1570639|2021-03-15:2,Gambia/20123/2021|EPI_ISL_1620178|2021-03-10:0,Gambia/19731/2021|EPI_ISL_1620174|2021:0)271643:1,(Gambia/20092/2021|EPI_ISL_1620176|2021-03-10:1,Denmark/DCGC-60715/2021|EPI_ISL_1869286|2021-03-29:1)271644:1,Gambia/19864/2021|EPI_ISL_1620173|2021:1,Sweden/8075488174/2021|EPI_ISL_1618343|2021-02-15:2,Norway/Ahus-303/2021|EPI_ISL_1647305|2021-03-17:1,(Germany/SN-RKI-I-055415/2021|EPI_ISL_1438996|2021-03-16:1,Germany/NW-RKI-I-055917/2021|EPI_ISL_1439525|2021-03-11:0,Germany/SN-RKI-I-046291/2021|EPI_ISL_1353715|2021-03-12:0)271645:2,Gambia/13539/2021|EPI_ISL_1731568|2021:2,(Gambia/0735D/2021|EPI_ISL_1731566|2021-03-08:1,Gambia/19882/2021|EPI_ISL_1620175|2021-03-09:0)271646:1,Gambia/21434/2021|EPI_ISL_1731558|2021:1,France/ARA-HCL021082167701/2021|EPI_ISL_2142469|2021-05-01:1,Gambia/024461/2021|EPI_ISL_2142748|2021-01-18:2,(Gambia/19173/2021|EPI_ISL_1620183|2021-03-07:1,(Gambia/024491/2021|EPI_ISL_2142747|2021-03-23:0,Gambia/024441/2021|EPI_ISL_2142751|2021-03-25:0)271648:3)271647:1,Gambia/21358/2021|EPI_ISL_2142746|2021-03-13:1,(England/MILK-13844B7/2021|21-03-02:1,England/MILK-138461B/2021|21-03-02:0)271649:4,England/CAMC-13A576C/2021|21-03-08:4,England/PHESW-YYBNR64/2021|21-02-07:2,(England/MILK-152B82D/2021|21-04-19:0,(Netherlands/NB-RIVM-34269/2021|EPI_ISL_2302664|2021-05-10:5,Netherlands/ZH-RIVM-34631/2021|EPI_ISL_2302814|2021-05-09:1,Netherlands/NH-RIVM-32784/2021|EPI_ISL_2217445|2021-05-08:0,Netherlands/NH-RIVM-32783/2021|EPI_ISL_2217439|2021-05-07:0,Netherlands/ZH-RIVM-33274/2021|EPI_ISL_2302296|2021-05-02:0,Netherlands/ZH-RIVM-33326/2021|EPI_ISL_2302313|2021-05-02:0,Netherlands/ZH-RIVM-33312/2021|EPI_ISL_2302310|2021-05-07:0)271651:2)271650:6,(England/CAMC-137A5B1/2021|21-03-03:0,England/CAMC-13B71E1/2021|21-03-07:0,England/CAMC-137A584/2021|21-03-03:0)271652:2,(Gambia/0721J/2021|EPI_ISL_1731563|2021-03-03:0,Gambia/PF8154/2021|EPI_ISL_1731572|2021:0)271653:4,Gambia/25707/2021|EPI_ISL_1731570|2021:0,Gambia/22055/2021|EPI_ISL_1731543|2021-03-07:0,England/PHEC-304607/2021|21-03-29:0,Gambia/19147/2021|EPI_ISL_1620179|2021-03-07:0,Gambia/19831/2021|EPI_ISL_1620172|2021:0,Norway/6087/2021|EPI_ISL_1578679|2021-03-09:0,Sweden/SE00273841/2021|EPI_ISL_1290267|2021-02-18:0,England/CAMC-139B64E/2021|21-02-20:0,Spain/CT-HUGTiPM004AS3H1/2021|EPI_ISL_1208843|2021-02-16:0,England/MILK-134D159/2021|OU035579.1|2021-02-16:0,Sweden/SUS0000123/2021|EPI_ISL_1128853|2021-02-16:0,England/PORT-2ED41A/2021|21-02-08:0,England/PORT-2ED456/2021|21-02-09:0,England/MILK-12BD29E/2021|OU014803.1|2021-02-15:0,England/MILK-12BCDBC/2021|OU014757.1|2021-02-15:0,England/MILK-12BD128/2021|OU014793.1|2021-02-15:0,England/PORT-2EC633/2021|21-01-19:0,England/PORT-2EC1C9/2021|21-01-16:0,England/PORT-2EC0BD/2021|21-01-15:0)271638:1,England/MILK-102470E/2021|OD942949.1|2021-01-11:1,England/PORT-2EB3B5/2021|21-01-04:3,England/PORT-2EB4B2/2021|21-01-06:3,England/PORT-2EB5EC/2021|21-01-07:1,England/PORT-2EC92B/2021|21-01-22:1,(England/PORT-2ECCB9/2021|21-01-26:1,England/PORT-2EC8A6/2021|21-01-22:0,England/PORT-2EC378/2021|21-01-18:0,England/PORT-2EC77C/2021|21-01-21:0,England/PORT-2EC8C4/2021|21-01-22:0)271654:1,England/PORT-2EC6F7/2021|21-01-20:1,England/PORT-2EC31E/2021|21-01-17:1,(England/RAND-125AAC8/2021|21-02-05:1,England/MILK-134A17A/2021|OU036719.1|2021-02-19:2,(England/PHESW-YYBYAXJ/2021|21-02-15:1,England/MILK-132ED96/2021|OU025194.1|2021-02-24:2)271656:1,England/MILK-12A5D98/2021|OD994297.1|2021-02-14:1,(England/MILK-12B5C98/2021|OD995366.1|2021-02-15:0,England/MILK-12B581C/2021|OD995354.1|2021-02-15:0)271657:1,(England/MILK-133AF55/2021|OU032926.1|2021-02-24:0,England/CAMC-13827A1/2021|21-02-24:0)271658:1,England/PHESW-YYBYAG5/2021|21-02-14:0,England/PHESW-YYBYATR/2021|21-02-14:0,England/CAMC-13827B0/2021|21-02-24:0,England/MILK-132F08D/2021|OU025221.1|2021-02-24:0,England/MILK-13083BE/2021|OU026003.1|2021-02-19:0,England/BRIS-25FF12/2021|21-02-13:0,England/BRIS-260E8A/2021|21-02-13:0,England/MILK-12650C8/2021|OD985729.1|2021-02-07:0,England/MILK-12850A4/2021|OU010209.1|2021-02-11:0,England/MILK-1264DC2/2021|OD985685.1|2021-02-08:0,England/MILK-FE0438/2021|OD937278.1|2021-01-09:0,England/PHESW-YYBY4SA/2021|21-02-15:0,England/PHESW-YYBY9ZT/2021|21-02-08:0,England/RAND-11ED102/2021|OU031080.1|2021-01-29:0,England/RAND-11ED102/2021|OD990160.1|2021-01-29:0)271655:2,England/PORT-2ECC31/2021|21-01-26:1,England/PORT-2ECF0B/2021|21-01-29:1,England/BRIS-25F1A3/2021|21-01-12:1,England/PHWC-4C45F6/2021|21-01-29:3,England/MILK-12CA762/2021|OU012822.1|2021-02-16:1,England/MILK-11C8862/2021|21-01-30:2,(England/BRIS-260CF9/2021|21-02-10:1,((England/MILK-1551F65/2021|21-05-01:0,England/MILK-1557CFF/2021|21-04-30:0)271661:1,England/PORT-2ED869/2021|21-04-21:0,England/MILK-15095F1/2021|2021-04-13:0,England/PHESW-YYBY6Z1/2021|21-04-19:0,England/MILK-1547C98/2021|21-04-27:0)271660:1,England/PORT-2ED641/2021|21-02-19:1,England/MILK-12849F5/2021|OD996823.1|2021-02-10:0,England/PORT-2ED81E/2021|21-03-28:0,England/MILK-14CD475/2021|21-04-03:0,England/ALDP-14C5C1B/2021|21-04-02:0,England/PHESW-YYBYQZN/2021|21-03-30:0,England/MILK-1324ECA/2021|21-02-22:0,England/MILK-12F7BAC/2021|21-02-19:0,England/MILK-12F7B9D/2021|21-02-19:0,England/PORT-2ED32C/2021|21-02-04:0,England/MILK-12BD6CF/2021|OU014509.1|2021-02-15:0)271659:2,England/BRIS-25FA11/2021|21-02-02:1,(England/MILK-1305551/2021|OU025937.1|2021-02-20:0,England/MILK-140D1EB/2021|21-03-16:1,(England/MILK-15127B3/2021|2021-04-17:5,(England/MILK-15054CB/2021|2021-04-12:0,(England/PHEC-30C14A/2021|21-04-22:0,England/MILK-14F9337/2021|21-04-12:0)271665:1)271664:1,England/PORT-2ED83C/2021|21-03-21:0,England/MILK-14FDEE7/2021|2021-04-13:0)271663:1)271662:1,England/BRIS-26409F/2021|21-03-07:1,((England/PORT-2ECAEC/2021|21-01-24:1,England/PORT-2ECEA4/2021|21-01-28:1,(England/PORT-2ED016/2021|21-01-30:0,England/MILK-1204E94/2021|OD973654.1|2021-01-31:1)271668:1,England/RAND-1313AE8/2021|21-02-16:1,(England/PORT-2ECD7A/2021|21-01-27:0,England/PORT-2ECE2C/2021|21-01-28:0)271669:1,(England/PHWC-4C52D0/2021|21-02-02:0,England/PHWC-4C52B2/2021|21-02-02:0,England/PHWC-4C5267/2021|21-02-02:0,England/PHWC-4C5258/2021|21-02-01:0,England/PHWC-4C5294/2021|21-02-02:0,England/PHWC-4C52A3/2021|21-02-02:0,England/PHWC-4C52C1/2021|21-02-02:0,England/PHWC-4C6020/2021|21-02-03:0)271670:1,(England/PORT-2ED465/2021|21-02-09:0,England/PORT-2ED052/2021|21-01-30:0)271671:1,England/BRIS-2639B3/2021|21-03-01:0,England/PORT-2ECC13/2021|21-01-26:0,England/PORT-2EC985/2021|21-01-22:0,England/PORT-2ECA73/2021|21-01-24:0,England/PORT-2ECA64/2021|21-01-24:0,England/PORT-2EC958/2021|21-01-22:0,England/PORT-2EC3F0/2021|21-01-18:0,England/PORT-2EC16F/2021|21-01-16:0,England/PORT-2EC606/2021|21-01-19:0,England/PHWC-4C5276/2021|21-02-02:0,England/PORT-2ED5CC/2021|21-02-15:0,England/ARCH-000051B9/2021|21-02-01:0,England/PORT-2ECBCB/2021|21-01-25:0,England/PORT-2ECC04/2021|21-01-26:0,England/PORT-2ECF47/2021|21-01-29:0,England/PORT-2ECA82/2021|21-01-24:0,England/PORT-2EC7B8/2021|21-01-21:0,England/PORT-2EC624/2021|21-01-19:0,England/PORT-2EC69D/2021|21-01-20:0,England/PORT-2EC396/2021|21-01-18:0,England/PORT-2EC660/2021|21-01-19:0,England/PORT-2EC0DB/2021|21-01-15:0,England/PORT-2EC211/2021|21-01-16:0,England/PORT-2EC080/2021|21-01-15:0,England/PHESW-YYBNBMR/2021|21-02-09:0)271667:2,England/OXON-F684CF/2021|21-01-20:2,England/ALDP-11BEE7C/2021|OD968876.1|2021-01-28:0,(England/PORT-2EC545/2021|21-01-19:0,England/PORT-2EB3C4/2021|21-01-04:0,England/PORT-2EC09F/2021|21-01-15:0)271672:1,(England/OXON-F81123/2021|21-01-13:0,England/OXON-F602AF/2021|21-01-15:0,England/OXON-F81123/2021|EPI_ISL_1833101|2021-01-13:0,England/OXON-F602AF/2021|EPI_ISL_999436|2021-01-15:0)271673:1,(England/MILK-141AC71/2021|21-03-17:0,England/MILK-14CB7F6/2021|21-04-04:0,England/MILK-154F902/2021|21-04-07:0)271674:4)271666:1,England/PORT-2ED210/2021|21-02-01:1,England/PHEC-2FE2B2/2021|21-03-02:4,England/PORT-2EBD6C/2021|21-01-13:2,England/PHWC-PYYP4R/2021|21-03-14:2,(England/PORT-2EC35A/2021|21-01-18:1,England/PORT-2ED438/2021|21-02-09:2,England/PORT-2ED5DB/2021|21-02-15:1,((((England/PORT-2ED553/2021|21-02-12:0,England/PHESW-YYBYIRN/2021|21-02-19:0)271679:1,England/PORT-2ED508/2021|21-02-11:0,England/PHESW-YYBYSWY/2021|21-02-15:0,England/MILK-12F7BBB/2021|OU021510.1|2021-02-19:0,England/PORT-2ED67E/2021|21-02-20:0,England/PORT-2ED535/2021|21-02-12:0,England/PHESW-YYBNY3E/2021|21-02-08:0,England/PHESW-YYBNG3N/2021|21-02-09:0)271678:1,England/BRIS-261478/2021|21-02-13:1,England/PORT-2ED580/2021|21-02-13:0,England/PORT-2ED23E/2021|21-02-01:0,England/PHESW-YYBNY66/2021|21-02-09:0)271677:1,England/PORT-2ED429/2021|21-02-08:1,(England/MILK-128645C/2021|OU010380.1|2021-02-10:1,England/PHWC-4D9CBD/2021|21-03-02:0,England/CAMC-135B835/2021|21-02-12:0,England/PORT-1E6EFC6/2021|21-02-24:0)271680:1,(England/MILK-14DB7A8/2021|21-03-18:0,England/PHESW-YYBYU18/2021|21-02-10:0,England/MILK-144A6B6/2021|21-03-21:0,England/MILK-143C893/2021|21-03-20:0,England/MILK-14180FF/2021|21-03-18:0,England/MILK-1445572/2021|21-03-21:0,England/PORT-2ED571/2021|21-02-13:0)271681:1,England/PORT-2ED0AD/2021|21-01-30:0,England/PORT-2ED2E3/2021|21-02-02:0,England/PORT-2ED104/2021|21-01-31:0,England/PORT-2ECB25/2021|21-01-24:0,England/PORT-2ED034/2021|21-01-30:0,England/PORT-2ECF83/2021|21-01-29:0,England/PORT-2ECF74/2021|21-01-29:0,England/PHESW-YYBN8M6/2021|21-02-02:0,England/PHESW-YYBN8KY/2021|21-02-02:0)271676:2,England/PORT-2EC93A/2021|21-01-22:0,England/PHEC-2FF70D/2021|21-03-09:0,England/PHEC-2FC2B4/2021|21-02-23:0,England/PHEC-2FC2D2/2021|21-02-23:0,England/PHEC-2FC2C3/2021|21-02-23:0,England/PHEC-2FC2E1/2021|21-02-23:0,England/PORT-2ED632/2021|21-02-19:0,England/PORT-2ED483/2021|21-02-10:0,England/PORT-2ED5EA/2021|21-02-15:0,England/PORT-2ED24D/2021|21-02-01:0,England/PORT-2ED395/2021|21-02-05:0,England/PORT-2ED3D1/2021|21-02-07:0,England/PORT-2ECD10/2021|21-01-26:0,England/PORT-2ECF65/2021|21-01-29:0,England/PORT-2ECD2F/2021|21-01-26:0,England/PORT-2ED7E4/2021|21-03-10:0,England/PHESW-YYBY4QJ/2021|21-02-15:0)271675:2,England/PORT-2ED40B/2021|21-02-07:3,England/PHESW-YYBYUP1/2021|21-02-13:1,England/ALDP-1283B0F/2021|OD988469.1|2021-02-10:2,(England/PORT-2EC132/2021|21-01-15:0,England/PORT-2EC7C7/2021|21-01-21:0)271682:1,(England/PORT-2EBFC0/2021|21-01-14:0,England/PORT-2EC6E8/2021|21-01-20:0)271683:1,(England/PORT-2ECDD4/2021|21-01-27:0,England/CAMC-1381292/2021|21-02-17:0,England/PHEC-2F7AB1/2021|21-02-05:0,England/PORT-2EC879/2021|21-01-21:0)271684:1,(England/PORT-2EB6BC/2020|EPI_ISL_842065|2020:0,England/PORT-2EB6BC/2021|21-01-07:0)271685:1,(England/ALDP-1339FA1/2021|OU033038.1|2021-02-24:0,England/QEUH-12D3C49/2021|21-02-19:0,England/QEUH-1259179/2021|21-02-09:0)271686:2,(England/MILK-12A5D7A/2021|OD994294.1|2021-02-14:0,England/MILK-136EF1C/2021|OU038299.1|2021-02-27:0)271687:2,England/PORT-2EB9E0/2021|21-01-11:0,England/PHESW-YYBYGD/2021|21-01-13:0,England/PHWC-4CA1DE/2021|21-02-08:0,England/PHWC-4CA1B0/2021|21-02-08:0,England/PHWC-4CA1CF/2021|21-02-08:0,England/PHWC-4D29BD/2021|21-02-19:0,England/PHEC-30028F/2021|21-03-11:0,England/MILK-13646E4/2021|OU028140.1|2021-02-27:0,England/PORT-2EBF93/2021|EPI_ISL_952603|2021:0,England/PORT-2EB87A/2020|EPI_ISL_842084|2020:0,England/PORT-2EB79B/2020|EPI_ISL_842075|2020:0,England/RAND-1219078/2021|21-01-27:0,England/MILK-130AF30/2021|OU018040.1|2021-02-21:0,England/BRIS-25F9AB/2021|21-02-04:0,England/PORT-2EC572/2021|21-01-19:0,England/MILK-11C8880/2021|21-01-30:0,England/PHEC-2FA966/2021|21-02-12:0,England/MILK-12A5D89/2021|OD994044.1|2021-02-13:0,England/MILK-12849E6/2021|OD996822.1|2021-02-10:0,Wales/PHWC-4C75E4/2021|21-02-05:0,England/PORT-2ED2B6/2021|21-02-02:0,England/PORT-2ED289/2021|21-02-02:0,England/PORT-2ED25C/2021|21-02-01:0,England/PORT-2ED34A/2021|21-02-04:0,England/PORT-2ED30E/2021|21-02-04:0,England/MILK-11A0596/2021|OD966084.1|2021-01-27:0,England/MILK-11A3724/2021|OD966249.1|2021-01-28:0,England/MILK-11A054B/2021|OD966081.1|2021-01-27:0,England/PORT-2ECC40/2021|21-01-26:0,England/PORT-2ECB8F/2021|21-01-25:0,England/PORT-2ECB70/2021|21-01-25:0,England/PORT-2ECE77/2021|21-01-28:0,England/PORT-2ECF38/2021|21-01-29:0,England/PORT-2ECFCF/2021|21-01-29:0,England/PORT-2ECCF5/2021|21-01-26:0,England/PORT-2ECE86/2021|21-01-28:0,England/PORT-2ED007/2021|21-01-29:0,England/PORT-2EBDF3/2021|21-01-13:0,England/PORT-2EBBDB/2021|21-01-12:0,England/PORT-2EBD99/2021|21-01-13:0,England/PORT-2EBCC9/2021|21-01-12:0,England/PORT-2EBF0C/2021|21-01-14:0,England/PORT-2EBF2A/2021|21-01-14:0,England/PORT-2EBB44/2021|21-01-12:0,England/MILK-FAA081/2021|OD938428.1|2021-01-09:0,England/PORT-2EB79B/2021|21-01-08:0,England/PORT-2EB87A/2021|21-01-09:0,England/PORT-2EB68F/2021|21-01-07:0,England/PORT-2EB634/2021|21-01-07:0,England/OXON-F4F613/2021|21-01-07:0,England/PORT-2EC994/2021|21-01-22:0,England/PORT-2ECA37/2021|21-01-23:0,England/PORT-2ECADD/2021|21-01-24:0,England/PORT-2EC9B2/2021|21-01-23:0,England/PORT-2ECB16/2021|21-01-24:0,England/PORT-2EC5BE/2021|21-01-19:0,England/PORT-2EC703/2021|21-01-20:0,England/PORT-2EC4C0/2021|21-01-18:0,England/PORT-2EC75E/2021|21-01-20:0,England/PORT-2EC536/2021|21-01-19:0,England/PORT-2EC85B/2021|21-01-21:0,England/PORT-2EC3D2/2021|21-01-18:0,England/PORT-2EC721/2021|21-01-20:0,England/PORT-2EC563/2021|21-01-19:0,England/PORT-2EC34B/2021|21-01-18:0,England/PORT-2EC18D/2021|21-01-16:0,England/PORT-2EC17E/2021|21-01-16:0,England/PORT-2EC062/2021|21-01-15:0,England/PORT-2EC202/2021|21-01-16:0,England/PORT-2EC105/2021|21-01-15:0,England/PORT-2EBF93/2021|21-01-14:0,England/PORT-2EC141/2021|21-01-15:0,England/PORT-2EC19C/2021|21-01-16:0,England/PORT-2EC27B/2021|21-01-17:0,England/OXON-F4F613/2021|EPI_ISL_951241|2021-01-07:0)271635:1,((England/MILK-1282DFB/2021|OD989229.1|2021-02-09:1,England/RAND-11F99ED/2021|OU032047.1|2021-01-28:0)271689:2,England/MILK-F9DA38/2021|OD934141.1|2021-01-08:0,England/OXON-F65FD0/2021|21-01-18:0,England/MILK-F9D9C2/2021|OD934142.1|2021-01-08:0)271688:2,((England/MILK-11742D0/2021|OD966482.1|2021-01-25:1,England/CAMC-10FAAF9/2021|OD950195.1|2021-01-20:1,England/CAMC-11AC5F4/2021|21-01-27:2,England/RAND-1290AB7/2021|OD996810.1|2021-02-03:1,England/MILK-12CC4B4/2021|OU020178.1|2021-02-17:1,England/ARCH-000156B9/2021|21-02-26:1,England/MILK-12860A3/2021|OU010334.1|2021-02-10:0,England/RAND-12BF79D/2021|OU020881.1|2021-02-12:0,England/MILK-1265884/2021|OD986287.1|2021-02-09:0)271691:2,((England/RAND-1307935/2021|21-02-17:1,England/MILK-D090CE/2020|OD919867.1|2020-12-19:0)271693:1,(Germany/ST-MD2188/2020|EPI_ISL_1670391|2021-04-01:3,(Germany/un-RKI-I-063971/2021|EPI_ISL_1569163|2021-03-19:1,Germany/BW-RKI-I-050686/2021|EPI_ISL_1433092|2021-03-12:0)271695:1,Denmark/DCGC-65878/2021|EPI_ISL_1874449|2021-03-29:1,England/MILK-158B700/2021|21-05-13:4)271694:3)271692:1,England/MILK-EB6EF2/2021|OD937262.1|2021-01-02:0)271690:1,(England/CAMC-F01B0F/2021|OD929181.1|2021-01-08:0,England/CAMC-F01AF3/2021|OD929475.1|2021-01-08:1)271696:1,England/CAMC-109F786/2021|OD945844.1|2021-01-18:1,(England/OXON-F64DF5/2021|21-01-14:1,England/PORT-2E23AF/2021|21-01-02:0,England/PORT-2E23AF/2020|EPI_ISL_841948|2020:0,England/MILK-F9F975/2021|OD934315.1|2021-01-08:0,England/OXON-F4FD4B/2021|21-01-08:0,England/OXON-F4FD5A/2021|21-01-08:0)271697:1,(England/MILK-1176793/2021|OD961882.1|2021-01-23:2,England/MILK-11EB4DE/2021|OD970891.1|2021-02-01:2,(England/MILK-11EB5AE/2021|OD970838.1|2021-01-31:1,England/MILK-1151682/2021|OD955348.1|2021-01-22:1,England/MILK-1284922/2021|OU010199.1|2021-02-11:0,England/ALDP-13DB545/2021|21-03-09:0)271699:2,England/ARCH-000056H6/2021|21-02-01:1,England/QEUH-C5D493/2020|OD911624.1|2020-12-14:0)271698:1,England/RAND-11E2738/2021|OD990588.1|2021-01-29:3,(England/RAND-12D6E6E/2021|OU020109.1|2021-02-12:1,England/MILK-128501D/2021|OD996824.1|2021-02-11:2)271700:4,(France/ARA-HCL021036331901/2021|EPI_ISL_1241912|2021-02-24:1,France/ARA-HCL021036333801/2021|EPI_ISL_1241915|2021-02-24:0,France/ARA-HCL021027923701/2021|EPI_ISL_1200757|2021-02-04:0)271701:3,(England/MILK-10AEB00/2021|OD978594.1|2021-01-17:1,England/MILK-102F81F/2021|OD943122.1|2021-01-12:0,England/CAMC-10C033D/2021|OD948436.1|2021-01-19:0,England/MILK-102F7D6/2021|OD943120.1|2021-01-12:0)271702:2,(((Italy/MOL-ISE21042037045/2021|EPI_ISL_1761561|2021-04-25:2,Italy/SAR-AOUSS-206/2021|EPI_ISL_1442644|2021-03:0)271705:2,Italy/LOM-HSacco206/2021|EPI_ISL_1909223|2021-03-19:1)271704:1,(England/RAND-12CDCAC/2021|OU020080.1|2021-02-09:0,England/RAND-1288BFB/2021|OD987515.1|2021-02-03:0)271706:1,England/LOND-132648A/2021|21-01-24:0,England/MILK-12D5DEA/2021|21-02-17:0,England/MILK-13538A6/2021|OU031714.1|2021-02-25:0,England/CAMC-11AC266/2021|21-01-27:0,England/CAMC-11AAA15/2021|21-01-26:0,England/RAND-1259F9D/2021|21-02-05:0,England/CAMC-127F544/2021|OD991123.1|2021-02-12:0,England/MILK-11DE32C/2021|OD973320.1|2021-02-01:0,England/CAMC-11E4851/2021|OD972953.1|2021-01-23:0,England/CAMC-11E48E8/2021|OD972954.1|2021-01-23:0,England/RAND-11ECEDF/2021|OD990137.1|2021-01-28:0,England/RAND-11ECEDF/2021|OU031453.1|2021-01-28:0)271703:1,((England/RAND-128F8B1/2021|OD985326.1|2021-02-02:1,England/CAMC-1207796/2021|OD979964.1|2021-02-05:0,England/LOND-12F9B5F/2021|21-02-07:0,England/CAMC-1207769/2021|OD970502.1|2021-02-05:0)271708:3,(England/ALDP-E868B1/2020|OD930855.1|2020-12-31:0,England/MILK-CA3ECD/2020|OD915011.1|2020-12-16:0)271709:2)271707:1,((Switzerland/GE-33743960/2021|EPI_ISL_1533262|2021-04-01:1,France/PDL-IPP08232/2021|EPI_ISL_1583073|2021-03-30:1,France/PDL-IPP09351/2021|EPI_ISL_1700611|2021-04-09:1,France/IDF-HMN-21032230460/2021|EPI_ISL_1754633|2021-03-15:6,France/PDL-IPP09875/2021|EPI_ISL_1789057|2021-04-13:1,France/PDL-IPP10466/2021|EPI_ISL_1915163|2021-04-21:2,(France/PDL-IPP10760/2021|EPI_ISL_2029641|2021-04-27:0,France/PDL-IPP08673/2021|EPI_ISL_1621774|2021-03-30:1)271712:1,France/PDL-IPP10873/2021|EPI_ISL_2030134|2021-04-27:5,France/BRE-IPP06460/2021|EPI_ISL_1417140|2021-03-16:0,Denmark/DCGC-60519/2021|EPI_ISL_1869090|2021-03-22:0,Denmark/DCGC-57362/2021|EPI_ISL_1865862|2021-04-05:0,France/PDL-IPP08532/2021|EPI_ISL_1594436|2021-03-30:0,France/PDL-IPP05533/2021|EPI_ISL_1554919|2021-03-14:0,France/PDL-IPP04590/2021|EPI_ISL_1233248|2021-03-02:0,France/PDL-IPP10733/2021|EPI_ISL_2029732|2021-04-27:0)271711:1,((France/IDF-HCL021020656001/2021|EPI_ISL_1297283|2021-01-26:0,(France/IDF-IPP02023/2021|EPI_ISL_955061|2021-01-27:0,France/PDL-IPP02071/2021|EPI_ISL_955063|2021-01-27:0)271715:1)271714:1,France/PDL-IPP01449/2021|EPI_ISL_935538|2021-01-15:0,France/PDL-IPP01448/2021|EPI_ISL_935537|2021-01-14:0)271713:1,France/PDL-IPP00127/2021|EPI_ISL_846643|2021-01-04:0,France/PDL-IPP00128/2021|EPI_ISL_846642|2021-01-04:0)271710:1,England/ALDP-11CE091/2021|OD966717.1|2021-01-31:3,England/CAMB-A97BC7/2020|20-12-13:2,England/CAMC-1294039/2021|OD985407.1|2021-02-14:1,England/MILK-EB89B3/2021|OD927641.1|2021-01-02:1,England/NORW-22C127/2021|21-02-03:1,England/PHEC-15A1A9/2021|21-01-12:2,Japan/IC-0499/2020|EPI_ISL_768708|2020-12-26:3,(England/MILK-11A0B94/2021|OD967108.1|2021-01-28:2,England/MILK-12B5F08/2021|OD995665.1|2021-02-14:1,(England/QEUH-14397C6/2021|21-03-20:2,England/RAND-1433B84/2021|21-02-26:1,England/RAND-1485CBD/2021|21-03-25:1,England/ALDP-144E315/2021|21-03-22:0,England/ALDP-144E52E/2021|21-03-21:0,England/ALDP-144E1FD/2021|21-03-22:0,England/RAND-14CE201/2021|21-04-03:0,England/MILK-14561C5/2021|21-03-22:0,England/RAND-1435A2B/2021|21-03-16:0,England/QEUH-1390AD4/2021|21-03-06:0,England/SGUH-125A2/2021|21-02-04:0,England/RAND-1313CC4/2021|21-02-16:0,England/CAMC-134814F/2021|21-02-25:0,England/CAMC-1348121/2021|21-02-25:0,England/MILK-136D302/2021|OU034639.1|2021-03-01:0)271717:1,England/SGUH-12FD1/2021|21-02-17:1,England/SGUH-130BF/2021|21-02-20:1,England/MILK-11A3EA7/2021|OD965260.1|2021-01-27:2,England/CAMC-139B787/2021|21-03-03:3,England/MILK-1261ABF/2021|OD985068.1|2021-02-06:0,England/SGUH-1240F/2021|21-02-01:0,England/SGUH-1201A/2021|21-01-30:0,England/SGUH-12821/2021|21-02-04:0,England/SGUH-1279D/2021|21-02-04:0,England/SGUH-12724/2021|21-02-03:0,England/SGUH-13107/2021|21-02-21:0,England/SGUH-12A94/2021|21-02-09:0,England/MILK-1261B16/2021|OD985081.1|2021-02-06:0)271716:3,England/MILK-E0BC03/2020|OD953981.1|2020-12-28:1,(France/HDF-100002534097/2021|EPI_ISL_1787753|2021-04-23:4,(France/HDF-100002536110/2021|EPI_ISL_1787954|2021-04-23:2,France/HDF-100002550404/2021|EPI_ISL_1788052|2021-04-23:2)271719:4,((France/HDF-100002535707/2021|EPI_ISL_1787769|2021-04-23:8,France/HDF-100002535906/2021|EPI_ISL_1787821|2021-04-23:4)271721:1,France/HDF-100002550402/2021|EPI_ISL_1788050|2021-04-23:1,(France/HDF-100002535926/2021|EPI_ISL_1787840|2021-04-23:4,(France/HDF-100002535912/2021|EPI_ISL_1787827|2021-04-23:4,France/HDF-100002535913/2021|EPI_ISL_1787828|2021-04-23:1)271723:1)271722:1)271720:1,(France/HDF-100002535909/2021|EPI_ISL_1787824|2021-04-23:3,France/HDF-100002535786/2021|EPI_ISL_1787805|2021-04-23:0)271724:1,France/HDF-100002535916/2021|EPI_ISL_1787831|2021-04-23:5,((France/HDF-100002536158/2021|EPI_ISL_1787970|2021-04-23:0,(France/HDF-100002535894/2021|EPI_ISL_1787809|2021-04-23:0,(France/HDF-100002535914/2021|EPI_ISL_1787829|2021-04-23:1,France/HDF-100002536126/2021|EPI_ISL_1787965|2021-04-23:0,(France/HDF-100002535941/2021|EPI_ISL_1787854|2021-04-23:5,France/HDF-100002536090/2021|EPI_ISL_1787942|2021-04-23:1)271729:3)271728:1,France/HDF-100002535946/2021|EPI_ISL_1787859|2021-04-23:2,France/HDF-100002550353/2021|EPI_ISL_1788035|2021-04-23:2)271727:1,France/HDF-100002535732/2021|EPI_ISL_1787790|2021-04-23:3)271726:2,France/HDF-100002536107/2021|EPI_ISL_1787951|2021-04-23:4)271725:1)271718:2,((France/un-HMN-21022080120/2021|EPI_ISL_1085572|2021-02-08:1,France/PDL-IPP05093/2021|EPI_ISL_1301810|2021-03-02:1,(France/PDL-IPP06372/2021|EPI_ISL_1417067|2021:0,(France/PDL-CHUN-0021/2021|EPI_ISL_2040579|2021-03-15:0,France/PDL-IPP06376/2021|EPI_ISL_1417070|2021:0)271733:1)271732:1,(France/PDL-IPP06368/2021|EPI_ISL_1417065|2021-03-16:0,France/PDL-IPP06353/2021|EPI_ISL_1417055|2021-03-15:1)271734:1,(France/BRE-IPP07099/2021|EPI_ISL_1516940|2021-03-15:1,(France/BRE-IPP05762/2021|EPI_ISL_1621583|2021-03-16:1,France/BRE-IPP05720/2021|EPI_ISL_1416836|2021-03-15:1)271736:1)271735:2,France/BRE-B120-75/2021|EPI_ISL_1749374|2021-03-29:2,(France/PDL-CHUN-0064/2021|EPI_ISL_2194008|2021-04-12:7,(France/PDL-IPP06062/2021|EPI_ISL_1416863|2021-03-16:0,((France/PDL-IPP08683/2021|EPI_ISL_1621785|2021-03-30:0,France/PDL-IPP08686/2021|EPI_ISL_1621790|2021-03-30:1)271740:1,(France/PDL-IPP10732/2021|EPI_ISL_2030008|2021-04-27:2,(France/PDL-IPP09696/2021|EPI_ISL_1788931|2021-04-13:1,France/PDL-IPP08684/2021|EPI_ISL_1621787|2021-03-30:0)271742:1,France/PDL-IPP09713/2021|EPI_ISL_2178424|2021-04-13:1)271741:1)271739:1)271738:1)271737:1,(France/NAQ-Poitiers_9900240009/2021|EPI_ISL_2226328|2021-04-13:2,France/NAQ-HCL021061609601/2021|EPI_ISL_1623273|2021-03-30:1)271743:3,France/PDL-IPP02782/2021|EPI_ISL_1001330|2021-01-26:0,France/PDL-IPP08512/2021|EPI_ISL_1594423|2021-03-30:0,France/PDL-CHUN-0070/2021|EPI_ISL_2194017|2021-03-31:0,France/PDL-CHUN-0055/2021|EPI_ISL_2193996|2021-03-31:0)271731:1,(France/CVL-IPP04620/2021|EPI_ISL_1262776|2021-03-02:2,(France/NOR-IPP10941/2021|EPI_ISL_2029623|2021-04-27:1,(France/CVL-IPP12346/2021|EPI_ISL_2293553|2021-05-11:1,France/CVL-IPP12345/2021|EPI_ISL_2293552|2021-05-11:1,France/CVL-IPP12347/2021|EPI_ISL_2293554|2021-05-11:2)271746:1,(France/NOR-IPP10937/2021|EPI_ISL_2030013|2021-04-27:0,France/NOR-IPP10939/2021|EPI_ISL_2030068|2021-04-27:0)271747:2,France/BRE-IPP08649/2021|EPI_ISL_1621742|2021-03-30:0,France/BRE-IPP08650/2021|EPI_ISL_1621743|2021-03-30:0)271745:1,Germany/NI-RKI-I-155750/2021|EPI_ISL_2266255|2021-05-10:1,France/CVL-IPP05071/2021|EPI_ISL_1301808|2021-03-01:0,France/PDL-IPP08547/2021|EPI_ISL_1594448|2021-03-30:0,France/ARA-HCL021089129501/2021|EPI_ISL_2289447|2021-05-11:0)271744:1,(France/BRE-IPP06003/2021|EPI_ISL_1389253|2021-03-16:1,France/BRE-IPP04595/2021|EPI_ISL_1233253|2021-03-02:2)271748:2,(France/BRE-IPP06683/2021|EPI_ISL_1516986|2021-03-16:0,France/BRE-IPP05708/2021|EPI_ISL_1416828|2021-03-16:1)271749:1,(Germany/RP-RKI-I-070549/2021|EPI_ISL_1574653|2021-04-01:1,Germany/RP-RKI-I-088529/2021|EPI_ISL_1725057|2021-04-14:2,Germany/RP-RKI-I-063179/2021|EPI_ISL_1568395|2021-03-31:0,Germany/RP-RKI-I-063098/2021|EPI_ISL_1568315|2021-03-31:0,Germany/RP-RKI-I-070547/2021|EPI_ISL_1574651|2021-04-05:0)271750:1,(Germany/HE-RKI-I-101645/2021|EPI_ISL_1847146|2021-04-06:2,Germany/RP-RKI-I-063278/2021|EPI_ISL_1568493|2021-03-31:0,Germany/RP-RKI-I-075603/2021|EPI_ISL_1641384|2021-04-05:0,Germany/RP-RKI-I-063226/2021|EPI_ISL_1568443|2021-03-31:0)271751:2,France/PDL-CHUN-0016/2021|EPI_ISL_1651311|2021-03-16:1,Germany/RP-RKI-I-079942/2021|EPI_ISL_1644653|2021-04-09:2,France/IDF-IPP04751/2021|EPI_ISL_1262866|2021-03-01:2,Germany/RP-RKI-I-095270/2021|EPI_ISL_1729503|2021-04-17:1,France/IDF-HMN-21032180454/2021|EPI_ISL_1707158|2021-03-16:1,Germany/RP-RKI-I-088512/2021|EPI_ISL_1725041|2021-04-14:2,Germany/RP-RKI-I-086925/2021|EPI_ISL_1723760|2021-04-13:1,Germany/RP-RKI-I-095406/2021|EPI_ISL_1729628|2021-04-17:1,(France/HDF-P366-21141C3276/2021|EPI_ISL_1671775|2021-04-05:2,France/PDL-IPP02783/2021|EPI_ISL_1001319|2021-01-27:1)271752:2,(France/PDL-IPP03906/2021|EPI_ISL_1110406|2021-02-16:0,(Georgia/Tb-SNGS045/2021|EPI_ISL_1914424|2021-02-26:0,Georgia/Tb-SNGS038/2021|EPI_ISL_1791053|2021-02-25:0)271754:1)271753:1,Germany/RP-RKI-I-109328/2021|EPI_ISL_1852924|2021-04-24:1,(Germany/un-RKI-I-106776/2021|EPI_ISL_1851054|2021-04-19:1,Germany/SN-RKI-I-097082/2021|EPI_ISL_1843457|2021-04-10:0)271755:1,(Germany/MV-RKI-I-097651/2021|EPI_ISL_1843997|2021-04-05:0,Germany/MV-RKI-I-097554/2021|EPI_ISL_1843906|2021-04-12:2)271756:1,(Germany/RP-RKI-I-108882/2021|EPI_ISL_1852514|2021-04-24:0,Germany/RP-RKI-I-108904/2021|EPI_ISL_1852535|2021-04-24:1)271757:2,Germany/RP-RKI-I-109116/2021|EPI_ISL_1852733|2021-04-24:1,(Germany/RP-RKI-I-082578/2021|EPI_ISL_1720214|2021-04-10:0,Germany/RP-RKI-I-140414/2021|EPI_ISL_2124535|2021-05-06:1,Germany/BY-RKI-I-128149/2021|EPI_ISL_2111750|2021-04-27:2,Germany/un-RKI-I-125470/2021|EPI_ISL_2110256|2021-04-22:2)271758:2,(Germany/NW-RKI-I-099823/2021|EPI_ISL_1845600|2021-04-22:0,(Germany/RP-RKI-I-128158/2021|EPI_ISL_2111758|2021-04-24:1,Germany/RP-RKI-I-134957/2021|EPI_ISL_2117132|2021-05-01:1)271760:3)271759:2,(France/CVL-IPP04646/2021|EPI_ISL_1262800|2021-03-02:0,(France/PDL-CHUN-0093/2021|EPI_ISL_2194034|2021-04-22:0,France/CVL-IPP10909/2021|EPI_ISL_2029652|2021-04-27:0)271762:1)271761:1,(Denmark/DCGC-90519/2021|EPI_ISL_2026778|2021-05-03:1,Denmark/DCGC-89040/2021|EPI_ISL_2025257|2021-05-03:1)271763:1,France/PDL-IPP11413/2021|EPI_ISL_2030126|2021-04-23:5,Germany/RP-RKI-I-140519/2021|EPI_ISL_2124632|2021-05-05:1,(Germany/RP-RKI-I-140403/2021|EPI_ISL_2124526|2021-05-05:1,Germany/RP-RKI-I-134946/2021|EPI_ISL_2117121|2021-05-01:0)271764:1,Germany/NI-RKI-I-155768/2021|EPI_ISL_2266272|2021-05-10:1,Germany/BW-RKI-I-151324/2021|EPI_ISL_2262970|2021-05-05:2,Germany/NI-RKI-I-155804/2021|EPI_ISL_2266305|2021-05-17:2,Germany/NI-RKI-I-155921/2021|EPI_ISL_2266418|2021-04-16:1,Germany/RP-RKI-I-130671/2021|EPI_ISL_2113706|2021-04-28:4,((Germany/un-RKI-I-109646/2021|EPI_ISL_1853193|2021-04-27:2,Germany/RP-RKI-I-130319/2021|EPI_ISL_2113382|2021-04-29:3)271766:1,Germany/NI-RKI-I-146590/2021|EPI_ISL_2130756|2021-05-03:0,Germany/NI-RKI-I-155835/2021|EPI_ISL_2266338|2021-05-10:0,Germany/NI-RKI-I-146427/2021|EPI_ISL_2130604|2021-05-03:0)271765:1,Germany/RP-RKI-I-128418/2021|EPI_ISL_2112002|2021-04-24:1,(France/GES-HMN-21032170717/2021|EPI_ISL_1707716|2021-03-15:0,France/PDL-IPP08513/2021|EPI_ISL_1594424|2021-03-26:0)271767:1,(Germany/RP-RKI-I-109429/2021|EPI_ISL_1853023|2021-04-24:0,Germany/RP-RKI-I-109425/2021|EPI_ISL_1853018|2021-04-24:0)271768:2,(Germany/RP-RKI-I-140429/2021|EPI_ISL_2124547|2021-05-05:0,Germany/NI-RKI-I-133512/2021|EPI_ISL_2115813|2021-04-26:0,Germany/RP-RKI-I-134939/2021|EPI_ISL_2117115|2021-05-01:0)271769:1,(Germany/RP-RKI-I-140400/2021|EPI_ISL_2124524|2021-05-05:0,Germany/RP-RKI-I-140384/2021|EPI_ISL_2124509|2021-05-05:0)271770:3,(Germany/RP-RKI-I-134640/2021|EPI_ISL_2116823|2021-04-30:0,Germany/BY-RKI-I-151066/2021|EPI_ISL_2262732|2021-05-05:0)271771:5,(Germany/BY-RKI-I-152591/2021|EPI_ISL_2263878|2021-05-11:0,Germany/BY-RKI-I-152605/2021|EPI_ISL_2263891|2021-05-11:0,Germany/BY-RKI-I-152600/2021|EPI_ISL_2263886|2021-05-11:0)271772:1,France/PDL-IPP01784/2021|EPI_ISL_953981|2021-01-20:0,Germany/RP-RKI-I-157316/2021|EPI_ISL_2267693|2021-05-15:0,Germany/RP-RKI-I-082547/2021|EPI_ISL_1720188|2021-04-10:0,Germany/RP-RKI-I-095346/2021|EPI_ISL_1729570|2021-04-17:0,Germany/RP-RKI-I-088515/2021|EPI_ISL_1725044|2021-04-15:0,Germany/NI-RKI-I-092943/2021|EPI_ISL_1727367|2021-04-19:0,Germany/NI-RKI-I-092794/2021|EPI_ISL_1727230|2021-04-19:0,Germany/RP-RKI-I-087252/2021|EPI_ISL_1724053|2021-04-13:0,Germany/RP-RKI-I-070469/2021|EPI_ISL_1574577|2021-04-01:0,Germany/RP-RKI-I-061062/2021|EPI_ISL_1566558|2021-03-27:0,Germany/RP-RKI-I-060934/2021|EPI_ISL_1566434|2021-03-25:0,Germany/RP-RKI-I-063184/2021|EPI_ISL_1568400|2021-03-31:0,Germany/RP-RKI-I-063290/2021|EPI_ISL_1568504|2021-03-31:0,Germany/HE-RKI-I-064260/2021|EPI_ISL_1569427|2021-03-23:0,Germany/RP-RKI-I-058761/2021|EPI_ISL_1442605|2021-03-25:0,France/CVL-IPP04633/2021|EPI_ISL_1262788|2021-03-02:0,France/PDL-IPP02784/2021|EPI_ISL_1001320|2021-01-27:0,France/PDL-IPP03909/2021|EPI_ISL_1110407|2021-02-16:0,Germany/RP-RKI-I-099167/2021|EPI_ISL_1844997|2021-04-20:0,Germany/NI-RKI-I-104270/2021|EPI_ISL_1848797|2021-04-13:0,Germany/RP-RKI-I-107899/2021|EPI_ISL_1851618|2021-04-23:0,Germany/RP-RKI-I-099172/2021|EPI_ISL_1845000|2021-04-20:0,Germany/RP-RKI-I-099054/2021|EPI_ISL_1844898|2021-04-20:0,Germany/RP-RKI-I-107799/2021|EPI_ISL_1851528|2021-04-23:0,Germany/RP-RKI-I-099010/2021|EPI_ISL_1844858|2021-04-21:0,Germany/RP-RKI-I-107856/2021|EPI_ISL_1851580|2021-04-23:0,Germany/RP-RKI-I-098834/2021|EPI_ISL_1844678|2021-04-20:0,Germany/RP-RKI-I-134897/2021|EPI_ISL_2117064|2021-05-01:0,Germany/RP-RKI-I-130783/2021|EPI_ISL_2113814|2021-04-29:0,Germany/RP-RKI-I-140906/2021|EPI_ISL_2124992|2021-05-05:0,Germany/RP-RKI-I-135542/2021|EPI_ISL_2118157|2021-05-04:0,Germany/RP-RKI-I-135115/2021|EPI_ISL_2117280|2021-04-30:0,Germany/RP-RKI-I-140929/2021|EPI_ISL_2125014|2021-05-05:0,Germany/NI-RKI-I-146593/2021|EPI_ISL_2130759|2021-05-03:0,Germany/RP-RKI-I-135681/2021|EPI_ISL_2118474|2021-05-04:0,Germany/NI-RKI-I-140243/2021|EPI_ISL_2124376|2021-05-03:0,Germany/RP-RKI-I-134973/2021|EPI_ISL_2117148|2021-05-04:0,Germany/RP-RKI-I-134207/2021|EPI_ISL_2116418|2021-05-01:0,Germany/RP-RKI-I-130430/2021|EPI_ISL_2113485|2021-04-29:0)271730:2,England/ALDP-C482DD/2020|OD911902.1|2020-12-11:1,(England/QEUH-C93798/2020|OD917832.1|2020-12-17:0,(England/PHEC-1530A3/2020|20-12-28:0,England/CAMC-CB7321/2020|OD918470.1|2020-12-18:0)271774:1)271773:3,England/CAMC-D3A808/2020|OD923769.1|2020-12-27:1,England/LOND-12EB0BB/2021|21-01-09:2,(England/MILK-FAFEBF/2021|OD938226.1|2021-01-08:0,England/MILK-FAFEFB/2021|OD938498.1|2021-01-08:0)271775:1,(England/OXON-F52853/2021|21-01-05:0,England/CAMC-D3507E/2020|OD923506.1|2020-12-26:0,England/OXON-F542CC/2021|21-01-05:0)271776:2,(England/PHEC-2F9800/2021|21-01-20:0,England/PHEC-2F981F/2021|21-01-20:0)271777:1,(England/OXON-F541FC/2021|21-01-10:0,England/OXON-F582AA/2021|EPI_ISL_999180|2021-01-18:0)271778:3,(England/MILK-E03B59/2020|OD926751.1|2020-12-29:0,England/MILK-E03B3B/2020|OD926743.1|2020-12-29:0)271779:1,(England/PHEC-15393F/2021|21-01-01:0,England/C210000076/2020|EPI_ISL_837086|2020-12-30:0,England/PHEC-153920/2021|21-01-01:0)271780:1,England/NORW-22C97A/2021|21-01-25:0,England/PHEC-2FD8C0/2021|21-01-05:0,England/OXON-F6BFBC/2021|21-01-18:0,England/PORT-2E211E/2020|EPI_ISL_841923|2020:0,England/210121122/2021|EPI_ISL_860671|2021-01-05:0,France/PDL-IPP00112/2021|EPI_ISL_846645|2021-01-04:0,Japan/IC-0498/2020|EPI_ISL_768707|2020-12-26:0,England/CAMC-1293DE8/2021|OD984942.1|2021-02-14:0,England/CAMC-1293EB8/2021|OD984945.1|2021-02-14:0,England/CAMC-C98775/2020|OD917992.1|2020-12-18:0,England/PORT-2EAC51/2020|20-12-21:0,England/MILK-D0BFCF/2020|OD920030.1|2020-12-20:0,England/MILK-D2DEAC/2020|OD924300.1|2020-12-21:0,England/CAMB-A9D98B/2021|21-01-15:0,England/ALDP-C6A1F6/2020|OD927259.1|2020-12-14:0,England/PHEC-1527CD/2021|21-01-02:0,England/ALDP-1016866/2021|OD943156.1|2021-01-13:0,England/PORT-2E4835/2020|20-12-31:0,England/PHEC-152790/2021|21-01-02:0,England/PHEC-1527AF/2021|21-01-02:0,England/MILK-102F67F/2021|OD943109.1|2021-01-11:0,England/MILK-F73AFC/2021|OD929519.1|2021-01-05:0,England/ALDP-DA6834/2020|OD921799.1|2020-12-30:0,England/PHEC-15395D/2021|21-01-01:0,England/PHEC-156398/2021|21-01-05:0,England/PHEC-154B74/2021|21-01-05:0,England/CAMC-BC039F/2020|OD904294.1|2020-11-22:0,England/CAMC-BBC18D/2020|20-11-19:0,England/CAMC-C47924/2020|OD906507.1|2020-12-10:0,England/CAMC-BBCA73/2020|20-11-21:0,England/CAMC-BFBB39/2020|OD904616.1|2020-12-04:0,England/QEUH-C92CE5/2020|OD914880.1|2020-12-17:0,England/QEUH-CC7A29/2020|OD913400.1|2020-12-21:0,England/MILK-BDBD84/2020|OD905341.1|2020-11-26:0,England/QEUH-C7FDCD/2020|OD915735.1|2020-12-16:0,England/OXON-F6BFBC/2021|EPI_ISL_1178866|2021-01-18:0)271615:1)271465:1,(France/un-21012180260/2021|EPI_ISL_912907|2021-01-17:0,France/IDF-IPP00401/2021|EPI_ISL_860845|2021-01-08:0,France/PAC-IHU-3160/2021|EPI_ISL_982878|2021-01-26:0,France/OCC-CHU-TLS-210631435901/2021|EPI_ISL_2278571|2021-02-27:0)271781:2)270635:1,England/LOND-12F46F9/2021|21-01-05:2,England/LOND-12534D0/2020|20-12-12:1,England/NORW-229FD5/2021|21-01-25:2,England/MILK-103C563/2021|OD978806.1|2021-01-12:1,England/CAMC-11AE2A0/2021|21-01-25:2,(England/MILK-13385CE/2021|OU030239.1|2021-02-25:0,England/MILK-1470918/2021|21-03-23:1)271782:5,(((USA/KS-KHEL-0985/2021|EPI_ISL_1697414|2021-04-16:0,USA/KS-KHEL-1024/2021|EPI_ISL_1711353|2021-04-20:2)271785:1,USA/KS-KHEL-0953/2021|EPI_ISL_1626786|2021-04-13:1,(USA/KS-KHEL-1084/2021|EPI_ISL_1760208|2021-04-22:2,USA/KS-KHEL-0923/2021|EPI_ISL_1582968|2021-04-08:0)271786:1,USA/KS-KHEL-0955/2021|EPI_ISL_1626788|2021-04-13:0,USA/TX-DSHS-5863/2021|EPI_ISL_1807224|2021-04-02:0,USA/KS-KHEL-1175/2021|EPI_ISL_1823132|2021-04-27:0,USA/KS-KHEL-1176/2021|EPI_ISL_1823133|2021-04-27:0,USA/KS-KHEL-0921/2021|EPI_ISL_1582966|2021-04-08:0)271784:3,USA/KS-CDC-2-4242590/2021|MZ082587.1|2021-04-08:1,USA/KS-CDC-2-4242557/2021|MZ082588.1|2021-04-08:0,(USA/GA-CDC-LC0032283/2021|MW913681.1|21-03-26:0,USA/FL-CDC-LC0032337/2021|MW913710.1|21-03-26:0)271787:1)271783:2,England/MILK-1153310/2021|OD954477.1|2021-01-22:2,USA/MN-MDH-5085/2021|MW928117.1|21-04-03:5,((Germany/NW-RKI-I-095320/2021|EPI_ISL_1729547|2021-04-20:3,Germany/MV-RKI-I-138403/2021|EPI_ISL_2123179|2021-04-16:3,Germany/NW-RKI-I-131397/2021|EPI_ISL_2114380|2021-04-30:0,(Germany/NW-RKI-I-087347/2021|EPI_ISL_1724135|2021-04-13:0,Germany/NW-RKI-I-087051/2021|EPI_ISL_1723874|2021-04-14:0)271790:1)271789:1,Germany/MV-RKI-I-123709/2021|EPI_ISL_2108701|2021-04-15:2)271788:3,Bulgaria/21BG-NC_002059_R9/2021|EPI_ISL_2099381|2021-03-31:2,Scotland/QEUH-1506EAE/2021|21-04-01:2,England/MILK-FAFE19/2021|OD938488.1|2021-01-08:2,Germany/un-RKI-I-126030/2021|EPI_ISL_2110744|2021-04-12:2,(England/CAMC-FB393F/2021|OD935013.1|2021-01-11:0,England/ALDP-F90A62/2021|OD949154.1|2021-01-09:0,England/ALDP-F90A35/2021|OD949116.1|2021-01-09:0)271791:1,(England/MILK-F6DEBD/2021|OD959943.1|2021-01-04:0,England/MILK-EC0B58/2021|OD931437.1|2021-01-02:0)271792:1,(England/MILK-11C55E6/2021|OD965433.1|2021-01-28:0,England/CAMC-12169E9/2021|OD981149.1|2021-02-06:0,England/MILK-120614E/2021|OD981179.1|2021-02-01:0,England/MILK-11C5601/2021|OD965718.1|2021-01-28:0)271793:2,(England/CAMC-11A9FAE/2021|21-01-27:0,England/LOND-12F93B1/2021|21-01-11:0,England/CAMC-11A9FBD/2021|21-01-27:0)271794:1,(France/PAC-HCL021019101301/2021|EPI_ISL_1359804|2021-01-27:0,France/PAC-HCL021019184801/2021|EPI_ISL_1359820|2021-01-27:0)271795:1,(England/TFCI-26FD064/2020|20-12-10:0,England/TFCI-26FB804/2020|EPI_ISL_817009|2020-12-10:0,England/TFCI-26FB1EB/2020|EPI_ISL_816942|2020-12-10:0)271796:1,(England/MILK-D27859/2020|OD924576.1|2020-12-24:0,England/MILK-D0AD11/2020|OD919357.1|2020-12-21:0)271797:1,(England/NORW-2274C9/2021|21-01-19:0,England/NORW-225C87/2021|21-01-09:0,England/NORW-2263BE/2021|21-01-11:0,England/NORW-225BD5/2021|21-01-09:0,England/NORW-22612D/2021|21-01-11:0)271798:1,(England/PORT-2E0F43/2021|21-01-03:0,England/PORT-2E0DC1/2021|21-01-10:0)271799:2,(Scotland/QEUH-119A377/2021|OD974920.1|2021-01-29:0,Scotland/QEUH-119A2F2/2021|OD974910.1|2021-01-29:0)271800:1,(England/CAMC-1359855/2021|OU034953.1|2021-01-27:0,England/CAMC-1359943/2021|OU034863.1|2021-01-27:0,England/CAMC-1359873/2021|OU034942.1|2021-01-27:0)271801:1,(England/CAMC-C4368B/2020|OD906659.1|2020-12-10:0,England/CAMC-C4365E/2020|OD906901.1|2020-12-10:0)271802:1,(England/QEUH-C7D794/2020|OD915466.1|2020-12-16:0,England/CAMC-C75626/2020|OD916179.1|2020-12-15:0,England/QEUH-C7D7FE/2020|OD915718.1|2020-12-16:0)271803:1,(England/CAMC-CB7761/2020|OD918193.1|2020-12-19:0,England/RAND-120DE31/2021|OD989902.1|2021-01-27:0,England/CAMC-C3E629/2020|OD906567.1|2020-12-10:0,England/LOND-12F2F5A/2020|20-12-29:0,England/CAMC-ED583B/2021|OD931863.1|2021-01-04:0,England/CAMC-106278C/2021|OD941265.1|2021-01-16:0)271804:2,(England/CAMC-10BF708/2021|OD948603.1|2021-01-19:0,England/CAMC-10C123F/2021|OD948476.1|2021-01-19:0,England/CAMC-10C1202/2021|OD948475.1|2021-01-19:0)271805:2,(England/LOND-1326B94/2021|21-01-18:0,England/LOND-132A750/2021|21-01-17:0,England/CAMC-FB3D9D/2021|OD934850.1|2021-01-10:0,England/MILK-115A59B/2021|OD955424.1|2021-01-24:0)271806:1,(England/MILK-11C9139/2021|21-01-31:0,England/CAMC-E51503/2021|OD926492.1|2021-01-03:0)271807:1,(England/LOND-132A653/2021|21-01-05:0,Denmark/DCGC-94146/2021|EPI_ISL_2173991|2021-05-10:0)271808:1,(Germany/NW-RKI-I-018885/2021|EPI_ISL_1149047|2021-02-12:0,Germany/NW-RKI-I-018693/2021|EPI_ISL_1148855|2021-02-12:0)271809:1,(Germany/NW-HHU-2177/2021|EPI_ISL_1347386|2021-02-23:0,Germany/NW-RKI-I-056895/2021|EPI_ISL_1440598|2021-03-05:0,Germany/NW-HHU-2901/2021|EPI_ISL_1347798|2021-03-04:0,Germany/NW-HHU-2928/2021|EPI_ISL_1347816|2021-03-05:0,Germany/NW-HHU-2924/2021|EPI_ISL_1347813|2021-03-05:0,Germany/NW-HHU-2923/2021|EPI_ISL_1347812|2021-03-05:0,Germany/NW-HHU-2922/2021|EPI_ISL_1347811|2021-03-05:0,Germany/NW-HHU-2921/2021|EPI_ISL_1347810|2021-03-05:0,Germany/NW-HHU-2374/2021|EPI_ISL_1347458|2021-03-01:0,Germany/NW-HHU-2360/2021|EPI_ISL_1347449|2021-02-26:0,Germany/NW-HHU-2401/2021|EPI_ISL_1347479|2021-02-24:0,Germany/NW-HHU-3118/2021|EPI_ISL_1348028|2021-03-07:0,Germany/NW-HHU-3106/2021|EPI_ISL_1348018|2021-03-07:0,Germany/NW-HHU-2387/2021|EPI_ISL_1347467|2021-03-01:0,Germany/NW-HHU-2376/2021|EPI_ISL_1347460|2021-03-01:0,Germany/NW-HHU-3091/2021|EPI_ISL_1348008|2021-03-07:0,Germany/NW-HHU-2660/2021|EPI_ISL_1347558|2021-02-26:0,Germany/NW-HHU-2659/2021|EPI_ISL_1347557|2021-02-26:0)271810:1,(England/CAMC-13D4861/2021|21-03-12:0,England/ALDP-1478901/2021|21-03-25:0,England/ALDP-1478910/2021|21-03-25:0,England/ALDP-1478628/2021|21-03-25:0,England/ALDP-14787AD/2021|21-03-25:0,England/CAMC-13D44C7/2021|21-03-12:0)271811:2,(a460|HG999095.1|20-12-16:0,a209|HG998823.1|20-12-26:0)271812:1,(Germany/NW-RKI-I-051655/2021|EPI_ISL_1434600|2021-03-16:0,Germany/NW-RKI-I-051624/2021|EPI_ISL_1434536|2021-03-16:0)271813:3,(England/ALDP-1508AC6/2021|2021-04-14:0,England/CAMC-143E266/2021|21-03-22:0,England/ALDP-14EED19/2021|21-04-09:0,England/ALDP-1526400/2021|21-04-20:0)271814:2,(England/PHEC-303BEB/2021|21-03-26:0,England/PHEC-303CD9/2021|21-03-26:0,England/PHEC-303CF7/2021|21-03-26:0,England/PHEC-303CCA/2021|21-03-26:0)271815:4,(England/MILK-1515237/2021|2021-04-16:0,England/MILK-1529B80/2021|21-04-09:0,England/MILK-1515185/2021|2021-04-16:0)271816:1,(England/ALDP-1526673/2021|21-04-20:0,England/ALDP-156106F/2021|21-05-05:0,England/ALDP-15614BE/2021|21-05-06:0)271817:4,(England/RAND-152B1AA/2021|21-04-21:0,England/MILK-1523B0E/2021|21-04-20:0)271818:3,(Germany/BY-MVP-000002275/2021|EPI_ISL_2094794|2021-01-19:0,Germany/BY-RKI-I-065302/2021|EPI_ISL_1570408|2021-02-02:0)271819:2,(Germany/BY-RKI-I-124599/2021|EPI_ISL_2109459|2021-04-21:0,Germany/BY-RKI-I-137463/2021|EPI_ISL_2121400|2021-04-28:0)271820:4,(England/MILK-157AD5D/2021|21-05-11:0,England/MILK-157639B/2021|2021-05-10:0)271821:6,(England/OXON-F474A8/2020|20-12-29:0,England/OXON-F474A8/2020|EPI_ISL_950965|2020-12-29:0)271822:3,(England/CAMC-1293E30/2021|OD985232.1|2021-02-14:0,England/NORW-22E32F/2021|21-02-16:0,England/CAMC-127ED98/2021|OD984394.1|2021-02-12:0)271823:2,England/MILK-B88867/2020|OD899794.1|2020-11-13:0,Germany/NW-HHU-4097/2021|EPI_ISL_1991606|2021-02-05:0,Germany/BE-ChVir-LB-210401-5090/2021|EPI_ISL_1972166|2021-03-23:0,England/OXON-F810BD/2021|21-01-13:0,England/HSLL-15193E5/2021|21-04-19:0,England/OXON-F81202/2021|21-01-12:0,England/HSLL-15193D6/2021|21-04-19:0,England/MILK-B8F6EE/2020|OD900033.1|2020-11-13:0,England/CAMC-B53337/2020|OB999538.1|2020-11-08:0,England/MILK-B8F6B1/2020|OD900219.1|2020-11-13:0,England/MILK-B88876/2020|OD901204.1|2020-11-13:0,England/MILK-B85F0B/2020|OD899397.1|2020-11-13:0,England/NORW-23173C/2021|21-01-08:0,England/MILK-B88955/2020|OD901214.1|2020-11-13:0,England/ALDP-C487A1/2020|OD911949.1|2020-12-12:0,England/MILK-BFF93B/2020|OD908290.1|2020-12-02:0,England/MILK-1506415/2021|2021-04-13:0,England/MILK-1505294/2021|2021-04-13:0,England/CAMC-C45768/2020|OD907191.1|2020-12-10:0,England/SGUH-1200B/2021|21-01-30:0,England/MILK-C621EF/2020|OD911301.1|2020-12-13:0,England/MILK-C618BE/2020|OD911237.1|2020-12-13:0,England/ALDP-C589E4/2020|OD911159.1|2020-12-13:0,England/CAMC-C43F35/2020|OD906939.1|2020-12-10:0,England/CAMC-C43C3E/2020|OD906930.1|2020-12-10:0,England/CAMC-14B5D84/2021|21-03-31:0,England/MILK-C6255C/2020|OD910986.1|2020-12-13:0,England/CAMC-C40EC2/2020|OD906845.1|2020-12-10:0,England/LOND-134A7D2/2020|2020-12-19:0,England/CAMC-C2CFF6/2020|OD910542.1|2020-12-08:0,England/CAMC-14ABC75/2021|21-03-29:0,England/MILK-C7BE0A/2020|OD912631.1|2020-12-15:0,Germany/NW-RKI-I-081622/2021|EPI_ISL_1646470|2021-03-10:0,Germany/NW-RKI-I-081560/2021|EPI_ISL_1646344|2021-03-26:0,Germany/NW-RKI-I-065492/2021|EPI_ISL_1570598|2021-03-15:0,Germany/NW-RKI-I-060399/2021|EPI_ISL_1565917|2021-03-19:0,Germany/NW-RKI-I-060463/2021|EPI_ISL_1565978|2021-03-18:0,Germany/NW-RKI-I-060750/2021|EPI_ISL_1566250|2021-03-17:0,Germany/NW-RKI-I-060279/2021|EPI_ISL_1565802|2021-03-18:0,Germany/NW-RKI-I-060725/2021|EPI_ISL_1566226|2021-03-15:0,Germany/NW-RKI-I-060710/2021|EPI_ISL_1566212|2021-03-17:0,Germany/NW-RKI-I-067993/2021|EPI_ISL_1572365|2021-03-19:0,France/ARA-CHUGA-1039982975/2021|EPI_ISL_1448442|2021-03-08:0,Netherlands/GE-RIVM-20776/2021|EPI_ISL_1456209|2021-03-12:0,Germany/NW-RKI-I-053925/2021|EPI_ISL_1437430|2021-03-13:0,Germany/NW-RKI-I-053902/2021|EPI_ISL_1437407|2021-03-05:0,Germany/NW-RKI-I-056880/2021|EPI_ISL_1440583|2021-03-03:0,Germany/NW-RKI-I-054058/2021|EPI_ISL_1437602|2021-03-12:0,Germany/NW-RKI-I-058159/2021|EPI_ISL_1441935|2021-03-15:0,Germany/NW-RKI-I-058179/2021|EPI_ISL_1441955|2021-03-10:0,Germany/NW-RKI-I-053949/2021|EPI_ISL_1437454|2021-03-13:0,Germany/NW-RKI-I-058198/2021|EPI_ISL_1441974|2021-03-16:0,Turkey/HSGM-2263/2021|EPI_ISL_1386027|2021-01-27:0,Belgium/rega-4368/2021|EPI_ISL_1380797|2021-03-02:0,England/CAMC-13D34AA/2021|21-03-11:0,Germany/NW-RKI-I-043891/2021|EPI_ISL_1351079|2021-03-03:0,Germany/NW-RKI-I-042481/2021|EPI_ISL_1349669|2021-03-18:0,Germany/NW-RKI-I-043842/2021|EPI_ISL_1351030|2021-03-04:0,Germany/NW-RKI-I-043833/2021|EPI_ISL_1351021|2021-03-03:0,a1257|HG997108.1|20-12-18:0,Germany/NW-HHU-2787/2021|EPI_ISL_1347720|2021-03-01:0,Germany/NW-HHU-2775/2021|EPI_ISL_1347711|2021-03-01:0,a732|HG998657.1|20-12-13:0,Germany/NW-HHU-2165/2021|EPI_ISL_1347377|2021-02-23:0,Germany/NW-RKI-I-048976/2021|EPI_ISL_1356402|2021-03-08:0,Germany/NW-HHU-3119/2021|EPI_ISL_1348029|2021-03-07:0,Germany/NW-HHU-2384/2021|EPI_ISL_1347466|2021-03-01:0,Germany/NW-HHU-3093/2021|EPI_ISL_1348010|2021-03-07:0,Germany/NW-HHU-3092/2021|EPI_ISL_1348009|2021-03-07:0,Germany/NW-RKI-I-043974/2021|EPI_ISL_1351162|2021-03-05:0,Germany/NW-RKI-I-036061/2021|EPI_ISL_1281908|2021-03-03:0,Germany/NW-HHU-1723/2021|EPI_ISL_1347154|2021-02-16:0,a652|HG999283.1|20-12-09:0,a590|HG999226.1|20-12-31:0,Germany/NW-RKI-I-043787/2021|EPI_ISL_1350975|2021-03-05:0,Germany/NW-RKI-I-049012/2021|EPI_ISL_1356438|2021-03-08:0,Germany/NW-IMB15521/2021|EPI_ISL_1364889|2021-01-25:0,England/CAMC-13D2A8B/2021|21-03-11:0,Germany/NW-HHU-817/2021|EPI_ISL_1346687|2021-02-14:0,England/CAMC-13A50CB/2021|21-03-05:0,France/PAC-HCL021019338401/2021|EPI_ISL_1359832|2021-01-27:0,a452|HG999079.1|20-12-16:0,France/PAC-HCL021019183601/2021|EPI_ISL_1359819|2021-01-27:0,France/PAC-HCL021019181901/2021|EPI_ISL_1359818|2021-01-27:0,Germany/NW-RKI-I-049097/2021|EPI_ISL_1356523|2021-03-08:0,England/CAMC-1380FD8/2021|21-02-22:0,France/ARA-CHUGA-1035796453/2021|EPI_ISL_1265669|2021-03-07:0,USA/NY-NYULH684/2021|EPI_ISL_1262510|2021-03-01:0,England/LOND-12F61C9/2021|21-01-14:0,France/ARA-HCL021036330401/2021|EPI_ISL_1241909|2021-02-24:0,England/LOND-12F4DD6/2021|21-01-07:0,England/NORW-22CA3B/2021|21-01-22:0,England/CAMC-135C9AA/2021|OU035013.1|2021-01-27:0,England/CAMC-1328084/2021|OU027607.1|2021-02-18:0,Germany/NW-RKI-I-030563/2021|EPI_ISL_1213958|2021-02-20:0,Germany/NW-RKI-I-033186/2021|EPI_ISL_1217433|2021-03-01:0,France/PAC-HCL021019105801/2021|EPI_ISL_1220128|2021-01-27:0,Germany/NW-RKI-I-030880/2021|EPI_ISL_1214514|2021-02-27:0,Germany/NI-RKI-I-028137/2021|EPI_ISL_1211168|2021-02-20:0,Germany/NW-RKI-I-030865/2021|EPI_ISL_1214479|2021-02-26:0,Germany/NW-RKI-I-033572/2021|EPI_ISL_1217857|2021-03-02:0,Germany/SN-RKI-I-032167/2021|EPI_ISL_1216346|2021-02-23:0,England/MILK-13084CA/2021|OU026011.1|2021-02-21:0,Austria/CeMM3887/2021|EPI_ISL_1180791|2021-02-08:0,England/WSFT-25D235E/2021|21-02-18:0,England/PHEC-2FB5E9/2021|21-02-20:0,Austria/CeMM4190/2021|EPI_ISL_1180868|2021-02-14:0,Austria/CeMM3904/2021|EPI_ISL_1180807|2021-02-09:0,Hungary/UD-V147/2021|EPI_ISL_826273|2021-01-09:0,Hungary/UD-S51/2021|EPI_ISL_826272|2021-01-08:0,Austria/CeMM2618/2021|EPI_ISL_934555|2021-01-12:0,Austria/CeMM2617/2021|EPI_ISL_934554|2021-01-12:0,Turkey/HSGM-1407/2021|EPI_ISL_940641|2021-01-20:0,Germany/SN-RKI-I-026505/2021|EPI_ISL_1156691|2021-02-16:0,Germany/NW-RKI-I-021515/2021|EPI_ISL_1151680|2021-02-13:0,Italy/APU-IZSPB-400PT/2020|EPI_ISL_745192|2020-12-21:0,Germany/NW-ChVir22113/2021|EPI_ISL_860788|2021-01-05:0,Portugal/PT2275/2020|EPI_ISL_861552|2020-12-31:0,Germany/NW-RKI-I-022530/2021|EPI_ISL_1152696|2021-02-16:0,Germany/NW-RKI-I-018763/2021|EPI_ISL_1148925|2021-02-12:0,France/APM-CERBAHC-20211018-72/2021|EPI_ISL_860716|2021-01-08:0,Germany/TH-RKI-I-015748/2021|EPI_ISL_1145910|2021-01-25:0,Austria/CeMM4067/2021|EPI_ISL_1117826|2021-02-12:0,Austria/CeMM4052/2021|EPI_ISL_1117824|2021-02-12:0,France/PAC-IHU-3198-1/2021|EPI_ISL_1020351|2021-02-04:0,Austria/CeMM3790/2021|EPI_ISL_1117818|2021-02-07:0,France/un-HMN-21022180353/2021|EPI_ISL_1085852|2021-02-16:0,Austria/CeMM3102/2021|EPI_ISL_934678|2021-01-15:0,Austria/CeMM3097/2021|EPI_ISL_934673|2021-01-15:0,Germany/NW-HHU-1259/2021|EPI_ISL_1161043|2021-02-04:0,Germany/NW-HHU-1257/2021|EPI_ISL_1161041|2021-02-05:0,Germany/NW-HHU-1254/2021|EPI_ISL_1161038|2021-02-04:0,Germany/NW-HHU-1253/2021|EPI_ISL_1161036|2021-02-04:0,Spain/CN-IBV-97016099/2020|EPI_ISL_962940|2020-12-30:0,Germany/NW-RKI-I-024015/2021|EPI_ISL_1154184|2021-02-19:0,Germany/NW-RKI-I-018848/2021|EPI_ISL_1149010|2021-02-06:0,Germany/SN-RKI-I-026417/2021|EPI_ISL_1156602|2021-02-16:0,Austria/CeMM3726/2021|EPI_ISL_1008346|2021-01-29:0,England/RAND-12CE79B/2021|OU020393.1|2021-02-13:0,England/BRIS-25FEF7/2021|21-02-12:0,England/CAMC-11AB513/2021|21-01-27:0,England/MILK-129AA35/2021|OD990649.1|2021-02-11:0,England/PHEC-2F9D89/2021|21-02-13:0,Scotland/QEUH-11A8367/2021|21-01-30:0,England/PHEC-2FACB8/2021|21-02-17:0,England/MILK-1284BE0/2021|OD987363.1|2021-02-09:0,England/RAND-12684E7/2021|OD985884.1|2021-02-03:0,England/MILK-126FC42/2021|OD989725.1|2021-02-07:0,England/MILK-126FCE8/2021|OD989738.1|2021-02-07:0,England/MILK-121AB58/2021|OD980651.1|2021-02-02:0,England/MILK-1178667/2021|OD972623.1|2021-01-11:0,England/MILK-117860D/2021|OD972322.1|2021-01-11:0,England/ARCH-000057D2/2021|21-02-01:0,England/ARCH-000054D10/2021|21-02-01:0,England/CAMC-1200DD7/2021|OD973091.1|2021-02-05:0,England/CAMC-1200E10/2021|OD972910.1|2021-02-05:0,England/ALDP-10ED68C/2021|OD977154.1|2021-01-21:0,England/MILK-11C10DA/2021|OD969245.1|2021-01-27:0,England/ARCH-000045B11/2021|21-02-01:0,England/MILK-118C92B/2021|OD965808.1|2021-01-26:0,England/MILK-11A3AC1/2021|OD965053.1|2021-01-27:0,England/CAMC-C745DF/2020|OD916178.1|2020-12-15:0,England/OXON-F42777/2020|20-12-16:0,England/QEUH-C5C86B/2020|OD917096.1|2020-12-14:0,England/QEUH-C5C8A7/2020|OD917113.1|2020-12-14:0,England/ALDP-C6B91B/2020|OD918665.1|2020-12-14:0,England/MILK-C6F8A1/2020|OD918841.1|2020-12-13:0,England/CAMC-CB76CE/2020|OD918187.1|2020-12-18:0,England/LOND-12F2F2D/2020|20-12-28:0,England/CAMC-D104AA/2020|OD925073.1|2020-12-26:0,England/ALDP-CE1388/2020|OD924667.1|2020-12-24:0,England/QEUH-D19B06/2020|OD924920.1|2020-12-27:0,England/QEUH-D19A81/2020|OD924908.1|2020-12-27:0,England/CAMC-D35E38/2020|OD923727.1|2020-12-27:0,England/QEUH-D19A63/2020|OD924664.1|2020-12-27:0,England/QEUH-D148D7/2020|OD924607.1|2020-12-26:0,England/CAMC-BC0FC8/2020|OD925691.1|2020-11-22:0,England/ALDP-D441E2/2020|OD922920.1|2020-12-28:0,England/LOND-12F286E/2020|20-12-25:0,England/ALDP-D4405E/2020|OD922903.1|2020-12-28:0,England/QEUH-D149B6/2020|OD924623.1|2020-12-26:0,England/TFCI-26FAA3C/2020|20-12-29:0,England/TFCI-26FA911/2020|20-12-31:0,England/NORW-223F9F/2021|21-01-05:0,England/LOND-12F1A4B/2020|20-12-20:0,England/LOND-12F19A8/2020|20-12-20:0,England/LOND-12F1CDC/2020|20-12-19:0,England/LOND-12F25EF/2020|20-12-24:0,England/MILK-D09125/2020|OD919662.1|2020-12-19:0,England/LOND-12F524F/2021|21-01-09:0,Scotland/QEUH-D99290/2020|OD935888.1|2020-12-31:0,Scotland/QEUH-F65D21/2021|OD935060.1|2021-01-08:0,England/NORW-227AB8/2021|21-01-20:0,England/NORW-2257A4/2021|21-01-06:0,England/NORW-22332A/2021|21-01-02:0,England/NORW-22702F/2021|21-01-20:0,England/LOND-12EED39/2021|21-01-16:0,England/TFCI-27021E0/2021|21-01-12:0,England/CAMC-DD8875/2020|OD922377.1|2020-12-28:0,England/LOND-125382F/2020|20-12-11:0,England/LOND-1253494/2020|20-12-13:0,England/LOND-125378C/2020|20-12-12:0,England/CAMC-10245C8/2021|OD938923.1|2021-01-14:0,England/LOND-12F37F7/2021|21-01-03:0,England/TFCI-2701ECC/2020|20-11-20:0,England/TFCI-2701EBD/2020|20-11-23:0,England/NORW-223393/2021|21-01-02:0,England/LOND-132464A/2021|21-01-10:0,England/LOND-12F3663/2021|21-01-02:0,England/ALDP-DCB8DF/2020|OD928919.1|2020-12-31:0,England/ALDP-DCB9EB/2020|OD928938.1|2020-12-31:0,England/QEUH-C64D52/2020|OD927483.1|2020-12-14:0,England/NORW-226794/2021|21-01-10:0,England/CAMC-DD9197/2020|OD922217.1|2020-12-29:0,England/ALDP-C6A8B5/2020|OD927283.1|2020-12-14:0,England/ALDP-C696DA/2020|OD927240.1|2020-12-14:0,England/PHEC-1559C4/2021|21-01-18:0,England/MILK-DAD68E/2020|OD921999.1|2020-12-28:0,England/LOND-125287B/2020|20-12-15:0,England/LOND-12E892C/2020|20-12-02:0,England/ALDP-C696BC/2020|OD927023.1|2020-12-14:0,England/LOND-12683EA/2020|20-12-15:0,England/ALDP-DCB9AF/2020|OD928578.1|2020-12-31:0,England/CAMC-F7B696/2021|OD932705.1|2021-01-09:0,England/TFCI-26FF34B/2020|20-12-31:0,England/CAMC-101D42F/2021|OD938552.1|2021-01-11:0,England/CAMC-101D3B9/2021|OD938555.1|2021-01-11:0,England/MILK-102EB80/2021|OD943026.1|2021-01-12:0,England/LOND-12E88C5/2020|20-11-28:0,England/CAMC-101D43E/2021|OD938550.1|2021-01-11:0,England/CAMC-101D46B/2021|OD938551.1|2021-01-11:0,England/TFCI-26FE2D6/2020|20-12-30:0,England/CAMC-EDE568/2021|OD931983.1|2021-01-04:0,England/LOND-132314A/2021|21-01-08:0,England/LOND-1322D38/2020|20-12-15:0,England/CAMC-DF4776/2020|OD928714.1|2020-12-30:0,England/TFCI-26FEF48/2020|20-12-03:0,England/CAMC-FB3735/2021|OD934806.1|2021-01-10:0,England/TFCI-26FEE0F/2020|20-12-04:0,England/LOND-13231FF/2021|21-01-10:0,England/TFCI-2700470/2020|20-12-31:0,England/LOND-1322D47/2020|20-12-17:0,England/CAMC-DE8238/2020|OD928317.1|2020-12-29:0,England/TFCI-2701891/2021|21-01-18:0,England/TFCI-2701819/2021|21-01-19:0,England/LOND-12F71E6/2021|21-01-25:0,England/MILK-E7E98C/2021|OD928232.1|2021-01-02:0,England/MILK-1027D81/2021|OD938312.1|2021-01-11:0,England/CAMC-FB163A/2021|OD934737.1|2021-01-10:0,England/MILK-E656EB/2020|OD926667.1|2020-12-30:0,England/CAMC-10A0C38/2021|OD946084.1|2021-01-18:0,England/CAMC-BBD025/2020|20-12-01:0,England/CAMC-BBD016/2020|20-12-01:0,England/ALDP-FA2D28/2021|OD944024.1|2021-01-09:0,England/CAMC-101D44D/2021|OD938282.1|2021-01-11:0,England/CAMC-BBD034/2020|20-12-01:0,England/ALDP-E2AD0B/2021|OD927774.1|2021-01-01:0,England/LOND-12F5106/2021|21-01-06:0,England/ALDP-EE2974/2020|OD930385.1|2020-12-31:0,England/ALDP-EE28B3/2020|OD930371.1|2020-12-31:0,England/CAMC-BBD66F/2020|20-12-01:0,England/LOND-13253AC/2021|21-01-10:0,England/LOND-1325B0E/2020|20-12-19:0,England/LOND-1325E41/2021|21-01-23:0,England/LOND-1326E5F/2020|20-12-19:0,England/LOND-132662A/2021|21-01-17:0,England/MILK-116C648/2021|OD955210.1|2021-01-25:0,England/MILK-116C6B1/2021|OD955017.1|2021-01-25:0,England/TFCI-2703C48/2020|20-12-21:0,England/TFCI-2703B2D/2020|20-12-21:0,England/MILK-DA9BB0/2020|OD953944.1|2020-12-27:0,England/MILK-115B2EE/2021|OD959211.1|2021-01-24:0,England/MILK-11530BF/2021|OD954463.1|2021-01-22:0,England/TFCI-2703941/2020|20-12-22:0,England/TFCI-27033F8/2021|21-01-14:0,England/TFCI-27031C1/2021|21-01-14:0,England/TFCI-27031B2/2021|21-01-14:0,England/CAMC-F01C93/2021|OD959807.1|2021-01-08:0,England/MILK-CA6CA2/2020|OD914682.1|2020-12-18:0,England/CAMC-BBC9D0/2020|20-11-21:0,England/CAMC-BBC9EF/2020|20-11-21:0,England/CAMC-BBC76D/2020|20-11-21:0,England/LOND-1251812/2020|20-11-21:0,England/LOND-125177F/2020|20-11-21:0,England/MILK-CA70C3/2020|OD914406.1|2020-12-18:0,England/MILK-CA4C3B/2020|OD915066.1|2020-12-16:0,England/MILK-CA9920/2020|OD915122.1|2020-12-17:0,England/QEUH-C7FFB8/2020|OD912904.1|2020-12-16:0,England/LOND-12F0D70/2020|20-12-01:0,England/PHEC-14EA9E/2020|20-12-16:0,England/MILK-CA994E/2020|OD915120.1|2020-12-17:0,England/NORW-222DA5/2020|20-12-20:0,England/ALDP-C47FB9/2020|OD906283.1|2020-12-11:0,England/CAMC-BBBEE1/2020|20-11-21:0,England/ALDP-CBF63F/2020|OD913521.1|2020-12-20:0,England/LOND-12F1814/2020|20-12-16:0,England/CAMC-BC0784/2020|OD904319.1|2020-11-22:0,England/ALDP-BB33BD/2020|OD903225.1|2020-11-19:0,England/CAMC-BD1C45/2020|OD902563.1|2020-11-27:0,England/CAMC-BD1559/2020|OD902536.1|2020-11-29:0,England/MILK-C7A5D9/2020|OD915897.1|2020-12-15:0,England/CAMC-BE02F6/2020|OD905248.1|2020-11-29:0,England/CAMC-C43C89/2020|OD906707.1|2020-12-10:0,England/CAMC-C436B8/2020|OD906660.1|2020-12-10:0,England/CAMC-C82134/2020|OD915621.1|2020-12-17:0,England/CAMC-C42E2A/2020|OD906658.1|2020-12-10:0,England/MILK-BDBA6F/2020|OD905328.1|2020-11-26:0,England/ALDP-C06305/2020|OD904727.1|2020-12-05:0,England/CAMC-C46363/2020|OD906163.1|2020-12-10:0,England/CAMC-C40EE0/2020|OD906622.1|2020-12-10:0,England/CAMC-C42E48/2020|OD906661.1|2020-12-10:0,England/CAMC-BBBA38/2020|20-11-21:0,England/CAMC-BBBB9F/2020|20-11-21:0,England/LOND-12E83D3/2020|20-11-28:0,England/CAMC-C82310/2020|OD915251.1|2020-12-17:0,England/QEUH-C7FE24/2020|OD915480.1|2020-12-16:0,Germany/HB-RKI-I-096103/2021|EPI_ISL_1843058|2021-04-10:0,Germany/NW-RKI-I-109451/2021|EPI_ISL_1853044|2021-04-27:0,Denmark/DCGC-77208/2021|EPI_ISL_1885779|2021-03-15:0,England/MILK-1529EF0/2021|21-04-11:0,England/PORT-2E0295/2020|20-12-18:0,England/PORT-2E0286/2020|20-12-18:0,Germany/NW-RKI-I-127828/2021|EPI_ISL_2111446|2021-04-23:0,Germany/NW-RKI-I-131367/2021|EPI_ISL_2114351|2021-04-30:0)266453:1,((((England/CAMC-C84044/2020|OD912310.1|2020-12-17:2,England/CAMC-BD143E/2020|OD902762.1|2020-11-29:0,England/QEUH-C93437/2020|OD915213.1|2020-12-17:0)271827:1,England/MILK-BB1C78/2020|OD907678.1|2020-11-18:0,England/CAMC-C262F3/2020|OD910643.1|2020-12-08:1)271826:1,England/CAMC-BD1401/2020|OD902533.1|2020-11-29:1,(England/CAMC-BBC4DF/2020|20-11-21:1,England/CAMC-106F3F4/2021|OD947887.1|2021-01-16:1,England/OXON-F4A320/2021|21-01-02:1,England/MILK-B8DF4F/2020|OD899897.1|2020-11-13:0,England/CAMC-BC10C4/2020|OD925440.1|2020-11-22:0)271828:1,England/MILK-C537B2/2020|OD917230.1|2020-12-12:2,England/CAMC-C26D7A/2020|OD920618.1|2020-12-08:1,(England/ALDP-BB3951/2020|OD902996.1|2020-11-19:0,(England/MILK-11EFE54/2021|OD970282.1|2021-01-30:1,(England/MILK-10A75BE/2021|OD978503.1|2021-01-16:0,England/CAMC-10A0E9C/2021|OD946109.1|2021-01-18:0)271831:2,England/CAMC-1024179/2021|OD942356.1|2021-01-14:0,England/ARCH-000048D4/2021|21-02-01:0,England/ALDP-F90C5D/2021|OD933883.1|2021-01-09:0)271830:1,(England/PORT-2E4CA2/2021|21-01-10:1,England/PORT-2E4B87/2021|21-01-12:0,England/CAMC-ED621E/2021|OD931891.1|2021-01-04:0)271832:2)271829:1,England/ALDP-C6A5DC/2020|OD927269.1|2020-12-14:1,England/MILK-EC0CA0/2021|OD931225.1|2021-01-02:2,England/MILK-EB6BEC/2021|OD927627.1|2021-01-02:1,(England/LOND-128933E/2021|21-01-04:1,England/PHEC-14F07D/2020|20-12-08:0)271833:1,(England/RAND-12902EC/2021|OD985417.1|2021-02-02:1,England/CAMC-13BB8E8/2021|21-03-10:2,England/RAND-1267A31/2021|OD989861.1|2021-02-02:1,England/MILK-11A55BF/2021|21-01-29:0,England/MILK-11DEE49/2021|21-02-01:0,England/CAMC-11B3D10/2021|OD972685.1|2021-01-30:0)271834:1,England/CAMC-1062CF6/2021|OD978700.1|2021-01-15:2,Germany/BW-ChVir21960/2020|EPI_ISL_824942|2020-12-23:1,(England/CAMC-C47836/2020|OD906496.1|2020-12-10:1,England/CAMC-C27104/2020|OD920918.1|2020-12-07:1,England/CAMC-EDB39E/2021|OD932235.1|2021-01-04:1,(England/ALDP-11D5CB1/2021|OD968114.1|2021-01-30:1,England/ALDP-11977AB/2021|OD975050.1|2021-01-27:0)271836:2,(England/WSFT-25CE461/2021|21-01-13:1,England/WSFT-25C86BC/2021|21-01-29:0)271837:3,(England/ALDP-125C62C/2021|OD981574.1|2021-02-08:0,England/ALDP-10316D4/2021|OD942637.1|2021-01-14:0)271838:3,England/MILK-C62AC6/2020|OD911334.1|2020-12-13:0,England/OXON-F42A8D/2020|20-12-16:0,England/OXON-F42A9C/2020|20-12-16:0,England/CAMC-BC2DDB/2020|OD925847.1|2020-11-22:0,England/CAMC-BBD957/2020|20-12-01:0,England/CAMC-BC1C84/2020|OD904418.1|2020-11-22:0,England/CAMC-C4031E/2020|OD906042.1|2020-12-10:0)271835:1,(England/CAMC-115F9F4/2021|OD954603.1|2021-01-23:1,England/CAMC-1329108/2021|OU024269.1|2021-02-24:1,England/MILK-116BC0B/2021|OD955155.1|2021-01-25:0,England/CAMC-1293CAF/2021|OD996364.1|2021-02-13:0,England/MILK-11C308D/2021|OD980370.1|2021-01-28:0)271839:1,England/CAMC-C2CB98/2020|OD910530.1|2020-12-07:2,England/MILK-BA9CEC/2020|OD901675.1|2020-11-17:0,England/QEUH-B82751/2020|OC998212.1|2020-11-14:0,England/CAMC-C4016F/2020|OD907075.1|2020-12-10:0,England/CAMC-C267C7/2020|OD910494.1|2020-12-08:0,England/PHEC-1538BA/2020|20-12-26:0,England/MILK-BFFAED/2020|OD953923.1|2020-12-02:0,England/CAMC-BD3A49/2020|OD902901.1|2020-11-28:0,England/CAMC-BC20C3/2020|OD904441.1|2020-11-22:0,England/CAMC-BF47A5/2020|OD904775.1|2020-12-05:0,England/CAMC-C47951/2020|OD906511.1|2020-12-10:0,England/CAMC-BD39C4/2020|OD902641.1|2020-11-28:0)271825:1,(England/ALDP-C49AA7/2020|OD906547.1|2020-12-12:2,England/QEUH-C4B656/2020|OD917303.1|2020-12-13:1,((England/BIRM-6ED72/2021|21-01-12:1,(England/BIRM-6E99C/2021|21-01-13:0,England/BIRM-6D54E/2021|21-01-08:0)271843:1,England/BIRM-6F70A/2021|21-01-05:0,England/BIRM-70706/2021|21-01-01:0,England/BIRM-6F3AC/2021|21-01-08:0,England/BIRM-6D678/2021|21-01-06:0)271842:2,(England/ALDP-10DE93A/2021|OD947804.1|2021-01-20:1,(England/MILK-115187D/2021|OD959084.1|2021-01-22:1,England/ALDP-10E2371/2021|OD948120.1|2021-01-19:0)271845:1,England/MILK-118C41B/2021|OD960828.1|2021-01-26:1,England/ALDP-11C68CE/2021|OD969182.1|2021-01-29:1,England/ALDP-10B71C6/2021|OD945970.1|2021-01-19:0,England/ALDP-10B70D8/2021|OD945971.1|2021-01-19:0,England/ALDP-10B71E4/2021|OD945814.1|2021-01-19:0,England/ALDP-10F9F0A/2021|OD951410.1|2021-01-22:0,England/ALDP-11449E3/2021|OD952664.1|2021-01-22:0,England/ALDP-11874D4/2021|OD961113.1|2021-01-25:0,England/ALDP-11875FF/2021|OD961122.1|2021-01-25:0)271844:1,England/SHEF-10C7169/2021|21-01-13:2,(England/ALDP-FB5B0A/2021|OD936718.1|2021-01-11:1,England/ALDP-121D9F1/2021|OD970632.1|2021-02-04:2,(Wales/ALDP-11BEDAC/2021|OD974526.1|2021-01-29:0,England/ALDP-119F2C0/2021|OD967547.1|2021-01-28:0)271847:1,England/ALDP-10688CF/2021|OD941423.1|2021-01-16:0,England/ALDP-10EDA17/2021|OD977412.1|2021-01-20:0,England/ALDP-1091256/2021|OD940307.1|2021-01-17:0,England/ALDP-109160F/2021|OD940696.1|2021-01-17:0,England/ALDP-11865B4/2021|OD952309.1|2021-01-25:0)271846:1,(England/QEUH-D562F9/2020|OD960030.1|2020-12-28:0,((England/ALDP-12C3CF1/2021|OU011011.1|2021-02-15:1,England/CAMC-1271339/2021|OD984192.1|2021-02-09:1)271850:2,England/ALDP-115CE07/2021|OD953999.1|2021-01-25:0,England/ALDP-10070BB/2021|OD939671.1|2021-01-12:0)271849:1)271848:1,England/ALDP-11D5316/2021|OD968436.1|2021-01-30:2,England/MILK-118DC4F/2021|OD965618.1|2021-01-26:1,(England/ALDP-E864BD/2021|OD931108.1|2021-01-02:0,(England/MILK-128207A/2021|OD989531.1|2021-02-08:0,England/OXON-F6BD3A/2021|21-02-06:0,England/OXON-F6A83A/2021|21-02-06:0,England/ALDP-11CD092/2021|OD966818.1|2021-01-31:0,England/MILK-1281EEA/2021|OD989514.1|2021-02-08:0,England/CAMC-1262E85/2021|OD982997.1|2021-02-10:0,England/CAMC-1270F36/2021|OD984154.1|2021-02-10:0)271852:4)271851:1,(England/MILK-FE756B/2021|OD937655.1|2021-01-11:0,(England/ALDP-11CEEC4/2021|OD973760.1|2021-01-31:0,England/ALDP-11BF172/2021|OD968889.1|2021-01-29:0)271854:1)271853:2,England/ALDP-10E8D31/2021|OD977684.1|2021-01-20:1,England/MILK-11EBA45/2021|OD970960.1|2021-02-01:1,((England/CAMC-12A58B5/2021|OD995847.1|2021-02-16:2,(England/CAMC-1254F47/2021|OD979741.1|2021-02-08:1,England/QEUH-12B82C0/2021|OD995986.1|2021-02-16:0,England/CAMC-1271481/2021|OD983930.1|2021-02-10:0,England/QEUH-12B822A/2021|OD995771.1|2021-02-16:0)271857:1,England/CAMC-1298DC5/2021|OD991372.1|2021-02-14:1,England/MILK-12C4D66/2021|OU011108.1|2021-02-16:1,England/QEUH-1310571/2021|21-02-22:2,England/MILK-1360624/2021|OU027525.1|2021-02-26:1,England/CAMC-125541A/2021|OD979650.1|2021-02-09:0,England/QEUH-1310580/2021|21-02-22:0,England/QEUH-1310562/2021|21-02-22:0,England/MILK-1360518/2021|OU027504.1|2021-02-26:0)271856:2,(England/MILK-134C873/2021|OU035837.1|2021-02-26:0,England/MILK-1383870/2021|21-03-02:1)271858:1,England/MILK-1317C1B/2021|21-02-22:1,England/ALDP-148D990/2021|21-03-26:2,England/LOND-DF7D8/2021|21-01-14:0,England/MILK-12D6235/2021|21-02-17:0,England/MILK-12D61CF/2021|21-02-17:0,England/MILK-12BD3F5/2021|OU014493.1|2021-02-15:0)271855:2,England/ALDP-125D157/2021|OD981694.1|2021-02-08:1,England/MILK-12F7CC7/2021|21-02-19:1,Netherlands/NH-RIVM-10713/2021|EPI_ISL_904665|2021-01-10:1,England/QEUH-13AE341/2021|21-03-08:1,(England/MILK-13F4397/2021|21-03-13:0,England/MILK-146671B/2021|21-03-22:1,England/MILK-13F427C/2021|21-03-13:1)271859:1,England/MILK-1324C39/2021|21-02-21:1,England/MILK-1308460/2021|OU026004.1|2021-02-19:1,England/MILK-1353581/2021|OU031520.1|2021-02-26:1,England/BIRM-6F245/2021|21-01-08:1,(England/ALDP-1144A2C/2021|OD952885.1|2021-01-22:2,England/ALDP-10E8DF5/2021|OD977707.1|2021-01-20:0,(England/ALDP-11B05B1/2021|OD963832.1|2021-01-29:1,England/MILK-126F802/2021|OD990987.1|2021-02-06:0,England/MILK-12199E6/2021|21-02-04:0)271861:2)271860:1,(England/CAMC-1255429/2021|OD979655.1|2021-02-09:1,((England/ALDP-137639D/2021|21-03-02:1,(England/MILK-13CB78E/2021|21-03-10:1,England/MILK-1376EC9/2021|21-03-01:0)271865:1,England/ALDP-136F634/2021|21-03-01:0)271864:1,(England/ALDP-136D047/2021|OU034582.1|2021-03-01:0,England/ALDP-144287C/2021|21-03-21:0,England/ALDP-140C7EA/2021|21-03-16:0)271866:1)271863:2)271862:1,England/ALDP-11288E8/2021|OD963457.1|2021-01-22:2,England/ALDP-E2BD64/2021|OD927804.1|2021-01-02:1,England/BIRM-6FAC5/2021|21-01-08:1,England/CAMC-12352BC/2021|OD980771.1|2021-02-08:2,England/OXON-F5FFCA/2021|21-01-07:2,Netherlands/ZH-RIVM-21332/2020|EPI_ISL_823988|2020-12-29:1,England/MILK-1252C42/2021|OD980180.1|2021-02-07:3,England/ALDP-1502FDC/2021|2021-04-14:1,(England/QEUH-E4D7D7/2021|OD926437.1|2021-01-03:0,England/QEUH-EFA38A/2021|OD930965.1|2021-01-05:0,England/LOND-DF5ED/2021|21-01-13:0)271867:1,(England/QEUH-DD3027/2021|OD928992.1|2021-01-02:0,England/QEUH-DD2D8B/2021|OD928966.1|2021-01-02:0)271868:1,(England/ALDP-11CD4B4/2021|OD966856.1|2021-01-30:0,England/ALDP-118B78C/2021|OD961676.1|2021-01-26:0)271869:1,(England/MILK-12A6D97/2021|OD994380.1|2021-02-12:0,England/MILK-1349700/2021|OU035312.1|2021-02-25:0)271870:1,(England/MILK-11C25F8/2021|OD980281.1|2021-01-28:0,England/LOND-12E9BE9/2021|21-02-10:0,England/QEUH-E4802C/2021|OD926143.1|2021-01-03:0,England/MILK-11C2DC3/2021|OD980333.1|2021-01-28:0)271871:2,England/QEUH-D15065/2020|OD924384.1|2020-12-27:0,England/BIRM-BCYKKW/2021|OU030845.1|2021-03-08:0,England/BIRM-6FC65/2021|OB998172.1|2021-01-13:0,England/ALDP-143917D/2021|21-03-11:0,England/QEUH-13B66C5/2021|21-03-10:0,England/QEUH-1327B1B/2021|21-02-23:0,England/QEUH-13AA9CB/2021|21-03-08:0,England/QEUH-12EE4F8/2021|21-02-20:0,England/QEUH-13B66E3/2021|21-03-10:0,England/QEUH-1398DB5/2021|21-03-06:0,England/CAMC-134DCFE/2021|21-02-19:0,England/QEUH-13355B2/2021|OU028252.1|2021-02-25:0,Netherlands/NH-RIVM-10770/2021|EPI_ISL_904668|2021-01-10:0,Netherlands/NH-RIVM-21282/2020|EPI_ISL_823986|2020-12-31:0,England/MILK-12C6F7D/2021|21-02-16:0,England/MILK-13025AF/2021|OU016489.1|2021-02-19:0,England/QEUH-12E58D7/2021|OU023147.1|2021-02-20:0,England/MILK-12C6FB9/2021|21-02-16:0,England/MILK-12C7079/2021|21-02-16:0,England/MILK-12F6B61/2021|OU022115.1|2021-02-19:0,England/CAMC-127D986/2021|OD984317.1|2021-02-11:0,England/ALDP-12B3799/2021|OU011206.1|2021-02-15:0,England/CAMC-12A5590/2021|OD995830.1|2021-02-15:0,England/ALDP-128EABC/2021|OD988879.1|2021-02-11:0,England/BIRM-BCYBDM/2021|21-01-25:0,England/ALDP-129442E/2021|OD988703.1|2021-02-11:0,England/CAMC-1252E5B/2021|OD981878.1|2021-02-08:0,England/ALDP-125CFE5/2021|OD981682.1|2021-02-08:0,England/CAMC-1235A78/2021|OD980080.1|2021-02-08:0,England/ALDP-125CFF4/2021|OD981685.1|2021-02-08:0,England/ALDP-11CD9A6/2021|OD974275.1|2021-01-30:0,England/ALDP-1202E4B/2021|OD973898.1|2021-02-02:0,England/ALDP-11C69BC/2021|OD969198.1|2021-01-29:0,England/ALDP-11BED60/2021|OD968862.1|2021-01-29:0,England/ALDP-1196690/2021|OD966386.1|2021-01-26:0,England/ALDP-119FB6B/2021|OD967383.1|2021-01-27:0,England/ALDP-11D4DEC/2021|OD968377.1|2021-01-30:0,England/ALDP-11D4ECB/2021|OD968088.1|2021-01-30:0,England/ALDP-11D503D/2021|OD968083.1|2021-01-30:0,England/QEUH-D141AF/2020|OD924347.1|2020-12-27:0,England/QEUH-D14CF9/2020|OD924071.1|2020-12-27:0,England/BIRM-6DCC1/2020|20-12-29:0,England/BIRM-6F7DD/2021|21-01-03:0,England/ALDP-E2BD19/2021|OD927801.1|2021-01-02:0,England/MILK-1089743/2021|OD948670.1|2021-01-15:0,England/ALDP-E2BC49/2021|OD927796.1|2021-01-02:0,England/QEUH-F8DE6C/2021|OD933840.1|2021-01-10:0,England/QEUH-EFAF77/2021|OD930980.1|2021-01-05:0,England/MILK-DB0460/2020|OD922100.1|2020-12-29:0,England/ALDP-E8803F/2021|OD932106.1|2021-01-03:0,England/ALDP-10E1FD8/2021|OD948107.1|2021-01-19:0,England/MILK-102DEB5/2021|OD938702.1|2021-01-10:0,England/BIRM-6FA3E/2021|21-01-10:0,England/MILK-102F17E/2021|OD942843.1|2021-01-11:0,England/ALDP-1007516/2021|OD939709.1|2021-01-12:0,England/ALDP-FA2915/2021|OD943986.1|2021-01-09:0,England/ALDP-E2BC85/2021|OD927790.1|2021-01-02:0,England/MILK-1150F00/2021|OD955546.1|2021-01-22:0,England/LOND-E05CB/2021|21-01-26:0)271841:1,England/MILK-C309E2/2020|OD920691.1|2020-12-07:1,England/MILK-D21619/2020|OD923978.1|2020-12-22:1,England/QEUH-D19D97/2020|OD924099.1|2020-12-27:2,((England/QEUH-D14F96/2020|OD924079.1|2020-12-27:0,England/QEUH-D15092/2020|OD924385.1|2020-12-27:1,((England/ARCH-000156E9/2021|21-02-26:0,(England/MILK-135521F/2021|OU032734.1|2021-02-26:0,England/MILK-1376157/2021|21-03-01:0,England/MILK-1354F37/2021|OU033015.1|2021-02-26:0)271876:1)271875:2,(England/ALDP-11CE996/2021|OD974100.1|2021-01-30:0,England/MILK-12B5A07/2021|OD995361.1|2021-02-15:0,England/CAMC-1270EDF/2021|OD983902.1|2021-02-10:0,England/CAMC-1253AFC/2021|OD981969.1|2021-02-08:0,England/CAMC-12539A4/2021|OD981813.1|2021-02-08:0,England/MILK-11CFEA5/2021|OD964253.1|2021-01-29:0)271877:1,(England/MILK-1339D7A/2021|OU029233.1|2021-02-25:0,England/CAMC-1348552/2021|21-02-25:0)271878:1)271874:1)271873:1,(England/MILK-1088AD2/2021|OD948654.1|2021-01-15:1,England/CAMC-120A308/2021|OD981440.1|2021-02-04:2,England/MILK-118D6D8/2021|OD960627.1|2021-01-26:0,England/MILK-125196A/2021|21-02-07:0,England/ALDP-1198045/2021|OD975134.1|2021-01-26:0,England/MILK-11F056A/2021|OD970331.1|2021-01-30:0,England/MILK-11F2E21/2021|OD969821.1|2021-01-30:0)271879:1,England/QEUH-D14CCC/2020|OD924083.1|2020-12-27:0,England/QEUH-E482EA/2021|OD926391.1|2021-01-03:0,England/LOND-DD093/2020|20-12-20:0)271872:1,(England/QEUH-10F8888/2021|OD946920.1|2021-01-23:1,England/QEUH-10E74A6/2021|OD948013.1|2021-01-21:1,(England/QEUH-120D648/2021|OD971118.1|2021-02-05:2,England/QEUH-12A865E/2021|OD994665.1|2021-02-15:1,England/ALDP-11B07AC/2021|OD964145.1|2021-01-28:0,England/QEUH-10F87A9/2021|OD946915.1|2021-01-23:0,England/QEUH-11B5F09/2021|OD965186.1|2021-01-31:0,England/QEUH-11B6919/2021|OD965230.1|2021-01-31:0)271881:1,(England/QEUH-12C9262/2021|OU013173.1|2021-02-18:1,England/QEUH-13C46A6/2021|21-03-11:1,England/QEUH-13A9504/2021|21-03-08:3,(Scotland/QEUH-12A94CC/2021|OD994873.1|2021-02-15:0,England/ALDP-142A968/2021|21-03-11:0,Scotland/QEUH-13298E5/2021|OU037296.1|2021-02-24:0,Scotland/QEUH-1333AB5/2021|OU036951.1|2021-02-25:0,England/QEUH-12B6480/2021|OU010658.1|2021-02-16:0,England/QEUH-12AA328/2021|OD994989.1|2021-02-15:0,England/QEUH-12AA373/2021|OD994998.1|2021-02-15:0)271883:1,England/ALDP-12C315C/2021|OU010944.1|2021-02-15:0,England/QEUH-13BF662/2021|21-03-09:0,England/QEUH-13CFEFE/2021|21-03-12:0,England/QEUH-1354DD3/2021|21-02-28:0,England/QEUH-13C4758/2021|21-03-11:0,England/QEUH-13CE7A9/2021|21-03-11:0,England/QEUH-13C4EDB/2021|21-03-10:0,England/QEUH-13C1B8C/2021|21-03-10:0,England/QEUH-13994CE/2021|21-03-06:0,England/QEUH-139EF7D/2021|21-03-06:0,England/QEUH-12FC59A/2021|OU022341.1|2021-02-21:0)271882:1,England/QEUH-12C0D4C/2021|OD996171.1|2021-02-17:1,(England/QEUH-12E4999/2021|OU023089.1|2021-02-19:2,England/QEUH-12E8142/2021|OU022655.1|2021-02-21:2,England/QEUH-131CEE3/2021|OU025730.1|2021-02-23:1,England/QEUH-11CB7CC/2021|OD964690.1|2021-02-01:0,England/ALDP-12A21AE/2021|21-02-11:0)271884:1,England/QEUH-13E6A84/2021|21-03-14:1,(England/QEUH-146BBB0/2021|21-03-25:1,England/ALDP-1492734/2021|21-03-25:1,England/ALDP-154F252/2021|21-04-27:1,(England/QEUH-14DC349/2021|21-04-05:0,England/QEUH-14DC1E5/2021|21-04-05:0)271886:1,(England/ALDP-158F010/2021|21-05-15:0,England/ALDP-153C522/2021|21-04-26:0)271887:2,England/QEUH-1408BA6/2021|21-03-17:0,England/ALDP-15434A3/2021|21-04-26:0,England/ALDP-152BF19/2021|21-04-21:0,England/QEUH-151CE78/2021|21-04-19:0,England/ALDP-14D5A0F/2021|21-04-06:0,England/QEUH-148686D/2021|21-03-28:0,England/QEUH-14F9847/2021|2021-04-12:0,England/QEUH-14D92A9/2021|21-04-06:0,England/ALDP-1490693/2021|21-03-25:0,England/ALDP-14EDE35/2021|21-04-09:0,England/QEUH-1497D2E/2021|21-03-29:0,England/QEUH-14D29F6/2021|21-04-04:0,England/ALDP-1495546/2021|21-03-27:0,England/SHEF-10E57BE/2021|21-03-23:0,England/QEUH-14D9142/2021|21-04-06:0,England/ALDP-14D4A2E/2021|21-04-05:0,England/QEUH-14868D6/2021|21-03-28:0,England/QEUH-145F900/2021|21-03-23:0,England/QEUH-14686A3/2021|21-03-24:0,England/QEUH-1444388/2021|21-03-21:0,England/QEUH-1444203/2021|21-03-21:0,England/QEUH-145D9D5/2021|21-03-23:0,England/ALDP-143BD68/2021|21-03-17:0,England/QEUH-1451E5A/2021|21-03-22:0,England/QEUH-143750A/2021|21-03-20:0,England/ALDP-143A17C/2021|21-03-17:0,England/QEUH-142E9FB/2021|21-03-20:0,England/QEUH-140B790/2021|21-03-17:0,England/QEUH-13E4B0B/2021|21-03-15:0,England/QEUH-1408C76/2021|21-03-17:0,England/ALDP-13FFB2B/2021|21-03-15:0,England/QEUH-1532146/2021|21-04-23:0,England/ALDP-154C282/2021|21-04-29:0,England/QEUH-152F188/2021|21-04-23:0)271885:1,((England/QEUH-F906E6/2021|OD933359.1|2021-01-10:1,England/QEUH-112B205/2021|OD952868.1|2021-01-24:1,England/QEUH-118A3B6/2021|OD960560.1|2021-01-28:1,(England/ALDP-12C6A9A/2021|21-02-15:1,England/OXON-F6FE24/2021|21-02-17:2,England/QEUH-119B877/2021|OD959747.1|2021-01-29:0,England/QEUH-12C1868/2021|OU014965.1|2021-02-17:0,England/ALDP-128F2D1/2021|OD988948.1|2021-02-11:0,England/ALDP-10EE9A0/2021|OD977803.1|2021-01-20:0,England/ALDP-1181D2A/2021|OD952153.1|2021-01-25:0)271890:1,(England/ALDP-10EE436/2021|OD977599.1|2021-01-20:0,England/ALDP-10EEB6E/2021|OD977822.1|2021-01-21:1)271891:1,(England/QEUH-10E6F3D/2021|OD947721.1|2021-01-21:0,England/QEUH-10E7725/2021|OD947729.1|2021-01-21:0)271892:2,England/QEUH-11882D9/2021|OD960982.1|2021-01-28:0,England/ALDP-12C4BF3/2021|21-02-15:0,England/PHEC-2F65EE/2021|21-02-04:0,England/ALDP-11BF118/2021|OD968894.1|2021-01-28:0,England/QEUH-1199ADD/2021|OD967247.1|2021-01-29:0,England/QEUH-11CB753/2021|OD964688.1|2021-02-01:0,England/QEUH-118A33E/2021|OD960547.1|2021-01-28:0)271889:1,(England/ALDP-1004810/2021|OD939572.1|2021-01-12:0,England/ALDP-10047C8/2021|OD939328.1|2021-01-12:0)271893:1)271888:1,(England/QEUH-117962A/2021|OD972379.1|2021-01-18:0,England/ALDP-11B3484/2021|OD967881.1|2021-01-29:1)271894:2,(Wales/PHWC-4BB826/2021|21-01-18:2,England/ALDP-1317370/2021|21-02-21:1,England/QEUH-1333C82/2021|OU024891.1|2021-02-25:1,England/QEUH-12C8A2F/2021|OU013447.1|2021-02-18:1,(England/ALDP-131571C/2021|21-02-20:0,England/ALDP-130C0FF/2021|OU017479.1|2021-02-20:0)271896:1,England/QEUH-12C14CE/2021|OD996226.1|2021-02-17:0,England/ARCH-000156C1/2021|21-02-26:0,England/ALDP-132EA80/2021|OU025092.1|2021-02-23:0,England/QEUH-1334A4B/2021|OU024970.1|2021-02-25:0,England/ALDP-1305120/2021|OU026182.1|2021-02-18:0,England/ALDP-1301EA5/2021|OU016366.1|2021-02-20:0,England/QEUH-12E9AFB/2021|OU017120.1|2021-02-21:0,England/QEUH-12E9141/2021|OU022766.1|2021-02-21:0,England/MILK-12A60F8/2021|OD994093.1|2021-02-14:0,England/QEUH-12C89B9/2021|OU013444.1|2021-02-18:0)271895:2,(England/QEUH-150BB48/2021|2021-04-16:1,England/QEUH-151FA53/2021|21-04-20:1,(England/ALDP-1522DAF/2021|21-04-19:2,England/QEUH-14C861A/2021|21-04-03:0)271898:1,(England/SHEF-10DA576/2021|2021-04-14:0,(England/ALDP-154A002/2021|21-04-28:0,England/ALDP-15276BE/2021|21-04-20:0)271900:2)271899:1,England/QEUH-152FC96/2021|21-04-22:1,England/ALDP-15436CB/2021|21-04-24:2,England/QEUH-1540154/2021|21-04-27:1,(England/NORT-1BA59F5/2021|21-04-28:1,England/NORT-1BA5A6B/2021|21-04-28:1,England/NORT-1BA5290/2021|21-04-30:0,England/NORT-1BA5A5C/2021|21-04-28:0,England/NORT-1BA688E/2021|21-04-30:0,England/QEUH-153D925/2021|21-04-26:0)271901:2,(England/NORT-1BA6666/2021|21-05-01:2,England/ALDP-1548F70/2021|21-04-28:0,England/ALDP-1560EC0/2021|21-05-05:0)271902:1,England/SHEF-10D9F79/2021|21-04-29:2,England/MILK-155DAA4/2021|21-04-27:1,England/NORT-1BBB473/2021|21-05-14:3,England/NORT-1BBBB7E/2021|21-05-13:1,(England/SHEF-10DE3E1/2021|21-04-19:0,England/SHEF-10DE83D/2021|2021-04-18:0,England/SHEF-10DDA38/2021|21-04-19:0)271903:2,(England/QEUH-1538438/2021|21-04-24:0,England/QEUH-15260EE/2021|21-04-21:0)271904:1,(England/ALDP-1548541/2021|21-04-27:0,England/ALDP-1545A54/2021|21-04-27:0,England/ALDP-156AD6F/2021|21-05-04:0)271905:1,(England/PHEC-30EF8A/2021|21-05-16:0,England/PHEC-30E4C7/2021|21-05-15:0)271906:1,England/SHEF-10D99E4/2021|2021-04-16:0,England/NORT-1BC0138/2021|21-05-11:0,England/ALDP-1537DF2/2021|21-04-24:0,England/OXON-F81F92/2021|21-05-01:0,England/OXON-F81F47/2021|21-05-01:0,England/ALDP-15261EB/2021|21-04-20:0,England/SHEF-10DE8B5/2021|21-04-27:0,England/SHEF-10EA77D/2021|21-04-30:0,England/SHEF-10DEDB6/2021|21-05-04:0,England/SHEF-10E2C85/2021|21-05-01:0,England/QEUH-153FE8E/2021|21-04-27:0,England/QEUH-153EDBF/2021|21-04-26:0,England/QEUH-1541056/2021|21-04-27:0,England/QEUH-153A21E/2021|21-04-27:0,England/QEUH-153FF7C/2021|21-04-27:0,England/QEUH-1528B81/2021|21-04-21:0,England/QEUH-1525C81/2021|21-04-21:0,England/QEUH-152E3FC/2021|21-04-22:0,England/ALDP-152786D/2021|21-04-20:0,England/QEUH-1528CBB/2021|21-04-21:0,England/QEUH-153244D/2021|21-04-22:0,England/QEUH-15324C5/2021|21-04-22:0,England/QEUH-152D2C3/2021|21-04-22:0,England/QEUH-1516DDB/2021|21-04-18:0,England/QEUH-1520BF2/2021|21-04-20:0,England/QEUH-151F965/2021|21-04-20:0,England/QEUH-14E2762/2021|21-04-08:0,England/QEUH-14CE6F6/2021|21-04-04:0,England/QEUH-14D6B92/2021|21-04-05:0,England/SHEF-10EC1AA/2021|2021-04-18:0,England/ALDP-14EED28/2021|21-04-08:0,England/SHEF-10EB7B8/2021|2021-04-18:0,England/SHEF-10DABB0/2021|21-04-12:0,England/SHEF-10EC1E6/2021|21-04-12:0,England/SHEF-10E79E3/2021|21-04-11:0,England/SHEF-10E554B/2021|21-04-20:0,England/SHEF-10E2845/2021|21-04-23:0,England/SHEF-10E7A86/2021|21-04-21:0,England/SHEF-10DAB29/2021|21-04-25:0,England/SHEF-10E37CF/2021|21-04-20:0,England/SHEF-10E644D/2021|21-04-26:0,England/SHEF-10E98E4/2021|21-04-23:0,England/QEUH-1530F4E/2021|21-04-23:0,England/ALDP-15476F4/2021|21-04-27:0,England/ALDP-154DB3B/2021|21-04-28:0,England/ALDP-15475F7/2021|21-04-27:0,England/ALDP-154DB68/2021|21-04-28:0,England/ALDP-154D1B1/2021|21-04-30:0,England/ALDP-154D1A2/2021|21-04-30:0,England/QEUH-1544475/2021|21-04-28:0,England/SHEF-10E79D4/2021|21-04-27:0,England/ALDP-154DC1A/2021|21-04-28:0,England/QEUH-15397A7/2021|21-04-25:0,England/QEUH-153726C/2021|21-04-25:0,England/QEUH-153D47F/2021|21-04-26:0,England/ALDP-155E135/2021|21-05-04:0,England/SHEF-10E8AC1/2021|21-04-30:0,England/QEUH-153DFD8/2021|21-04-27:0,England/NORT-1BB9ADD/2021|21-05-10:0,England/NORT-1BB88E3/2021|21-05-08:0,England/ALDP-154920D/2021|21-04-27:0,England/ALDP-155FD4F/2021|21-05-04:0,England/ALDP-154907C/2021|21-04-27:0,England/ALDP-154A0E4/2021|21-04-28:0,England/ALDP-15715E5/2021|2021-05-09:0,England/NORT-1BB74B3/2021|21-05-05:0,England/NORT-1BBCB9B/2021|21-05-10:0,England/NORT-1BBBBF6/2021|21-05-13:0,England/NORT-1BBC3C0/2021|21-05-01:0,England/NORT-1BBC3B1/2021|21-05-11:0,England/NORT-1BBDFAD/2021|21-05-11:0,England/NORT-1BBDFCB/2021|21-05-11:0,England/NORT-1BBC524/2021|21-05-14:0,England/NORT-1BBD286/2021|21-05-13:0,England/NORT-1BBCBC8/2021|21-05-09:0,England/NORT-1BBD471/2021|21-05-13:0,England/NORT-1BBB5CB/2021|21-05-14:0,England/NORT-1BBC788/2021|21-05-11:0,England/NORT-1BBC67C/2021|21-05-12:0,England/SHEF-10DA6FB/2021|21-05-08:0)271897:1,England/ALDP-128EFEA/2021|OD988917.1|2021-02-11:1,(England/ALDP-11B04B4/2021|OD964126.1|2021-01-28:0,England/ALDP-11CD821/2021|OD973977.1|2021-01-30:0,England/ALDP-121D88B/2021|OD970354.1|2021-02-05:0,England/QEUH-F89F8B/2021|OD933506.1|2021-01-09:0,England/QEUH-11CB7F9/2021|OD968231.1|2021-02-01:0)271907:1,(England/QEUH-140863C/2021|21-03-18:0,England/QEUH-14098EA/2021|21-03-18:0,England/QEUH-13A7FBD/2021|21-03-07:0,England/QEUH-13A807D/2021|21-03-07:0)271908:2,(England/QEUH-12C1279/2021|OU014698.1|2021-02-17:0,England/QEUH-1236497/2021|21-02-08:0)271909:1,England/QEUH-144CF40/2021|21-03-22:0,England/QEUH-13C10BA/2021|21-03-10:0,England/QEUH-13E0158/2021|21-03-14:0,England/QEUH-13E7388/2021|21-03-14:0,England/QEUH-139A542/2021|21-03-06:0,England/QEUH-1399BBA/2021|21-03-06:0,England/QEUH-13AD52E/2021|21-03-08:0,England/QEUH-131BD8D/2021|OU026037.1|2021-02-23:0,England/ALDP-12C3101/2021|OU010938.1|2021-02-15:0,England/ALDP-12A145B/2021|OD987752.1|2021-02-11:0,England/QEUH-1291B4A/2021|OD985278.1|2021-02-13:0,England/QEUH-12B8011/2021|OD995969.1|2021-02-16:0,England/ALDP-11BE6B0/2021|OD968748.1|2021-01-29:0,England/ALDP-11B22B8/2021|OD967410.1|2021-01-28:0,England/QEUH-11B6928/2021|OD965232.1|2021-01-31:0,England/QEUH-CCDD39/2020|OD920228.1|2020-12-24:0,England/QEUH-D54ECA/2020|OD922788.1|2020-12-29:0,England/QEUH-CCD9DB/2020|OD920505.1|2020-12-24:0,England/QEUH-E4800E/2021|OD926386.1|2021-01-03:0,England/QEUH-E48068/2021|OD926139.1|2021-01-03:0,England/QEUH-10F8EA4/2021|OD946972.1|2021-01-23:0,England/QEUH-10F8897/2021|OD946919.1|2021-01-23:0,England/QEUH-10E6EA9/2021|OD947988.1|2021-01-21:0,England/QEUH-EFB055/2021|OD930991.1|2021-01-05:0,England/QEUH-F8A89E/2021|OD933795.1|2021-01-09:0,England/QEUH-114CDA3/2021|OD959475.1|2021-01-25:0,England/QEUH-114D382/2021|OD959256.1|2021-01-25:0,England/QEUH-114C110/2021|OD959223.1|2021-01-25:0,England/QEUH-114C13E/2021|OD959224.1|2021-01-25:0,England/QEUH-118934E/2021|OD961054.1|2021-01-28:0)271880:1,England/SHEF-10CDE3F/2021|21-01-08:1,England/QEUH-F8E6EB/2021|OD933867.1|2021-01-10:2,(England/MILK-EBB525/2021|OD927693.1|2021-01-03:1,(England/MILK-1191176/2021|OD960912.1|2021-01-26:0,(England/BIRM-BCYRWF/2021|OB998468.1|2021-02-22:0,England/MILK-1379C53/2021|21-03-01:0)271912:1)271911:1,England/MILK-132106D/2021|OU030395.1|2021-02-21:1,((England/QEUH-1424CB0/2021|21-03-19:1,England/ALDP-146B7E9/2021|21-03-22:1,England/QEUH-143543C/2021|21-03-20:0,England/ALDP-148B8FF/2021|21-03-26:0,England/ALDP-149055A/2021|21-03-25:0,England/ALDP-14E55ED/2021|21-04-07:0,England/ALDP-14F2B63/2021|2021-04-07:0,England/QEUH-143EB98/2021|21-03-21:0,England/QEUH-1434E99/2021|21-03-20:0,England/ALDP-1449392/2021|21-03-19:0)271914:2,England/QEUH-13FB22A/2021|21-03-16:2,(England/QEUH-142303D/2021|21-03-19:1,England/QEUH-13C6F5E/2021|21-03-09:0,England/QEUH-137DA28/2021|21-03-03:0)271915:1,(England/QEUH-1455BD7/2021|21-03-22:1,England/QEUH-14B0A0A/2021|21-03-31:0,(England/QEUH-14864F0/2021|21-03-27:1,England/QEUH-14C80B2/2021|21-04-03:0,England/QEUH-14D2E42/2021|21-04-04:0,England/QEUH-14D1186/2021|21-04-04:0,England/QEUH-14865A2/2021|21-03-27:0)271917:1,(England/QEUH-14BBF00/2021|21-04-01:0,England/QEUH-14B0958/2021|21-03-31:0)271918:1)271916:2,England/ALDP-14B68CE/2021|21-03-30:1,England/QEUH-140EA67/2021|21-03-18:0,England/ALDP-148B552/2021|21-03-25:0,England/ALDP-1489D89/2021|21-03-25:0,England/QEUH-13C167C/2021|21-03-11:0,England/QEUH-140E9A6/2021|21-03-18:0,England/QEUH-13DE2D2/2021|21-03-14:0,England/QEUH-13EA58F/2021|21-03-14:0,England/QEUH-13F2F59/2021|21-03-16:0,England/QEUH-1400519/2021|21-03-16:0,England/ALDP-13FFE8C/2021|21-03-15:0)271913:1,(England/MILK-13CB8E5/2021|21-03-10:1,England/CAMC-12A52D5/2021|OD996052.1|2021-02-15:0)271919:1,England/CAMC-139B8FD/2021|21-02-21:3,England/ALDP-115C678/2021|OD976727.1|2021-01-24:2,England/ALDP-121E3A7/2021|OD970715.1|2021-02-04:2,England/BIRM-6E96F/2021|21-01-13:1,England/QEUH-F65E2E/2021|OD934554.1|2021-01-07:1,England/BIRM-BCBYHZ/2021|OU029255.1|2021-01-30:1,England/ALDP-1003CD9/2021|OD939296.1|2021-01-12:0,England/BIRM-6FBFF/2021|OB998457.1|2021-01-13:0,England/BIRM-BCBYPS/2021|OB998259.1|2021-03-03:0,England/ALDP-1427585/2021|21-03-11:0,England/ALDP-13C7791/2021|21-03-10:0,England/CAMC-13B765B/2021|21-03-08:0,England/MILK-13A3A1A/2021|21-03-05:0,England/MILK-1386BB0/2021|21-03-02:0,England/MILK-13212FE/2021|OU031039.1|2021-02-22:0,England/CAMC-1340323/2021|OU035194.1|2021-02-19:0,England/CAMC-11AB48F/2021|21-01-27:0,England/MILK-1284E8D/2021|OD987394.1|2021-02-10:0,England/MILK-129B9A0/2021|OU012228.1|2021-02-12:0,England/MILK-129B9EC/2021|OU012135.1|2021-02-12:0,England/CAMC-1234BC1/2021|OD971555.1|2021-02-08:0,England/QEUH-F8E3B7/2021|OD933844.1|2021-01-10:0,England/ALDP-1003CE8/2021|OD939535.1|2021-01-12:0,England/QEUH-114CCE2/2021|OD959244.1|2021-01-25:0)271910:1,England/QEUH-F89FE5/2021|OD933517.1|2021-01-08:1,England/QEUH-F8996F/2021|OD933467.1|2021-01-08:1,England/ALDP-101B8F8/2021|OD942174.1|2021-01-14:3,England/QEUH-E4D7C8/2021|OD926439.1|2021-01-03:2,England/ALDP-E306E9/2021|OD927502.1|2021-01-01:1,((England/ALDP-10B8505/2021|OD949074.1|2021-01-18:1,England/SHEF-10D44AC/2021|21-01-07:0,((England/ALDP-12C3C97/2021|OU011001.1|2021-02-15:1,England/SHEF-10D46A6/2021|21-02-19:0)271923:1,England/QEUH-136AE04/2021|OU038603.1|2021-03-01:1,England/ALDP-13882D7/2021|21-03-03:1,(England/QEUH-13D67BD/2021|21-03-12:1,England/ALDP-1473F6E/2021|21-03-24:1,England/QEUH-1461938/2021|21-03-23:1,England/ALDP-15275C0/2021|21-04-21:1,England/QEUH-13F4E69/2021|21-03-15:0,England/ALDP-1527663/2021|21-04-21:0,England/ALDP-152BA18/2021|21-04-21:0,England/ALDP-14CAA94/2021|21-04-04:0,England/ALDP-14C38BF/2021|21-04-02:0,England/ALDP-149CC86/2021|21-03-29:0,England/ALDP-14E4AEF/2021|21-04-06:0,England/ALDP-1495449/2021|21-03-27:0,England/ALDP-14952B8/2021|21-03-27:0,England/ALDP-14C5334/2021|21-04-02:0,England/ALDP-14773AA/2021|21-03-24:0,England/ALDP-143C550/2021|21-03-10:0,England/ALDP-143C4AE/2021|21-03-10:0,England/ALDP-141B250/2021|21-03-10:0,England/ALDP-141B00B/2021|21-03-10:0,England/ALDP-141AF2D/2021|21-03-10:0,England/ALDP-141AF69/2021|21-03-10:0,England/ALDP-140CC45/2021|21-03-16:0,England/QEUH-13D4D26/2021|21-03-12:0,England/QEUH-13FEE41/2021|21-03-16:0,England/PHEC-30BF8D/2021|21-04-19:0)271924:1,(England/QEUH-13E5478/2021|21-03-14:0,((England/QEUH-14E71D8/2021|21-04-08:1,England/QEUH-147AEF1/2021|21-03-26:0,England/ALDP-14D41DE/2021|21-04-04:0,England/QEUH-147BB9F/2021|21-03-25:0)271927:1,England/ALDP-143D59B/2021|21-03-20:0)271926:1,England/ALDP-1404CF2/2021|21-03-15:1)271925:1,England/QEUH-10F877C/2021|OD946902.1|2021-01-23:0,England/ALDP-143C329/2021|21-03-10:0,England/ALDP-141B241/2021|21-03-10:0,England/ALDP-136860E/2021|21-02-28:0,England/OXON-F70822/2021|21-02-21:0,England/QEUH-136AE22/2021|OU038607.1|2021-03-01:0,England/QEUH-136ABC1/2021|OU038678.1|2021-03-01:0,England/ALDP-133E391/2021|OU035357.1|2021-02-25:0,England/ALDP-132E69B/2021|OU025044.1|2021-02-23:0,England/QEUH-131C1DB/2021|OU025719.1|2021-02-23:0,England/SHEF-10D6AF3/2021|21-02-14:0,England/ALDP-11A9C2F/2021|OD963998.1|2021-01-27:0,England/SHEF-10CE85E/2021|21-01-23:0,England/ALDP-1121B22/2021|OD951562.1|2021-01-21:0)271922:1,England/ALDP-10EE9EC/2021|OD977609.1|2021-01-20:1,(England/RAND-128F990/2021|OD985331.1|2021-02-02:1,England/CAMC-13B6B99/2021|21-03-09:1,(England/MILK-130B01E/2021|OU018049.1|2021-02-21:1,(England/MILK-13F633B/2021|21-03-15:0,England/MILK-13F684B/2021|21-03-15:0,England/MILK-13F6799/2021|21-03-15:0,England/MILK-13D79B6/2021|21-03-11:0)271930:2)271929:1,(England/MILK-157B68E/2021|21-05-11:1,England/ALDP-145E39A/2021|21-03-22:0,England/MILK-1551EE0/2021|21-04-29:0,England/MILK-145861F/2021|21-03-22:0)271931:1,England/MILK-129C3B0/2021|OU012331.1|2021-02-12:0,England/MILK-136B771/2021|21-03-01:0,England/MILK-136B60B/2021|21-03-01:0,England/RAND-132D85A/2021|OU033239.1|2021-02-14:0,England/CAMC-12DFA34/2021|OU016844.1|2021-02-21:0)271928:1)271921:1,England/ALDP-125C2CE/2021|OD981537.1|2021-02-07:1,England/SHEF-10D4934/2021|21-02-08:1,England/SHEF-10D3416/2021|21-01-24:0,England/ALDP-125DF11/2021|OD983255.1|2021-02-07:0)271920:2,((England/QEUH-1003723/2021|OD937192.1|2021-01-14:1,England/ALDP-100FE7D/2021|OD950928.1|2021-01-12:1,(England/ALDP-1094790/2021|OD978151.1|2021-01-18:0,England/ALDP-10914C9/2021|OD940688.1|2021-01-17:0)271934:2,England/QEUH-1003AA2/2021|OD937462.1|2021-01-14:0,England/QEUH-F90024/2021|OD933334.1|2021-01-10:0,England/SHEF-10C5E64/2021|21-01-27:0,England/SHEF-10D0E39/2021|21-02-02:0)271933:1,(England/ALDP-119C9DD/2021|OD960111.1|2021-01-28:1,England/ALDP-1306ABB/2021|OU017881.1|2021-02-20:1,England/MILK-137600F/2021|21-03-01:2,(England/QEUH-1366864/2021|OU027531.1|2021-02-28:0,England/QEUH-136657C/2021|OU027404.1|2021-02-28:0)271936:2,England/ALDP-114E66A/2021|OD962480.1|2021-01-23:0,England/MILK-1315187/2021|21-02-21:0,England/QEUH-1366A8C/2021|OU027557.1|2021-02-28:0,England/MILK-130569A/2021|OU025955.1|2021-02-21:0,England/CAMC-127D9FF/2021|OD984327.1|2021-02-11:0,England/MILK-129AC3F/2021|21-02-12:0,England/ALDP-11AFA4D/2021|OD963754.1|2021-01-28:0,England/ALDP-110BB97/2021|OD951661.1|2021-01-22:0,England/ALDP-119CA8F/2021|OD960360.1|2021-01-28:0)271935:1,England/ALDP-CB5420/2020|OD914764.1|2020-12-17:0,England/QEUH-EFC26D/2021|OD930745.1|2021-01-05:0,England/ALDP-119C23C/2021|OD960304.1|2021-01-27:0)271932:2,((England/ALDP-10101CB/2021|OD943506.1|2021-01-12:1,England/MILK-FAF365/2021|OD938174.1|2021-01-07:0,England/MILK-FAF383/2021|OD938176.1|2021-01-07:0,England/QEUH-F8BAA6/2021|OD933830.1|2021-01-06:0)271938:1,(England/MILK-E68CF5/2021|OD926686.1|2021-01-01:2,England/ALDP-11B369D/2021|OD967724.1|2021-01-29:1,England/QEUH-F5FC87/2021|OD934486.1|2021-01-07:0,England/QEUH-F5FD0C/2021|OD934488.1|2021-01-07:0)271939:1,(England/MILK-FAF3CF/2021|OD938475.1|2021-01-07:0,((England/MILK-12C7000/2021|21-02-16:1,(England/MILK-12C7176/2021|21-02-15:0,England/CAMC-13828EA/2021|21-02-16:0,England/MILK-12B5560/2021|OD995329.1|2021-02-15:0)271943:1,(England/MILK-12ED7A5/2021|OU019039.1|2021-02-19:0,England/MILK-12F7A18/2021|OU021504.1|2021-02-19:0)271944:1,England/CAMC-1262DE2/2021|OD982953.1|2021-02-08:0,England/MILK-1388116/2021|21-03-01:0)271942:1,England/MILK-12BD1CE/2021|OU014482.1|2021-02-15:4,(England/CAMC-135BB4B/2021|OU034865.1|2021-02-04:0,England/CAMC-13597FE/2021|OU034951.1|2021-02-02:0)271945:2,England/ALDP-1195646/2021|OD961533.1|2021-01-26:0,England/CAMC-127264E/2021|OD984511.1|2021-02-11:0)271941:1)271940:1,Wales/ALDP-12D93E4/2021|OU023258.1|2021-02-17:1,Wales/ALDP-12DC4DF/2021|21-02-17:1,(England/QEUH-13B16E8/2021|21-03-08:2,England/QEUH-13B19C1/2021|21-03-08:1,England/QEUH-13B41A8/2021|21-03-09:1,Wales/PHWC-4D2E36/2021|21-02-19:0,England/QEUH-13ADD44/2021|21-03-08:0,England/QEUH-13B0E87/2021|21-03-08:0,England/QEUH-13B0D11/2021|21-03-08:0,England/QEUH-1398D3D/2021|21-03-06:0,England/QEUH-136ADCB/2021|OU038598.1|2021-03-01:0,England/CAMC-13486E6/2021|21-02-25:0,Wales/PHWC-4D89D5/2021|21-03-01:0)271946:1,((England/QEUH-1398C7C/2021|21-03-06:1,England/ALDP-141E4EE/2021|21-03-15:1,England/MILK-140FC60/2021|21-03-16:1,England/MILK-140FBCD/2021|21-03-16:1,England/ALDP-144ABE4/2021|21-03-22:2,England/ALDP-144AEBE/2021|21-03-22:1,England/ALDP-146AE6D/2021|21-03-24:1,England/ALDP-13F9E0A/2021|21-03-15:1,(England/ALDP-144AECD/2021|21-03-22:0,England/ALDP-145241B/2021|21-03-22:0,England/ALDP-144AB11/2021|21-03-22:0)271949:2,England/MILK-13D9A75/2021|21-03-11:0,England/ALDP-1470AAC/2021|21-03-22:0,England/ALDP-1451A1A/2021|21-03-22:0,England/MILK-14579CC/2021|21-03-20:0,England/ALDP-14391D7/2021|21-03-11:0,England/ALDP-143925C/2021|21-03-11:0,England/MILK-14455FA/2021|21-03-20:0,England/MILK-14456BB/2021|21-03-20:0,England/MILK-1445563/2021|21-03-20:0,England/ALDP-1418DDA/2021|21-03-14:0,England/ALDP-1418F89/2021|21-03-14:0,England/ALDP-1418CA0/2021|21-03-14:0,England/ALDP-140CD15/2021|21-03-16:0,England/ALDP-140F046/2021|21-03-14:0,England/ALDP-140F091/2021|21-03-14:0)271948:2,England/LOND-1336672/2021|21-02-19:0)271947:1,(England/QEUH-1269659/2021|21-02-10:1,England/ALDP-12C2CA7/2021|OU010877.1|2021-02-15:0)271950:2,England/BIRM-6D7A2/2021|21-01-06:2,England/LOND-E1445/2021|21-02-08:1,(England/ALDP-12B9BA6/2021|OU011983.1|2021-02-14:0,England/MILK-12515DF/2021|21-02-07:0,England/ALDP-125C941/2021|OD981613.1|2021-02-07:0)271951:1,(Wales/PHWC-4CD88B/2021|21-02-11:0,Wales/PHWC-4C5892/2021|21-02-01:0)271952:1,England/ALDP-FC151C/2021|OD939148.1|2021-01-12:0,Wales/PHWC-4D2E63/2021|21-02-19:0,Wales/PHWC-4C94E5/2021|21-02-09:0,England/BRIS-25F7A1/2021|21-01-30:0,England/MILK-126FE5B/2021|OD990981.1|2021-02-07:0,England/ALDP-FC145B/2021|OD939150.1|2021-01-12:0,England/MILK-FAF3ED/2021|OD938178.1|2021-01-07:0)271937:1,England/MILK-10D6BB4/2021|OD949242.1|2021-01-18:1,England/MILK-10D6BD2/2021|OD948978.1|2021-01-18:1,((England/CAMC-139BDD0/2021|21-03-02:0,England/MILK-137604B/2021|21-03-02:0,England/RAND-13FDC48/2021|21-03-02:0,England/CAMC-139BDA3/2021|21-03-02:0)271954:1,England/SHEF-10C8283/2021|21-01-19:0,England/ALDP-1220357/2021|OD971778.1|2021-02-04:0,England/SHEF-10D7EC9/2021|21-01-16:0,England/SHEF-10CAF99/2021|21-01-19:0,England/SHEF-10CD01B/2021|21-01-19:0,England/SHEF-10CD41F/2021|21-01-27:0)271953:1,(a482|HG999111.1|20-12-22:2,(England/MILK-F88951/2021|OD940205.1|2021-01-07:0,((Romania/B-2743/2021|EPI_ISL_979969|2021-02-03:2,Romania/PH-4971/2021|EPI_ISL_1258446|2021-03-09:1,Romania/Bucuresti_436218/2021|EPI_ISL_1591141|2021-03-13:3,(Romania/B-8933/2021|EPI_ISL_1657100|2021-04-12:3,England/MILK-1470031/2021|21-03-23:1,Romania/Bucuresti_441363/2021|EPI_ISL_2017853|2021-03-30:2,(Denmark/DCGC-77660/2021|EPI_ISL_1886301|2021-03-29:0,Denmark/DCGC-70765/2021|EPI_ISL_1879336|2021-04-05:0)271960:2)271959:1,Denmark/DCGC-75745/2021|EPI_ISL_1884316|2021-03-15:0,(England/PHEC-L304L34C/2021|21-05-17:2,Romania/IF-3664/2021|EPI_ISL_1116444|2021-02-17:0)271961:1,(Denmark/DCGC-70200/2021|EPI_ISL_1878771|2021-03-15:0,Denmark/DCGC-59526/2021|EPI_ISL_1868097|2021-03-15:0,Denmark/DCGC-70041/2021|EPI_ISL_1878612|2021-03-15:0)271962:1)271958:2,((Romania/B-3712/2021|EPI_ISL_1116453|2021-02-17:0,(Sweden/SE00395449/2021|EPI_ISL_1677119|2021-03-31:0,Sweden/SUS0000777/2021|EPI_ISL_1629617|2021-04-07:0)271965:5)271964:1,Romania/Bucuresti_424149/2021|EPI_ISL_1381350|2021-02-12:3,((Ireland/WX-NVRL-e86IRL89138/2021|EPI_ISL_1396930|2021-03-07:1,England/QEUH-138FD84/2021|21-02-28:0)271967:2,(Germany/SN-RKI-I-142143/2021|EPI_ISL_2126139|2021-04-27:0,Germany/RP-RKI-I-147307/2021|EPI_ISL_2131000|2021-05-07:0)271968:3)271966:2)271963:1)271957:2)271956:1,(England/MILK-F884C9/2021|OD940149.1|2021-01-07:0,England/MILK-F884E7/2021|OD940155.1|2021-01-07:0)271969:1,England/CAMC-DED664/2020|OD922327.1|2020-12-29:0,a359|HG998987.1|20-12-24:0,England/QEUH-D198D2/2020|OD924896.1|2020-12-26:0)271955:1,((England/ALDP-10370FE/2021|OD941145.1|2021-01-14:1,((England/QEUH-12E6D8C/2021|OU022609.1|2021-02-20:2,(England/QEUH-1373E26/2021|21-03-02:1,England/QEUH-13A1311/2021|21-03-06:1,England/QEUH-1375DEB/2021|21-03-02:1,(England/ALDP-143C1C5/2021|21-03-10:0,England/ALDP-141B029/2021|21-03-10:0)271975:1,England/ALDP-130AB1E/2021|OU017433.1|2021-02-20:0,England/QEUH-134B7B3/2021|21-02-27:0,England/QEUH-134B856/2021|21-02-27:0,England/QEUH-1393637/2021|21-03-05:0,England/ALDP-13798AA/2021|21-02-27:0,England/QEUH-1368273/2021|21-02-24:0,England/QEUH-1368404/2021|21-02-24:0,England/QEUH-1373D92/2021|21-03-02:0,England/QEUH-135F95C/2021|OU037521.1|2021-02-28:0,England/ALDP-136BDCA/2021|OU038193.1|2021-02-27:0,England/ALDP-1363490/2021|OU036007.1|2021-02-27:0,England/QEUH-12FD57B/2021|OU026351.1|2021-02-21:0,England/QEUH-12FD2A1/2021|OU022391.1|2021-02-21:0)271974:1,(England/QEUH-12E6CF8/2021|OU022613.1|2021-02-20:0,(England/CAMC-135948E/2021|21-02-25:0,England/RAND-1421961/2021|21-03-03:0)271977:1)271976:1,(((England/QEUH-1425F7A/2021|21-03-19:1,England/QEUH-14F9FCA/2021|21-04-12:1,(England/ALDP-14CADE6/2021|21-03-31:0,England/ALDP-14C9303/2021|21-03-31:0)271981:1,England/QEUH-1415098/2021|21-03-18:0,England/QEUH-14F9E63/2021|21-04-12:0,England/QEUH-1488810/2021|21-03-28:0,England/QEUH-14F9F06/2021|21-04-12:0,England/QEUH-14B219A/2021|21-03-31:0,England/ALDP-14FC3CB/2021|21-04-10:0,England/ALDP-1508A20/2021|2021-04-14:0,England/ALDP-1490C0A/2021|21-03-25:0,England/ALDP-14AECBE/2021|21-03-30:0,England/PHEC-305ADD/2021|21-04-01:0,England/QEUH-14A3B43/2021|21-03-29:0,England/QEUH-14F9CE1/2021|21-04-12:0,England/QEUH-147C93A/2021|21-03-25:0,England/QEUH-147C7C7/2021|21-03-25:0,England/QEUH-1451160/2021|21-03-22:0,England/QEUH-142E700/2021|21-03-20:0,England/QEUH-1441628/2021|21-03-21:0,England/QEUH-1415159/2021|21-03-18:0,England/QEUH-142449A/2021|21-03-19:0)271980:2,England/QEUH-14BC38B/2021|21-04-02:1,England/ALDP-14AF79E/2021|21-03-29:1,England/ALDP-14951F7/2021|21-03-27:1,England/QEUH-13D0F33/2021|21-03-12:0,England/SHEF-10E8056/2021|21-04-11:0,England/ALDP-146C618/2021|21-03-23:0,England/ALDP-146C85E/2021|21-03-23:0,England/ALDP-146FCC8/2021|21-03-23:0,England/QEUH-13C6F7C/2021|21-03-10:0)271979:1,(England/ALDP-14EDFD8/2021|21-04-10:1,England/QEUH-13FACA5/2021|21-03-16:0,England/ALDP-14A774B/2021|21-03-29:0,England/QEUH-14B4AF7/2021|21-03-30:0,England/QEUH-14BCD23/2021|21-04-02:0,England/QEUH-145F5EE/2021|21-03-23:0,England/QEUH-145F979/2021|21-03-23:0,England/QEUH-145DEB8/2021|21-03-23:0,England/QEUH-145DF6A/2021|21-03-23:0,England/QEUH-1443DA9/2021|21-03-22:0,England/QEUH-1423932/2021|21-03-19:0,England/QEUH-13E47BC/2021|21-03-15:0)271982:1,England/QEUH-13FF226/2021|21-03-16:1,(England/QEUH-14C6A98/2021|21-04-02:1,England/QEUH-14AF479/2021|21-03-31:0,England/QEUH-14C6B4A/2021|21-04-02:0,England/QEUH-14AF46A/2021|21-03-31:0,England/QEUH-14C6EF6/2021|21-04-02:0)271983:2,(England/QEUH-147EB6F/2021|21-03-26:0,England/QEUH-14A80C7/2021|21-03-30:0,England/QEUH-147CA37/2021|21-03-25:0)271984:1,(England/ALDP-148FA9B/2021|21-03-25:0,England/QEUH-153FD81/2021|21-04-27:0,England/QEUH-1540E20/2021|21-04-27:0,England/QEUH-1540FE1/2021|21-04-27:0,England/ALDP-1543634/2021|21-04-26:0,England/QEUH-150E7D8/2021|2021-04-17:0,England/QEUH-1500BCB/2021|2021-04-13:0,England/ALDP-154C1B2/2021|21-04-29:0)271985:1,England/QEUH-140B6DF/2021|21-03-17:0,England/ALDP-148979A/2021|21-03-26:0,England/ALDP-14A863E/2021|21-03-29:0,England/ALDP-145A61D/2021|21-03-22:0,England/QEUH-1443B63/2021|21-03-21:0)271978:1,(England/QEUH-13BFAB1/2021|21-03-09:0,(England/QEUH-13C471C/2021|21-03-11:1,England/QEUH-13C2374/2021|21-03-10:1,(England/QEUH-14238F9/2021|21-03-19:1,England/QEUH-1423774/2021|21-03-19:0)271988:1,(England/QEUH-14B0AFB/2021|21-03-31:0,England/QEUH-13D023A/2021|21-03-12:0)271989:1,(England/QEUH-14C32C0/2021|21-04-02:0,England/QEUH-1443BAF/2021|21-03-21:0)271990:2,England/QEUH-1389801/2021|21-03-04:0,England/ALDP-142A7E6/2021|21-03-12:0,England/RAND-13EBBB9/2021|21-03-11:0,England/QEUH-13A9A8D/2021|21-03-08:0,England/QEUH-13A9C5A/2021|21-03-05:0,England/QEUH-13C43AF/2021|21-03-11:0,England/QEUH-13C44D9/2021|21-03-11:0,England/QEUH-13CFE94/2021|21-03-12:0,England/QEUH-138B3B3/2021|21-03-04:0,England/QEUH-13C4697/2021|21-03-11:0,England/QEUH-13E0F4F/2021|21-03-14:0,England/QEUH-1399A44/2021|21-03-06:0,England/ALDP-1391AA6/2021|21-03-05:0)271987:1)271986:1,(England/QEUH-13C28FD/2021|21-03-10:0,England/QEUH-139378F/2021|21-03-05:1)271991:1,((England/QEUH-14B4A15/2021|21-03-30:1,(England/QEUH-1501B60/2021|2021-04-14:1,England/QEUH-14F6877/2021|21-04-10:0,England/QEUH-1532683/2021|21-04-22:0,England/QEUH-151A214/2021|21-04-19:0,England/QEUH-151BF85/2021|21-04-19:0,England/QEUH-14EC1C4/2021|21-04-09:0,England/ALDP-154C334/2021|21-04-29:0,England/NORT-1BA5782/2021|21-04-29:0)271994:1,(England/QEUH-14CE84B/2021|21-04-03:0,England/QEUH-14C896C/2021|21-04-03:0)271995:1,England/QEUH-13C2BD6/2021|21-03-11:0,England/QEUH-14DC1C7/2021|21-04-06:0,England/QEUH-14E2744/2021|21-04-07:0,England/QEUH-14D931F/2021|21-04-05:0,England/QEUH-14BBBEE/2021|21-04-01:0,England/QEUH-147EA35/2021|21-03-26:0,England/QEUH-145F821/2021|21-03-23:0,England/QEUH-13E49F2/2021|21-03-15:0)271993:1,England/QEUH-13C3838/2021|21-03-11:1,England/QEUH-13EC5C9/2021|21-03-15:0,England/QEUH-1431333/2021|21-03-20:0,England/QEUH-1431281/2021|21-03-20:0,England/QEUH-13EC954/2021|21-03-15:0)271992:1,England/QEUH-13A9C96/2021|21-03-05:1,((((England/QEUH-1468755/2021|21-03-24:0,England/QEUH-1453517/2021|21-03-22:0)271999:1,England/QEUH-13E038F/2021|21-03-14:0,England/QEUH-1486988/2021|21-03-27:0,England/QEUH-1481361/2021|21-03-26:0,England/QEUH-145F4B4/2021|21-03-23:0,England/QEUH-145575B/2021|21-03-22:0,England/QEUH-1431096/2021|21-03-20:0,England/QEUH-13FF0A4/2021|21-03-16:0)271998:1,England/QEUH-14DC14F/2021|21-04-05:1,England/QEUH-14C88F6/2021|21-04-03:1,England/QEUH-13F482F/2021|21-03-15:0,England/QEUH-14D0A13/2021|21-04-04:0,England/QEUH-145F487/2021|21-03-23:0,England/QEUH-14688DA/2021|21-03-24:0)271997:1,(England/QEUH-147FE56/2021|21-03-26:0,England/QEUH-14BD8E5/2021|21-04-01:0,England/QEUH-1500080/2021|2021-04-13:0,England/QEUH-14A21F7/2021|21-03-29:0,England/QEUH-14A3A28/2021|21-03-29:0,England/QEUH-1481668/2021|21-03-26:0)272000:1,(England/QEUH-149913F/2021|21-03-29:0,England/QEUH-146852E/2021|21-03-24:0,England/QEUH-14BA305/2021|21-04-01:0,England/QEUH-14BA48A/2021|21-04-01:0,England/QEUH-14BD821/2021|21-04-01:0)272001:1,England/QEUH-1413416/2021|21-03-18:0,England/QEUH-14153BD/2021|21-03-18:0)271996:1,(England/QEUH-141306D/2021|21-03-19:1,England/QEUH-141307C/2021|21-03-19:0,England/QEUH-14131E2/2021|21-03-19:0)272002:2,England/QEUH-144178F/2021|21-03-21:1,England/ALDP-145A6B3/2021|21-03-21:1,England/QEUH-146A3F5/2021|21-03-24:1,(England/ALDP-14A8E18/2021|21-03-29:1,England/ALDP-1478594/2021|21-03-24:1,England/QEUH-14811B2/2021|21-03-27:0,England/QEUH-14995AC/2021|21-03-29:0,England/ALDP-14FC5E3/2021|21-04-12:0,England/QEUH-14D2932/2021|21-04-04:0,England/QEUH-14D3EE7/2021|21-04-04:0,England/QEUH-14D27DE/2021|21-04-04:0,England/QEUH-14D3E9C/2021|21-04-04:0,England/QEUH-1480E52/2021|21-03-27:0)272003:1,England/QEUH-14F6491/2021|21-04-11:1,(England/QEUH-14C41A4/2021|21-04-02:0,England/QEUH-150470F/2021|2021-04-14:2)272004:1,England/MILK-14E02FA/2021|21-04-05:1,England/SHEF-10E8EE3/2021|21-03-24:1,England/QEUH-14F2F67/2021|2021-04-12:1,England/QEUH-1502C5D/2021|2021-04-13:1,(England/QEUH-1496466/2021|21-03-28:1,(England/ALDP-153C7C2/2021|21-04-26:0,England/ALDP-153C7B3/2021|21-04-26:1)272006:1,England/NORT-1BBA025/2021|21-05-10:1,England/NORT-1BBB4FB/2021|21-05-14:1,England/NORT-1BBC858/2021|21-05-11:1,England/NORT-1BBF5C7/2021|21-05-17:1,England/NORT-1BBEEFA/2021|21-05-19:1,England/NORT-1BBE935/2021|21-05-19:1,England/NORT-1BBEBA8/2021|21-05-19:1,England/ALDP-14B64BB/2021|21-03-30:0,England/NORT-1BBF4F7/2021|21-05-18:0,England/NORT-1BBE856/2021|21-05-19:0,England/NORT-1BBED75/2021|21-05-19:0,England/NORT-1BBF4BB/2021|21-05-18:0,England/NORT-1BBE6E3/2021|21-05-19:0,England/NORT-1BBF70D/2021|21-05-18:0,England/NORT-1BBEB3F/2021|21-05-19:0,England/NORT-1BBA75D/2021|21-05-04:0,England/ALDP-1562532/2021|21-05-05:0,England/ALDP-1563012/2021|21-05-05:0,England/NORT-1BB96D9/2021|21-05-10:0,England/NORT-1BBA140/2021|21-05-10:0,England/NORT-1BB9FDE/2021|21-05-10:0,England/ALDP-1565599/2021|21-05-06:0,England/ALDP-1564169/2021|21-05-05:0,England/NORT-1BB6CCB/2021|21-05-15:0,England/NORT-1BB728C/2021|21-05-04:0,England/NORT-1BBB40A/2021|21-05-14:0,England/NORT-1BBAC8B/2021|21-05-11:0,England/NORT-1BBE0D6/2021|21-05-14:0)272005:2,(England/QEUH-151D31E/2021|21-04-19:1,England/QEUH-151CEC3/2021|21-04-19:0,England/QEUH-1530922/2021|21-04-22:0)272007:2,(England/NORT-1BBA720/2021|21-05-04:2,England/NORT-1BBA535/2021|21-05-10:2,England/QEUH-153FDCD/2021|21-04-27:0,England/QEUH-15410FC/2021|21-04-27:0,England/ALDP-1549249/2021|21-04-28:0,England/ALDP-154A21B/2021|21-04-28:0,England/NORT-1BB73A7/2021|21-05-04:0)272008:1,England/OXON-F7A9BC/2021|21-03-08:1,England/NORT-1BBBE39/2021|21-05-01:1,England/ALDP-1536CE7/2021|21-04-25:1,England/ALDP-1534724/2021|21-04-23:1,(England/ALDP-1504B8B/2021|2021-04-13:0,England/ALDP-15032A5/2021|2021-04-14:0,England/BIRM-BCYOE1/2021|OU030579.1|2021-04-17:0)272009:1,(England/QEUH-1501C7C/2021|2021-04-13:0,England/QEUH-150C716/2021|2021-04-15:0)272010:1,England/ALDP-11B1F85/2021|OD967377.1|2021-01-29:0,England/ALDP-152628E/2021|21-04-19:0,England/MILK-1523C47/2021|21-04-20:0,England/MILK-151B574/2021|21-04-18:0,England/ALDP-15174A8/2021|21-04-17:0,England/ALDP-1522C75/2021|21-04-19:0,England/MILK-1523BB3/2021|21-04-20:0,England/ALDP-14D5164/2021|21-04-05:0,England/QEUH-14D9F57/2021|21-04-06:0,England/ALDP-14A7013/2021|21-03-27:0,England/QEUH-14FF304/2021|2021-04-13:0,England/QEUH-14EB1A7/2021|21-04-10:0,England/QEUH-14FD6D0/2021|21-04-12:0,England/ALDP-14E3FB4/2021|21-04-06:0,England/ALDP-14EE20B/2021|21-04-10:0,England/QEUH-14DA17E/2021|21-04-06:0,England/QEUH-14D693E/2021|21-04-05:0,England/ALDP-1478206/2021|21-03-24:0,England/ALDP-14ACBFF/2021|21-03-30:0,England/ALDP-1493A94/2021|21-03-27:0,England/QEUH-14E82D4/2021|21-04-08:0,England/QEUH-14C7DBC/2021|21-04-03:0,England/QEUH-14EAB40/2021|21-04-10:0,England/MILK-14CB6F9/2021|21-04-04:0,England/QEUH-14DF865/2021|21-04-08:0,England/QEUH-14D120B/2021|21-04-04:0,England/ALDP-1504DA3/2021|2021-04-13:0,England/QEUH-14D13AE/2021|21-04-04:0,England/MILK-150A262/2021|2021-04-15:0,England/QEUH-14E2EC7/2021|21-04-08:0,England/ALDP-131573A/2021|21-02-19:0,England/ALDP-1470C3D/2021|21-03-23:0,England/ALDP-14691CF/2021|21-03-23:0,England/QEUH-14565F6/2021|21-03-22:0,England/PHEC-301330/2021|21-03-16:0,England/PHEC-301691/2021|21-03-20:0,England/QEUH-1459CB2/2021|21-03-23:0,England/ALDP-1429529/2021|21-03-13:0,England/ALDP-142BAA0/2021|21-03-13:0,England/QEUH-144682D/2021|21-03-21:0,England/QEUH-143146D/2021|21-03-20:0,England/QEUH-1434B47/2021|21-03-20:0,England/ALDP-1438660/2021|21-03-12:0,England/ALDP-143FE16/2021|21-03-20:0,England/QEUH-13E4B65/2021|21-03-15:0,England/QEUH-13FF2AE/2021|21-03-16:0,England/QEUH-13C6D63/2021|21-03-10:0,England/QEUH-13DC052/2021|21-03-13:0,England/QEUH-13C6C48/2021|21-03-10:0,England/QEUH-13DEEA1/2021|21-03-13:0,England/QEUH-13CFE3A/2021|21-03-12:0,England/ALDP-13A1E98/2021|21-03-05:0,England/ALDP-1317149/2021|21-02-21:0,England/ALDP-13A3BBD/2021|21-03-04:0,England/QEUH-137C35B/2021|21-03-03:0,England/QEUH-13AE921/2021|21-03-08:0,England/QEUH-13AE5D2/2021|21-03-09:0,England/ALDP-13260A4/2021|21-02-20:0,England/QEUH-12FC5C7/2021|OU022337.1|2021-02-21:0,England/QEUH-12FC58B/2021|OU022338.1|2021-02-21:0,England/QEUH-12FC5F4/2021|OU022354.1|2021-02-21:0,England/ALDP-12DBD5D/2021|21-02-17:0,England/ALDP-119BE1B/2021|OD988096.1|2021-01-27:0,England/ALDP-1294822/2021|OD988706.1|2021-02-11:0,England/ALDP-11B23F1/2021|OD967420.1|2021-01-29:0,England/CAMB-AA5A32/2021|21-04-24:0,England/QEUH-1577549/2021|2021-05-08:0,England/NORT-1BB6E4D/2021|21-05-03:0)271973:1,((England/QEUH-12FC6C4/2021|21-02-21:2,((England/ALDP-13FC371/2021|21-03-15:0,England/ALDP-146AD06/2021|21-03-23:0,England/ALDP-144AF24/2021|21-03-22:0)272014:1,England/ALDP-139FEF7/2021|21-03-05:0,England/ALDP-13A0C17/2021|21-03-05:0)272013:1,England/QEUH-13ADFA8/2021|21-03-08:1,((England/QEUH-14A15FC/2021|21-03-29:0,England/QEUH-13F967B/2021|21-03-16:0)272016:1,England/QEUH-13CFCC7/2021|21-03-12:0,England/QEUH-13C3A14/2021|21-03-11:0)272015:1,England/QEUH-13E535D/2021|21-03-14:1,England/QEUH-1401F0B/2021|21-03-16:1,England/ALDP-141B302/2021|21-03-10:1,(England/QEUH-1443C15/2021|21-03-21:0,England/ALDP-14A6DE0/2021|21-03-27:0,England/ALDP-14C355E/2021|21-04-01:0,England/ALDP-14E487C/2021|21-04-06:0,England/ALDP-145C851/2021|21-03-20:0,England/QEUH-1451151/2021|21-03-22:0,England/QEUH-142455B/2021|21-03-19:0,England/QEUH-1443CCA/2021|21-03-21:0)272017:1,(England/QEUH-145667B/2021|21-03-22:0,England/QEUH-13C37D1/2021|21-03-11:0)272018:2,England/ALDP-12C6B1F/2021|21-02-15:0,England/ALDP-137836E/2021|21-03-01:0,England/QEUH-13DD66E/2021|21-03-14:0,England/ALDP-133A78A/2021|OU032864.1|2021-02-24:0,England/QEUH-138C4A0/2021|21-03-04:0,England/ALDP-13797CB/2021|21-03-01:0,England/QEUH-13C2F16/2021|21-03-11:0,England/QEUH-1402070/2021|21-03-16:0,England/QEUH-13114DD/2021|21-02-23:0,England/QEUH-1311525/2021|21-02-23:0,England/QEUH-13114CE/2021|21-02-23:0,England/ALDP-1377D70/2021|21-03-01:0,England/QEUH-133447A/2021|OU028176.1|2021-02-25:0,England/ALDP-1365391/2021|OU028099.1|2021-02-27:0,England/ALDP-13582B2/2021|OU028408.1|2021-02-25:0,England/QEUH-131C5A2/2021|OU024414.1|2021-02-23:0,England/QEUH-12FD5C6/2021|OU026340.1|2021-02-21:0)272012:1,England/ALDP-125CED9/2021|OD981295.1|2021-02-08:0,England/QEUH-12368F5/2021|21-02-08:0)272011:1)271972:1)271971:1,(England/QEUH-11B5F27/2021|OD965477.1|2021-01-31:1,England/QEUH-11CAFE3/2021|OD964641.1|2021-01-31:0)272019:1,England/QEUH-11B5EDF/2021|OD965184.1|2021-01-31:1,(England/QEUH-12FC758/2021|OU022358.1|2021-02-21:0,England/QEUH-12FC7A3/2021|OU022362.1|2021-02-21:1)272020:2,(England/PHEC-301F2D/2021|21-03-26:1,England/QEUH-13B52FF/2021|21-03-08:0,England/QEUH-151D81F/2021|21-04-19:0,England/QEUH-145EC44/2021|21-03-23:0,England/ALDP-1441C62/2021|21-03-19:0,England/QEUH-142FB12/2021|21-03-20:0,England/QEUH-1416F8B/2021|21-03-18:0,England/QEUH-142FBE5/2021|21-03-20:0,England/ALDP-1385A4B/2021|21-03-02:0,England/ALDP-13B9C75/2021|21-03-05:0,England/QEUH-13EDE09/2021|21-03-14:0)272021:2,England/QEUH-12C8F6C/2021|OU020584.1|2021-02-18:2,England/ALDP-109E532/2021|OD945578.1|2021-01-15:0,England/LIVE-DD3C9C/2021|21-01-01:0,England/ALDP-1325DCC/2021|21-02-21:0,England/ALDP-12DC378/2021|21-02-17:0,England/ALDP-1308A7D/2021|OU017680.1|2021-02-18:0,England/ALDP-1278314/2021|OD982722.1|2021-02-09:0,England/QEUH-109C789/2021|OD979061.1|2021-01-19:0,England/QEUH-109D6C7/2021|OD979161.1|2021-01-19:0,England/QEUH-11795C3/2021|OD972377.1|2021-01-18:0,England/ALDP-1196056/2021|OD966539.1|2021-01-25:0,England/ALDP-DA6C83/2020|OD921803.1|2020-12-29:0,England/ALDP-FB5E4D/2021|OD936568.1|2021-01-11:0,England/ALDP-10128F1/2021|OD950705.1|2021-01-13:0,England/ALDP-1185913/2021|OD952223.1|2021-01-25:0,England/ALDP-118B5BF/2021|OD961652.1|2021-01-27:0,England/ALDP-118B959/2021|OD961517.1|2021-01-27:0,England/LIVE-DD3C9C/2020|EPI_ISL_919452|2020-12-31:0)271970:1,(England/LOND-E0929/2021|21-01-28:1,England/LOND-DF7AB/2021|21-01-15:0,England/LOND-DEB19/2021|21-01-11:0,England/LOND-DF6DB/2021|21-01-15:0)272022:1,England/MILK-10C9E24/2021|OD948907.1|2021-01-17:1,England/QEUH-10F8590/2021|OD946882.1|2021-01-23:1,England/LOND-DF94B/2021|21-01-16:1,(England/QEUH-E8F162/2021|OD930925.1|2021-01-04:1,(England/MILK-117C566/2021|OD961912.1|2021-01-22:1,(England/MILK-119FDDE/2021|OD966017.1|2021-01-28:2,(England/MILK-144A443/2021|21-03-21:5,(England/MILK-129AB23/2021|OD990655.1|2021-02-12:0,England/MILK-12BE2CA/2021|OU014184.1|2021-02-16:0,England/MILK-12BE2BB/2021|OU014581.1|2021-02-16:0)272027:1,England/PHEC-2F7705/2021|21-02-04:0,England/MILK-1324BC3/2021|21-02-22:0,England/CAMC-13952E6/2021|21-02-19:0,England/PHEC-2FB2E2/2021|21-02-19:0,England/MILK-12CAD06/2021|OU013074.1|2021-02-17:0,England/MILK-12866FC/2021|OU010409.1|2021-02-11:0,England/MILK-12A683C/2021|OD994134.1|2021-02-12:0)272026:1)272025:1,England/OXON-F62E12/2021|21-01-31:1,(England/CAMC-12A5563/2021|OU016158.1|2021-02-15:1,(Germany/BY-RKI-I-091016/2021|EPI_ISL_1726041|2021-04-17:1,England/MILK-140E2BA/2021|21-03-17:4,England/MILK-12B56E5/2021|OD995638.1|2021-02-14:0,England/PHEC-303FB2/2021|21-03-27:0,Spain/CT-HUVH-E37051/2021|EPI_ISL_2284901|2021-05-14:0)272029:1,England/CAMC-139CD93/2021|21-02-21:0,England/CAMC-1299043/2021|OD993627.1|2021-02-14:0)272028:1,England/MILK-135383D/2021|OU031677.1|2021-02-26:2,England/MILK-119FE53/2021|OD966481.1|2021-01-28:0,England/MILK-119FE44/2021|OD966028.1|2021-01-28:0)272024:1,England/MILK-126043A/2021|OD984842.1|2021-02-07:1,England/RAND-12E05A8/2021|OU017060.1|2021-02-10:1,England/LOND-DF00A/2021|21-01-08:0,England/RAND-12BF557/2021|OU021118.1|2021-02-10:0,England/QEUH-F8A166/2021|OD933522.1|2021-01-08:0)272023:1,England/QEUH-DD30BE/2021|OD928761.1|2021-01-02:2,(England/QEUH-1311C3F/2021|21-02-23:2,(England/QEUH-EF36B5/2021|OD930121.1|2021-01-05:0,England/QEUH-E46B69/2021|OD926133.1|2021-01-03:0)272031:1,(England/ALDP-11C61E1/2021|OD968957.1|2021-01-29:0,England/OXON-F6BC79/2021|21-02-04:0,England/QEUH-119AA18/2021|OD959503.1|2021-01-29:0,England/OXON-F6BC79/2021|EPI_ISL_1178857|2021-02-04:0)272032:1,(England/ALDP-12C4698/2021|21-02-15:0,England/ALDP-12C4BA8/2021|21-02-15:0)272033:4,England/ALDP-101AE9D/2021|OD942136.1|2021-01-13:0,England/OXON-F6A779/2021|21-02-04:0,England/QEUH-129D6A7/2021|OD990834.1|2021-02-14:0,England/ALDP-1201F58/2021|OD973872.1|2021-02-02:0,England/ALDP-1201B09/2021|OD973839.1|2021-02-02:0,England/ALDP-10EA458/2021|OD977112.1|2021-01-18:0,England/QEUH-1199C40/2021|OD959530.1|2021-01-29:0)272030:1,England/QEUH-E93A60/2021|OD932304.1|2021-01-04:1,(England/QEUH-1002FC2/2021|OD937146.1|2021-01-14:2,England/ALDP-12016CC/2021|OD973463.1|2021-02-02:1,England/CAMC-1340411/2021|OU035251.1|2021-02-08:2,(England/QEUH-11CBB84/2021|OD964719.1|2021-01-30:0,England/ALDP-11A967C/2021|OD963952.1|2021-01-28:2)272035:2,(England/MILK-1089D6F/2021|OD978212.1|2021-01-16:1,England/CAMC-1262D88/2021|OD982954.1|2021-02-10:2,England/ARCH-000045D3/2021|21-02-01:0,England/MILK-10D698D/2021|OD949234.1|2021-01-16:0)272036:2,(England/CAMC-1280407/2021|OD988356.1|2021-02-13:0,England/CAMC-1299447/2021|OD993663.1|2021-02-15:1)272037:2,England/MILK-10280A5/2021|OD938660.1|2021-01-11:0,England/QEUH-EF8E12/2021|OD930282.1|2021-01-05:0)272034:1,England/ALDP-10E537E/2021|OD947586.1|2021-01-19:2,((England/MILK-1385D33/2021|21-03-02:1,England/MILK-1385CCD/2021|21-03-02:0)272039:1,England/CAMC-1262DB5/2021|OD983390.1|2021-02-10:2,England/MILK-11523A8/2021|OD954386.1|2021-01-21:2,England/MILK-1386D50/2021|21-03-03:2,(USA/TX-CDC-QDX23654694/2021|MW989104.1|21-04-06:1,USA/TX-TCH-TCMC04016/2021|EPI_ISL_1621286|2021-04-02:2,((USA/TX-BSWTemple-ILL-R6-0086/2021|EPI_ISL_1911950|2021-04-09:0,(USA/TX-CDC-QDX24799470/2021|EPI_ISL_2304500|2021-05-11:1,USA/TX-CDC-QDX24326283/2021|MZ172994.1|21-04-26:1)272043:1)272042:1,USA/TX-CDC-ASC210045682/2021|MZ033135.1|21-04-05:0,USA/TX-HMH-MCoV-38535/2021|EPI_ISL_2212148|2021-03-31:0)272041:1,USA/TX-DSHS-6113/2021|EPI_ISL_1961115|2021-04-15:0,USA/TX-HMH-MCoV-38537/2021|EPI_ISL_2212157|2021-04-03:0,USA/TX-HMH-MCoV-38056/2021|EPI_ISL_2204942|2021-03-27:0,USA/TX-HMH-MCoV-37217/2021|EPI_ISL_2203323|2021-03-26:0,USA/TX-DSHS-6121/2021|MZ152072.1|21-04-16:0,USA/TX-DSHS-6113/2021|MZ152065.1|21-04-15:0)272040:3,(England/MILK-1204C8B/2021|OD973396.1|2021-01-31:0,England/MILK-1205B6F/2021|OD980791.1|2021-02-02:0,England/MILK-120715C/2021|OD980952.1|2021-02-01:0,England/CAMC-1200654/2021|OD981352.1|2021-02-04:0,England/CAMC-12009B5/2021|OD972898.1|2021-02-04:0,England/CAMC-120809A/2021|OD970554.1|2021-02-04:0,England/CAMC-120805E/2021|OD970138.1|2021-02-04:0)272044:1,(England/CAMC-12357CC/2021|OD980051.1|2021-02-07:0,England/ALDP-11CEDE5/2021|OD974157.1|2021-01-30:0)272045:2,(England/BIRM-BCYGBK/2021|OB998136.1|2021-02-24:0,England/CAMC-127DA83/2021|OD984335.1|2021-02-11:0)272046:1,England/LOND-DF0EC/2021|21-01-11:0,England/LOND-DF6EA/2021|21-01-14:0,England/MILK-11528A9/2021|OD953419.1|2021-01-22:0)272038:1,((England/ALDP-10F9799/2021|OD951368.1|2021-01-22:1,England/ALDP-103071E/2021|OD942668.1|2021-01-14:0,England/OXON-F5D2A5/2021|21-01-18:0,England/ALDP-1065631/2021|OD941168.1|2021-01-15:0,England/OXON-F5D2A5/2021|EPI_ISL_999292|2021-01-18:0)272048:1,England/ALDP-130522D/2021|OU026199.1|2021-02-20:1,England/ALDP-FB4E8A/2021|OD944306.1|2021-01-10:0,England/MILK-13984ED/2021|21-03-04:0,England/ALDP-12C47FF/2021|21-02-16:0,England/LIVE-E02A6C/2021|21-02-21:0,England/ALDP-12EB4FB/2021|OU019677.1|2021-02-19:0,England/ALDP-12DA529/2021|OU014031.1|2021-02-17:0,England/ALDP-12B3711/2021|OU011944.1|2021-02-15:0,England/ALDP-12DA680/2021|OU014033.1|2021-02-17:0,England/ALDP-12B9414/2021|OU012564.1|2021-02-15:0,England/ALDP-12DA00A/2021|OU013755.1|2021-02-17:0,England/ALDP-11CE3A7/2021|OD974036.1|2021-01-31:0,England/ALDP-119725F/2021|OD975017.1|2021-01-26:0,England/ALDP-FA2B2E/2021|OD943848.1|2021-01-09:0,England/ALDP-FB4EB7/2021|OD944305.1|2021-01-10:0,England/QEUH-10BAFE7/2021|OD945962.1|2021-01-19:0)272047:1,(England/MILK-102EA65/2021|OD943019.1|2021-01-12:1,England/ALDP-100054A/2021|OD939078.1|2021-01-11:0,England/BIRM-6ED90/2021|21-01-12:1,England/ALDP-10EA3D3/2021|OD976878.1|2021-01-20:1)272049:2,England/MILK-FAA2A9/2021|OD938019.1|2021-01-09:1,England/ALDP-10071B8/2021|OD939909.1|2021-01-12:1,(England/BIRM-70E2F/2021|21-01-29:1,(England/QEUH-12E537C/2021|OU023145.1|2021-02-19:1,(England/BIRM-BCYA1I/2021|OB998547.1|2021-02-22:1,England/BIRM-BCYAMR/2021|FR993745.1|2021-02-22:0,England/BIRM-BCYA79/2021|OB998260.1|2021-02-22:0)272052:2,England/MILK-13774C6/2021|21-02-28:1,England/MILK-13CD0FA/2021|21-03-06:1,England/MILK-13AC792/2021|21-03-05:1,England/QEUH-14521AB/2021|21-03-22:2,England/QEUH-1329BCE/2021|OU027722.1|2021-02-24:1,(England/MILK-13553D0/2021|OU032748.1|2021-02-26:0,England/CAMC-139B3FC/2021|21-02-20:0,England/MILK-131B136/2021|21-02-22:0)272053:1,(England/ALDP-1417861/2021|21-03-15:0,England/ALDP-146CA2B/2021|21-03-23:0,England/ALDP-13C748B/2021|21-03-10:0)272054:1,England/MILK-12A67D5/2021|OD994574.1|2021-02-13:0,England/BIRM-BCB6H3/2021|OU029604.1|2021-03-08:0,England/BIRM-BCYR52/2021|OB998182.1|2021-02-22:0,England/BIRM-BCYI1A/2021|OB998493.1|2021-02-09:0,England/BIRM-BCYDR8/2021|FR993778.1|2021-02-20:0,England/QEUH-13C4970/2021|21-03-10:0,England/QEUH-13CDEB4/2021|21-03-11:0,England/QEUH-13CDF75/2021|21-03-11:0,England/MILK-13AC4C8/2021|21-03-03:0,England/MILK-1379136/2021|21-02-28:0,England/MILK-135425C/2021|OU032559.1|2021-02-26:0,England/MILK-13536D9/2021|OU031587.1|2021-02-26:0,England/LOND-13367F7/2021|21-02-23:0,England/MILK-1305849/2021|OU025971.1|2021-02-15:0,England/MILK-1305603/2021|OU025946.1|2021-02-14:0,England/QEUH-132BDC6/2021|OU024532.1|2021-02-25:0,England/MILK-1330001/2021|OU025265.1|2021-02-23:0,England/MILK-13058FE/2021|OU026264.1|2021-02-15:0,England/MILK-13056C7/2021|OU026255.1|2021-02-16:0,England/MILK-1305E92/2021|OU023749.1|2021-02-20:0,England/MILK-1302466/2021|OU016465.1|2021-02-16:0,England/MILK-13028D3/2021|OU016236.1|2021-02-15:0,England/MILK-13028C4/2021|OU016241.1|2021-02-16:0,England/QEUH-12E8F39/2021|OU022754.1|2021-02-21:0,England/MILK-12A67E4/2021|OD994576.1|2021-02-12:0,England/CAMC-12A53D2/2021|OD995814.1|2021-02-15:0,England/CAMC-12C7677/2021|OD996580.1|2021-02-18:0,England/MILK-12C4C96/2021|OU011091.1|2021-02-16:0)272051:2,England/QEUH-EF9840/2021|OD930947.1|2021-01-05:0,England/BIRM-BCYUWS/2021|21-02-02:0,England/MILK-11C956A/2021|21-01-31:0,England/MILK-11CA7FA/2021|21-02-10:0,England/NORT-1B8119D/2021|21-02-04:0,England/ALDP-11BE53B/2021|OD968737.1|2021-01-29:0,England/QEUH-10EF2FF/2021|OD947154.1|2021-01-22:0,England/QEUH-EF98C8/2021|OD930672.1|2021-01-05:0)272050:1,England/QEUH-E93B30/2021|OD932296.1|2021-01-04:1,((England/BIRM-6EA7B/2021|21-01-13:2,England/MILK-1305CC5/2021|OU023722.1|2021-02-13:3,England/BIRM-6D599/2021|21-01-07:0,England/MILK-129C2D1/2021|OU012328.1|2021-02-12:0)272056:3,England/ALDP-10149A1/2021|OD943623.1|2021-01-12:0,England/QEUH-D84D5B/2020|OD922436.1|2020-12-29:0)272055:1,England/QEUH-E92E74/2021|OD931317.1|2021-01-04:1,(England/ALDP-10E5183/2021|OD947335.1|2021-01-19:1,(England/MILK-129CB30/2021|OD990767.1|2021-02-13:1,(England/MILK-1384E5F/2021|21-03-02:1,(England/MILK-13E43B8/2021|21-03-13:1,England/MILK-13E4206/2021|21-03-12:1,England/MILK-13CC240/2021|21-03-09:2,England/MILK-13CD29A/2021|21-03-10:1,(England/MILK-13F6359/2021|21-03-15:0,England/MILK-1466001/2021|21-03-23:1)272061:1,England/MILK-144568E/2021|21-03-20:1,(England/MILK-14C69D7/2021|21-04-03:1,England/MILK-14C75F0/2021|21-04-03:2,England/MILK-151553E/2021|21-04-16:1,England/MILK-14472C4/2021|21-03-21:0,England/MILK-14CDA82/2021|21-04-02:0,England/MILK-144715E/2021|21-03-21:0,England/MILK-144717C/2021|21-03-21:0)272062:1,(((England/ALDP-154C228/2021|21-04-29:1,England/MILK-155EDD7/2021|21-04-27:2,England/MILK-15753C9/2021|2021-05-10:2,(England/MILK-1524F3E/2021|21-04-22:0,England/MILK-1524E7D/2021|21-04-22:0)272066:1,(England/MILK-1570461/2021|2021-05-09:0,England/MILK-156DFEE/2021|21-05-05:0,England/MILK-1583674/2021|21-05-12:0)272067:2,(England/MILK-158B3A2/2021|21-05-16:0,England/MILK-158EC95/2021|21-05-17:0,England/MILK-1571E08/2021|21-05-09:0,England/MILK-1571AC8/2021|21-05-09:0)272068:1,(England/MILK-1596E94/2021|21-05-19:0,England/MILK-159ED08/2021|21-05-19:0)272069:1,England/MILK-1523588/2021|21-04-20:0,England/MILK-15671EE/2021|21-05-08:0,England/MILK-15860EC/2021|21-05-15:0,England/MILK-159EC92/2021|21-05-20:0,England/MILK-159A1A6/2021|21-05-18:0,England/MILK-159F5F0/2021|21-05-19:0,England/MILK-1596C03/2021|21-05-18:0,England/MILK-1598EDE/2021|21-05-18:0,England/MILK-159F4C6/2021|21-05-19:0,England/MILK-158EC86/2021|21-05-17:0,England/MILK-158FBE2/2021|21-05-17:0,England/ALDP-1591136/2021|21-05-15:0,England/MILK-1590832/2021|21-05-17:0,England/MILK-15367C8/2021|21-04-25:0,England/MILK-1552B06/2021|21-04-29:0,England/MILK-155078C/2021|21-04-29:0,England/MILK-153B013/2021|21-04-24:0,England/MILK-153ADD1/2021|21-04-24:0,England/MILK-15416AF/2021|21-04-26:0,England/MILK-1546CB7/2021|21-04-28:0,England/MILK-15556D5/2021|21-05-03:0,England/MILK-155F028/2021|21-04-27:0,England/MILK-155ED8C/2021|21-04-27:0,England/MILK-155BD61/2021|21-05-04:0,England/MILK-1558010/2021|21-05-03:0,England/MILK-1558380/2021|21-05-03:0,England/MILK-155F0BF/2021|21-05-03:0,England/MILK-156DE78/2021|21-05-05:0,England/MILK-155F8E4/2021|21-05-05:0,England/MILK-156D221/2021|21-05-05:0,England/MILK-1563856/2021|21-05-07:0,England/MILK-156083B/2021|21-05-05:0,England/MILK-155F538/2021|21-05-06:0,England/MILK-15650A7/2021|21-05-07:0,England/MILK-15693E6/2021|21-05-07:0,England/MILK-155F547/2021|21-05-06:0,England/MILK-15691FB/2021|21-05-07:0,England/MILK-1564309/2021|21-05-06:0,England/MILK-1569128/2021|21-05-06:0,England/MILK-156EE2C/2021|2021-05-06:0,England/MILK-156E606/2021|2021-05-05:0,England/MILK-156EE3B/2021|2021-05-06:0,England/MILK-156EB34/2021|2021-05-06:0,England/MILK-1575420/2021|2021-05-10:0,England/MILK-1579D03/2021|21-05-11:0,England/MILK-157942C/2021|21-05-07:0,England/MILK-1579468/2021|21-05-10:0,England/MILK-15835A4/2021|21-05-11:0,England/MILK-1581D62/2021|21-05-13:0,England/KGHT-268527A/2021|21-05-18:0,England/MILK-15679D7/2021|21-05-07:0,England/MILK-15678F8/2021|21-05-07:0,England/MILK-1567B77/2021|21-05-07:0,England/MILK-1567236/2021|21-05-08:0,England/MILK-15679F5/2021|21-05-07:0)272065:1,England/MILK-14DDFDB/2021|21-04-06:0,England/MILK-1465A8C/2021|21-03-23:0,England/MILK-14DCE0C/2021|21-04-05:0,England/MILK-14CDBDA/2021|21-04-02:0,England/MILK-14F4FFC/2021|2021-04-10:0,England/MILK-154FA4B/2021|21-04-07:0)272064:1,England/MILK-14BB191/2021|21-03-31:1,England/MILK-1512DA2/2021|2021-04-17:1,England/MILK-14A3B70/2021|21-03-25:1,(England/MILK-15176FD/2021|21-04-19:1,England/MILK-14F822C/2021|21-04-12:0)272070:2,England/QEUH-155391A/2021|21-04-29:2,(England/MILK-14BB6A1/2021|21-03-31:0,England/MILK-14BB252/2021|21-03-31:0)272071:1,England/MILK-1457B02/2021|21-03-22:0,England/CAMB-AA5786/2021|21-04-18:0,England/MILK-15154B9/2021|21-04-14:0,England/MILK-1515431/2021|21-04-14:0,England/MILK-15231B1/2021|21-04-20:0,England/MILK-14DD06F/2021|21-04-05:0,England/MILK-14A75E7/2021|21-03-25:0,England/ALDP-14C313C/2021|21-04-02:0,England/MILK-14BDEA7/2021|21-03-31:0,England/MILK-14CC36A/2021|21-04-03:0,England/ALDP-14C38EC/2021|21-04-01:0,England/MILK-14A7541/2021|21-03-25:0,England/MILK-148CA25/2021|21-03-26:0,England/MILK-14C2319/2021|21-03-26:0,England/MILK-14B12A7/2021|21-03-30:0,England/MILK-14A3DB6/2021|21-03-25:0,England/MILK-149EE33/2021|21-03-29:0,England/MILK-14CBA48/2021|21-04-04:0,England/MILK-14A3E77/2021|21-03-25:0,England/MILK-1512DB1/2021|2021-04-17:0,England/MILK-14700AA/2021|21-03-22:0,England/MILK-1472B2F/2021|21-03-24:0,England/MILK-13CCE5B/2021|21-03-10:0,England/MILK-1457A50/2021|21-03-22:0,England/MILK-14570C7/2021|21-03-22:0)272063:3,(England/MILK-141AB83/2021|21-03-18:2,(England/MILK-149C934/2021|21-03-28:1,(England/MILK-151DF65/2021|21-04-04:3,England/MILK-14CCB08/2021|21-04-02:0)272074:1,England/MILK-151CD4E/2021|21-04-06:2,England/MILK-14BEE5B/2021|21-04-02:1,(England/MILK-15149BB/2021|2021-04-17:0,England/MILK-1512926/2021|2021-04-14:0)272075:1,(England/MILK-14DE040/2021|21-04-06:0,England/MILK-149EA99/2021|21-03-29:0)272076:1,England/ALDP-144AA9C/2021|21-03-22:0,England/MILK-151CC7E/2021|21-04-06:0,England/MILK-151B134/2021|21-04-19:0,England/MILK-14BF106/2021|21-04-02:0,England/MILK-149EEF7/2021|21-03-29:0,England/QEUH-14B0897/2021|21-03-31:0,England/MILK-1512CA5/2021|2021-04-17:0,England/MILK-1512D75/2021|2021-04-14:0,England/QEUH-1469CFB/2021|21-03-24:0,England/MILK-1457F60/2021|21-03-22:0)272073:1)272072:1,England/MILK-1418095/2021|21-03-17:1,England/MILK-1472C86/2021|21-03-24:2,England/MILK-1400E78/2021|21-03-15:1,(England/MILK-148CD2C/2021|21-03-27:2,England/MILK-148F864/2021|21-03-27:0,England/MILK-14012C6/2021|21-03-16:0,England/MILK-14A3FB0/2021|21-03-22:0)272077:1,(England/ALDP-14C4951/2021|21-04-02:0,England/ALDP-14C4960/2021|21-04-02:0,England/ALDP-15086D1/2021|2021-04-15:0,England/MILK-14C6324/2021|21-04-03:0,England/ALDP-14D7627/2021|21-04-05:0,England/ALDP-14C4BA6/2021|21-04-02:0,England/ALDP-14C4BB5/2021|21-04-02:0)272078:1,(England/ALDP-1494DD6/2021|21-03-25:0,England/ALDP-146762C/2021|21-03-23:0,England/ALDP-1494B18/2021|21-03-25:0)272079:1,England/MILK-13A2802/2021|21-03-06:0,England/MILK-148D23B/2021|21-03-27:0,England/MILK-149CB2F/2021|21-03-28:0,England/MILK-14BECE8/2021|21-04-02:0,England/MILK-14B772A/2021|21-03-25:0,England/MILK-14728EC/2021|21-03-24:0,England/MILK-14729AD/2021|21-03-24:0,England/MILK-1466238/2021|21-03-22:0,England/MILK-14195C2/2021|21-03-18:0,England/MILK-1447428/2021|21-03-21:0,England/MILK-14495C9/2021|21-03-20:0,England/MILK-140FC06/2021|21-03-14:0,England/MILK-140E672/2021|21-03-17:0,England/MILK-13D99D2/2021|21-03-10:0,England/MILK-13CCB72/2021|21-03-10:0,England/MILK-13E4172/2021|21-03-13:0,England/MILK-13E400C/2021|21-03-13:0,England/MILK-13E18F8/2021|21-03-12:0,England/MILK-13CCF94/2021|21-03-09:0,England/MILK-13E1B86/2021|21-03-12:0,England/MILK-140A8DA/2021|21-03-17:0,England/MILK-13ECCB5/2021|21-03-12:0,England/MILK-13D7F2D/2021|21-03-11:0,England/MILK-13D7FC3/2021|21-03-11:0,England/MILK-13A2750/2021|21-03-06:0)272060:1,England/MILK-136707A/2021|OU027342.1|2021-02-27:0,England/MILK-144A504/2021|21-03-21:0,England/MILK-13770E0/2021|21-03-02:0,England/MILK-13845B4/2021|21-03-02:0,England/MILK-1384FD4/2021|OU038612.1|2021-03-02:0,England/MILK-1384C37/2021|OU038435.1|2021-03-02:0,England/MILK-136704D/2021|OU027323.1|2021-02-27:0,England/MILK-12A6474/2021|OD994118.1|2021-02-13:0)272059:2,(England/MILK-14D64A6/2021|21-03-23:1,England/MILK-12BD5B3/2021|OU014498.1|2021-02-16:0)272080:1,(England/MILK-13B57D2/2021|21-03-08:3,England/MILK-12CB039/2021|OU013098.1|2021-02-17:0,England/MILK-144A874/2021|21-03-21:0,England/MILK-140FD5E/2021|21-03-16:0,England/MILK-13A32A9/2021|21-03-06:0,England/MILK-1405A60/2021|21-03-16:0,England/MILK-13D842D/2021|21-03-12:0,England/CAMC-139CD2A/2021|21-03-01:0,England/MILK-13AC7FC/2021|21-03-07:0,England/MILK-13AC2EC/2021|21-03-07:0,England/CAMC-13DC702/2021|21-03-07:0,England/MILK-13A191F/2021|21-03-06:0,England/CAMC-1395644/2021|21-03-01:0)272081:1,(England/MILK-1265E55/2021|OD986340.1|2021-02-08:0,England/MILK-13CB26F/2021|21-03-09:0,England/MILK-1265F16/2021|OD986343.1|2021-02-08:0)272082:1,(England/PHEC-2FCB5F/2021|21-02-23:0,England/MILK-12BDB66/2021|OU014536.1|2021-02-16:0)272083:1,England/MILK-11EB9EE/2021|OD970948.1|2021-01-31:0,England/MILK-129B75B/2021|OD990719.1|2021-02-12:0,England/MILK-118E1E5/2021|OD960639.1|2021-01-26:0,England/MILK-11EB2C5/2021|OD970876.1|2021-02-01:0)272058:1,England/MILK-110C273/2021|OD976379.1|2021-01-19:1,(England/ALDP-114584F/2021|OD963512.1|2021-01-22:0,(England/MILK-12C511E/2021|OU011522.1|2021-02-16:0,England/CAMC-139B67B/2021|21-02-19:0,England/MILK-1378D60/2021|21-03-01:0,England/MILK-133E64D/2021|OU036560.1|2021-02-24:0,England/MILK-13495CA/2021|OU035506.1|2021-02-24:0,England/MILK-13205D8/2021|21-02-20:0,England/MILK-12F785A/2021|OU022189.1|2021-02-19:0,England/CAMC-12714BE/2021|OD984199.1|2021-02-10:0)272085:1)272084:1,(Brazil/DF-1024/2020|EPI_ISL_882663|2020-12-31:1,Brazil/GO-IAL1200-211817000103/2021|EPI_ISL_2245176|2021-01-02:1,Brazil/DF-1025/2020|EPI_ISL_882664|2020-12-31:0,Brazil/GO-1054/2021|EPI_ISL_940612|2021-01-15:0)272086:1,(England/CAMC-13A4615/2021|21-03-05:1,England/CAMC-13BBA88/2021|21-03-10:0,England/MILK-14D7A67/2021|21-03-17:0,England/CAMC-144FE6E/2021|21-03-02:0,England/CAMC-134E5F2/2021|21-03-01:0,England/CAMC-13FF666/2021|21-03-18:0,England/CAMC-13E23E7/2021|21-03-15:0,England/CAMC-13BB97C/2021|21-03-10:0,England/CAMC-13FF709/2021|21-03-18:0)272087:1,England/ALDP-10EA133/2021|OD976875.1|2021-01-20:1,Spain/CT-HUB00006/2021|EPI_ISL_1360153|2021-02-08:1,(Wales/PHWC-4CEAFD/2021|21-02-15:0,England/MILK-13B474C/2021|21-03-07:0)272088:1,England/ALDP-10B76F4/2021|OD946017.1|2021-01-19:0,England/QEUH-D14CEA/2020|OD924374.1|2020-12-27:0,England/LOND-DFE88/2021|21-01-21:0,England/ALDP-118B607/2021|OD961644.1|2021-01-26:0)272057:1,England/MILK-102F16F/2021|OD943072.1|2021-01-11:1,England/QEUH-EFF200/2021|OD931043.1|2021-01-05:2,(England/MILK-102F9C1/2021|OD942890.1|2021-01-12:1,Wales/PHWC-4BD37E/2021|21-01-21:3,(England/MILK-1305490/2021|OU025945.1|2021-02-16:0,England/MILK-12C4CA5/2021|OU011084.1|2021-02-16:0)272090:2)272089:1,((England/ARCH-000048H6/2021|21-02-01:0,(England/CAMC-1262F46/2021|OD983005.1|2021-02-09:0,England/CAMC-1262F55/2021|OD982989.1|2021-02-09:0,England/CAMC-12710AB/2021|OD983917.1|2021-02-09:0)272093:2)272092:1,(England/ALDP-1121946/2021|OD951550.1|2021-01-21:0,England/ALDP-10E1A22/2021|OD947251.1|2021-01-19:0)272094:1)272091:1,((England/ALDP-121DC16/2021|OD970365.1|2021-02-04:1,((England/BIRM-6FE6F/2021|21-02-15:1,(England/ALDP-140BAA6/2021|21-03-16:1,England/QEUH-14BAEE6/2021|21-04-01:1,England/QEUH-14B2640/2021|21-03-31:2,England/ALDP-14D5735/2021|21-04-06:2,England/ALDP-14942C8/2021|21-03-28:3,(England/MILK-13ECECE/2021|21-03-14:0,England/ALDP-141A682/2021|21-03-12:0,England/MILK-13ED80B/2021|21-03-14:0)272100:1,England/ALDP-13F9B5E/2021|21-03-15:0,England/QEUH-150E037/2021|21-04-14:0,England/ALDP-1518674/2021|2021-04-18:0,England/ALDP-14A8847/2021|21-03-27:0,England/ALDP-14970CB/2021|21-03-26:0,England/ALDP-1495036/2021|21-03-25:0,England/ALDP-14764A8/2021|21-03-24:0,England/ALDP-14BA5B4/2021|21-03-31:0,England/ALDP-146EF66/2021|21-03-22:0,England/ALDP-14517D7/2021|21-03-21:0,England/OXON-F7CE7F/2021|21-03-15:0,England/ALDP-1419FE2/2021|21-03-14:0,England/ALDP-14327BE/2021|21-03-18:0,England/ALDP-1430DFA/2021|21-03-17:0,England/ALDP-144477D/2021|21-03-21:0,England/ALDP-143832D/2021|21-03-19:0,England/ALDP-141A88C/2021|21-03-15:0,England/ALDP-141E7D6/2021|21-03-14:0,England/ALDP-130CAC4/2021|OU023835.1|2021-02-20:0,England/ALDP-13C7BE0/2021|21-03-10:0,England/ALDP-13C7A10/2021|21-03-10:0,England/ALDP-140BFA7/2021|21-03-15:0,England/ALDP-140280F/2021|21-03-15:0,England/ALDP-13A219E/2021|21-03-06:0,England/ALDP-13FA926/2021|21-03-15:0,England/ALDP-13FA6F2/2021|21-03-13:0,England/OXON-F7CE7F/2021|EPI_ISL_1475703|2021-03-15:0)272099:1,England/LOND-E17F1/2021|21-02-12:1,(England/LOND-13368C7/2021|21-02-28:0,England/MILK-13F75E9/2021|21-03-14:0)272101:1)272098:1,(England/QEUH-12E5567/2021|21-02-19:0,England/QEUH-12E5576/2021|21-02-19:0)272102:1,England/CAMC-125524D/2021|OD979640.1|2021-02-09:0,England/MILK-1378E03/2021|21-03-01:0,England/MILK-12B48D1/2021|OD995554.1|2021-02-14:0,England/MILK-12BD00D/2021|OU014779.1|2021-02-15:0,England/CAMC-1235304/2021|OD971603.1|2021-02-08:0)272097:1,(England/MILK-1260160/2021|OD984592.1|2021-02-05:0,England/MILK-12601F7/2021|OD984843.1|2021-02-05:0)272103:1,England/ALDP-11971AD/2021|OD975018.1|2021-01-26:0,England/CAMC-1262BBB/2021|OD982927.1|2021-02-10:0)272096:1,England/MILK-13775D2/2021|21-03-01:2,England/QEUH-D125C3/2020|OD924039.1|2020-12-27:0,England/ALDP-1389537/2021|21-03-04:0,England/MILK-126F116/2021|OD990913.1|2021-02-07:0,England/ALDP-10E90FB/2021|OD977569.1|2021-01-20:0,England/QEUH-F898BD/2021|OD933750.1|2021-01-08:0)272095:1,England/QEUH-D88CA5/2020|OD937731.1|2020-12-29:1,(England/ALDP-11D4E07/2021|OD968375.1|2021-01-30:1,England/MILK-102ED6C/2021|OD942809.1|2021-01-11:0,England/MILK-102EBEA/2021|OD943031.1|2021-01-11:0)272104:1,England/QEUH-EFE438/2021|OD930776.1|2021-01-05:1,(Scotland/QEUH-13548F0/2021|21-02-26:3,(Scotland/QEUH-118A204/2021|OD960788.1|2021-01-28:0,Scotland/CVR6930/2021|21-02-02:0,Scotland/QEUH-109C8A4/2021|OD984053.1|2021-01-19:0,Scotland/QEUH-118A1CB/2021|OD960790.1|2021-01-28:0,Scotland/QEUH-112A479/2021|OD963948.1|2021-01-24:0,Scotland/QEUH-112A488/2021|OD963942.1|2021-01-24:0)272106:1,Scotland/QEUH-EFF30D/2021|OD935415.1|2021-01-06:0,Scotland/QEUH-1284281/2021|OD995407.1|2021-02-12:0,Scotland/CVR6578/2021|21-01-08:0,Scotland/CVR6795/2021|21-01-25:0)272105:1,England/QEUH-EF3415/2021|OD930120.1|2021-01-05:1,England/MILK-EBB58F/2021|OD927703.1|2021-01-03:1,((England/QEUH-1292D07/2021|OD996996.1|2021-02-13:1,(England/QEUH-13C42FD/2021|21-03-11:1,England/QEUH-13DEDC2/2021|21-03-13:0)272109:1,(England/ALDP-1338142/2021|OU029693.1|2021-02-24:0,England/ALDP-1325B95/2021|21-02-22:0,England/ALDP-132600E/2021|21-02-22:0)272110:1,England/QEUH-1292CEC/2021|OD997000.1|2021-02-13:0,England/QEUH-132CE77/2021|OU029574.1|2021-02-25:0,England/QEUH-1334674/2021|OU024951.1|2021-02-25:0)272108:1,England/QEUH-1354DB5/2021|21-02-28:1,England/QEUH-145F074/2021|21-03-23:2,England/QEUH-145EFD2/2021|21-03-23:1,England/QEUH-1461956/2021|21-03-23:1,(England/ALDP-14E3C17/2021|21-04-06:2,(England/PHEC-306ACD/2021|21-04-11:0,England/QEUH-14A3730/2021|21-03-29:0)272112:1,England/QEUH-13F329B/2021|21-03-16:0,England/QEUH-142FABB/2021|21-03-20:0,England/RAND-1434251/2021|21-03-18:0,England/QEUH-13E4822/2021|21-03-15:0,England/QEUH-13EC7D2/2021|21-03-15:0)272111:1,England/ALDP-100E8AD/2021|OD943445.1|2021-01-13:1,((England/QEUH-148923F/2021|21-03-27:0,England/QEUH-147F409/2021|21-03-26:0)272114:1,England/QEUH-1489509/2021|21-03-27:0,England/QEUH-148969D/2021|21-03-27:0,England/QEUH-14A040F/2021|21-03-29:0)272113:1,((England/QEUH-1544572/2021|21-04-28:2,(England/ALDP-154E0FF/2021|21-04-30:2,England/ALDP-153C58C/2021|21-04-26:0,England/ALDP-154E0D1/2021|21-04-30:0)272117:1,England/ALDP-1548778/2021|21-04-27:1,England/ALDP-156305E/2021|21-05-05:1,England/ALDP-1589C8B/2021|21-05-15:1,England/ALDP-1589E1C/2021|21-05-15:1,England/ALDP-15935FC/2021|21-05-14:2,England/MILK-15870BE/2021|21-05-14:1,England/ALDP-156A558/2021|21-05-07:0,England/QEUH-14F2EC4/2021|2021-04-12:0,England/NORT-1BBF08A/2021|21-05-19:0,England/QEUH-154119F/2021|21-04-27:0,England/QEUH-1541108/2021|21-04-27:0,England/ALDP-152F48F/2021|21-04-22:0,England/QEUH-14EA102/2021|21-04-09:0,England/QEUH-150042A/2021|2021-04-09:0,England/QEUH-1536300/2021|21-04-24:0,England/QEUH-1530D17/2021|21-04-23:0,England/QEUH-153150F/2021|21-04-22:0,England/ALDP-15441D8/2021|21-04-27:0,England/ALDP-1544053/2021|21-04-27:0,England/PHEC-30C7EE/2021|21-04-29:0,England/ALDP-154E47B/2021|21-04-30:0,England/ALDP-154F146/2021|21-04-30:0,England/NORT-1BA51B1/2021|21-04-28:0,England/ALDP-155AEBA/2021|21-05-04:0,England/QEUH-153975C/2021|21-04-25:0,England/ALDP-15613EE/2021|21-05-05:0,England/NORT-1BBC20F/2021|21-04-30:0,England/ALDP-157EEDE/2021|21-05-11:0,England/ALDP-1581773/2021|21-05-10:0,England/ALDP-1589CD6/2021|21-05-14:0,England/ALDP-1584646/2021|21-05-13:0,England/ALDP-15848E6/2021|21-05-12:0,England/ALDP-1581A01/2021|21-05-10:0,England/MILK-1586EA6/2021|21-05-14:0)272116:2,England/ALDP-14A6D0E/2021|21-03-29:0,England/QEUH-147B704/2021|21-03-25:0,England/ALDP-14936EB/2021|21-03-25:0,England/ALDP-148FD1A/2021|21-03-25:0,England/ALDP-14933F3/2021|21-03-25:0)272115:1,(England/QEUH-14BC43D/2021|21-04-02:1,England/QEUH-14BA00E/2021|21-04-01:1,England/QEUH-14DFE72/2021|21-04-07:1,England/ALDP-1518FD3/2021|21-04-19:1,England/QEUH-14BC5B2/2021|21-04-02:0,England/QEUH-14BC734/2021|21-04-02:0,England/QEUH-14E4654/2021|21-04-08:0,England/QEUH-14D91BB/2021|21-04-05:0,England/QEUH-14BC8D7/2021|21-04-02:0,England/SHEF-10E1B3E/2021|21-03-26:0)272118:1,England/ALDP-1492664/2021|21-03-25:2,England/QEUH-14C4D28/2021|21-04-02:1,(England/QEUH-14D932E/2021|21-04-05:0,England/QEUH-14C439F/2021|21-04-02:0)272119:1,(England/ALDP-1518D9D/2021|21-04-16:0,England/QEUH-14EE9E8/2021|21-04-10:0)272120:2,England/QEUH-F8CF88/2021|OD933603.1|2021-01-09:0,England/QEUH-151D3B4/2021|21-04-19:0,England/QEUH-14C6C83/2021|21-04-02:0,England/ALDP-14A7A24/2021|21-03-29:0,England/QEUH-1486575/2021|21-03-28:0,England/PHEC-308DC2/2021|21-04-09:0,England/QEUH-14AAFAA/2021|21-03-30:0,England/PHEC-306298/2021|21-04-08:0,England/ALDP-14C3864/2021|21-04-01:0,England/CAMC-14A52D3/2021|21-03-28:0,England/QEUH-14A616C/2021|21-03-30:0,England/QEUH-14B4CE2/2021|21-03-30:0,England/QEUH-14B4E91/2021|21-03-30:0,England/QEUH-14D1423/2021|21-04-05:0,England/ALDP-14B2C6C/2021|21-03-28:0,England/QEUH-14A3712/2021|21-03-29:0,England/QEUH-1488DE4/2021|21-03-27:0,England/ALDP-1490FA7/2021|21-03-25:0,England/QEUH-150B805/2021|2021-04-15:0,England/QEUH-149DC67/2021|21-03-29:0,England/QEUH-149DCC1/2021|21-03-29:0,England/QEUH-14C6F7B/2021|21-04-02:0,England/QEUH-14B4013/2021|21-03-30:0,England/QEUH-1480405/2021|21-03-27:0,England/QEUH-14615BC/2021|21-03-23:0,England/QEUH-146A2CB/2021|21-03-24:0,England/QEUH-145F1AE/2021|21-03-23:0,England/QEUH-146B8AA/2021|21-03-24:0,England/QEUH-141220E/2021|21-03-17:0,England/PHEC-30137C/2021|21-03-16:0,England/QEUH-145EAFF/2021|21-03-23:0,England/QEUH-1451485/2021|21-03-22:0,England/ALDP-143FB00/2021|21-03-19:0,England/QEUH-1412426/2021|21-03-17:0,England/ALDP-140CAD2/2021|21-03-14:0,England/QEUH-13E46CE/2021|21-03-15:0,England/ALDP-140556F/2021|21-03-13:0,England/QEUH-13E6AEE/2021|21-03-14:0,England/QEUH-1406A32/2021|21-03-17:0,England/QEUH-13F49E0/2021|21-03-16:0,England/QEUH-14068B0/2021|21-03-17:0,England/QEUH-13E048C/2021|21-03-13:0,England/QEUH-13F47C8/2021|21-03-16:0,England/QEUH-13E14B8/2021|21-03-14:0,England/QEUH-13E155B/2021|21-03-14:0,England/QEUH-13E11B1/2021|21-03-14:0,England/QEUH-13E03DA/2021|21-03-13:0,England/QEUH-13E58C7/2021|21-03-15:0,England/QEUH-13BC2DA/2021|21-03-09:0,England/QEUH-13EC4BD/2021|21-03-15:0,England/ALDP-13FF9B8/2021|21-03-13:0,England/QEUH-138F2FE/2021|21-03-01:0,England/QEUH-13E0EAC/2021|21-03-14:0,England/QEUH-1406759/2021|21-03-17:0,England/QEUH-137BD21/2021|21-03-03:0,England/QEUH-136AD9E/2021|OU038594.1|2021-03-01:0,England/QEUH-1367380/2021|OU038029.1|2021-03-01:0,England/QEUH-13671FF/2021|OU038021.1|2021-03-01:0,England/QEUH-136E7D8/2021|OU038427.1|2021-03-02:0,England/QEUH-1345B26/2021|OU029118.1|2021-02-26:0,England/QEUH-1366A5F/2021|OU027206.1|2021-03-01:0,England/ALDP-1295D5F/2021|21-02-11:0,England/QEUH-131CE01/2021|OU024460.1|2021-02-23:0,England/QEUH-12B7962/2021|OU010829.1|2021-02-16:0,England/QEUH-122A311/2021|21-02-07:0,England/ALDP-11453A8/2021|OD963497.1|2021-01-22:0)272107:1,(Scotland/EDB14238/2021|21-01-21:2,Scotland/EDB14983/2021|21-02-07:3,(Scotland/QEUH-13A805F/2021|21-03-08:0,Scotland/CVR7461/2021|21-03-02:0,Scotland/QEUH-13B2456/2021|21-03-08:0,Scotland/QEUH-13B23D1/2021|21-03-08:0,Scotland/QEUH-13B3C99/2021|21-03-08:0)272122:3,Scotland/CVR6483/2021|21-01-01:0,Scotland/EDB15157/2021|21-02-01:0,Scotland/EDB15156/2021|21-01-30:0,Scotland/EDB15158/2021|21-01-26:0,Scotland/EDB11637/2020|20-12-21:0,Scotland/QEUH-1067769/2021|OD951770.1|2021-01-17:0,Scotland/EDB17775/2021|21-01-28:0)272121:1,(Scotland/QEUH-10B9FE8/2021|OD951827.1|2021-01-20:1,(Scotland/QEUH-146A410/2021|21-03-25:1,Scotland/QEUH-14485F7/2021|21-03-21:0,Scotland/QEUH-1441260/2021|21-03-21:0,Scotland/QEUH-144824B/2021|21-03-21:0,Scotland/QEUH-146A1FB/2021|21-03-25:0,Scotland/CVR7347/2021|21-03-14:0)272124:2,(Scotland/QEUH-118A222/2021|OD960792.1|2021-01-28:0,Scotland/QEUH-1188224/2021|OD960980.1|2021-01-28:0,Scotland/QEUH-118A161/2021|OD960791.1|2021-01-28:0)272125:1,(Scotland/QEUH-123737B/2021|21-02-08:0,Scotland/QEUH-132987C/2021|OU037289.1|2021-02-24:0,Scotland/QEUH-132BD4E/2021|OU033681.1|2021-02-25:0,Scotland/QEUH-1237AFE/2021|21-02-08:0)272126:1,Scotland/QEUH-D9AE6E/2021|OD935916.1|2021-01-02:0,Scotland/QEUH-1258CF1/2021|21-02-09:0,Scotland/QEUH-12AA06D/2021|OU021616.1|2021-02-15:0,Scotland/QEUH-E49BB1/2021|OD935512.1|2021-01-04:0)272123:1,((England/MILK-1281CE0/2021|OD989493.1|2021-02-08:0,(England/ALDP-12D9BCE/2021|OU013691.1|2021-02-17:0,(England/MILK-130AE51/2021|OU018029.1|2021-02-21:0,England/MILK-130B1FD/2021|OU018056.1|2021-02-21:0,England/MILK-130AE42/2021|OU017811.1|2021-02-21:0)272130:1)272129:1)272128:1,England/MILK-EBB4A0/2021|OD927679.1|2021-01-03:0,England/QEUH-E480A4/2021|OD926388.1|2021-01-03:0)272127:1,England/MILK-1087A5B/2021|OD948647.1|2021-01-15:1,England/QEUH-F5FC0F/2021|OD934492.1|2021-01-07:1,England/ALDP-1121867/2021|OD951015.1|2021-01-22:1,(Scotland/QEUH-11CBAD2/2021|OD974413.1|2021-02-01:3,(Scotland/QEUH-14079CB/2021|21-03-18:1,Scotland/QEUH-13CE150/2021|21-03-11:1,Scotland/QEUH-1406D0C/2021|21-03-17:1,Scotland/QEUH-13FA5AA/2021|21-03-16:1,(Scotland/QEUH-1406FAC/2021|21-03-17:0,Scotland/QEUH-13F723D/2021|21-03-16:0,Scotland/QEUH-13F3BDC/2021|21-03-16:0,Scotland/QEUH-14091EF/2021|21-03-17:0)272133:1,(Scotland/QEUH-13A136C/2021|21-03-06:0,Scotland/QEUH-13FA12E/2021|21-03-16:0,Scotland/QEUH-13E9641/2021|21-03-14:0,Scotland/QEUH-13E0E33/2021|21-03-13:0)272134:1,(Scotland/QEUH-146BED5/2021|21-03-25:0,Scotland/QEUH-143981E/2021|21-03-20:0)272135:1,Scotland/QEUH-1335DAB/2021|OU037120.1|2021-02-25:0,Scotland/EDB17443/2021|21-03-06:0,Scotland/EDB17592/2021|21-02-20:0,Scotland/GGC136/2021|2021-02-23:0,Scotland/QEUH-1424E32/2021|21-03-19:0,Scotland/QEUH-1409659/2021|21-03-17:0,Scotland/QEUH-14243AC/2021|21-03-19:0,Scotland/QEUH-13BC920/2021|21-03-10:0,Scotland/QEUH-13E819C/2021|21-03-14:0,Scotland/QEUH-13FA425/2021|21-03-16:0,Scotland/QEUH-13BE6DC/2021|21-03-09:0,Scotland/QEUH-13BB5C3/2021|21-03-09:0,Scotland/QEUH-13DFACA/2021|21-03-13:0,Scotland/QEUH-13E85EB/2021|21-03-14:0,Scotland/QEUH-13BFB72/2021|21-03-10:0,Scotland/QEUH-13DFB7C/2021|21-03-13:0,Scotland/QEUH-1398D79/2021|21-03-06:0,Scotland/QEUH-13B2562/2021|21-03-08:0,Scotland/QEUH-13CE1D8/2021|21-03-11:0,Scotland/QEUH-139D354/2021|21-03-06:0,Scotland/QEUH-13BB718/2021|21-03-09:0,Scotland/QEUH-13BC94E/2021|21-03-10:0,Scotland/QEUH-13A9A32/2021|21-03-08:0,Scotland/QEUH-13C072F/2021|21-03-09:0,Scotland/QEUH-13FA294/2021|21-03-16:0,Scotland/QEUH-13FA66B/2021|21-03-16:0,Scotland/QEUH-13AAB5C/2021|21-03-07:0,Scotland/QEUH-1352ACF/2021|21-02-27:0,Scotland/QEUH-134690D/2021|21-02-26:0,Scotland/QEUH-135F7BC/2021|21-02-28:0,Scotland/QEUH-135F813/2021|21-02-28:0,Scotland/QEUH-13360CF/2021|OU037132.1|2021-02-25:0,Scotland/QEUH-1335DC9/2021|OU037122.1|2021-02-25:0,Scotland/QEUH-13617C6/2021|OU037260.1|2021-02-27:0,Scotland/QEUH-131C91F/2021|OU033328.1|2021-02-23:0,Scotland/EDB17419/2021|21-03-03:0)272132:1,((Scotland/QEUH-13C3F51/2021|21-03-10:1,Scotland/QEUH-137DD2F/2021|21-03-03:0)272137:4,Scotland/QEUH-136AC19/2021|21-03-01:0,Scotland/QEUH-13AD2CD/2021|21-03-09:0)272136:2,((Scotland/QEUH-1365E18/2021|OU036912.1|2021-02-28:0,Scotland/QEUH-13AAC59/2021|21-03-08:0,Scotland/QEUH-1370F26/2021|21-03-02:0)272139:1,Scotland/QEUH-1354A54/2021|21-02-26:0,Scotland/QEUH-13C6659/2021|21-03-11:0)272138:1,Scotland/QEUH-1350AC1/2021|21-02-26:1,(Scotland/QEUH-13BD46A/2021|21-03-10:1,Scotland/QEUH-12A9CA6/2021|OD994514.1|2021-02-15:0)272140:1,Scotland/QEUH-130FD22/2021|21-02-22:1,Scotland/QEUH-12C7FC7/2021|OU020026.1|2021-02-18:1,Scotland/QEUH-129E688/2021|OD995164.1|2021-02-13:2,Scotland/QEUH-12AA179/2021|OU021636.1|2021-02-15:1,Scotland/QEUH-1312955/2021|21-02-22:1,Scotland/QEUH-10F840C/2021|OD950521.1|2021-01-23:0,Scotland/QEUH-130FAD0/2021|21-02-22:0,Scotland/QEUH-130F979/2021|21-02-22:0,Scotland/QEUH-13517AB/2021|21-02-27:0,Scotland/QEUH-13468D3/2021|21-02-26:0,Scotland/QEUH-12FFD17/2021|21-02-22:0,Scotland/QEUH-136739F/2021|21-03-01:0,Scotland/QEUH-12FF39D/2021|OU034168.1|2021-02-22:0,Scotland/QEUH-133438C/2021|OU033710.1|2021-02-25:0,Scotland/QEUH-132BBDB/2021|OU033675.1|2021-02-25:0,Scotland/QEUH-12C05BD/2021|OU021393.1|2021-02-17:0,Scotland/QEUH-12589CD/2021|21-02-09:0,Scotland/QEUH-12C82DC/2021|OU020235.1|2021-02-18:0,Scotland/QEUH-12AA59B/2021|OU021662.1|2021-02-15:0,Scotland/QEUH-12A95C9/2021|OU021576.1|2021-02-15:0,Scotland/QEUH-129F511/2021|OU021527.1|2021-02-14:0,Scotland/QEUH-12B66A8/2021|OU021233.1|2021-02-16:0,Scotland/QEUH-12742FD/2021|21-02-11:0,Scotland/QEUH-11CB51D/2021|21-01-31:0,Scotland/QEUH-1236DC9/2021|OD983863.1|2021-02-08:0,Scotland/QEUH-12692A0/2021|21-02-10:0,Scotland/QEUH-1237B0A/2021|21-02-08:0,Scotland/QEUH-109D9FB/2021|OD984096.1|2021-01-19:0,Scotland/QEUH-123818F/2021|21-02-06:0,Scotland/QEUH-1284685/2021|OD995442.1|2021-02-12:0,Scotland/QEUH-1269765/2021|OD995065.1|2021-02-10:0,Scotland/QEUH-129E8BF/2021|OD995174.1|2021-02-14:0,Scotland/QEUH-117109D/2021|OD974845.1|2021-01-27:0,Scotland/QEUH-1199D4D/2021|OD974879.1|2021-01-29:0,Scotland/QEUH-10F8466/2021|OD950528.1|2021-01-23:0,Scotland/QEUH-10F8484/2021|OD950522.1|2021-01-23:0,Scotland/QEUH-10F8493/2021|OD950529.1|2021-01-23:0)272131:1,(Scotland/QEUH-1235C72/2021|21-02-08:1,Scotland/QEUH-129E8CE/2021|OD995171.1|2021-02-14:1,((Scotland/CVR6965/2021|21-02-13:0,Scotland/CVR6901/2021|21-02-05:0)272143:1,(Scotland/CVR7090/2021|21-02-13:0,Scotland/QEUH-12DF023/2021|OU024127.1|2021-02-20:0)272144:1)272142:1,Scotland/QEUH-1274AB9/2021|21-02-11:1,Scotland/QEUH-12E77C9/2021|OU024215.1|2021-02-21:1,Scotland/QEUH-129EF23/2021|OU021194.1|2021-02-14:1,(Scotland/QEUH-137106E/2021|21-03-02:1,(Scotland/QEUH-13CDBAE/2021|21-03-11:0,Scotland/QEUH-13CE581/2021|21-03-11:0,Scotland/QEUH-13CE0CC/2021|21-03-11:0,Scotland/QEUH-13E6617/2021|21-03-15:0)272146:1,Scotland/QEUH-132BDA8/2021|OU033678.1|2021-02-25:0,Scotland/QEUH-136F8A7/2021|21-03-02:0,Scotland/QEUH-13B5040/2021|21-03-08:0,Scotland/QEUH-139A014/2021|21-03-06:0,Scotland/QEUH-13BEBBF/2021|21-03-09:0,Scotland/QEUH-13BC42F/2021|21-03-09:0,Scotland/QEUH-1389810/2021|21-03-05:0,Scotland/QEUH-137DE4A/2021|21-03-03:0,Scotland/QEUH-138A6AC/2021|21-03-04:0,Scotland/QEUH-13746D2/2021|21-03-03:0,Scotland/QEUH-135DBB2/2021|21-02-28:0,Scotland/QEUH-135DEAA/2021|21-02-28:0,Scotland/QEUH-135CF02/2021|21-02-28:0,Scotland/QEUH-1369791/2021|21-03-01:0,Scotland/QEUH-13697DD/2021|21-03-01:0,Scotland/QEUH-132BBAE/2021|OU033672.1|2021-02-25:0,Scotland/QEUH-1365EDC/2021|OU036931.1|2021-03-01:0,Scotland/QEUH-1361438/2021|OU036873.1|2021-02-26:0)272145:1,(Scotland/QEUH-12E77D8/2021|OU024210.1|2021-02-21:0,(Scotland/QEUH-139D512/2021|21-03-05:1,Scotland/QEUH-132A750/2021|OU036803.1|2021-02-24:0,Scotland/QEUH-13C6F6D/2021|21-03-10:0,Scotland/QEUH-139E951/2021|21-03-05:0,Scotland/QEUH-137DF65/2021|21-03-03:0,Scotland/QEUH-139F8DB/2021|21-03-05:0,Scotland/QEUH-137CF75/2021|21-03-03:0,Scotland/QEUH-135D217/2021|21-02-28:0,Scotland/QEUH-135D226/2021|21-02-28:0,Scotland/QEUH-135D1DE/2021|21-02-28:0,Scotland/QEUH-1372319/2021|21-03-02:0,Scotland/QEUH-136E4A4/2021|21-03-02:0)272148:1)272147:1,(Scotland/QEUH-1366406/2021|21-03-01:0,(Scotland/QEUH-136B2CB/2021|21-03-02:0,Scotland/QEUH-137DEA4/2021|21-03-03:0,Scotland/QEUH-1374229/2021|21-03-03:0,Scotland/QEUH-136B2BC/2021|21-03-02:0)272150:1)272149:2,(Scotland/QEUH-12D3A7C/2021|21-02-19:1,Scotland/QEUH-12B73CE/2021|OU021269.1|2021-02-16:0)272151:1,Scotland/QEUH-1311B41/2021|21-02-20:1,((Scotland/QEUH-1448481/2021|21-03-22:0,Scotland/QEUH-143EC2C/2021|21-03-22:0)272153:2,Scotland/QEUH-13D180A/2021|21-03-12:0,Scotland/QEUH-143732E/2021|21-03-20:0,Scotland/QEUH-14348AA/2021|21-03-20:0)272152:1,((Scotland/QEUH-13E03F8/2021|21-03-14:1,Scotland/QEUH-13E7115/2021|21-03-15:0,Scotland/QEUH-14047C4/2021|21-03-16:0,Scotland/QEUH-13DFDFE/2021|21-03-14:0,Scotland/QEUH-140430C/2021|21-03-16:0,Scotland/QEUH-13FEA10/2021|21-03-16:0)272155:1,Scotland/QEUH-143486E/2021|21-03-20:0,Scotland/QEUH-1431807/2021|21-03-20:0)272154:3,Scotland/QEUH-1300A1B/2021|OU034196.1|2021-02-22:1,Scotland/QEUH-13E8475/2021|21-03-14:1,((Scotland/QEUH-131C43C/2021|OU033337.1|2021-02-23:0,Scotland/QEUH-129E5A9/2021|OD995155.1|2021-02-14:0)272157:1,Scotland/QEUH-132A170/2021|OU036708.1|2021-02-24:0,Scotland/GGC084/2021|2021-03-08:0,Scotland/QEUH-1357392/2021|21-02-26:0,Scotland/QEUH-13C5292/2021|21-03-10:0,Scotland/QEUH-13C7CB0/2021|21-03-10:0)272156:1,(Scotland/QEUH-13C169A/2021|21-03-11:1,Scotland/QEUH-14BEBAF/2021|21-04-02:1,(Scotland/QEUH-14B1FA0/2021|21-04-01:1,((Scotland/QEUH-153A463/2021|21-04-27:1,(Scotland/QEUH-15789F1/2021|21-05-08:0,Scotland/QEUH-157885E/2021|21-05-08:0)272162:1,Scotland/QEUH-153A472/2021|21-04-27:0,Scotland/QEUH-1559729/2021|21-05-02:0,Scotland/QEUH-155507D/2021|21-05-02:0,Scotland/QEUH-15595B6/2021|21-05-02:0,Scotland/QEUH-15304F4/2021|21-04-23:0,Scotland/QEUH-15591C1/2021|21-05-03:0,Scotland/QEUH-156D9A4/2021|2021-05-05:0)272161:1,Scotland/QEUH-1548D2B/2021|2021-04-29:1,(Scotland/QEUH-15788D6/2021|21-05-11:0,Scotland/QEUH-157743D/2021|21-05-09:0)272163:1,Scotland/QEUH-151D2B7/2021|21-04-19:0,Scotland/QEUH-1522B4B/2021|21-04-20:0,Scotland/QEUH-153111A/2021|21-04-23:0,Scotland/QEUH-1531E6E/2021|21-04-23:0,Scotland/QEUH-152E778/2021|21-04-22:0,Scotland/QEUH-1531DBC/2021|21-04-23:0,Scotland/QEUH-1529379/2021|21-04-21:0,Scotland/QEUH-1531DF8/2021|21-04-23:0,Scotland/QEUH-153B5D8/2021|21-04-26:0,Scotland/QEUH-152DE29/2021|21-04-23:0,Scotland/QEUH-1548A33/2021|2021-04-29:0,Scotland/QEUH-156D8B6/2021|2021-05-03:0)272160:3,Scotland/QEUH-14A618A/2021|21-03-30:0,Scotland/QEUH-15855A2/2021|21-05-14:0,Scotland/QEUH-1585584/2021|21-05-14:0,Scotland/QEUH-1500035/2021|21-04-13:0,Scotland/QEUH-14C33AF/2021|21-04-03:0,Scotland/QEUH-14C4DDD/2021|21-04-02:0,Scotland/QEUH-14CA19F/2021|21-04-03:0,Scotland/QEUH-14B50A9/2021|21-04-01:0,Scotland/QEUH-149917B/2021|21-03-30:0,Scotland/QEUH-14E81D7/2021|21-04-08:0,Scotland/QEUH-14BC224/2021|21-04-01:0,Scotland/QEUH-14C4D0A/2021|21-04-02:0,Scotland/QEUH-14C347F/2021|21-04-03:0,Scotland/QEUH-14A233D/2021|21-03-29:0,Scotland/QEUH-152D463/2021|21-04-22:0,Scotland/QEUH-15661FE/2021|2021-05-06:0)272159:1,Scotland/QEUH-14BD4A5/2021|21-04-01:1,(Scotland/QEUH-14F64BF/2021|21-04-11:1,Scotland/QEUH-151D27B/2021|21-04-19:1,Scotland/QEUH-14F6AF9/2021|21-04-10:0,Scotland/QEUH-14D6F87/2021|21-04-06:0,Scotland/QEUH-14F68C2/2021|21-04-10:0,Scotland/QEUH-14D2E60/2021|21-04-05:0,Scotland/QEUH-14E429C/2021|21-04-08:0,Scotland/QEUH-14D1502/2021|21-04-05:0)272164:1,(Scotland/QEUH-14DBB51/2021|21-04-06:1,Scotland/QEUH-14B1D97/2021|21-03-31:0,Scotland/QEUH-14D7153/2021|21-04-06:0,Scotland/QEUH-14DAD3E/2021|21-04-07:0)272165:1,Scotland/QEUH-14B1C03/2021|21-03-31:1,((Scotland/QEUH-150CDC9/2021|21-04-16:1,Scotland/QEUH-150CD41/2021|21-04-16:1,Scotland/QEUH-14FCA3F/2021|21-04-14:0,Scotland/QEUH-1505892/2021|21-04-14:0,Scotland/QEUH-150704D/2021|21-04-15:0,Scotland/QEUH-15000F9/2021|21-04-13:0,Scotland/QEUH-1502BF6/2021|21-04-13:0,Scotland/QEUH-1507238/2021|21-04-14:0,Scotland/QEUH-14F65BC/2021|21-04-12:0)272167:1,Scotland/QEUH-14C348E/2021|21-04-03:1,Scotland/QEUH-15023EF/2021|21-04-13:1,(Scotland/QEUH-1501DA6/2021|21-04-13:0,Scotland/QEUH-14F666E/2021|21-04-12:0,Scotland/QEUH-1501DB5/2021|21-04-13:0)272168:1,Scotland/QEUH-14CEDF1/2021|21-04-04:0,Scotland/QEUH-14B08B5/2021|21-04-01:0,Scotland/QEUH-14F5B51/2021|21-04-11:0,Scotland/QEUH-14F4B52/2021|2021-04-12:0,Scotland/QEUH-14CEEB2/2021|21-04-04:0)272166:1,((Scotland/QEUH-151AEC5/2021|21-04-19:0,Scotland/QEUH-150C3E5/2021|21-04-17:1)272170:1,Scotland/QEUH-1527E89/2021|21-04-21:1,Scotland/QEUH-152FDA2/2021|21-04-22:1,Scotland/QEUH-154C5C5/2021|21-04-30:6,Scotland/QEUH-154F5B3/2021|21-05-01:1,Scotland/QEUH-1583A0F/2021|21-05-12:1,Scotland/QEUH-14FC97E/2021|21-04-14:0,Scotland/QEUH-15769B7/2021|21-05-10:0,Scotland/QEUH-157A494/2021|21-05-11:0,Scotland/QEUH-154F832/2021|21-05-01:0,Scotland/QEUH-14DAA19/2021|21-04-07:0,Scotland/QEUH-14DAA0A/2021|21-04-07:0,England/QEUH-150BCBE/2021|2021-04-16:0,Scotland/QEUH-14E82F2/2021|21-04-08:0,Scotland/QEUH-14E0DDB/2021|21-04-07:0,Scotland/QEUH-153EECB/2021|21-04-26:0,Scotland/QEUH-153EE25/2021|21-04-26:0,Scotland/GGC224/2021|21-04-19:0,Scotland/QEUH-15445BE/2021|21-04-28:0,Scotland/QEUH-154C440/2021|21-04-30:0,Scotland/QEUH-154C8EA/2021|21-04-30:0,Scotland/QEUH-154C52F/2021|21-04-30:0,Scotland/QEUH-154C3DA/2021|21-04-30:0,Scotland/QEUH-1554C7A/2021|21-05-01:0,Scotland/QEUH-1554EED/2021|21-05-02:0,Scotland/QEUH-1556294/2021|21-05-02:0,Scotland/QEUH-1559774/2021|21-05-03:0,Scotland/QEUH-1559501/2021|21-05-03:0,Scotland/QEUH-155939E/2021|21-05-03:0,Scotland/QEUH-156D91D/2021|2021-05-04:0,Scotland/QEUH-1566BE1/2021|2021-05-06:0)272169:1,Scotland/QEUH-14CF297/2021|21-04-04:1,Scotland/QEUH-14F4D98/2021|2021-04-12:2,((Scotland/QEUH-155CDD9/2021|21-05-03:1,Scotland/QEUH-153ECEF/2021|21-04-26:0,Scotland/QEUH-1549777/2021|2021-04-29:0,Scotland/QEUH-1548918/2021|2021-04-29:0)272172:1,Scotland/QEUH-14B3A07/2021|21-03-30:0,Scotland/QEUH-14CEB42/2021|21-04-04:0)272171:1,Scotland/GGC197R/2021|21-04-08:1,((Scotland/GGC227/2021|21-04-21:0,Scotland/QEUH-153B2B3/2021|21-04-26:2)272174:1,Scotland/QEUH-1525DBB/2021|21-04-21:0,Scotland/QEUH-152D120/2021|21-04-22:0,Scotland/QEUH-152D16C/2021|21-04-22:0,Scotland/QEUH-152D1B7/2021|21-04-22:0)272173:1,Scotland/QEUH-152E14D/2021|21-04-23:1,Scotland/QEUH-153E11D/2021|21-04-27:1,Scotland/QEUH-153E49C/2021|21-04-27:1,Scotland/QEUH-1563E45/2021|2021-05-07:1,(Scotland/QEUH-14B4F34/2021|21-04-01:0,Scotland/QEUH-147D68D/2021|21-03-26:0)272175:2,(Scotland/QEUH-14F63EF/2021|21-04-11:0,Scotland/QEUH-14F65DA/2021|21-04-11:0)272176:2,(Scotland/QEUH-14CF3B2/2021|21-04-04:0,Scotland/QEUH-14CEF64/2021|21-04-04:0)272177:1,(Scotland/QEUH-152FB5D/2021|21-04-22:0,Scotland/EDB17538/2021|2021-04-13:0,Scotland/QEUH-152FAAB/2021|21-04-22:0)272178:1,(Scotland/QEUH-154F638/2021|21-04-30:0,Scotland/QEUH-153A0AB/2021|21-04-27:0,Scotland/QEUH-153C81A/2021|21-04-26:0,Scotland/QEUH-153CB20/2021|21-04-26:0,Scotland/QEUH-153C953/2021|21-04-26:0,Scotland/QEUH-153DFC9/2021|21-04-27:0,Scotland/QEUH-15537A7/2021|21-04-29:0,Scotland/QEUH-153B21D/2021|21-04-26:0,Scotland/GGC274/2021|21-04-27:0,Scotland/QEUH-156B047/2021|2021-05-08:0,Scotland/QEUH-1548E19/2021|2021-04-30:0)272179:2,Scotland/QEUH-13E6C60/2021|21-03-14:0,Scotland/QEUH-1568772/2021|21-05-07:0,Scotland/QEUH-15685E1/2021|21-05-07:0,Scotland/QEUH-15774F1/2021|21-05-09:0,Scotland/QEUH-151AEB6/2021|21-04-19:0,Scotland/QEUH-14FF708/2021|21-04-12:0,Scotland/QEUH-1501DF1/2021|21-04-12:0,Scotland/QEUH-14BD9E2/2021|21-04-01:0,Scotland/QEUH-14A3114/2021|21-03-30:0,Scotland/QEUH-14BD92E/2021|21-03-31:0,Scotland/QEUH-14CEC9A/2021|21-04-04:0,Scotland/QEUH-14B1D00/2021|21-03-31:0,Scotland/QEUH-144A99F/2021|21-03-22:0,Scotland/QEUH-14A63FD/2021|21-03-30:0,Scotland/QEUH-14888F2/2021|21-03-28:0,Scotland/QEUH-14B0484/2021|21-03-31:0,Scotland/QEUH-14BA095/2021|21-04-01:0,Scotland/QEUH-1477744/2021|21-03-26:0,Scotland/QEUH-14817B0/2021|21-03-27:0,Scotland/QEUH-149D2FC/2021|21-03-30:0,Scotland/QEUH-1454B9C/2021|21-03-22:0,Scotland/QEUH-149D3BD/2021|21-03-30:0,Scotland/QEUH-146BCBD/2021|21-03-26:0,Scotland/QEUH-14D400E/2021|21-04-05:0,Scotland/QEUH-14B019C/2021|21-03-31:0,Scotland/QEUH-14EB0AA/2021|21-04-10:0,Scotland/QEUH-14A16DB/2021|21-03-30:0,Scotland/QEUH-14A4984/2021|21-03-29:0,Scotland/QEUH-1486FC2/2021|21-03-28:0,Scotland/QEUH-14D3F99/2021|21-04-05:0,Scotland/QEUH-14DF55F/2021|21-04-08:0,Scotland/QEUH-14F325E/2021|2021-04-11:0,Scotland/QEUH-149868C/2021|21-03-30:0,Scotland/QEUH-14B3964/2021|21-03-30:0,Scotland/QEUH-14BC8E6/2021|21-04-02:0,Scotland/QEUH-1443C7F/2021|21-03-21:0,Scotland/QEUH-14B3B8C/2021|21-03-30:0,Scotland/QEUH-14B1C4F/2021|21-03-31:0,Scotland/QEUH-14A4A90/2021|21-03-28:0,Scotland/QEUH-14A38F1/2021|21-03-28:0,Scotland/QEUH-13B2ED0/2021|21-03-09:0,Scotland/QEUH-13C3EDC/2021|21-03-11:0,Scotland/QEUH-1408C2B/2021|21-03-17:0,Scotland/QEUH-13BC7AE/2021|21-03-10:0,Scotland/QEUH-13CF052/2021|21-03-11:0,Scotland/QEUH-152D24B/2021|21-04-22:0,Scotland/QEUH-152D418/2021|21-04-22:0,Scotland/QEUH-154C695/2021|21-04-30:0,Scotland/QEUH-154582D/2021|21-04-28:0,Scotland/QEUH-152DEDE/2021|21-04-23:0,Scotland/QEUH-155971A/2021|21-05-02:0,Scotland/QEUH-1549AD8/2021|21-04-29:0,Scotland/QEUH-1565678/2021|2021-05-06:0,Scotland/QEUH-1568A00/2021|2021-05-08:0,Scotland/QEUH-1563A7E/2021|2021-05-07:0,Scotland/QEUH-1565ECB/2021|2021-05-06:0)272158:1,Scotland/QEUH-10BAAF5/2021|OD952091.1|2021-01-20:2,Scotland/QEUH-1336469/2021|OU037152.1|2021-02-25:1,Scotland/QEUH-1344714/2021|OU037175.1|2021-02-26:2,(Scotland/QEUH-14CF024/2021|21-04-04:1,(Scotland/QEUH-14F9DFD/2021|21-04-12:1,Scotland/QEUH-14F63D0/2021|21-04-12:1,Scotland/QEUH-151D0F9/2021|21-04-19:1,Scotland/QEUH-14DBA36/2021|21-04-05:0,Scotland/QEUH-14D688C/2021|21-04-06:0,Scotland/QEUH-14D694D/2021|21-04-06:0,Scotland/QEUH-14D70FC/2021|21-04-06:0,Scotland/QEUH-14EAFF9/2021|21-04-10:0,Scotland/QEUH-14D6AFF/2021|21-04-06:0,Scotland/QEUH-14DFE81/2021|21-04-07:0)272181:1,Scotland/QEUH-1404339/2021|21-03-17:0,(Scotland/QEUH-14DF9BD/2021|21-04-07:0,Scotland/QEUH-14D92F4/2021|21-04-05:0)272182:1)272180:1,Scotland/QEUH-1448296/2021|21-03-22:2,Scotland/QEUH-1451388/2021|21-03-22:1,(Scotland/QEUH-12C7E7F/2021|OU020774.1|2021-02-18:0,Scotland/QEUH-12B86A6/2021|OD995786.1|2021-02-16:0)272183:1,(Scotland/QEUH-1365B02/2021|OU036905.1|2021-02-28:0,Scotland/QEUH-1329821/2021|OU037300.1|2021-02-24:0)272184:1,(Scotland/QEUH-13D50FF/2021|21-03-13:0,Scotland/QEUH-1402474/2021|21-03-16:0,Scotland/QEUH-13FA2A3/2021|21-03-16:0,Scotland/QEUH-1404490/2021|21-03-16:0,Scotland/QEUH-1405286/2021|21-03-17:0,Scotland/QEUH-13DF5D8/2021|21-03-13:0,Scotland/QEUH-1404F9F/2021|21-03-17:0)272185:1,(Scotland/QEUH-1391842/2021|21-03-05:0,Scotland/QEUH-13709CE/2021|21-03-02:0)272186:1,(Scotland/QEUH-131019B/2021|21-02-20:0,Scotland/QEUH-12C7EAC/2021|OU020776.1|2021-02-18:0)272187:1,(Denmark/DCGC-60907/2021|EPI_ISL_1869478|2021-03-22:0,Denmark/DCGC-83393/2021|EPI_ISL_1892404|2021-04-05:0,Denmark/DCGC-83848/2021|EPI_ISL_1892974|2021-03-22:0)272188:1,Scotland/QEUH-10F8457/2021|OD950527.1|2021-01-23:0,Scotland/QEUH-146558B/2021|21-03-24:0,Scotland/QEUH-1459845/2021|21-03-23:0,Scotland/QEUH-144433D/2021|21-03-21:0,Scotland/QEUH-12D39F7/2021|21-02-19:0,Scotland/QEUH-12D3CC1/2021|21-02-19:0,Scotland/QEUH-13DF22C/2021|21-03-13:0,Scotland/QEUH-13F740A/2021|21-03-15:0,Scotland/QEUH-13D71AF/2021|21-03-12:0,Scotland/QEUH-13D07D1/2021|21-03-12:0,Scotland/QEUH-13A0691/2021|21-03-06:0,Scotland/QEUH-13B381D/2021|21-03-08:0,Scotland/QEUH-13B35E9/2021|21-03-08:0,Scotland/QEUH-13D7251/2021|21-03-12:0,Scotland/QEUH-13A873C/2021|21-03-07:0,Scotland/QEUH-12FC846/2021|21-02-21:0,Scotland/QEUH-13D7224/2021|21-03-12:0,Scotland/QEUH-13B0D7B/2021|21-03-09:0,Scotland/QEUH-13B0D6C/2021|21-03-09:0,Scotland/QEUH-13B0ED2/2021|21-03-09:0,Scotland/QEUH-13B0ADE/2021|21-03-08:0,Scotland/QEUH-1407CC2/2021|21-03-18:0,Scotland/QEUH-131177A/2021|21-02-23:0,Scotland/QEUH-137263E/2021|21-03-02:0,Scotland/QEUH-136A7DC/2021|21-03-01:0,Scotland/QEUH-12FE7A1/2021|OU034123.1|2021-02-22:0,Scotland/QEUH-12FE53E/2021|OU034091.1|2021-02-22:0,Scotland/QEUH-12FFE05/2021|OU034182.1|2021-02-22:0,Scotland/QEUH-131F9EF/2021|OU033607.1|2021-02-24:0,Scotland/EDB14906/2021|21-02-05:0,Scotland/QEUH-12C856A/2021|OU020268.1|2021-02-18:0,Scotland/QEUH-12C8597/2021|OU020264.1|2021-02-18:0,Scotland/QEUH-12E8FDF/2021|OU024255.1|2021-02-20:0,Scotland/QEUH-12A9DFE/2021|OU021613.1|2021-02-15:0,Scotland/QEUH-12E73B6/2021|OU024191.1|2021-02-21:0,Scotland/QEUH-12A9DA3/2021|OU021606.1|2021-02-15:0,Scotland/QEUH-12DDF91/2021|OU024045.1|2021-02-19:0,Scotland/QEUH-12E6C34/2021|OU024152.1|2021-02-20:0,Scotland/QEUH-12C8AF2/2021|OU020833.1|2021-02-18:0,Scotland/QEUH-129D865/2021|OD995095.1|2021-02-14:0,Scotland/QEUH-114AB7E/2021|OD963551.1|2021-01-25:0,Scotland/QEUH-1188206/2021|OD960990.1|2021-01-28:0,Scotland/EDB17667/2021|21-02-26:0)272141:2,(England/MILK-110C8EA/2021|OD976378.1|2021-01-19:1,England/ALDP-10EC6AB/2021|OD950104.1|2021-01-20:0,England/ALDP-10EC6BA/2021|OD950403.1|2021-01-20:0)272189:1,England/ALDP-110AEAE/2021|OD951639.1|2021-01-22:1,England/ALDP-1181ABA/2021|OD952491.1|2021-01-25:2,England/QEUH-114C12F/2021|OD959392.1|2021-01-25:1,(England/MILK-1150B39/2021|OD953381.1|2021-01-22:1,England/QEUH-F8F723/2021|OD933880.1|2021-01-10:0)272190:1,England/ALDP-118611A/2021|OD952278.1|2021-01-25:3,(England/ALDP-10E3176/2021|OD947569.1|2021-01-19:1,England/MILK-11EB40B/2021|OD970822.1|2021-02-01:1,(England/CAMC-12A525D/2021|OD996049.1|2021-02-15:0,England/MILK-129ABE7/2021|OD990666.1|2021-02-11:1)272192:3,((England/RAND-1268836/2021|OD985913.1|2021-02-03:0,(England/QEUH-1390A5C/2021|21-03-06:0,England/QEUH-1390A7A/2021|21-03-06:0)272195:1)272194:1,England/MILK-11C0C5F/2021|OD969351.1|2021-01-27:0,England/MILK-1215C1E/2021|OD980645.1|2021-02-01:0,England/ALDP-1186A1F/2021|OD951979.1|2021-01-25:0)272193:2,England/CAMC-125540B/2021|OD979651.1|2021-02-09:2,(England/CAMC-12A53F0/2021|OD995820.1|2021-02-15:1,(England/MILK-145757D/2021|21-03-20:1,England/PHEC-302250/2021|21-03-27:1,England/ALDP-13FAA7E/2021|21-03-14:1,(England/ALDP-1416A02/2021|21-03-16:0,(England/ALDP-15077A2/2021|2021-04-14:1,England/ALDP-152EC6A/2021|21-04-23:2,(England/ALDP-154CF9A/2021|21-04-30:1,((England/MILK-1579ADF/2021|21-05-10:0,England/MILK-1575578/2021|2021-05-10:0,England/MILK-1579A39/2021|21-05-10:0)272202:1,England/ALDP-156F34A/2021|2021-05-05:0,England/ALDP-1577145/2021|2021-05-09:0,England/ALDP-156AE3F/2021|21-05-04:0)272201:1,(England/ALDP-157BABF/2021|21-05-10:1,England/ALDP-154D4D6/2021|21-04-30:0,England/ALDP-157BA0A/2021|21-05-10:0)272203:1,England/ALDP-154325E/2021|21-04-27:0,England/ALDP-152301E/2021|21-04-19:0,England/ALDP-1543C41/2021|21-04-27:0,England/ALDP-1545EA3/2021|21-04-24:0,England/ALDP-1543D6C/2021|21-04-27:0,England/ALDP-154673E/2021|21-04-28:0,England/ALDP-15565B9/2021|21-05-02:0,England/ALDP-153B8FD/2021|21-04-26:0,England/ALDP-154A5B8/2021|21-04-28:0,England/ALDP-157C27A/2021|21-05-10:0)272200:1,England/QEUH-1515EE8/2021|21-04-17:1,England/QEUH-153DB6B/2021|21-04-26:2,England/ALDP-1578223/2021|21-05-10:1,England/ALDP-15946AD/2021|21-05-17:1,(England/ALDP-157E366/2021|21-05-12:0,England/ALDP-1585BEC/2021|21-05-14:0,England/ALDP-1593529/2021|21-05-15:0,England/ALDP-157F6A8/2021|21-05-11:0,England/QEUH-15734B9/2021|21-05-09:0,England/ALDP-1587528/2021|21-05-13:0)272204:1,England/ALDP-150DA3A/2021|2021-04-15:0,England/ALDP-15435A0/2021|21-04-27:0,England/ALDP-1522F7C/2021|21-04-19:0,England/ALDP-15080D3/2021|2021-04-14:0,England/ALDP-1536D02/2021|21-04-26:0,England/ALDP-154E3BA/2021|21-04-29:0,England/QEUH-15538C2/2021|21-04-29:0,England/ALDP-1557907/2021|21-05-01:0,England/ALDP-153B909/2021|21-04-26:0,England/ALDP-153B954/2021|21-04-26:0)272199:3)272198:1,England/QEUH-14CFEEE/2021|21-04-01:1,(England/MILK-1320FAD/2021|OU031117.1|2021-02-22:0,England/MILK-13760B4/2021|21-03-01:0,England/QEUH-135F97A/2021|OU037527.1|2021-02-28:0)272205:1,England/ALDP-1474B5A/2021|21-03-24:0,England/ALDP-1467097/2021|21-03-23:0,England/ALDP-146FCF5/2021|21-03-23:0,England/MILK-1465D56/2021|21-03-23:0,England/ALDP-141900D/2021|21-03-14:0,England/ALDP-1418B58/2021|21-03-14:0,England/ALDP-1429741/2021|21-03-14:0,England/ALDP-1426DD9/2021|21-03-12:0,England/MILK-1324E60/2021|21-02-21:0,England/ALDP-13F9CA6/2021|21-03-15:0,England/ALDP-13FE6EF/2021|21-03-15:0,England/ALDP-13FE8E9/2021|21-03-15:0)272197:1,England/CAMC-139D15A/2021|21-02-21:4,England/LOND-1336724/2021|21-02-21:2,England/CAMC-1327E5E/2021|OU027878.1|2021-02-11:1,(England/MILK-13CCA39/2021|21-03-09:0,England/MILK-13CC389/2021|21-03-09:0)272206:4,(England/BIRM-BCBH57/2021|OB998163.1|2021-03-03:0,England/BIRM-BCNY9X/2021|OB998486.1|2021-03-15:0)272207:2,England/MILK-129C67B/2021|OU012374.1|2021-02-12:0,England/MILK-1302721/2021|OU016491.1|2021-02-19:0,England/MILK-12917CE/2021|OD996954.1|2021-02-11:0,England/MILK-129C31A/2021|OU012336.1|2021-02-11:0,England/CAMC-1298E1D/2021|OD991396.1|2021-02-14:0)272196:2,England/PHEC-15A4EC/2021|21-01-21:0,England/MILK-108AE89/2021|OD978023.1|2021-01-16:0)272191:2,(England/LOND-DFF2B/2021|21-01-21:1,England/LOND-DF85D/2021|21-01-14:0,England/LOND-E01B8/2021|21-01-22:1,England/LOND-E01A9/2021|21-01-24:1)272208:4,England/LOND-DFF1C/2021|21-01-22:1,England/MILK-11513B8/2021|OD959051.1|2021-01-22:1,England/MILK-115192F/2021|OD955359.1|2021-01-22:1,England/MILK-1166F43/2021|OD955448.1|2021-01-24:2,(England/LOND-E03EF/2021|21-01-25:1,England/LOND-DF35C/2021|21-01-12:0,England/LOND-E0482/2021|21-01-26:0,England/LOND-E0491/2021|21-01-26:0)272209:1,(England/LOND-E09FC/2021|21-01-27:1,England/CAMC-1254475/2021|OD982064.1|2021-02-09:1,England/MILK-12BD182/2021|OU014481.1|2021-02-15:1,England/LOND-E11E4/2021|21-02-04:0,England/MILK-12A6ABE/2021|OD994152.1|2021-02-13:0,England/LOND-E1AE9/2021|21-02-15:0,England/LOND-E1463/2021|21-02-07:0,England/LOND-E1A16/2021|21-02-15:0,England/LOND-E0EB1/2021|21-02-04:0,England/LOND-E0CB7/2021|21-02-01:0,England/LOND-E082C/2021|21-01-27:0,England/LOND-DFE00/2021|21-01-20:0)272210:1,(England/MILK-11CFAFC/2021|OD964210.1|2021-01-28:1,((England/MILK-1465EAE/2021|21-03-22:0,England/OXON-F7D2AF/2021|21-03-15:0,England/MILK-1419577/2021|21-03-17:0,England/ALDP-13F9E28/2021|21-03-15:0,England/MILK-13FC9D9/2021|21-03-15:0,England/ALDP-13F9B4F/2021|21-03-15:0,England/ALDP-13F9BE5/2021|21-03-15:0,England/OXON-F7D2AF/2021|EPI_ISL_1475718|2021-03-15:0)272213:1,England/MILK-1261A64/2021|OD985054.1|2021-02-06:0,England/CAMC-137A399/2021|21-03-02:0,England/MILK-13849A9/2021|21-03-02:0,England/ALDP-1121E65/2021|OD951594.1|2021-01-21:0)272212:2,(England/ALDP-145855E/2021|21-03-22:0,England/ALDP-148C1D5/2021|21-03-26:0,England/ALDP-146CA94/2021|21-03-23:0,England/ALDP-146C496/2021|21-03-23:0,Wales/ALDP-142B563/2021|21-03-18:0,England/ALDP-145A39E/2021|21-03-22:0,England/ALDP-14593EA/2021|21-03-22:0)272214:1)272211:1,England/MILK-118E1D6/2021|OD960640.1|2021-01-26:2,(Scotland/QEUH-118A35C/2021|OD960811.1|2021-01-28:0,(Scotland/QEUH-12A7F81/2021|OD994622.1|2021-02-15:1,Scotland/CVR6912/2021|21-02-04:0)272216:1,England/MILK-EBB4BF/2021|OD927421.1|2021-01-03:3)272215:1,((England/MILK-118E279/2021|OD960475.1|2021-01-25:0,England/MILK-11CA1A1/2021|21-01-31:0,England/MILK-118E26A/2021|OD960469.1|2021-01-25:0)272218:1,England/ALDP-10E239F/2021|OD947816.1|2021-01-19:0,England/OXON-F698D1/2021|21-01-17:0,England/OXON-F69A9F/2021|21-01-17:0,England/OXON-F699B0/2021|21-01-17:0,England/OXON-F69A9F/2021|EPI_ISL_1178790|2021-01-17:0,England/OXON-F699B0/2021|EPI_ISL_1178789|2021-01-17:0)272217:1,(England/ALDP-1294172/2021|OD988976.1|2021-02-11:1,England/ALDP-11287EB/2021|OD963446.1|2021-01-22:0,England/ALDP-108FF72/2021|OD944723.1|2021-01-17:0)272219:1,((England/CAMC-1255016/2021|OD979750.1|2021-02-09:1,England/ALDP-12200E7/2021|OD971993.1|2021-02-04:0)272221:2,England/MILK-12C712B/2021|21-02-16:1,Germany/SN-RKI-I-055352/2021|EPI_ISL_1438933|2021-03-15:3,England/MILK-117CEB6/2021|OD961929.1|2021-01-24:0,England/BIRM-BCYWST/2021|OB997796.1|2021-02-05:0,England/CAMC-12C7AC6/2021|OD996633.1|2021-02-18:0,England/MILK-108AFC2/2021|OD978204.1|2021-01-16:0,England/MILK-108AEC5/2021|OD978218.1|2021-01-16:0,England/MILK-115284F/2021|OD953406.1|2021-01-22:0)272220:1,England/BIRM-7150A/2021|21-01-21:1,England/ALDP-1128B3A/2021|OD963225.1|2021-01-22:1,Scotland/QEUH-112A45B/2021|OD963943.1|2021-01-24:1,(England/MILK-1204C6D/2021|OD973394.1|2021-01-31:1,England/LOND-E0446/2021|21-01-02:0,England/LOND-E0024/2021|21-01-21:0)272222:1,(((England/ALDP-11500EF/2021|OD962631.1|2021-01-23:1,(England/ALDP-114F49C/2021|OD962316.1|2021-01-23:0,England/QEUH-114C5C9/2021|OD959236.1|2021-01-25:0,England/ALDP-114F1B3/2021|OD962297.1|2021-01-23:0)272226:1)272225:1,England/QEUH-1179A4C/2021|OD972388.1|2021-01-18:0,(England/ALDP-12C6C58/2021|21-02-15:1,(England/QEUH-12B7F24/2021|OD995497.1|2021-02-16:0,(England/QEUH-12E7D21/2021|OU022646.1|2021-02-20:2,England/QEUH-12E7C9D/2021|OU022633.1|2021-02-20:0,((England/QEUH-13BED40/2021|21-03-09:0,(England/QEUH-13E8457/2021|21-03-15:1,England/QEUH-1450AA2/2021|21-03-22:1,England/QEUH-14537E4/2021|21-03-22:1,England/QEUH-147F481/2021|21-03-26:1,(England/QEUH-13CFEA3/2021|21-03-12:0,England/ALDP-1492646/2021|21-03-25:0,England/QEUH-140706C/2021|21-03-17:0)272233:2,England/QEUH-13DC27A/2021|21-03-13:0,England/QEUH-14B275C/2021|21-03-31:0,England/QEUH-14BCAE0/2021|21-04-02:0,England/QEUH-14D0CD1/2021|21-04-04:0,England/QEUH-146B9C5/2021|21-03-25:0,England/QEUH-1469B49/2021|21-03-25:0,England/QEUH-146BB29/2021|21-03-25:0,England/ALDP-145A49B/2021|21-03-22:0,England/QEUH-143170A/2021|21-03-20:0,England/QEUH-13DBD98/2021|21-03-13:0,England/QEUH-13DD491/2021|21-03-13:0,England/QEUH-13F5C7D/2021|21-03-15:0,England/QEUH-13DA83E/2021|21-03-13:0,England/QEUH-13DF9AF/2021|21-03-13:0,England/QEUH-13E06FF/2021|21-03-14:0,England/QEUH-13C0525/2021|21-03-09:0,England/QEUH-13E69A5/2021|21-03-14:0)272232:1)272231:1,England/QEUH-1412268/2021|21-03-17:0,England/QEUH-1345B9F/2021|OU028832.1|2021-02-26:0,England/QEUH-132BA65/2021|OU024706.1|2021-02-25:0)272230:1)272229:3,(England/QEUH-13C018B/2021|21-03-09:1,(England/ALDP-1560D69/2021|21-05-05:2,England/ALDP-143C3DE/2021|21-03-10:0,England/ALDP-141B34E/2021|21-03-10:0,England/ALDP-143C56F/2021|21-03-10:0)272235:1,((England/QEUH-1488625/2021|21-03-28:0,England/QEUH-1445EC2/2021|21-03-22:0,England/QEUH-14BBBDF/2021|21-04-01:0)272237:1,England/QEUH-14461B9/2021|21-03-22:0,England/QEUH-13E67AB/2021|21-03-15:0)272236:1,England/QEUH-14065F5/2021|21-03-17:1,England/QEUH-13C42A2/2021|21-03-11:0,England/ALDP-14381F6/2021|21-03-17:0,England/ALDP-140C9C6/2021|21-03-16:0,England/QEUH-13C7F02/2021|21-03-10:0,England/QEUH-13D01D3/2021|21-03-12:0,England/QEUH-13C0FBE/2021|21-03-10:0,England/QEUH-13D11A5/2021|21-03-12:0,England/QEUH-139D4AC/2021|21-03-06:0,England/QEUH-13C5A12/2021|21-03-10:0,England/QEUH-13C215C/2021|21-03-10:0,England/QEUH-13C5A4F/2021|21-03-10:0,England/QEUH-13B4DE0/2021|21-03-09:0)272234:1)272228:1,(England/QEUH-134B8FC/2021|21-02-27:1,England/ALDP-12DA2B9/2021|OU013725.1|2021-02-17:0)272238:1,England/QEUH-1229154/2021|21-02-06:0,England/ALDP-12C4BD5/2021|21-02-15:0,England/SHEF-10CB4D5/2021|21-02-09:0)272227:1)272224:1,(England/ALDP-130A914/2021|OU017414.1|2021-02-19:0,England/ALDP-136CC08/2021|OU034304.1|2021-02-27:0)272239:1,(England/ALDP-119734D/2021|OD975027.1|2021-01-26:0,England/ALDP-11961CC/2021|OD966344.1|2021-01-26:0)272240:2)272223:1,England/ALDP-11B03B7/2021|OD964120.1|2021-01-29:1,England/MILK-118D517/2021|OD965855.1|2021-01-26:2,England/MILK-118D9C0/2021|OD965882.1|2021-01-25:1,England/MILK-118DCD6/2021|OD965911.1|2021-01-25:3,England/ALDP-11D5246/2021|OD968103.1|2021-01-30:1,(England/QEUH-130A510/2021|OU025654.1|2021-02-22:1,Scotland/EDB14699/2021|21-01-31:1,England/BIRM-BCYCU9/2021|OB998496.1|2021-03-13:1,Scotland/QEUH-114B454/2021|OD963617.1|2021-01-25:3,England/QEUH-138EF34/2021|21-02-21:3,England/MILK-118BF84/2021|OD965499.1|2021-01-26:0,England/MILK-13ACE24/2021|21-03-07:0,England/QEUH-12FB72C/2021|OU026544.1|2021-02-21:0)272241:1,(England/MILK-118BCF6/2021|OD965766.1|2021-01-26:1,England/MILK-118BCE7/2021|OD965486.1|2021-01-26:0,England/MILK-11EB24D/2021|OD970871.1|2021-02-01:0)272242:1,(England/MILK-11C53BF/2021|OD965417.1|2021-01-28:0,England/CAMC-121739F/2021|OD971147.1|2021-02-06:1,England/LOND-12F7B8E/2021|21-01-20:1)272243:1,England/ALDP-11D54D7/2021|OD966950.1|2021-01-30:3,England/MILK-11A3C9E/2021|OD965083.1|2021-01-27:1,England/ALDP-11D5B69/2021|OD968466.1|2021-01-30:1,England/MILK-11F055B/2021|OD970346.1|2021-01-30:3,(((England/ALDP-139FF9A/2021|21-03-05:1,(Wales/PHWC-PYY4S9/2021|21-03-17:1,Wales/PHWC-PYYCY4/2021|21-03-16:0,Wales/PHWC-PYBIR8/2021|21-03-22:1)272247:1,(Wales/PHWC-PYBW45/2021|21-03-23:0,England/ALDP-1493C70/2021|21-03-27:0,Wales/PHWC-PYNCAF/2021|21-03-24:0,Wales/PHWC-PYNK77/2021|21-03-22:0,Wales/PHWC-PYNK65/2021|21-03-23:0,Wales/PHWC-PYBWRE/2021|21-03-23:0)272248:1,England/ALDP-12A0CEB/2021|OD987675.1|2021-02-12:0,Wales/PHWC-PYNIQT/2021|21-03-25:0,Wales/PHWC-PYNIOC/2021|21-03-25:0,Wales/PHWC-PYY4IB/2021|21-03-18:0,Wales/PHWC-PYBD6R/2021|21-03-20:0,Wales/PHWC-PYBFFI/2021|21-03-22:0,Wales/PHWC-PYYM9H/2021|21-03-16:0,Wales/PHWC-PYYMW1/2021|21-03-17:0,Wales/PHWC-4DBCF7/2021|21-03-09:0,Wales/ALDP-13268E8/2021|21-02-23:0,England/ALDP-1358461/2021|OU028643.1|2021-02-26:0,Wales/PHWC-4D6DAE/2021|21-02-26:0,Wales/ALDP-12DABFA/2021|OU023275.1|2021-02-17:0,Wales/PHWC-4CE79C/2021|21-02-15:0)272246:1,England/ALDP-12948C8/2021|OD989040.1|2021-02-11:2,(England/ALDP-1308873/2021|OU017656.1|2021-02-20:0,(England/ALDP-1306110/2021|OU017589.1|2021-02-20:0,England/ALDP-138E435/2021|21-03-04:1,England/ALDP-1376421/2021|21-02-28:1,(England/ALDP-145910E/2021|21-03-22:2,(England/QEUH-14CFE2A/2021|21-04-01:1,England/ALDP-1513AC8/2021|2021-04-15:1,England/ALDP-14E36BF/2021|21-04-07:1,England/ALDP-14F425D/2021|2021-04-11:1,England/ALDP-14F483D/2021|21-04-09:1,England/ALDP-151458A/2021|21-04-15:1,England/ALDP-152C349/2021|21-04-22:1,England/ALDP-152EBC7/2021|21-04-22:2,England/ALDP-153C2C1/2021|21-04-26:4,England/PORT-1E7F7AC/2021|21-04-21:1,England/ALDP-1546AF9/2021|21-04-22:1,England/PHEC-30E7CE/2021|21-05-18:1,England/QEUH-14C1C4C/2021|21-03-31:0,England/PORT-1E7F7CA/2021|21-04-27:0,England/ALDP-152C1C7/2021|21-04-22:0,England/MILK-151D949/2021|21-04-08:0,England/MILK-151F2F1/2021|21-04-11:0,England/ALDP-14CA663/2021|21-04-04:0,England/QEUH-14AA3BD/2021|21-03-30:0,England/ALDP-14A6D4A/2021|21-03-29:0,England/MILK-1512BA8/2021|2021-04-15:0,England/ALDP-14E3831/2021|21-04-07:0,England/MILK-150272F/2021|2021-04-12:0,England/ALDP-14EE0E3/2021|21-04-10:0,England/ALDP-14E5644/2021|21-04-08:0,England/ALDP-14C66FE/2021|21-04-03:0,England/OXON-F7F128/2021|21-03-29:0,England/MILK-150464E/2021|2021-04-13:0,England/ALDP-15074AB/2021|2021-04-14:0,England/MILK-150468A/2021|2021-04-11:0,England/QEUH-14D02EE/2021|21-04-02:0,England/QEUH-14C1C3D/2021|21-03-31:0,England/MILK-14F152A/2021|21-04-09:0,England/OXON-F81439/2021|21-04-10:0,England/MILK-1550F93/2021|21-04-29:0,England/OXON-F81439/2021|EPI_ISL_1979040|2021-04-10:0)272252:1,(England/ALDP-150F69E/2021|2021-04-15:1,(England/ALDP-14D5191/2021|21-04-06:1,England/ALDP-14D54C5/2021|21-04-06:1,England/ALDP-14FB4C9/2021|2021-04-11:0,England/ALDP-14D3B0E/2021|21-04-05:0,England/ALDP-15482C2/2021|21-04-28:0,England/ALDP-15484CC/2021|21-04-29:0,England/ALDP-15487C3/2021|21-04-28:0)272254:1,England/ALDP-14ADCEC/2021|21-03-30:2,England/QEUH-14B50F4/2021|21-03-30:0,England/QEUH-147E69B/2021|21-03-25:0,England/ALDP-14B55AA/2021|21-03-31:0,England/MILK-14BB2CB/2021|21-03-25:0,England/QEUH-147E5E9/2021|21-03-25:0,England/QEUH-147E6AA/2021|21-03-25:0)272253:1,(England/ALDP-1514335/2021|21-04-14:1,England/ALDP-14E3E99/2021|21-04-06:0,England/QEUH-14D003F/2021|21-04-02:0,England/ALDP-14E3DE7/2021|21-04-06:0)272255:1,England/QEUH-14D07FE/2021|21-04-05:1,England/ALDP-14C311E/2021|21-04-02:1,England/ALDP-14AFA2C/2021|21-03-30:1,England/ALDP-1507881/2021|2021-04-14:2,England/ALDP-14C307B/2021|21-04-01:1,(England/QEUH-144D826/2021|21-03-23:1,England/ALDP-1478C17/2021|21-03-24:0)272256:2,England/ALDP-14770D0/2021|21-03-24:1,England/ALDP-1441B38/2021|21-03-21:0,England/ALDP-149491E/2021|21-03-25:0,England/QEUH-147E640/2021|21-03-25:0,England/QEUH-14C172D/2021|21-03-29:0,England/LIVE-E0DDE0/2021|21-04-02:0,England/ALDP-14B359D/2021|21-03-29:0,England/ALDP-14CAA0D/2021|21-04-04:0,England/ALDP-1493478/2021|21-03-28:0,England/ALDP-1499E65/2021|21-03-26:0,England/QEUH-14B4ECE/2021|21-03-30:0,England/ALDP-14B3032/2021|21-03-29:0,England/ALDP-14AFE7B/2021|21-03-31:0,England/ALDP-14953A6/2021|21-03-27:0,England/ALDP-1495221/2021|21-03-27:0,England/ALDP-14952E5/2021|21-03-27:0,England/ALDP-14C5F5E/2021|21-04-03:0,England/ALDP-1497429/2021|21-03-25:0,England/ALDP-149DD82/2021|21-03-28:0,England/ALDP-14A0F4A/2021|21-03-28:0,England/ALDP-149336C/2021|21-03-25:0,England/ALDP-1478E7B/2021|21-03-24:0,England/ALDP-1479162/2021|21-03-24:0,England/ALDP-14790A1/2021|21-03-24:0,England/ALDP-1478C53/2021|21-03-24:0,England/ALDP-146AE8B/2021|21-03-22:0,England/ALDP-146E4FE/2021|21-03-23:0,England/ALDP-14695E1/2021|21-03-23:0,England/ALDP-1451BAE/2021|21-03-22:0,England/ALDP-145807B/2021|21-03-22:0,England/QEUH-145DED6/2021|21-03-23:0,England/QEUH-142030A/2021|21-03-18:0,England/ALDP-1452624/2021|21-03-21:0,England/ALDP-1440F6A/2021|21-03-21:0,England/ALDP-1432323/2021|21-03-18:0,England/ALDP-144485C/2021|21-03-21:0)272251:3)272250:1)272249:1,England/CAMC-12DF946/2021|OU017155.1|2021-02-21:2,England/ALDP-12EA711/2021|OU019637.1|2021-02-19:1,England/ALDP-12ACC67/2021|21-02-13:1,(England/ALDP-1305050/2021|OU026175.1|2021-02-21:0,England/ALDP-136C5A3/2021|21-03-01:1)272257:1,(England/ALDP-1388B81/2021|21-03-04:1,(England/ALDP-1400A56/2021|21-03-13:1,England/MILK-1396889/2021|21-03-05:0,England/ALDP-1427488/2021|21-03-11:0,England/ALDP-142C7F3/2021|21-03-13:0,England/ALDP-141E466/2021|21-03-12:0)272259:2,England/ALDP-1438E3B/2021|21-03-11:2,(England/ALDP-142978D/2021|21-03-14:0,England/ALDP-1426E30/2021|21-03-12:0)272260:2,England/ALDP-132E789/2021|OU025059.1|2021-02-23:0,England/ALDP-1317404/2021|21-02-22:0,England/ALDP-13A200A/2021|21-03-05:0,England/ALDP-137007E/2021|21-03-01:0,England/ALDP-133F12D/2021|OU036236.1|2021-02-25:0,England/ALDP-133F65B/2021|OU036256.1|2021-02-25:0,England/ALDP-136321E/2021|OU036178.1|2021-02-28:0)272258:1,England/LIVE-DFBFE0/2021|21-03-01:1,England/ALDP-136BBA2/2021|OU038164.1|2021-02-28:1,(England/NOTT-251BA3/2021|OU030948.1|2021-03-04:1,England/ALDP-140B03B/2021|21-03-16:1,England/MILK-13645F6/2021|OU027975.1|2021-02-27:1)272261:2,England/MILK-13864A6/2021|21-03-01:1,England/CAMC-139CA9C/2021|21-03-02:1,(England/ALDP-1425217/2021|21-03-15:1,England/QEUH-134AE37/2021|21-02-26:0,England/ALDP-13A20BF/2021|21-03-04:0)272262:2,(England/ALDP-1441AFF/2021|21-03-20:1,England/ALDP-1497623/2021|21-03-27:1,England/ALDP-140A209/2021|21-03-16:0,England/ALDP-14898F1/2021|21-03-26:0,England/ALDP-14AB49B/2021|21-03-29:0,England/ALDP-142A519/2021|21-03-11:0,England/ALDP-142FCF1/2021|21-03-10:0,England/ALDP-1418FB6/2021|21-03-14:0)272263:1,England/ALDP-14175D3/2021|21-03-15:1,(England/ALDP-143B0C9/2021|21-03-13:1,England/ALDP-142B78B/2021|21-03-13:0,England/ALDP-1385911/2021|21-03-02:0)272264:1,England/ALDP-1432217/2021|21-03-18:3,(England/ALDP-149B72C/2021|21-03-28:1,(England/ALDP-14B85A7/2021|21-03-30:0,England/ALDP-146B39A/2021|21-03-23:0)272266:1,England/ALDP-144AAE7/2021|21-03-21:0,England/ALDP-14782BB/2021|21-03-24:0,England/ALDP-1478C08/2021|21-03-24:0,England/ALDP-1444CBA/2021|21-03-21:0)272265:1,England/ALDP-1451ADE/2021|21-03-22:1,England/QEUH-14204BC/2021|21-03-18:2,England/ALDP-1467668/2021|21-03-23:1,England/ALDP-14675A7/2021|21-03-23:2,England/ALDP-1452BCB/2021|21-03-22:1,England/ALDP-132E8E0/2021|OU025075.1|2021-02-23:1,England/ALDP-133EFCA/2021|OU035629.1|2021-02-25:1,(England/ALDP-13C5E9E/2021|21-03-10:1,((England/ALDP-14792C9/2021|21-03-23:1,England/ALDP-14B65D6/2021|21-03-31:1,England/ALDP-146EF93/2021|21-03-20:0)272269:1,(England/ALDP-14FF841/2021|2021-04-13:1,England/ALDP-14A8AE7/2021|21-03-30:1,((England/QEUH-150BF4C/2021|2021-04-16:1,England/ALDP-150317B/2021|2021-04-12:0,England/QEUH-15104DC/2021|21-04-17:0)272272:1,(England/ALDP-152EAD9/2021|21-04-22:1,England/ALDP-155A096/2021|21-05-03:1,England/ALDP-152EC88/2021|21-04-22:0,England/ALDP-1535037/2021|21-04-24:0,England/ALDP-1551527/2021|21-05-01:0,England/ALDP-1541DC8/2021|21-04-26:0,England/ALDP-152EB8B/2021|21-04-22:0,England/ALDP-1527681/2021|21-04-21:0,England/ALDP-154E1A1/2021|21-04-30:0,England/ALDP-153A867/2021|21-04-26:0)272273:1,England/ALDP-154418D/2021|21-04-27:1,England/MILK-1559D27/2021|21-05-03:1,((England/MILK-1567333/2021|21-05-06:1,England/MILK-1565A12/2021|21-05-06:0,England/ALDP-1573941/2021|21-05-09:0)272275:1,England/MILK-15673AC/2021|21-05-06:0,England/MILK-156751F/2021|21-05-08:0)272274:1,England/NORT-1BB8713/2021|21-05-07:2,England/ALDP-155C559/2021|21-05-04:1,England/ALDP-155C577/2021|21-05-04:1,England/MILK-157B5BE/2021|21-05-10:1,England/NORT-1BB7C33/2021|21-05-15:1,England/QEUH-153CBF3/2021|21-04-26:1,(England/ALDP-154E1FC/2021|21-04-30:0,England/ALDP-155126C/2021|21-05-01:0,England/RAND-1535F1C/2021|21-04-21:0,England/ALDP-155DE99/2021|21-05-04:0,England/ALDP-1558D82/2021|21-05-03:0)272276:1,(England/MILK-156C635/2021|2021-05-05:0,England/MILK-15422F5/2021|21-04-26:0)272277:1,England/ALDP-14E52B9/2021|21-04-08:0,England/NORT-1BBFF41/2021|21-04-29:0,England/QEUH-153FF6D/2021|21-04-27:0,England/QEUH-1540084/2021|21-04-27:0,England/MILK-1542B18/2021|21-04-26:0,England/MILK-15259E4/2021|21-04-19:0,England/ALDP-15343D5/2021|21-04-23:0,England/MILK-15233CA/2021|21-04-20:0,England/ALDP-1536AED/2021|21-04-26:0,England/MILK-154CC1B/2021|21-04-23:0,England/NORT-1BA5E6F/2021|21-04-29:0,England/ALDP-155E8E5/2021|21-05-04:0,England/ALDP-1549D66/2021|21-04-28:0,England/ALDP-15563FB/2021|21-05-02:0,England/MILK-155858A/2021|21-04-30:0,England/QEUH-1538BAC/2021|21-04-24:0,England/ALDP-153B9FA/2021|21-04-26:0,England/QEUH-1537493/2021|21-04-25:0,England/NORT-1BA4D21/2021|21-04-29:0,England/QEUH-1537563/2021|21-04-25:0,England/QEUH-153D7C1/2021|21-04-26:0,England/ALDP-155E8B8/2021|21-05-04:0,England/ALDP-1548EEC/2021|21-04-28:0,England/NORT-1BBA016/2021|21-05-10:0,England/ALDP-1570795/2021|2021-05-08:0,England/PHEC-30DBF0/2021|21-05-11:0,England/NORT-1BBDD85/2021|21-04-29:0,England/ALDP-156AE8A/2021|21-05-04:0)272271:2,England/ALDP-14C27C2/2021|21-03-30:1,((England/ALDP-1527812/2021|21-04-21:0,(England/ALDP-157080B/2021|2021-05-09:0,England/ALDP-159BB3E/2021|21-05-17:0,England/ALDP-1575F6B/2021|2021-05-10:0,England/ALDP-157BEE0/2021|21-05-10:0)272280:1)272279:1,(England/ALDP-1519D23/2021|21-04-19:0,England/ALDP-150DBFB/2021|2021-04-15:0,England/ALDP-152A509/2021|21-04-21:0,England/QEUH-153DB01/2021|21-04-24:0)272281:1,England/ALDP-150DC07/2021|2021-04-15:0,England/ALDP-1514669/2021|21-04-16:0,England/ALDP-15144F6/2021|21-04-16:0,England/ALDP-1514274/2021|21-04-16:0,England/LIVE-E0FA05/2021|21-04-03:0,England/ALDP-154DF6C/2021|21-04-29:0)272278:1,England/QEUH-151D2E4/2021|21-04-19:1,England/ALDP-152E839/2021|21-04-22:1,(England/NORT-1BBB84A/2021|21-04-27:1,England/QEUH-1531314/2021|21-04-21:0,England/QEUH-1530EE7/2021|21-04-23:0,England/QEUH-152EF07/2021|21-04-22:0)272282:1,(England/NORT-1BBFC95/2021|21-05-19:1,England/NORT-1BBFFF6/2021|21-05-11:2,England/ALDP-154F182/2021|21-04-30:0,England/QEUH-153F04C/2021|21-04-26:0,England/QEUH-153B338/2021|21-04-26:0,England/NORT-1BA4B3C/2021|21-04-29:0)272283:2,(England/NORT-1BAA50B/2021|21-05-01:1,England/NORT-1BA73B9/2021|21-05-08:1,England/NORT-1BB7978/2021|21-05-05:3,England/QEUH-1550B9F/2021|21-05-01:0,England/NORT-1BC0718/2021|21-05-15:0,England/NORT-1BC0596/2021|21-05-15:0,England/PHEC-30EC92/2021|21-05-14:0,England/QEUH-154EB94/2021|21-05-01:0,England/NORT-1BAA529/2021|21-04-28:0,England/NORT-1BA4A5D/2021|21-04-28:0,England/NORT-1BB93A5/2021|21-05-10:0,England/NORT-1BB93B4/2021|21-05-10:0,England/NORT-1BBA8A5/2021|21-05-07:0,England/QEUH-156DAB0/2021|21-05-04:0,England/NORT-1BBA456/2021|21-05-10:0,England/NORT-1BBB90B/2021|21-04-27:0,England/NORT-1BBDD2B/2021|21-05-11:0,England/NORT-1BBBEA2/2021|21-05-01:0,England/NORT-1BBDCF1/2021|21-05-11:0)272284:3,England/ALDP-152D7E2/2021|21-04-22:2,England/ALDP-154E3C9/2021|21-04-30:1,(England/ALDP-14AC8DA/2021|21-03-30:0,England/ALDP-14C94A6/2021|21-04-03:0)272285:1,(England/ALDP-1543E87/2021|21-04-26:0,England/ALDP-1536C8D/2021|21-04-26:0)272286:3,England/ALDP-146ED99/2021|21-03-23:0,England/ALDP-1526655/2021|21-04-21:0,England/QEUH-152D1D5/2021|21-04-22:0,England/ALDP-1533567/2021|21-04-22:0,England/ALDP-152CA26/2021|21-04-21:0,England/ALDP-1534478/2021|21-04-23:0,England/ALDP-1533619/2021|21-04-22:0,England/ALDP-1514159/2021|21-04-17:0,England/ALDP-1514450/2021|21-04-17:0,England/ALDP-152501C/2021|21-04-20:0,England/ALDP-14D5234/2021|21-04-06:0,England/ALDP-151371C/2021|2021-04-16:0,England/ALDP-1511E46/2021|2021-04-16:0,England/ALDP-1507AA9/2021|2021-04-14:0,England/ALDP-1513B4D/2021|2021-04-17:0,England/QEUH-14D9CBA/2021|21-04-06:0,England/ALDP-1513B01/2021|2021-04-15:0,England/ALDP-1508237/2021|2021-04-15:0,England/ALDP-14B7344/2021|21-03-31:0,England/ALDP-1494E88/2021|21-03-27:0,England/ALDP-14AFF4B/2021|21-03-31:0,England/ALDP-150804C/2021|2021-04-14:0,England/ALDP-15083CB/2021|2021-04-14:0,England/OXON-F7FA4B/2021|21-04-02:0,England/ALDP-1495573/2021|21-03-28:0,England/ALDP-148E1B5/2021|21-03-27:0,England/OXON-F7FA3C/2021|21-04-02:0,England/ALDP-1536EC3/2021|21-04-23:0,England/ALDP-1535653/2021|21-04-24:0,England/ALDP-15468FF/2021|21-04-26:0,England/NORT-1BA3467/2021|21-04-28:0,England/NORT-1BA3CFE/2021|21-04-18:0,England/NORT-1BA3F22/2021|21-04-12:0,England/ALDP-153A5D9/2021|21-04-25:0,England/ALDP-153A4FA/2021|21-04-25:0,England/ALDP-1556865/2021|21-05-02:0,England/ALDP-153B9DC/2021|21-04-26:0,England/ALDP-153A946/2021|21-04-25:0)272270:1,(England/ALDP-146D714/2021|21-03-23:0,England/ALDP-147853A/2021|21-03-25:0,England/ALDP-1469235/2021|21-03-23:0)272287:1,England/ALDP-1432718/2021|21-03-18:0,England/ALDP-1468324/2021|21-03-23:0,England/ALDP-14325B4/2021|21-03-18:0,England/ALDP-1430BC3/2021|21-03-17:0,England/ALDP-1430D36/2021|21-03-17:0,England/ALDP-1418F7A/2021|21-03-14:0)272268:1,England/ALDP-1444CAB/2021|21-03-19:2,(England/ALDP-1420FBB/2021|21-03-11:0,(England/ALDP-14AB941/2021|21-03-30:0,England/ALDP-145BED8/2021|21-03-22:0)272289:1)272288:1,(England/ALDP-148976D/2021|21-03-26:1,(England/QEUH-14C8BB1/2021|21-04-03:1,((England/ALDP-1541C16/2021|21-04-26:0,England/ALDP-154FEE5/2021|21-04-30:1)272293:3,England/ALDP-14D4C91/2021|21-04-05:0,England/ALDP-14E38AA/2021|21-04-07:0)272292:1,(England/QEUH-14D021B/2021|21-04-02:0,England/ALDP-14E386E/2021|21-04-06:0)272294:1)272291:1,(England/ALDP-149094F/2021|21-03-25:0,England/ALDP-149E61D/2021|21-03-28:0,England/ALDP-1496B34/2021|21-03-28:0,England/ALDP-148D5E7/2021|21-03-26:0,England/ALDP-1495F0C/2021|21-03-25:0,England/QEUH-14C1A8E/2021|21-03-30:0)272295:1,England/ALDP-1449ABB/2021|21-03-22:0,England/ALDP-1493FD1/2021|21-03-28:0,England/ALDP-149451A/2021|21-03-24:0,England/ALDP-14B3023/2021|21-03-28:0,England/ALDP-1493B73/2021|21-03-26:0,England/ALDP-1478A77/2021|21-03-25:0,England/ALDP-149617E/2021|21-03-25:0,England/ALDP-148D523/2021|21-03-25:0,England/ALDP-145E3D6/2021|21-03-22:0,England/ALDP-145E567/2021|21-03-22:0,England/LIVE-E0C525/2021|21-03-16:0)272290:1,England/ALDP-14698F7/2021|21-03-24:1,(England/ALDP-148AF82/2021|21-03-27:1,England/ALDP-147A0EC/2021|21-03-25:0,England/ALDP-14A79FA/2021|21-03-29:0,England/ALDP-146745F/2021|21-03-23:0)272296:1,(England/ALDP-1445ABF/2021|21-03-21:0,England/ALDP-14D47EB/2021|21-04-05:1)272297:1,England/ALDP-130B98C/2021|OU026235.1|2021-02-14:1,((England/ALDP-14FFC63/2021|2021-04-12:0,England/ALDP-14FB61E/2021|2021-04-12:0)272299:1,England/QEUH-14C1A60/2021|21-03-30:0,England/ALDP-14AC579/2021|21-03-30:0,England/ALDP-1494F1C/2021|21-03-27:0)272298:1,(England/ALDP-1513794/2021|2021-04-16:1,England/QEUH-150E301/2021|21-04-15:1,England/ALDP-157841E/2021|21-05-11:2,(((England/NORT-1BBDB9A/2021|21-05-15:0,England/NORT-1BBEE09/2021|21-05-19:0,England/NORT-1BBEA14/2021|21-05-19:0,England/ALDP-157F3B0/2021|21-05-12:0)272303:1,England/ALDP-157E7D3/2021|21-05-12:0,England/ALDP-1590FC4/2021|21-05-16:0,England/ALDP-157E4BE/2021|21-05-12:0,England/ALDP-157F462/2021|21-05-12:0)272302:1,England/ALDP-15937D8/2021|21-05-17:1,England/ALDP-1560FFA/2021|21-05-05:1,England/ALDP-157E102/2021|21-05-12:0,England/ALDP-159B785/2021|21-05-17:0,England/ALDP-158F3BD/2021|21-05-15:0)272301:1,England/NORT-1BBCD2C/2021|21-05-09:1,England/ALDP-158AC4E/2021|21-05-14:1,(England/ALDP-15873A6/2021|21-05-13:1,England/ALDP-1587397/2021|21-05-13:0)272304:1,England/QEUH-1573246/2021|21-05-08:1,England/ALDP-158A024/2021|21-05-15:1,England/ALDP-1594591/2021|21-05-17:1,England/ALDP-1573AC6/2021|21-05-09:1,England/ALDP-1597C02/2021|21-05-17:1,England/ALDP-157F990/2021|21-05-11:1,(England/ALDP-157A7C8/2021|21-05-10:0,England/ALDP-157E09C/2021|21-05-12:0)272305:1,(England/QEUH-15987C4/2021|21-05-18:0,England/QEUH-1598867/2021|21-05-18:0)272306:1,England/ALDP-150E9B4/2021|2021-04-15:0,England/ALDP-1584FC3/2021|21-05-12:0,England/ALDP-15980C9/2021|21-05-15:0,England/ALDP-15941F7/2021|21-05-17:0,England/ALDP-158F335/2021|21-05-15:0,England/ALDP-159136D/2021|21-05-16:0,England/ALDP-15912F7/2021|21-05-16:0,England/ALDP-158F362/2021|21-05-15:0,England/QEUH-15729BB/2021|21-05-07:0,England/QEUH-157DC8A/2021|21-05-11:0,England/ALDP-157E9FB/2021|21-05-10:0,England/QEUH-157DC3F/2021|21-05-11:0,England/ALDP-157EABC/2021|21-05-10:0,England/ALDP-157E3C0/2021|21-05-12:0,England/ALDP-157E0C9/2021|21-05-12:0,England/QEUH-157CE94/2021|21-05-10:0,England/ALDP-152C0AC/2021|21-04-22:0,England/QEUH-150E00A/2021|21-04-15:0,England/QEUH-150DF2C/2021|21-04-15:0,England/QEUH-150DE7A/2021|21-04-15:0,England/ALDP-152A581/2021|21-04-21:0,England/MILK-155F3F2/2021|21-05-03:0,England/ALDP-156CED3/2021|21-05-04:0,England/ALDP-156190A/2021|21-05-06:0,England/ALDP-154A4CA/2021|21-04-28:0,England/ALDP-15653F9/2021|21-05-08:0,England/QEUH-1575806/2021|2021-05-10:0,England/QEUH-157693F/2021|2021-05-10:0,England/ALDP-157C16E/2021|21-05-10:0,England/ALDP-1578645/2021|21-05-11:0,England/ALDP-1578803/2021|21-05-11:0,England/ALDP-157A82F/2021|21-05-10:0,England/ALDP-1578636/2021|21-05-11:0,England/ALDP-1578575/2021|21-05-11:0,England/ALDP-157AB35/2021|21-05-11:0,England/ALDP-15819B9/2021|21-05-11:0,England/ALDP-1581931/2021|21-05-10:0,England/ALDP-157F4F9/2021|21-05-12:0,England/QEUH-157348C/2021|21-05-09:0,England/ALDP-157F857/2021|21-05-11:0,England/ALDP-157F22C/2021|21-05-12:0,England/ALDP-157F75A/2021|21-05-12:0,England/ALDP-15819D7/2021|21-05-10:0,England/ALDP-1581AD4/2021|21-05-10:0,England/ALDP-157F3ED/2021|21-05-12:0,England/ALDP-15874FE/2021|21-05-13:0)272300:1,England/ALDP-1498491/2021|21-03-25:1,England/ALDP-14AD97C/2021|21-03-28:1,(England/ALDP-1525191/2021|21-04-20:1,(England/ALDP-1504A8E/2021|2021-04-13:0,England/QEUH-15648A0/2021|21-05-06:0)272308:1)272307:1,England/ALDP-150665B/2021|2021-04-13:1,(England/ALDP-13C89A9/2021|21-03-08:0,England/ALDP-13C8A5B/2021|21-03-08:0)272309:2,(England/ALDP-14CA9A6/2021|21-04-04:0,England/ALDP-14CA821/2021|21-04-04:0)272310:1,(England/ALDP-153B927/2021|21-04-26:0,England/ALDP-1449D94/2021|21-03-22:0,England/ALDP-153B7E1/2021|21-04-26:0)272311:1,England/ALDP-1289AEE/2021|OD988628.1|2021-02-10:0,England/ALDP-14E1C64/2021|21-04-08:0,England/ALDP-14E18CA/2021|21-04-08:0,England/ALDP-1499858/2021|21-03-27:0,England/ALDP-149C433/2021|21-03-29:0,England/ALDP-149B9F9/2021|21-03-28:0,England/ALDP-14B33DF/2021|21-03-29:0,England/ALDP-14A6B6E/2021|21-03-29:0,England/ALDP-14E3FD2/2021|21-04-06:0,England/ALDP-14A8E81/2021|21-03-29:0,England/ALDP-1477E12/2021|21-03-24:0,England/ALDP-1496F92/2021|21-03-28:0,England/QEUH-14D0C2C/2021|21-04-04:0,England/ALDP-1495E69/2021|21-03-25:0,England/ALDP-1490C46/2021|21-03-25:0,England/ALDP-1494DF4/2021|21-03-25:0,England/ALDP-14B2D78/2021|21-03-29:0,England/QEUH-14C1B4F/2021|21-03-31:0,England/ALDP-1494B09/2021|21-03-25:0,England/QEUH-14D0DB0/2021|21-04-04:0,England/ALDP-14ADA3D/2021|21-03-30:0,England/ALDP-14D4824/2021|21-04-02:0,England/ALDP-148D71E/2021|21-03-27:0,England/QEUH-14C1CB5/2021|21-03-31:0,England/ALDP-1474273/2021|21-03-24:0,England/ALDP-1466BF1/2021|21-03-21:0,England/ALDP-146B28E/2021|21-03-24:0,England/ALDP-1477094/2021|21-03-24:0,England/ALDP-143B09C/2021|21-03-12:0,England/ALDP-1445E68/2021|21-03-19:0,England/ALDP-14477E3/2021|21-03-19:0,England/ALDP-1458D65/2021|21-03-22:0,England/ALDP-145A729/2021|21-03-22:0,England/ALDP-14524C0/2021|21-03-21:0,England/ALDP-1430BA5/2021|21-03-17:0,England/ALDP-142A33D/2021|21-03-11:0,England/ALDP-1427AE0/2021|21-03-11:0,England/ALDP-1430B0F/2021|21-03-17:0,England/ALDP-14435ED/2021|21-03-21:0,England/ALDP-1418E8C/2021|21-03-14:0,England/ALDP-140BC73/2021|21-03-16:0,England/ALDP-140BC28/2021|21-03-16:0,England/ALDP-140B912/2021|21-03-16:0,England/ALDP-131A5D1/2021|21-02-22:0,England/ALDP-1402F73/2021|21-03-16:0,England/MILK-1322C3B/2021|21-02-22:0,England/ALDP-13FA892/2021|21-03-15:0,England/ALDP-136031E/2021|OU026472.1|2021-02-25:0,England/ALDP-12BAA20/2021|OU012114.1|2021-02-14:0,England/ALDP-12AAFCA/2021|OD993524.1|2021-02-14:0,England/ALDP-128F1E3/2021|OD993493.1|2021-02-11:0)272267:1,England/ALDP-1448A43/2021|21-03-20:1,England/ALDP-145E770/2021|21-03-22:1,England/MILK-13CC653/2021|21-03-10:2,England/QEUH-12D0875/2021|OU023057.1|2021-02-18:1,England/ALDP-14D4D70/2021|21-04-05:2,England/ALDP-149B944/2021|21-03-28:1,England/ALDP-14B55D7/2021|21-03-30:1,England/ALDP-14A5A35/2021|21-03-29:1,England/ALDP-1498385/2021|21-03-26:1,England/ALDP-1497359/2021|21-03-28:1,England/ALDP-14E3F1E/2021|21-04-06:2,England/ALDP-14C38A0/2021|21-04-01:1,England/QEUH-15016C9/2021|2021-04-14:1,(England/ALDP-154672F/2021|21-04-24:1,(England/ALDP-14A77C3/2021|21-03-30:0,England/ALDP-14A7BC7/2021|21-03-29:0,England/ALDP-14A79AF/2021|21-03-29:0,England/ALDP-149F0B4/2021|21-03-29:0,England/ALDP-14A8856/2021|21-03-29:0,England/ALDP-1494064/2021|21-03-28:0)272313:1,England/ALDP-14C649A/2021|21-04-03:0,Wales/PHWC-PYRRPY/2021|2021-04-18:0)272312:2,England/ALDP-14B839E/2021|21-03-31:2,England/ALDP-14AEA69/2021|21-03-30:1,England/QEUH-14E7651/2021|21-04-06:1,England/ALDP-14D4709/2021|21-04-05:3,England/QEUH-14D0372/2021|21-04-03:1,(England/ALDP-14D536E/2021|21-04-05:0,(England/ALDP-15030F6/2021|2021-04-13:1,England/ALDP-1513785/2021|2021-04-17:0)272315:1)272314:1,England/ALDP-14A118F/2021|21-03-28:1,England/ALDP-1493F1D/2021|21-03-28:1,England/ALDP-1494134/2021|21-03-28:1,(England/ALDP-151995C/2021|21-04-19:3,England/ALDP-138E56F/2021|21-03-04:1)272316:1,(England/RAND-1506BB6/2021|21-04-14:1,England/ALDP-1523078/2021|21-04-22:0,England/ALDP-1534E89/2021|21-04-23:0,England/ALDP-152CC20/2021|21-04-21:0,England/ALDP-152CC11/2021|21-04-21:0,England/ALDP-152CF63/2021|21-04-21:0,England/ALDP-152CDB4/2021|21-04-21:0,England/ALDP-152CCA8/2021|21-04-21:0,England/ALDP-1514326/2021|21-04-15:0,England/ALDP-155FF1C/2021|21-05-05:0)272317:2,England/ALDP-15357AB/2021|21-04-23:2,(England/ALDP-1543D02/2021|21-04-26:1,England/ALDP-14E4A49/2021|21-04-06:1)272318:1,(England/QEUH-156472B/2021|21-05-06:1,England/ALDP-1551150/2021|21-05-01:1,England/QEUH-157753A/2021|2021-05-09:1,England/ALDP-1590CFA/2021|21-05-16:1,(England/QEUH-1577831/2021|2021-05-09:0,England/QEUH-15769E4/2021|2021-05-09:0)272320:1,(England/ALDP-156C019/2021|21-05-03:0,England/ALDP-1571FBA/2021|2021-05-07:0,England/ALDP-156D2C7/2021|21-05-03:0)272321:1,England/QEUH-155C0C1/2021|21-05-03:0,England/QEUH-153DAE6/2021|21-04-27:0)272319:3,England/ALDP-13C7AF2/2021|21-03-10:4,England/QEUH-14DFBB7/2021|21-04-07:2,England/LIVE-E08F2B/2021|21-03-10:1,(England/ALDP-12DAD30/2021|OU013897.1|2021-02-17:0,England/ALDP-1304965/2021|OU023521.1|2021-02-20:0,England/ALDP-12DA732/2021|OU013816.1|2021-02-17:0)272322:1,(England/ALDP-12DA820/2021|OU013835.1|2021-02-17:0,England/ALDP-1295AA3/2021|21-02-11:0,England/ALDP-12A26EB/2021|21-02-12:0,England/ALDP-12A053B/2021|OD986140.1|2021-02-12:0)272323:2,(England/ALDP-130B3F7/2021|OU025864.1|2021-02-19:0,England/ALDP-130B8CB/2021|OU026242.1|2021-02-19:0)272324:2,(England/ALDP-134D2DE/2021|OU030812.1|2021-02-23:0,England/ALDP-13196FD/2021|21-02-21:0,England/ALDP-1315B7A/2021|21-02-21:0,England/ALDP-1340BFE/2021|OU035404.1|2021-02-26:0,England/ALDP-130B56A/2021|OU025871.1|2021-02-19:0,England/ALDP-130B6EF/2021|OU026207.1|2021-02-19:0)272325:1,(England/ALDP-130C2AE/2021|OU017499.1|2021-02-19:0,England/ALDP-133DCD3/2021|OU036429.1|2021-02-25:0)272326:1,(England/ALDP-13A2A0C/2021|21-03-05:0,England/ALDP-13A2F2B/2021|21-03-05:0,England/ALDP-13A2DB8/2021|21-03-05:0)272327:1,(England/ALDP-1403FEB/2021|21-03-16:0,England/ALDP-1497571/2021|21-03-27:0,England/ALDP-141EB34/2021|21-03-15:0)272328:1,(England/MILK-1473687/2021|21-03-23:0,England/ALDP-14B0044/2021|21-03-30:0,England/ALDP-14AB7CF/2021|21-03-31:0)272329:2,(England/ALDP-141751F/2021|21-03-15:0,England/ALDP-1474D90/2021|21-03-24:0,England/ALDP-142D24C/2021|21-03-13:0)272330:1,(England/ALDP-12AC906/2021|21-02-14:0,England/ALDP-136EAEE/2021|21-03-01:0,England/ALDP-12B95C6/2021|OU012749.1|2021-02-15:0)272331:1,(England/ALDP-14D5252/2021|21-04-06:0,England/ALDP-1417676/2021|21-03-15:0,England/ALDP-14E17FA/2021|21-04-07:0,England/ALDP-14E18BB/2021|21-04-07:0,England/ALDP-14E1A3D/2021|21-04-07:0)272332:2,(England/ALDP-1493557/2021|21-03-25:0,England/ALDP-145BE7E/2021|21-03-22:0,England/ALDP-1493548/2021|21-03-25:0,England/ALDP-149377F/2021|21-03-25:0,England/ALDP-14922CA/2021|21-03-25:0)272333:2,(England/ALDP-149E7B0/2021|21-03-29:0,England/ALDP-140BA3D/2021|21-03-16:0)272334:2,(England/ALDP-14B7CD0/2021|21-04-01:0,England/ALDP-14C53E9/2021|21-04-01:0)272335:1,(England/ALDP-14A9284/2021|21-03-29:0,England/ALDP-14A6D2C/2021|21-03-29:0)272336:1,(England/QEUH-14F324F/2021|2021-04-12:0,England/QEUH-14F3018/2021|2021-04-12:0)272337:1,(Scotland/QEUH-151020F/2021|21-04-16:0,England/ALDP-150DC70/2021|2021-04-15:0,Scotland/QEUH-151031B/2021|21-04-17:0)272338:1,England/ALDP-11C6B01/2021|OD969063.1|2021-01-29:0,England/LIVE-E0E778/2021|21-04-02:0,England/BIRM-BCB1KK/2021|OB997754.1|2021-02-20:0,England/BIRM-BCB1T5/2021|OB997950.1|2021-02-20:0,England/QEUH-14AA3DB/2021|21-03-30:0,England/ALDP-149C0E4/2021|21-03-29:0,England/ALDP-1494091/2021|21-03-28:0,England/ALDP-149C1E1/2021|21-03-29:0,England/ALDP-149C12D/2021|21-03-29:0,England/ALDP-149C354/2021|21-03-29:0,England/ALDP-14936BE/2021|21-03-28:0,England/ALDP-14B57C2/2021|21-03-31:0,England/ALDP-14997A6/2021|21-03-27:0,England/ALDP-14B3436/2021|21-03-29:0,England/ALDP-15078FA/2021|2021-04-14:0,England/ALDP-149AA24/2021|21-03-27:0,England/ALDP-14FB362/2021|2021-04-12:0,England/ALDP-1504462/2021|2021-04-13:0,England/ALDP-149B7C2/2021|21-03-28:0,England/ALDP-149C372/2021|21-03-29:0,England/ALDP-14B3366/2021|21-03-29:0,England/ALDP-1493A2B/2021|21-03-27:0,England/ALDP-149CDB0/2021|21-03-29:0,England/ALDP-148FB6B/2021|21-03-25:0,England/ALDP-14B571D/2021|21-03-31:0,England/ALDP-148B68C/2021|21-03-26:0,England/ALDP-14939C4/2021|21-03-27:0,England/ALDP-149E844/2021|21-03-28:0,England/ALDP-1502E2A/2021|2021-04-14:0,England/ALDP-14EED82/2021|21-04-10:0,England/ALDP-1490860/2021|21-03-26:0,England/ALDP-14B5425/2021|21-03-31:0,England/ALDP-14A849E/2021|21-03-29:0,England/ALDP-14C688F/2021|21-04-03:0,England/ALDP-1490842/2021|21-03-24:0,England/ALDP-14EDB10/2021|21-04-08:0,England/ALDP-1493CAD/2021|21-03-27:0,England/ALDP-14B6CC2/2021|21-03-31:0,England/ALDP-14E46BE/2021|21-04-06:0,England/ALDP-14A856E/2021|21-03-29:0,England/ALDP-14B6E62/2021|21-04-01:0,England/ALDP-14B6FBA/2021|21-03-31:0,England/ALDP-149EF9A/2021|21-03-29:0,England/ALDP-14E489A/2021|21-04-06:0,England/ALDP-14B7FE6/2021|21-04-01:0,England/ALDP-14B6794/2021|21-04-01:0,England/ALDP-14CC090/2021|21-04-03:0,England/ALDP-1495ED2/2021|21-03-26:0,England/QEUH-14BC181/2021|21-04-01:0,England/ALDP-14C645E/2021|21-04-03:0,England/QEUH-14E8447/2021|21-04-07:0,England/ALDP-149F685/2021|21-03-28:0,England/QEUH-14BC233/2021|21-04-01:0,England/ALDP-149F5C4/2021|21-03-28:0,England/QEUH-14E885A/2021|21-04-07:0,England/ALDP-14C2FD9/2021|21-04-02:0,England/QEUH-14BBDD9/2021|21-04-01:0,England/QEUH-14E88D2/2021|21-04-07:0,England/ALDP-148C102/2021|21-03-26:0,England/ALDP-14CACE9/2021|21-04-03:0,England/ALDP-148E249/2021|21-03-27:0,England/QEUH-14BBDF7/2021|21-04-01:0,England/ALDP-148C621/2021|21-03-26:0,England/ALDP-149F8E9/2021|21-03-28:0,England/ALDP-14ADA97/2021|21-03-30:0,England/ALDP-14DD111/2021|21-04-06:0,England/ALDP-148E05E/2021|21-03-27:0,England/QEUH-144D5F2/2021|21-03-23:0,England/QEUH-14C1B30/2021|21-03-31:0,England/ALDP-1499A07/2021|21-03-26:0,England/ALDP-14744AA/2021|21-03-24:0,England/ALDP-1478DAB/2021|21-03-25:0,England/ALDP-146EE69/2021|21-03-23:0,England/ALDP-1470EEC/2021|21-03-22:0,England/ALDP-1470C5B/2021|21-03-23:0,England/ALDP-1470FAD/2021|21-03-23:0,England/ALDP-146CE10/2021|21-03-23:0,England/ALDP-145C4D5/2021|21-03-22:0,England/QEUH-1448D77/2021|21-03-22:0,England/ALDP-14681FD/2021|21-03-23:0,England/ALDP-1469314/2021|21-03-23:0,England/ALDP-14693AB/2021|21-03-23:0,England/ALDP-1444DB7/2021|21-03-21:0,England/ALDP-143B24B/2021|21-03-14:0,England/ALDP-1458E17/2021|21-03-22:0,England/ALDP-14584AC/2021|21-03-22:0,England/ALDP-1458284/2021|21-03-22:0,England/ALDP-1446D00/2021|21-03-20:0,England/ALDP-145A589/2021|21-03-22:0,England/MILK-145608C/2021|21-03-22:0,England/QEUH-145DEE5/2021|21-03-23:0,England/ALDP-1459265/2021|21-03-22:0,England/ALDP-144AB5D/2021|21-03-22:0,England/QEUH-1420319/2021|21-03-18:0,England/ALDP-1449DEF/2021|21-03-21:0,England/ALDP-1429DC7/2021|21-03-10:0,England/ALDP-142C061/2021|21-03-12:0,England/ALDP-1430BD2/2021|21-03-17:0,England/ALDP-142B90D/2021|21-03-13:0,England/ALDP-1440E8B/2021|21-03-21:0,England/ALDP-1430B5A/2021|21-03-16:0,England/ALDP-1440DCA/2021|21-03-21:0,England/ALDP-1444B80/2021|21-03-21:0,England/ALDP-142CE67/2021|21-03-13:0,England/ALDP-14448C5/2021|21-03-19:0,England/ALDP-14449C2/2021|21-03-21:0,England/ALDP-142561B/2021|21-03-10:0,England/ALDP-1429A1B/2021|21-03-10:0,England/ALDP-1444A56/2021|21-03-20:0,England/ALDP-144475F/2021|21-03-21:0,England/ALDP-14383B4/2021|21-03-17:0,England/ALDP-140A218/2021|21-03-16:0,England/ALDP-13AB0B6/2021|21-03-07:0,England/ALDP-131A911/2021|21-02-21:0,England/ALDP-1400801/2021|21-03-16:0,England/QEUH-1354E1C/2021|21-02-27:0,England/ALDP-13FC62D/2021|21-03-15:0,England/ALDP-13C7AE3/2021|21-03-09:0,England/ALDP-13C87EB/2021|21-03-08:0,England/ALDP-1402F82/2021|21-03-16:0,England/ALDP-13FE8F8/2021|21-03-15:0,England/QEUH-134B20D/2021|21-02-26:0,England/ALDP-13FABE4/2021|21-03-15:0,England/ALDP-13194C6/2021|21-02-21:0,England/PHEC-30038C/2021|21-03-11:0,England/PHEC-3002F8/2021|21-03-11:0,England/ALDP-13F8F71/2021|21-03-15:0,England/CAMC-13960FA/2021|21-03-02:0,England/CAMC-1395617/2021|21-03-02:0,England/ALDP-13931EB/2021|21-03-04:0,England/ALDP-13793D6/2021|21-02-28:0,England/ALDP-136C51C/2021|21-03-01:0,England/ALDP-137989B/2021|21-03-01:0,England/ALDP-1386127/2021|21-03-02:0,England/ALDP-13871BD/2021|21-03-02:0,England/ALDP-1388477/2021|21-03-03:0,Wales/ALDP-136CC62/2021|21-02-27:0,Wales/ALDP-136CBB0/2021|21-02-27:0,England/ALDP-135822B/2021|OU028421.1|2021-02-24:0,England/ALDP-134A620/2021|OU035905.1|2021-02-25:0,England/ALDP-134BF06/2021|OU031895.1|2021-02-24:0,England/ALDP-1358FE8/2021|OU026448.1|2021-02-25:0,England/ALDP-1353017/2021|OU031187.1|2021-02-26:0,England/RAND-132E060/2021|OU027803.1|2021-02-18:0,England/ALDP-136D742/2021|OU034604.1|2021-02-28:0,England/ALDP-134BC2D/2021|OU030557.1|2021-02-24:0,England/ALDP-134D2A1/2021|OU030791.1|2021-02-23:0,England/ALDP-1340CBF/2021|OU035483.1|2021-02-26:0,England/ALDP-133F415/2021|OU036446.1|2021-02-25:0,England/ALDP-1338F1B/2021|OU029838.1|2021-02-23:0,England/ALDP-1363506/2021|OU035937.1|2021-02-28:0,England/ALDP-130B685/2021|OU025885.1|2021-02-20:0,England/ALDP-12C3550/2021|21-02-16:0,England/ALDP-132F436/2021|OU025138.1|2021-02-23:0,England/ALDP-1320AD9/2021|OU031658.1|2021-02-22:0,England/ALDP-1320ECE/2021|OU029406.1|2021-02-23:0,England/ALDP-130B737/2021|OU026223.1|2021-02-20:0,England/MILK-12CC6AF/2021|OU020438.1|2021-02-17:0,England/ALDP-12EC524/2021|OU019198.1|2021-02-19:0,England/QEUH-12D0857/2021|OU023059.1|2021-02-18:0,England/ALDP-12AC6F0/2021|21-02-14:0,England/ALDP-12AC8AF/2021|21-02-14:0,England/ALDP-1308AF5/2021|OU017903.1|2021-02-19:0,England/ALDP-1306909/2021|OU017868.1|2021-02-19:0,England/ALDP-1308B10/2021|OU017888.1|2021-02-20:0,England/ALDP-12DC67F/2021|21-02-17:0,England/ALDP-12DB722/2021|21-02-18:0,England/ALDP-1308EDB/2021|OU017709.1|2021-02-21:0,England/ALDP-12ABDDE/2021|21-02-14:0,England/ALDP-1308DA1/2021|OU017695.1|2021-02-19:0,England/ALDP-130ABB4/2021|OU017758.1|2021-02-21:0,England/ALDP-12C2ABC/2021|OU010862.1|2021-02-16:0,England/ALDP-12DB34C/2021|OU014064.1|2021-02-18:0,England/ALDP-12B903E/2021|OU012520.1|2021-02-15:0,England/ALDP-12DA4FF/2021|OU013802.1|2021-02-18:0,England/ALDP-12B92FC/2021|OU012543.1|2021-02-15:0,England/ALDP-12DA9C3/2021|OU013852.1|2021-02-18:0,England/ALDP-12AAD1B/2021|OD993811.1|2021-02-14:0,England/ALDP-12AAF51/2021|OD993836.1|2021-02-14:0,England/ALDP-12D9B46/2021|OU013674.1|2021-02-17:0,England/ALDP-1289987/2021|OD988619.1|2021-02-10:0,England/ALDP-1288FA4/2021|OD988518.1|2021-02-11:0,England/QEUH-12C4337/2021|OU016322.1|2021-02-17:0,Wales/ALDP-12D8FA5/2021|OU013266.1|2021-02-17:0,England/ALDP-12D9232/2021|OU013277.1|2021-02-17:0,England/ALDP-1277AE3/2021|OD982607.1|2021-02-09:0,England/ALDP-128EACB/2021|OD988878.1|2021-02-11:0,England/ALDP-11C6C86/2021|OD969065.1|2021-01-29:0)272245:1,England/CAMC-139B17A/2021|21-02-19:0,England/PHEC-30334D/2021|21-03-21:2,USA/NC-CDC-LC0060945/2021|EPI_ISL_2306083|2021-05-11:3,(England/ALDP-11CEB81/2021|OD974127.1|2021-01-30:0,England/ALDP-11AFD9F/2021|OD963775.1|2021-01-28:0,England/ALDP-11CEC24/2021|OD973747.1|2021-01-30:0)272339:1)272244:1,(England/SHEF-10D7BA4/2021|21-02-01:1,England/QEUH-12AA337/2021|OD994755.1|2021-02-15:1,England/QEUH-12C92DB/2021|OU013462.1|2021-02-18:1,(((England/QEUH-138A123/2021|21-03-04:0,(England/QEUH-13AE38D/2021|21-03-08:0,England/ALDP-1429BBE/2021|21-03-12:0,England/QEUH-13AE2CC/2021|21-03-08:0)272344:1)272343:1,England/QEUH-13AD6B2/2021|21-03-08:1,((England/QEUH-1407A6E/2021|21-03-17:0,England/QEUH-1402386/2021|21-03-16:0)272346:1,England/QEUH-13DA1AC/2021|21-03-13:0,England/QEUH-137E465/2021|21-03-03:0,England/QEUH-13CE1E7/2021|21-03-11:0,England/QEUH-13DEDE0/2021|21-03-13:0)272345:1,(England/ALDP-1427BCF/2021|21-03-16:1,England/QEUH-13CED2F/2021|21-03-11:0,England/ALDP-1442733/2021|21-03-20:0,England/QEUH-13BE51B/2021|21-03-09:0)272347:2,England/QEUH-138B289/2021|21-03-04:1,((England/ALDP-146CD5F/2021|21-03-23:0,England/ALDP-141E5BE/2021|21-03-15:0)272349:1,England/QEUH-13C2D49/2021|21-03-11:0,England/PHEC-302092/2021|21-03-23:0,England/ALDP-1418E7D/2021|21-03-14:0,England/QEUH-13C2972/2021|21-03-10:0)272348:1,England/QEUH-13AA3DC/2021|21-03-05:2,England/QEUH-135FA68/2021|OU037539.1|2021-02-28:0,England/QEUH-1375E8E/2021|21-03-02:0,England/ALDP-14253D8/2021|21-03-10:0,England/QEUH-13E5038/2021|21-03-15:0,England/QEUH-138AEC2/2021|21-03-04:0,England/QEUH-13ADD9F/2021|21-03-08:0,England/QEUH-13ADF11/2021|21-03-08:0,England/QEUH-13E5A94/2021|21-03-14:0,England/QEUH-140757C/2021|21-03-17:0,England/ALDP-138EAAC/2021|21-03-05:0,England/QEUH-13B1581/2021|21-03-09:0,England/QEUH-137D1F6/2021|21-03-03:0,England/QEUH-136A271/2021|OU038642.1|2021-03-01:0,England/QEUH-1368E15/2021|OU038471.1|2021-03-01:0,England/QEUH-1368E33/2021|OU038479.1|2021-03-01:0,England/QEUH-136E459/2021|OU038128.1|2021-03-02:0)272342:1,(England/QEUH-143EBF2/2021|21-03-21:0,England/QEUH-14A4ABE/2021|21-03-29:0,England/QEUH-140E6DC/2021|21-03-18:0)272350:1,England/QEUH-1335567/2021|OU028257.1|2021-02-25:0,England/QEUH-13BD6EC/2021|21-03-10:0,England/QEUH-1369658/2021|OU038630.1|2021-03-01:0)272341:1,(England/QEUH-139ECEF/2021|21-03-06:1,England/QEUH-1342A95/2021|OU028730.1|2021-02-26:1,(England/QEUH-12DF21E/2021|OU016770.1|2021-02-20:0,England/QEUH-12DF111/2021|OU016981.1|2021-02-20:0)272352:1,England/SHEF-10CD4C4/2021|21-02-09:0,England/QEUH-1389E87/2021|21-03-04:0,England/QEUH-1360888/2021|OU037853.1|2021-02-27:0,England/QEUH-12DDF0A/2021|OU016702.1|2021-02-19:0,England/QEUH-12DF22D/2021|OU016768.1|2021-02-20:0,England/QEUH-12B6981/2021|OU010699.1|2021-02-16:0,England/SHEF-10C9DCD/2021|21-02-09:0,England/SHEF-10C8942/2021|21-02-09:0)272351:2,(England/QEUH-121CBFC/2021|21-02-06:0,England/QEUH-121C743/2021|21-02-06:0,England/QEUH-121CB92/2021|21-02-06:0)272353:1,(England/ALDP-130C10B/2021|OU017469.1|2021-02-20:0,England/QEUH-1292B0D/2021|OD996748.1|2021-02-13:0)272354:1,England/SHEF-10CB068/2021|21-02-12:0,England/QEUH-136ADDA/2021|OU038597.1|2021-03-01:0,England/ALDP-12C6E25/2021|21-02-15:0,England/QEUH-121D5A2/2021|21-02-05:0,England/ALDP-1299D6A/2021|OD985923.1|2021-02-12:0,England/QEUH-1229D32/2021|21-02-07:0,England/QEUH-1229066/2021|21-02-06:0,England/QEUH-1292AF1/2021|OD996539.1|2021-02-13:0,England/SHEF-10D760D/2021|21-02-20:0,England/QEUH-1269E33/2021|OD985827.1|2021-02-10:0,England/QEUH-1236109/2021|21-02-08:0,England/QEUH-12C4434/2021|OU016346.1|2021-02-17:0,England/SHEF-10CF0DD/2021|21-02-15:0,England/QEUH-12C4443/2021|OU016344.1|2021-02-17:0,England/QEUH-1269FD6/2021|OD985837.1|2021-02-10:0,England/SHEF-10D04DD/2021|21-02-17:0)272340:1,((England/MILK-125232F/2021|21-02-07:0,England/MILK-12518F4/2021|21-02-07:0,England/OXON-F718D6/2021|21-01-31:0,England/MILK-12B55AC/2021|OD995335.1|2021-02-13:0,England/MILK-12915D3/2021|OD996929.1|2021-02-10:0,England/MILK-125F2F8/2021|OD984529.1|2021-02-05:0,England/OXON-F718D6/2021|EPI_ISL_1249236|2021-01-31:0)272356:2,England/BIRM-7038A/2021|21-01-18:0,England/QEUH-1003161/2021|OD937434.1|2021-01-14:0,England/BIRM-706BE/2021|21-01-13:0)272355:1,England/ALDP-10E9116/2021|OD977973.1|2021-01-20:1,(England/MILK-12B5700/2021|OD995341.1|2021-02-15:1,(England/CAMC-1253C9C/2021|OD981833.1|2021-02-07:0,(England/CAMC-1253C41/2021|OD981836.1|2021-02-07:0,England/CAMC-1253B35/2021|OD981986.1|2021-02-07:0)272359:1)272358:4,(England/MILK-13B2C4F/2021|21-03-08:1,(England/ALDP-1440E7C/2021|21-03-21:1,England/MILK-1455E92/2021|21-03-22:1,England/ALDP-148AF55/2021|21-03-27:1,England/ALDP-14AC342/2021|21-03-30:1,England/ALDP-14FD9D7/2021|21-04-12:1,Northern_Ireland/RAND-1514E25/2021|21-04-17:1,Northern_Ireland/RAND-1515756/2021|21-04-17:1,(Northern_Ireland/NIRE-001ae8/2021|21-04-14:1,Northern_Ireland/NIRE-001423/2021|21-04-06:0,Northern_Ireland/NIRE-001424/2021|21-04-06:0)272362:1,(England/ALDP-148E258/2021|21-03-26:0,England/ALDP-1493399/2021|21-03-28:0)272363:2,(Northern_Ireland/RAND-152B4A1/2021|21-04-21:0,Northern_Ireland/RAND-152AEB3/2021|21-04-21:0)272364:3,England/ALDP-141E518/2021|21-03-12:0,England/PHEC-309DD0/2021|21-04-19:0,England/ALDP-149C309/2021|21-03-29:0,England/QEUH-14B4C5B/2021|21-03-30:0,England/QEUH-14896BB/2021|21-03-27:0,Northern_Ireland/RAND-14C3CC2/2021|21-04-02:0,England/ALDP-14FB784/2021|2021-04-12:0,England/ALDP-1513AAA/2021|2021-04-12:0,England/ALDP-14785A3/2021|21-03-23:0,England/ALDP-149444A/2021|21-03-28:0,England/ALDP-147AEA6/2021|21-03-23:0,England/ALDP-146CBA0/2021|21-03-23:0,England/ALDP-1466F6E/2021|21-03-22:0,England/ALDP-147A27D/2021|21-03-24:0,England/ALDP-146D94B/2021|21-03-22:0,England/ALDP-146988E/2021|21-03-22:0,England/PHEC-302153/2021|21-03-26:0,England/ALDP-1419C72/2021|21-03-14:0,England/ALDP-144AAAB/2021|21-03-22:0,England/ALDP-1418C28/2021|21-03-14:0,England/ALDP-1428EE3/2021|21-03-11:0,England/ALDP-1428D31/2021|21-03-11:0,England/ALDP-142C78A/2021|21-03-13:0,England/ALDP-1436477/2021|21-03-18:0,England/ALDP-1418C37/2021|21-03-14:0,England/ALDP-141A664/2021|21-03-14:0,England/ALDP-1426B1B/2021|21-03-12:0,England/ALDP-140CB66/2021|21-03-16:0,Northern_Ireland/NIRE-001626/2021|21-03-22:0,Northern_Ireland/NIRE-001627/2021|21-03-23:0)272361:1,England/ALDP-13FFB0D/2021|21-03-15:1,England/ALDP-13FA8CF/2021|21-03-16:1,England/ALDP-1430A02/2021|21-03-10:2,(England/ALDP-14F4536/2021|21-04-09:1,(England/ALDP-152F874/2021|21-04-23:2,England/ALDP-154914C/2021|21-04-29:1,England/ALDP-152F6F2/2021|21-04-23:0,England/ALDP-154676B/2021|21-04-23:0)272366:1,Wales/ALDP-1560EB1/2021|21-05-05:1,England/MILK-155E223/2021|21-05-03:1,(England/ALDP-1558EBC/2021|21-05-03:0,England/ALDP-15590E2/2021|21-05-03:0)272367:1,(England/ALDP-155E00B/2021|21-05-04:0,England/PHEC-30F305/2021|21-05-19:0,England/ALDP-155E0CF/2021|21-05-04:0)272368:1,England/ALDP-14B11C8/2021|21-03-31:0,England/PHEC-30DE51/2021|21-05-12:0,England/MILK-1552052/2021|21-04-30:0,England/MILK-1551ED1/2021|21-04-30:0,England/ALDP-151860B/2021|21-04-16:0,England/ALDP-14B0CAA/2021|21-03-31:0,England/ALDP-15084AA/2021|2021-04-14:0,England/ALDP-14C27A4/2021|21-04-01:0,England/ALDP-14AFEE4/2021|21-03-31:0,England/ALDP-14E49A6/2021|21-04-06:0,England/ALDP-14C8F00/2021|21-04-04:0,England/MILK-1546BE7/2021|21-04-28:0,England/ALDP-154684A/2021|21-04-28:0,England/MILK-1546FBE/2021|21-04-28:0,England/MILK-1546FFA/2021|21-04-28:0,England/ALDP-15503D3/2021|21-04-30:0,England/ALDP-154E129/2021|21-04-30:0,England/ALDP-1550081/2021|21-04-30:0,England/MILK-1556CF0/2021|21-04-30:0,England/QEUH-155358F/2021|21-04-29:0,England/ALDP-155A272/2021|21-05-03:0,England/QEUH-155C058/2021|21-05-02:0,England/ALDP-155770D/2021|21-05-01:0,England/MILK-1558229/2021|21-05-03:0,England/MILK-155807A/2021|21-05-03:0,England/MILK-155570F/2021|21-04-30:0,England/ALDP-155DD14/2021|21-05-04:0,England/ALDP-155AEF6/2021|21-05-03:0,England/ALDP-156F16E/2021|2021-05-05:0,England/ALDP-156BFD1/2021|21-05-05:0)272365:4,((England/ALDP-149C0F3/2021|21-03-29:2,England/ALDP-148FBB6/2021|21-03-27:0,England/ALDP-148DF52/2021|21-03-27:0)272370:1,(England/ALDP-149E63B/2021|21-03-29:0,(England/MILK-14CCCBA/2021|21-04-01:0,England/ALDP-149442C/2021|21-03-28:0,England/ALDP-14AC931/2021|21-03-30:0,England/ALDP-14AC7A0/2021|21-03-30:0)272372:1)272371:1)272369:1,(England/ALDP-14177EC/2021|21-03-15:0,England/ALDP-1449A9D/2021|21-03-21:0,England/ALDP-141E9A3/2021|21-03-15:0)272373:1,England/ALDP-1420C69/2021|21-03-15:0,England/ALDP-14504D1/2021|21-03-22:0,England/ALDP-1440FE2/2021|21-03-21:0,England/ALDP-141A5D0/2021|21-03-15:0,England/ALDP-13A2310/2021|21-03-05:0,England/ALDP-13159BC/2021|21-02-22:0,England/ALDP-139E7EE/2021|21-03-06:0,England/ALDP-13833AC/2021|21-02-27:0,England/ALDP-136E222/2021|OU034707.1|2021-03-01:0,England/ALDP-133E434/2021|OU035361.1|2021-02-26:0,Wales/PHWC-4CD6CD/2021|21-02-13:0)272360:2,England/CAMC-12722E0/2021|21-02-11:4,England/OXON-F67EB3/2021|21-01-21:2,(England/CAMC-128E13F/2021|OD991359.1|2021-02-13:0,England/ALDP-125D5A6/2021|OD983165.1|2021-02-07:0,England/ALDP-125DE32/2021|OD983439.1|2021-02-07:0)272374:1,England/ALDP-1183678/2021|OD975942.1|2021-01-25:0,a1188|HG997199.1|21-01-13:0,a371|HG998983.1|20-12-26:0,England/ALDP-12EA4ED/2021|OU019379.1|2021-02-17:0,England/ALDP-12EAC5E/2021|OU019464.1|2021-02-18:0,England/ALDP-12AC14A/2021|21-02-14:0,England/ALDP-12B9E16/2021|OU012004.1|2021-02-14:0,England/ALDP-12BA39E/2021|OU012060.1|2021-02-15:0,England/ALDP-12B3517/2021|OU011194.1|2021-02-15:0,England/ALDP-12A144C/2021|OD987748.1|2021-02-12:0,England/ALDP-1294B74/2021|OD989069.1|2021-02-11:0,England/MILK-12BE716/2021|OU014211.1|2021-02-15:0,England/MILK-1151BCF/2021|OD959101.1|2021-01-23:0,England/ALDP-118339F/2021|OD975905.1|2021-01-25:0,England/ALDP-1184C93/2021|OD975339.1|2021-01-25:0,England/ALDP-121E161/2021|OD970693.1|2021-02-04:0)272357:1,(England/CAMC-12074DB/2021|OD970485.1|2021-02-05:1,England/MILK-11C5A41/2021|OD965471.1|2021-01-28:0)272375:1,England/MILK-108B626/2021|OD978049.1|2021-01-14:1,(England/CAMC-12353C8/2021|OD971609.1|2021-02-08:1,England/ALDP-11D5BD2/2021|OD968467.1|2021-01-30:1,(England/CAMC-12354B6/2021|OD971620.1|2021-02-08:1,England/CAMC-1235128/2021|OD971594.1|2021-02-08:0,England/CAMC-1253054/2021|OD981888.1|2021-02-08:0,England/CAMC-123586F/2021|OD980055.1|2021-02-08:0)272377:2,England/PHWC-4C323C/2021|21-01-27:1,England/QEUH-1177C48/2021|OD972643.1|2021-01-14:0,England/CAMC-123579F/2021|OD980049.1|2021-02-08:0)272376:1,England/MILK-10AE61E/2021|OD978116.1|2021-01-17:1,((Wales/ALDP-128EC4D/2021|OD991288.1|2021-02-11:0,Wales/ALDP-131A00D/2021|21-02-21:0,Wales/ALDP-12AD413/2021|21-02-14:0,Wales/PHWC-4D6CED/2021|21-02-26:0,Wales/ALDP-130BD17/2021|OU023807.1|2021-02-21:0,England/ALDP-1283862/2021|OD988435.1|2021-02-10:0,Wales/ALDP-128ED0E/2021|OD991286.1|2021-02-11:0,England/ALDP-12899D2/2021|OD988219.1|2021-02-10:0,Wales/PHWC-4D98B9/2021|21-03-02:0,Wales/PHWC-4D98E6/2021|21-03-03:0)272379:1,England/ALDP-11CD9D3/2021|OD973993.1|2021-01-30:0,England/ALDP-11A9C10/2021|OD963721.1|2021-01-28:0,England/ALDP-115B8BF/2021|OD976564.1|2021-01-23:0)272378:1,England/ALDP-11CEC8E/2021|OD974140.1|2021-01-30:3,England/ALDP-115B6F1/2021|OD976549.1|2021-01-23:2,(England/ARCH-000156A8/2021|21-02-16:1,England/QEUH-1420847/2021|21-03-19:1,England/LOND-1337037/2021|21-04-09:1,England/MILK-118D7C6/2021|OD965577.1|2021-01-26:2,England/ARCH-000060H5/2021|21-02-04:0,England/ALDP-1429A0C/2021|21-03-12:0,England/CAMC-141C2AA/2021|21-03-17:0,England/ALDP-140083E/2021|21-03-15:0,England/QEUH-132796C/2021|21-02-23:0,England/ALDP-1401D7A/2021|21-03-15:0,England/MILK-140374D/2021|21-03-14:0,England/MILK-14013D2/2021|21-03-15:0,England/CAMC-13D3A20/2021|21-03-11:0,England/MILK-1401563/2021|21-03-15:0,England/MILK-12B56D6/2021|OD995632.1|2021-02-15:0,England/MILK-12B56B8/2021|OD995340.1|2021-02-15:0,England/MILK-12B568B/2021|OD995342.1|2021-02-15:0)272380:1,((England/CAMC-1253072/2021|OD981889.1|2021-02-05:1,(England/MILK-15233D9/2021|21-04-20:0,England/MILK-152401D/2021|21-04-20:0,England/MILK-1523F6C/2021|21-04-20:0,England/ALDP-15077B1/2021|2021-04-14:0,England/ALDP-151A7E8/2021|21-04-18:0,England/MILK-15235E2/2021|21-04-20:0)272383:1,England/CAMC-12530BE/2021|OD981899.1|2021-02-05:0,England/MILK-134CCD1/2021|OU035532.1|2021-02-16:0,England/CAMC-127FD5B/2021|OD988315.1|2021-02-12:0,England/MILK-12B53B1/2021|OD995611.1|2021-02-15:0,England/CAMC-127FD6A/2021|OD988314.1|2021-02-12:0,England/CAMC-1262BAC/2021|OD982929.1|2021-02-10:0,England/MILK-125F304/2021|OD984767.1|2021-02-05:0,England/MILK-12C50E4/2021|OU011520.1|2021-02-16:0,England/CAMC-1271357/2021|OD983934.1|2021-02-10:0,England/MILK-126FA66/2021|OD989712.1|2021-02-07:0,England/CAMC-1254C6E/2021|OD979590.1|2021-02-08:0,England/MILK-122F051/2021|OD982305.1|2021-02-04:0,England/MILK-1231775/2021|OD982321.1|2021-02-04:0)272382:1,England/MILK-12045EA/2021|OD973614.1|2021-01-31:0,England/MILK-11F0588/2021|OD970336.1|2021-01-30:0)272381:1,(England/ALDP-119728C/2021|OD975015.1|2021-01-25:0,England/ALDP-11A9885/2021|OD963973.1|2021-01-28:1)272384:2,(England/CAMC-128E0F6/2021|OD991361.1|2021-02-13:1,(England/ALDP-1447BBA/2021|21-03-20:1,England/MILK-14CC2F4/2021|21-04-02:2,((England/ALDP-14AB97E/2021|21-03-30:0,England/ALDP-14EE854/2021|21-04-08:0)272388:1,England/CAMC-14A52A6/2021|21-03-28:0,England/ALDP-149B3A0/2021|21-03-28:0,England/ALDP-1497544/2021|21-03-27:0,England/ALDP-14A0D8C/2021|21-03-28:0)272387:1,(England/ALDP-14B848C/2021|21-03-31:0,(England/ALDP-15032E1/2021|2021-04-13:0,England/ALDP-14E4A3A/2021|21-04-06:0,England/QEUH-14D90DC/2021|21-04-05:0,England/QEUH-14D0336/2021|21-04-03:0,England/ALDP-14E18AC/2021|21-04-07:0)272390:1)272389:2,(England/ALDP-14B705C/2021|21-03-31:1,England/ALDP-14B0CE6/2021|21-03-31:0)272391:1,England/MILK-14A43A4/2021|21-03-24:3,England/ALDP-1452581/2021|21-03-21:0,England/ALDP-14A8416/2021|21-03-29:0,England/ALDP-14973FF/2021|21-03-27:0,England/MILK-14A423E/2021|21-03-24:0,England/ALDP-1469332/2021|21-03-23:0,England/ALDP-1467D63/2021|21-03-23:0,England/ALDP-1450A93/2021|21-03-22:0,England/ALDP-140BFE3/2021|21-03-16:0)272386:1,(England/QEUH-148F1B4/2021|21-03-28:1,Wales/PHWC-PYRK6Z/2021|21-04-20:1,England/ALDP-143D56E/2021|21-03-20:0,England/MILK-151F200/2021|21-04-06:0,England/QEUH-148F13C/2021|21-03-27:0,England/ALDP-14948A8/2021|21-03-25:0,England/ALDP-148D945/2021|21-03-26:0,England/ALDP-147A680/2021|21-03-24:0,England/MILK-14BEC24/2021|21-04-01:0,England/ALDP-1497FA0/2021|21-03-26:0,England/ALDP-149774E/2021|21-03-26:0,England/ALDP-14A1116/2021|21-03-28:0,England/ALDP-14A119E/2021|21-03-28:0,England/QEUH-148F169/2021|21-03-27:0,England/QEUH-144906E/2021|21-03-22:0,England/QEUH-144915C/2021|21-03-22:0,England/QEUH-1449189/2021|21-03-22:0,England/ALDP-145292B/2021|21-03-22:0,England/ALDP-14451AB/2021|21-03-20:0,England/MILK-13CAD50/2021|21-03-10:0,England/ALDP-143A21F/2021|21-03-18:0)272392:1,England/CAMC-1254DC5/2021|OD979599.1|2021-02-09:0,England/MILK-1349885/2021|OU035514.1|2021-02-19:0,England/QEUH-13338BB/2021|OU024870.1|2021-02-25:0,England/QEUH-12E8EA5/2021|OU022749.1|2021-02-21:0,England/MILK-126FB09/2021|OD989721.1|2021-02-07:0,England/CAMC-128DBAB/2021|OD988779.1|2021-02-13:0,England/MILK-1282687/2021|OD989149.1|2021-02-08:0,England/MILK-128297F/2021|OD989190.1|2021-02-09:0,England/MILK-1282924/2021|OD989191.1|2021-02-09:0,England/CAMC-129977B/2021|OD993689.1|2021-02-15:0,England/CAMC-12996E7/2021|OD993688.1|2021-02-15:0,England/ALDP-1201BAF/2021|OD973496.1|2021-02-03:0,England/MILK-156C8A8/2021|21-05-04:0,England/MILK-156E660/2021|2021-05-03:0)272385:1,(England/ALDP-12944D3/2021|OD988700.1|2021-02-11:1,England/CAMC-125479A/2021|OD979552.1|2021-02-09:0,England/ALDP-12D24CA/2021|21-02-15:0,England/ALDP-12BAB0F/2021|OU011366.1|2021-02-15:0,England/CAMC-1254A37/2021|OD979574.1|2021-02-09:0,England/CAMC-125478B/2021|OD979704.1|2021-02-09:0)272393:1,England/MILK-1215407/2021|OD980575.1|2021-02-01:1,England/CAMC-1253A65/2021|OD981815.1|2021-02-08:1,(England/CAMC-12354D4/2021|OD980783.1|2021-02-07:1,England/ALDP-1183DA0/2021|OD976020.1|2021-01-25:0)272394:1,(Scotland/CVR6878/2021|21-01-30:1,(Scotland/QEUH-129E5C7/2021|OD995157.1|2021-02-14:1,(((England/CAMC-1486038/2021|21-03-28:1,England/MILK-140E478/2021|21-03-17:0)272399:1,(Scotland/QEUH-1335CBD/2021|OU025026.1|2021-02-24:0,Scotland/CVR7283/2021|21-03-07:0)272400:2,(Scotland/QEUH-1362103/2021|OU036738.1|2021-02-27:0,Scotland/QEUH-139F5B6/2021|21-03-05:0)272401:1,England/MILK-141A989/2021|21-03-18:0,England/MILK-14433E3/2021|21-03-21:0,England/MILK-14474FB/2021|21-03-21:0)272398:1,Scotland/CVR7058/2021|21-02-09:0,Scotland/QEUH-129ED38/2021|OD995195.1|2021-02-14:0)272397:1,Scotland/CVR7057/2021|21-02-09:2,Scotland/QEUH-12D3739/2021|OU024295.1|2021-02-19:1,Scotland/QEUH-1404ECF/2021|21-03-16:1,Scotland/QEUH-1413B8A/2021|21-03-16:1,((Scotland/QEUH-145DD24/2021|21-03-23:0,Scotland/QEUH-145AA4E/2021|21-03-23:0,Scotland/QEUH-147EC5D/2021|21-03-27:0)272403:1,Scotland/QEUH-14803CC/2021|21-03-27:0,Scotland/QEUH-14805F3/2021|21-03-27:0,Scotland/QEUH-1450D5E/2021|21-03-22:0)272402:1,Scotland/CVR7472/2021|21-03-07:1,Scotland/GGC113/2021|21-03-19:1,(Scotland/QEUH-12DDDF1/2021|OU024037.1|2021-02-19:0,Scotland/QEUH-12DDDE2/2021|OU024326.1|2021-02-19:0)272404:3,(Scotland/QEUH-13B24B0/2021|21-03-08:0,Scotland/CVR7349/2021|21-03-16:0,Scotland/QEUH-13A1478/2021|21-03-04:0)272405:1,Scotland/CVR6881/2021|21-01-30:0,Scotland/QEUH-13B32C4/2021|21-03-09:0,Scotland/QEUH-13D16F1/2021|21-03-12:0,Scotland/QEUH-13B3956/2021|21-03-09:0,Scotland/QEUH-13B0BF9/2021|21-03-09:0,Scotland/QEUH-13B2016/2021|21-03-09:0,Scotland/QEUH-1372DB1/2021|21-03-02:0,Scotland/QEUH-1367177/2021|21-03-01:0,Scotland/CVR7141/2021|21-02-21:0,Scotland/QEUH-1258B21/2021|21-02-08:0,Scotland/QEUH-1258C4C/2021|21-02-09:0,Scotland/CVR7088/2021|21-02-13:0,Scotland/QEUH-1236C35/2021|OD983874.1|2021-02-08:0,Scotland/QEUH-1236E7B/2021|OD983892.1|2021-02-08:0,Scotland/CVR6938/2021|21-02-03:0,Scotland/CVR6963/2021|21-02-07:0,Scotland/CVR6948/2021|21-02-05:0)272396:1,Scotland/QEUH-12361AF/2021|21-02-08:1,(Scotland/GGC094/2021|2021-02-25:1,Scotland/QEUH-1258C5B/2021|21-02-09:0)272406:1,Scotland/QEUH-1268D91/2021|OD995019.1|2021-02-10:1,(Scotland/QEUH-1284719/2021|OD995073.1|2021-02-12:0,Scotland/QEUH-122901B/2021|21-02-06:0)272407:2,(England/ALDP-11A9982/2021|OD963979.1|2021-01-28:0,England/ALDP-11BE708/2021|OD968747.1|2021-01-30:0,England/MILK-118FB40/2021|OD960888.1|2021-01-26:0)272408:1,Scotland/CVR6864/2021|21-01-29:0,Scotland/QEUH-1258DFE/2021|21-02-09:0,Scotland/CVR6927/2021|21-02-02:0,Scotland/CVR6862/2021|21-01-29:0)272395:1,England/MILK-12B583A/2021|OD995645.1|2021-02-14:2,England/ALDP-12B9D28/2021|OU011996.1|2021-02-14:1,(England/MILK-125189A/2021|21-02-07:1,England/BIRM-BCYD44/2021|OB998385.1|2021-02-21:1,(England/MILK-12503A9/2021|OD984678.1|2021-02-05:0,England/MILK-1260E96/2021|OD985013.1|2021-02-05:0,England/MILK-125038B/2021|OD984680.1|2021-02-05:0)272410:2,England/CAMC-127FFA0/2021|OD991143.1|2021-02-12:0,England/MILK-12D6217/2021|21-02-16:0,England/CAMC-135973A/2021|OU034836.1|2021-02-14:0,England/MILK-13024B1/2021|OU016205.1|2021-02-20:0,England/BIRM-6F922/2021|21-01-10:0,England/CAMC-12805F5/2021|OD988366.1|2021-02-12:0,England/MILK-11CA323/2021|21-01-31:0)272409:1,(England/SHEF-10D023D/2021|21-01-16:1,(England/QEUH-122A28D/2021|21-02-07:1,((England/QEUH-12B7D66/2021|OD995483.1|2021-02-16:1,England/ALDP-131A647/2021|21-02-21:1,(England/OXON-F7F3C8/2021|21-03-27:0,England/OXON-F7F3D7/2021|21-03-27:0,England/QEUH-1434B92/2021|21-03-20:0)272415:1,England/QEUH-12B7D93/2021|OD995953.1|2021-02-16:0,England/QEUH-145AEF7/2021|21-03-23:0)272414:1,England/ALDP-1368659/2021|21-02-28:1,(England/QEUH-140E84F/2021|21-03-18:1,England/QEUH-142F0AA/2021|21-03-20:1,England/QEUH-146F6D9/2021|21-03-25:2,England/QEUH-146A2AD/2021|21-03-25:1,England/QEUH-13F59FE/2021|21-03-15:1,(England/QEUH-14B8EBB/2021|21-04-01:0,England/QEUH-1506EEA/2021|2021-04-15:1)272417:1,England/QEUH-1489448/2021|21-03-27:1,England/QEUH-150E7C9/2021|2021-04-16:1,England/QEUH-14F30AF/2021|2021-04-11:1,England/QEUH-14EB927/2021|21-04-09:1,England/RAND-151F68C/2021|21-04-17:2,(England/QEUH-147FFAE/2021|21-03-26:0,England/QEUH-1447EA2/2021|21-03-22:0)272418:1,(England/QEUH-146F879/2021|21-03-24:0,England/QEUH-14B9306/2021|21-04-01:0,England/QEUH-14468B4/2021|21-03-22:0)272419:1,(England/ALDP-14F47B8/2021|21-04-09:0,England/QEUH-14E6027/2021|21-04-08:0,England/ALDP-14F35CE/2021|2021-04-08:0,England/ALDP-14F46F7/2021|21-04-09:0)272420:2,England/QEUH-13F5ABF/2021|21-03-15:0,England/PHEC-30A05E/2021|21-04-21:0,England/MILK-15237FB/2021|21-04-20:0,England/QEUH-14CA43C/2021|21-04-03:0,England/QEUH-14CEA72/2021|21-04-04:0,England/QEUH-14CDBE9/2021|21-04-03:0,England/QEUH-14EB936/2021|21-04-09:0,England/QEUH-14FE129/2021|2021-04-14:0,England/QEUH-14EA1C6/2021|21-04-09:0,England/ALDP-14E3E7B/2021|21-04-06:0,England/QEUH-14D70B0/2021|21-04-05:0,England/ALDP-14E4C34/2021|21-04-06:0,England/ALDP-1496CF5/2021|21-03-27:0,England/QEUH-14CF22E/2021|21-04-04:0,England/QEUH-14D27CF/2021|21-04-04:0,England/ALDP-14F493A/2021|21-04-09:0,England/QEUH-14F5650/2021|21-04-12:0,England/QEUH-14E0AC5/2021|21-04-07:0,England/ALDP-1494B72/2021|21-03-27:0,England/QEUH-14C4FC8/2021|21-04-02:0,England/QEUH-14E136F/2021|21-04-07:0,England/QEUH-14A3387/2021|21-03-28:0,England/ALDP-14941AD/2021|21-03-27:0,England/ALDP-14943C5/2021|21-03-27:0,England/QEUH-147CD4D/2021|21-03-25:0,England/ALDP-146DB09/2021|21-03-23:0,England/QEUH-145507E/2021|21-03-22:0,England/QEUH-1444607/2021|21-03-21:0,England/QEUH-1422EAD/2021|21-03-19:0,England/QEUH-1443FC1/2021|21-03-21:0,England/QEUH-1448560/2021|21-03-22:0,England/QEUH-142F927/2021|21-03-20:0,England/QEUH-144858E/2021|21-03-22:0,England/QEUH-1442311/2021|21-03-21:0,England/QEUH-143EB5C/2021|21-03-21:0,England/QEUH-1412EDD/2021|21-03-19:0,England/QEUH-1424227/2021|21-03-19:0,England/QEUH-13F57B8/2021|21-03-15:0,England/QEUH-13E0783/2021|21-03-14:0)272416:1,((England/QEUH-14A4C21/2021|21-03-29:1,England/QEUH-1408FF5/2021|21-03-18:0,England/QEUH-14A4CE5/2021|21-03-29:0,England/QEUH-1454B41/2021|21-03-22:0,England/QEUH-1443F0D/2021|21-03-21:0,England/QEUH-144219F/2021|21-03-21:0,England/QEUH-141561E/2021|21-03-18:0)272422:1,England/QEUH-13FA319/2021|21-03-16:0,England/ALDP-14C93B8/2021|21-04-02:0,England/ALDP-14C96BF/2021|21-04-02:0,England/QEUH-14B0A73/2021|21-03-31:0)272421:1,(England/QEUH-13B0FDF/2021|21-03-08:0,England/QEUH-13CD4A3/2021|21-03-11:1)272423:1,England/RAND-1434567/2021|21-03-18:1,England/QEUH-13202C2/2021|OU025483.1|2021-02-24:1,England/MILK-14F60E8/2021|21-04-07:3,(England/QEUH-1455102/2021|21-03-22:0,England/QEUH-147D31D/2021|21-03-25:0,England/QEUH-140E9C4/2021|21-03-18:0)272424:1,England/ALDP-133A3C2/2021|OU032839.1|2021-02-24:0,England/QEUH-1417157/2021|21-03-18:0,England/QEUH-13D61FB/2021|21-03-12:0,England/QEUH-139FA5D/2021|21-03-07:0,England/QEUH-1402456/2021|21-03-16:0,England/QEUH-1370C5C/2021|21-03-02:0,England/ALDP-133A0F8/2021|OU032786.1|2021-02-24:0)272413:1,England/ALDP-1198EE1/2021|OD987945.1|2021-01-26:0,England/QEUH-1269EAC/2021|OD985835.1|2021-02-10:0)272412:1,(England/MILK-13BBAA6/2021|21-03-08:1,(England/MILK-1375FF4/2021|21-03-01:1,England/MILK-12A667E/2021|OD994335.1|2021-02-13:0)272426:1,(England/ALDP-148C445/2021|21-03-26:0,England/MILK-14B1526/2021|21-03-28:0,England/ALDP-14A8FAC/2021|21-03-29:0,England/ALDP-1459326/2021|21-03-22:0)272427:1,(England/ALDP-142A221/2021|21-03-11:0,England/QEUH-147E7F2/2021|21-03-24:0,England/QEUH-13012B8/2021|OU022465.1|2021-02-22:0)272428:2,England/MILK-12B61A7/2021|OD995695.1|2021-02-14:0,England/RAND-1432F89/2021|21-02-25:0,England/MILK-13A766D/2021|21-03-05:0,England/QEUH-12FB8B0/2021|21-02-21:0,England/MILK-130576A/2021|OU025966.1|2021-02-20:0,England/MILK-1302475/2021|OU016196.1|2021-02-20:0,England/MILK-12EC7B5/2021|OU019189.1|2021-02-20:0)272425:1)272411:1,England/QEUH-1292657/2021|OD996506.1|2021-02-13:1,England/ALDP-11996BB/2021|OD987626.1|2021-01-27:1,(England/MILK-129AE48/2021|OD990692.1|2021-02-11:1,England/CAMC-1299456/2021|OD993659.1|2021-02-15:1,England/LCST-24DD3CD/2021|OU031459.1|2021-03-02:1,(England/MILK-13EA30D/2021|21-03-13:0,England/ALDP-1423DDC/2021|21-03-11:0,England/ALDP-143C4BD/2021|21-03-10:0,England/MILK-13CA716/2021|21-03-09:0)272430:1,England/BIRM-BCY8A4/2021|OB997942.1|2021-02-25:0,England/CAMC-1207FE9/2021|OD970555.1|2021-02-05:0,England/PHEC-2FAD5B/2021|21-02-17:0,England/PHESW-YYBY4TN/2021|21-02-14:0)272429:1,(England/MILK-1219834/2021|21-02-04:1,England/PHEC-2F8151/2021|21-02-09:0,England/CAMC-1359767/2021|OU034844.1|2021-02-11:0)272431:1,England/MILK-1250A95/2021|OD983626.1|2021-02-06:1,England/CAMC-12B8E53/2021|OU010601.1|2021-02-15:1,((England/QEUH-13723EC/2021|OU036115.1|2021-03-02:1,England/ALDP-13FF8CA/2021|21-03-14:1,((England/NORT-1BBB83B/2021|21-05-11:1,England/NORT-1BBE1B5/2021|21-05-14:2,(England/NORT-1BB9F1A/2021|21-05-10:0,England/NORT-1BA639C/2021|21-04-29:0)272436:1,England/SHEF-10E8205/2021|21-04-26:0,England/QEUH-153EDA0/2021|21-04-26:0,England/NORT-1BB6DAA/2021|21-05-15:0,England/NORT-1BB6DF5/2021|21-05-03:0,England/ALDP-1582D9E/2021|21-05-11:0)272435:2,England/ALDP-1534EC5/2021|21-04-23:0)272434:2,England/QEUH-13341A0/2021|OU024917.1|2021-02-25:0,England/ALDP-14239C9/2021|21-03-10:0,England/ALDP-14393D1/2021|21-03-11:0,England/ALDP-142A713/2021|21-03-11:0,England/ALDP-142A573/2021|21-03-12:0,England/QEUH-13AD1C0/2021|21-03-08:0,England/QEUH-1389D3F/2021|21-03-04:0,England/QEUH-1352652/2021|OU035059.1|2021-02-27:0,England/QEUH-1334191/2021|OU028157.1|2021-02-25:0,England/QEUH-1362ABD/2021|OU028315.1|2021-02-28:0,England/QEUH-1362C4E/2021|OU028053.1|2021-02-28:0)272433:1,(England/ALDP-142BF56/2021|21-03-12:1,(England/ALDP-143C3A1/2021|21-03-13:0,England/QEUH-13C513B/2021|21-03-10:0)272438:1,(England/OXON-F7EBB2/2021|21-03-25:0,England/OXON-F7EBB2/2021|EPI_ISL_1730480|2021-03-25:0)272439:1,England/QEUH-1366A13/2021|OU027554.1|2021-03-01:0,England/OXON-F7EBC1/2021|21-03-25:0,England/OXON-F7EBD0/2021|21-03-25:0,England/QEUH-147FF62/2021|21-03-26:0,England/ALDP-1439474/2021|21-03-11:0,England/QEUH-13E353B/2021|21-03-14:0,England/QEUH-13A86B7/2021|21-03-07:0,England/QEUH-13D0C4B/2021|21-03-12:0,England/QEUH-1398B9D/2021|21-03-06:0,England/QEUH-13710AA/2021|21-03-02:0,England/OXON-F7EBD0/2021|EPI_ISL_1730482|2021-03-25:0)272437:1,England/QEUH-137D3B4/2021|21-03-03:1,England/ALDP-1385BA2/2021|21-03-02:1,England/QEUH-1310B9D/2021|21-02-23:2,England/QEUH-13AD737/2021|21-03-08:1,(England/QEUH-14536AB/2021|21-03-22:1,England/QEUH-147C2C6/2021|21-03-25:3,(England/QEUH-151F798/2021|21-04-20:2,England/ALDP-152D023/2021|21-04-20:1,England/QEUH-14BD7D9/2021|21-04-02:0,England/QEUH-147BDF3/2021|21-03-25:0,England/QEUH-14FAF41/2021|2021-04-12:0,England/QEUH-14BCDC9/2021|21-04-02:0,England/QEUH-14C34CA/2021|21-04-02:0)272441:1,England/QEUH-14AA414/2021|21-03-30:1,(England/QEUH-14C754B/2021|21-04-03:1,England/QEUH-14C6BFF/2021|21-04-02:0,England/QEUH-145F9E2/2021|21-03-23:0)272442:1,England/QEUH-14F56E7/2021|21-04-12:1,England/QEUH-14D2C2A/2021|21-04-04:1,(England/QEUH-1417148/2021|21-03-18:0,England/QEUH-145F88B/2021|21-03-23:0,England/QEUH-141F377/2021|21-03-20:0)272443:1,(England/QEUH-14FFE30/2021|2021-04-13:0,England/QEUH-1503982/2021|2021-04-14:0)272444:1,(England/ALDP-14B85C5/2021|21-03-31:0,England/QEUH-14C41C2/2021|21-04-02:0)272445:1,England/QEUH-13E87A9/2021|21-03-15:0,England/QEUH-14AA6F0/2021|21-03-30:0,England/QEUH-14E287E/2021|21-04-07:0,England/QEUH-14AA64B/2021|21-03-30:0,England/QEUH-14AAF22/2021|21-03-30:0,England/QEUH-1488EE1/2021|21-03-27:0,England/QEUH-1488DB7/2021|21-03-27:0,England/ALDP-14A8AD8/2021|21-03-28:0,England/QEUH-14A27F5/2021|21-03-29:0,England/QEUH-14AD46C/2021|21-03-31:0,England/QEUH-14B910C/2021|21-04-01:0,England/QEUH-14B3876/2021|21-03-30:0,England/QEUH-14C1CF1/2021|21-03-31:0,England/ALDP-1460E85/2021|21-03-23:0,England/QEUH-147B4FE/2021|21-03-25:0,England/QEUH-14755B5/2021|21-03-26:0,England/ALDP-146AE7C/2021|21-03-22:0,England/QEUH-1480669/2021|21-03-26:0,England/QEUH-145EFF0/2021|21-03-23:0,England/ALDP-14695C3/2021|21-03-23:0,England/QEUH-14685E2/2021|21-03-24:0,England/QEUH-146B94D/2021|21-03-24:0,England/QEUH-14557D3/2021|21-03-22:0,England/QEUH-141899A/2021|21-03-18:0,England/QEUH-14446E9/2021|21-03-21:0,England/QEUH-1459863/2021|21-03-23:0,England/QEUH-1423176/2021|21-03-19:0,England/QEUH-145525A/2021|21-03-22:0,England/QEUH-142EB13/2021|21-03-20:0,England/QEUH-142E9A0/2021|21-03-20:0,England/QEUH-143589A/2021|21-03-20:0,England/QEUH-1447F18/2021|21-03-21:0,England/QEUH-143039E/2021|21-03-20:0,England/QEUH-144028F/2021|21-03-21:0,England/QEUH-1417166/2021|21-03-18:0,England/QEUH-1447E57/2021|21-03-21:0,England/QEUH-143F7C0/2021|21-03-21:0,England/QEUH-1413D66/2021|21-03-17:0,England/QEUH-1413A7E/2021|21-03-17:0,England/QEUH-1413917/2021|21-03-17:0,England/QEUH-140AD44/2021|21-03-18:0,England/QEUH-140AC74/2021|21-03-18:0,England/QEUH-1413E27/2021|21-03-17:0,England/QEUH-140AC38/2021|21-03-18:0,England/QEUH-14245E2/2021|21-03-19:0,England/QEUH-1407A7D/2021|21-03-17:0,England/QEUH-140E900/2021|21-03-18:0,England/QEUH-13EA042/2021|21-03-14:0,England/QEUH-140032E/2021|21-03-16:0)272440:1,England/QEUH-13C14FA/2021|21-03-11:1,England/QEUH-138B77B/2021|21-03-04:1,((England/QEUH-13D0BB7/2021|21-03-12:0,England/QEUH-13ACD36/2021|21-03-08:0)272447:1,England/QEUH-13ACD63/2021|21-03-08:0,England/QEUH-13BC51D/2021|21-03-09:0)272446:1,England/QEUH-13D0EBE/2021|21-03-12:1,England/QEUH-13B3FAF/2021|21-03-09:1,England/QEUH-13C2C3D/2021|21-03-11:1,England/QEUH-13B43FD/2021|21-03-09:1,(England/QEUH-14232DD/2021|21-03-19:1,England/QEUH-13F972D/2021|21-03-16:0,England/QEUH-1409738/2021|21-03-17:0)272448:1,England/QEUH-13C5FC8/2021|21-03-11:1,England/QEUH-1412B9A/2021|21-03-19:1,(England/QEUH-147C5BE/2021|21-03-25:1,England/QEUH-153D943/2021|21-04-26:1,(England/QEUH-150C567/2021|2021-04-17:0,England/QEUH-150C989/2021|2021-04-15:0,England/QEUH-150C9D4/2021|2021-04-15:0,England/QEUH-150CB56/2021|2021-04-15:0)272450:1,England/QEUH-141F59F/2021|21-03-20:0,England/QEUH-153FED9/2021|21-04-27:0,England/QEUH-14991E4/2021|21-03-29:0,England/QEUH-1499366/2021|21-03-29:0,England/QEUH-1499111/2021|21-03-29:0,England/ALDP-148B859/2021|21-03-26:0,England/QEUH-14A32F3/2021|21-03-28:0,England/QEUH-14E4548/2021|21-04-08:0,England/QEUH-14AB194/2021|21-03-30:0,England/QEUH-150C4E2/2021|2021-04-17:0,England/QEUH-14C7332/2021|21-04-03:0,England/QEUH-14D1A9A/2021|21-04-05:0,England/QEUH-14A26E9/2021|21-03-29:0,England/QEUH-14D0E62/2021|21-04-04:0,England/QEUH-14A25FB/2021|21-03-29:0,England/ALDP-14AF60A/2021|21-03-30:0,England/QEUH-147D1B9/2021|21-03-25:0,England/QEUH-147C439/2021|21-03-25:0,England/QEUH-147BA1A/2021|21-03-25:0,England/QEUH-147C536/2021|21-03-25:0,England/ALDP-147729E/2021|21-03-24:0,England/QEUH-144432E/2021|21-03-21:0,England/QEUH-141F4DE/2021|21-03-20:0)272449:1,England/QEUH-14188AC/2021|21-03-18:1,(England/QEUH-1450E97/2021|21-03-22:0,(England/QEUH-147FEA1/2021|21-03-26:0,England/QEUH-14421DB/2021|21-03-21:0)272452:1)272451:1,England/QEUH-14538E1/2021|21-03-22:1,England/QEUH-1334243/2021|OU024918.1|2021-02-25:1,England/QEUH-1334559/2021|OU028173.1|2021-02-25:1,England/ALDP-13F9BC7/2021|21-03-14:1,England/QEUH-13E486E/2021|21-03-15:1,(England/QEUH-13AE095/2021|21-03-08:1,England/QEUH-13C7D44/2021|21-03-10:1,((England/QEUH-13B4348/2021|21-03-09:1,England/QEUH-13D0D84/2021|21-03-12:1,England/QEUH-14402AD/2021|21-03-21:1,England/ALDP-142BE1D/2021|21-03-12:2,England/ALDP-14A771E/2021|21-03-29:1,England/QEUH-13DA582/2021|21-03-13:0,England/QEUH-1437555/2021|21-03-20:0,England/QEUH-13BEC8F/2021|21-03-09:0)272455:1,England/QEUH-13E4DAB/2021|21-03-15:1,(England/QEUH-14302EC/2021|21-03-20:0,England/QEUH-13CE69D/2021|21-03-11:0)272456:1,England/QEUH-13A8392/2021|21-03-07:0,England/QEUH-141703C/2021|21-03-18:0,England/QEUH-1430316/2021|21-03-20:0,England/QEUH-1412CD3/2021|21-03-19:0,England/QEUH-1413BF3/2021|21-03-17:0,England/QEUH-13D1187/2021|21-03-12:0,England/QEUH-13C2B7C/2021|21-03-11:0)272454:1,England/QEUH-13BEA67/2021|21-03-09:1,England/QEUH-13294D2/2021|OU024604.1|2021-02-24:1,England/QEUH-13341EC/2021|OU028168.1|2021-02-25:1,England/QEUH-13F3D30/2021|21-03-16:1,England/QEUH-13FAD1B/2021|21-03-16:1,England/ALDP-1391903/2021|21-03-04:1,(England/QEUH-137CAB0/2021|21-03-03:0,England/QEUH-13C2E55/2021|21-03-11:0,England/QEUH-137C4D0/2021|21-03-03:0)272457:1,(England/QEUH-13F2E98/2021|21-03-16:0,England/ALDP-148DBA9/2021|21-03-26:0,England/QEUH-1444494/2021|21-03-21:0,England/QEUH-142E5E8/2021|21-03-20:0,England/QEUH-141F2B6/2021|21-03-20:0,England/QEUH-13E7009/2021|21-03-15:0,England/QEUH-13D066B/2021|21-03-12:0,England/QEUH-13E5B46/2021|21-03-14:0)272458:1,(England/QEUH-13E59C4/2021|21-03-14:0,England/QEUH-13F5150/2021|21-03-15:0,England/QEUH-13F62F2/2021|21-03-15:0)272459:1,England/QEUH-13344F2/2021|OU028545.1|2021-02-25:0,England/QEUH-1375DFA/2021|21-03-02:0,England/ALDP-141E008/2021|21-03-11:0,England/QEUH-13C7E23/2021|21-03-10:0,England/QEUH-1354799/2021|21-02-26:0,England/QEUH-13C463D/2021|21-03-11:0,England/QEUH-13A8505/2021|21-03-07:0,England/QEUH-13C15CA/2021|21-03-11:0,England/QEUH-13C1C98/2021|21-03-10:0,England/QEUH-13A87F0/2021|21-03-05:0,England/QEUH-13D1521/2021|21-03-12:0,England/QEUH-13D0E09/2021|21-03-12:0,England/QEUH-13A86A8/2021|21-03-07:0,England/QEUH-13C03B2/2021|21-03-09:0,England/QEUH-13C63F8/2021|21-03-11:0,England/QEUH-13A8F16/2021|21-03-07:0,England/QEUH-13B2E0D/2021|21-03-09:0,England/QEUH-12FE0B5/2021|21-02-22:0,England/QEUH-13AE718/2021|21-03-08:0,England/QEUH-13B1378/2021|21-03-09:0,England/QEUH-13AEAD3/2021|21-03-08:0,England/QEUH-137C4FE/2021|21-03-03:0,England/QEUH-137E0CB/2021|21-03-03:0,England/QEUH-137CAA1/2021|21-03-03:0,England/QEUH-137E483/2021|21-03-03:0,England/QEUH-138A40C/2021|21-03-04:0,England/QEUH-133454A/2021|OU028184.1|2021-02-25:0,England/ALDP-133918D/2021|OU029889.1|2021-02-24:0,England/QEUH-13449E1/2021|OU028802.1|2021-02-26:0,England/QEUH-13338F7/2021|OU024868.1|2021-02-25:0)272453:1,England/QEUH-132C5FA/2021|OU029432.1|2021-02-26:1,England/QEUH-13449A5/2021|OU028800.1|2021-02-26:1,(England/QEUH-1365F60/2021|OU037950.1|2021-03-01:1,England/QEUH-1353A55/2021|21-02-26:0)272460:1,England/QEUH-13725AA/2021|OU036394.1|2021-03-02:2,England/QEUH-13B1BAD/2021|21-03-08:1,England/QEUH-13E9E1C/2021|21-03-14:1,England/QEUH-13FB002/2021|21-03-16:3,England/ALDP-14C9567/2021|21-04-02:1,((England/QEUH-14F9EBE/2021|21-04-12:0,England/QEUH-14FA03F/2021|21-04-12:0,England/QEUH-14FA0F3/2021|21-04-12:0)272462:1,England/QEUH-14534ED/2021|21-03-22:0,England/QEUH-14C7314/2021|21-04-03:0)272461:1,(England/QEUH-14B509A/2021|21-03-31:1,England/QEUH-150E69F/2021|2021-04-17:0,England/QEUH-1528170/2021|21-04-21:0,England/QEUH-1516BFF/2021|21-04-18:0,England/QEUH-14882B8/2021|21-03-28:0)272463:1,England/ALDP-1492479/2021|21-03-24:2,England/QEUH-14C83F5/2021|21-04-03:1,England/QEUH-14FE341/2021|2021-04-14:2,England/QEUH-14F56F6/2021|21-04-12:1,(England/QEUH-135D38D/2021|OU034655.1|2021-02-28:0,England/QEUH-1366196/2021|OU038107.1|2021-03-01:0)272464:1,(England/QEUH-135D9E5/2021|OU034460.1|2021-02-28:0,England/QEUH-138A4B1/2021|21-03-04:0)272465:1,(England/QEUH-1312E56/2021|21-02-23:0,England/QEUH-1312DC2/2021|21-02-23:0)272466:1,(England/QEUH-1354614/2021|21-02-26:0,England/QEUH-1369719/2021|OU038522.1|2021-03-01:0,England/QEUH-13BFB90/2021|21-03-09:0)272467:1,(England/QEUH-13D0B3F/2021|21-03-12:0,England/QEUH-13AE2BD/2021|21-03-08:0,England/QEUH-13D0CE1/2021|21-03-12:0)272468:1,(England/QEUH-13E59B5/2021|21-03-14:0,England/QEUH-13DE22D/2021|21-03-14:0)272469:1,(England/QEUH-1435663/2021|21-03-20:0,England/QEUH-14AD244/2021|21-03-31:0,England/QEUH-13DE506/2021|21-03-14:0)272470:1,(England/QEUH-1334A96/2021|OU024965.1|2021-02-25:0,England/ALDP-13651E2/2021|OU027263.1|2021-02-26:0)272471:1,(England/QEUH-13664F7/2021|OU027177.1|2021-03-01:0,England/QEUH-138A1BA/2021|21-03-04:0,England/QEUH-13AB02F/2021|21-03-07:0,England/QEUH-13C44BB/2021|21-03-11:0,England/ALDP-13C995D/2021|21-03-09:0,England/QEUH-13EA033/2021|21-03-14:0,England/QEUH-13998C2/2021|21-03-06:0,England/QEUH-139EB1F/2021|21-03-06:0,England/QEUH-13AE60C/2021|21-03-08:0,England/QEUH-1389DF3/2021|21-03-04:0)272472:2,(England/QEUH-1515AC6/2021|21-04-18:0,England/QEUH-1515A3F/2021|21-04-18:0,England/QEUH-1538C03/2021|21-04-24:0)272473:1,England/QEUH-12A8BAA/2021|OD994478.1|2021-02-15:0,England/QEUH-1516BA4/2021|21-04-18:0,England/QEUH-1516904/2021|21-04-18:0,England/QEUH-14C321B/2021|21-04-02:0,England/QEUH-14889B3/2021|21-03-28:0,England/ALDP-148AB42/2021|21-03-25:0,England/QEUH-1488740/2021|21-03-28:0,England/QEUH-1501F0A/2021|2021-04-13:0,England/ALDP-14C97AD/2021|21-04-02:0,England/ALDP-147A51A/2021|21-03-23:0,England/ALDP-1490806/2021|21-03-25:0,England/ALDP-14E3F4B/2021|21-04-06:0,England/ALDP-14E5240/2021|21-04-06:0,England/ALDP-14EDC68/2021|21-04-09:0,England/QEUH-14C753C/2021|21-04-03:0,England/ALDP-1490E6E/2021|21-03-25:0,England/QEUH-147CF83/2021|21-03-25:0,England/ALDP-14612F1/2021|21-03-22:0,England/ALDP-146E607/2021|21-03-23:0,England/QEUH-146A3B9/2021|21-03-24:0,England/ALDP-1470E82/2021|21-03-23:0,England/QEUH-145571F/2021|21-03-22:0,England/QEUH-1454C7B/2021|21-03-22:0,England/QEUH-1455B7D/2021|21-03-22:0,England/QEUH-14188CA/2021|21-03-18:0,England/QEUH-1418903/2021|21-03-18:0,England/QEUH-1424D44/2021|21-03-19:0,England/QEUH-1424DEA/2021|21-03-19:0,England/QEUH-145376C/2021|21-03-22:0,England/QEUH-1451CE7/2021|21-03-22:0,England/QEUH-1375EBB/2021|21-03-02:0,England/QEUH-1375EAC/2021|21-03-02:0,England/QEUH-144EC38/2021|21-03-22:0,England/QEUH-1375CB1/2021|21-03-02:0,England/QEUH-144EF02/2021|21-03-22:0,England/QEUH-14305B6/2021|21-03-20:0,England/QEUH-1440629/2021|21-03-21:0,England/QEUH-1447D4B/2021|21-03-22:0,England/QEUH-1448427/2021|21-03-21:0,England/QEUH-14440FA/2021|21-03-21:0,England/QEUH-142E9BF/2021|21-03-20:0,England/QEUH-1412ACA/2021|21-03-19:0,England/QEUH-1412D0D/2021|21-03-19:0,England/QEUH-14139DB/2021|21-03-17:0,England/QEUH-13C6404/2021|21-03-11:0,England/QEUH-1354A72/2021|21-02-26:0,England/QEUH-13C6291/2021|21-03-11:0,England/QEUH-13547D5/2021|21-02-26:0,England/QEUH-1353EB3/2021|21-02-26:0,England/QEUH-13F60DA/2021|21-03-15:0,England/QEUH-13DF7D2/2021|21-03-13:0,England/ALDP-134D5D5/2021|21-02-23:0,England/QEUH-13DA26D/2021|21-03-13:0,England/QEUH-13B568A/2021|21-03-08:0,England/QEUH-13C1454/2021|21-03-11:0,England/QEUH-13DA4D0/2021|21-03-13:0,England/QEUH-13A9AC9/2021|21-03-05:0,England/QEUH-1407A40/2021|21-03-17:0,England/QEUH-13DF7A5/2021|21-03-13:0,England/QEUH-140EB46/2021|21-03-18:0,England/QEUH-13C0006/2021|21-03-09:0,England/QEUH-140EB19/2021|21-03-18:0,England/QEUH-13F3F58/2021|21-03-16:0,England/QEUH-13E492F/2021|21-03-15:0,England/QEUH-13C1D4A/2021|21-03-10:0,England/QEUH-1407B10/2021|21-03-17:0,England/QEUH-13E8378/2021|21-03-15:0,England/QEUH-13E8A91/2021|21-03-15:0,England/QEUH-13D05B9/2021|21-03-12:0,England/QEUH-13CEABF/2021|21-03-11:0,England/QEUH-13A8C4C/2021|21-03-05:0,England/QEUH-13DF57E/2021|21-03-13:0,England/QEUH-13E9E49/2021|21-03-15:0,England/QEUH-13D1460/2021|21-03-12:0,England/QEUH-13A8444/2021|21-03-07:0,England/QEUH-13B167F/2021|21-03-08:0,England/QEUH-13D1503/2021|21-03-12:0,England/QEUH-13E651A/2021|21-03-15:0,England/QEUH-13EA65F/2021|21-03-14:0,England/QEUH-13D1239/2021|21-03-12:0,England/QEUH-13E9CD6/2021|21-03-15:0,England/QEUH-13D12EE/2021|21-03-12:0,England/QEUH-13C0C11/2021|21-03-10:0,England/QEUH-13BC38C/2021|21-03-09:0,England/QEUH-13EA59E/2021|21-03-14:0,England/QEUH-13E5D8C/2021|21-03-15:0,England/QEUH-13C6167/2021|21-03-10:0,England/QEUH-13FEB4A/2021|21-03-16:0,England/QEUH-13C2D1C/2021|21-03-11:0,England/QEUH-1400704/2021|21-03-16:0,England/QEUH-14004C1/2021|21-03-16:0,England/QEUH-13F623E/2021|21-03-15:0,England/QEUH-13A9A05/2021|21-03-05:0,England/QEUH-13F4EE1/2021|21-03-15:0,England/QEUH-13BD3E5/2021|21-03-10:0,England/QEUH-13DA643/2021|21-03-13:0,England/QEUH-13C611C/2021|21-03-11:0,England/QEUH-13DF21D/2021|21-03-13:0,England/QEUH-12FE176/2021|21-02-22:0,England/QEUH-12FE13A/2021|21-02-22:0,England/QEUH-12FE11C/2021|21-02-22:0,England/QEUH-12FE677/2021|21-02-22:0,England/QEUH-1311A71/2021|21-02-23:0,England/QEUH-13B1141/2021|21-03-09:0,England/QEUH-137D721/2021|21-03-03:0,England/QEUH-137D703/2021|21-03-03:0,England/QEUH-13AD8AD/2021|21-03-08:0,England/QEUH-13AE37E/2021|21-03-08:0,England/QEUH-13115AD/2021|21-02-23:0,England/QEUH-1389D5D/2021|21-03-04:0,England/ALDP-1388D5E/2021|21-03-03:0,England/ALDP-1388EB5/2021|21-03-03:0,England/QEUH-1389EB4/2021|21-03-04:0,England/ALDP-13856DE/2021|21-03-02:0,England/QEUH-1370E1A/2021|21-03-02:0,England/QEUH-1370D59/2021|21-03-02:0,England/QEUH-1370C7A/2021|21-03-02:0,England/QEUH-1370E65/2021|21-03-02:0,England/QEUH-137E4ED/2021|21-03-03:0,England/QEUH-137CACF/2021|21-03-03:0,England/QEUH-138A3E1/2021|21-03-04:0,England/QEUH-138A33C/2021|21-03-04:0,England/QEUH-1374520/2021|21-03-02:0,England/QEUH-131F1F6/2021|21-02-24:0,England/QEUH-137458A/2021|21-03-02:0,England/QEUH-13745C6/2021|21-03-02:0,England/QEUH-135EF88/2021|OU037429.1|2021-02-28:0,England/QEUH-136A244/2021|OU038556.1|2021-03-01:0,England/QEUH-135F057/2021|OU037442.1|2021-02-28:0,England/QEUH-1367933/2021|OU038067.1|2021-03-01:0,England/ALDP-1383FB7/2021|21-03-02:0,England/QEUH-132C69D/2021|OU029450.1|2021-02-25:0,England/QEUH-132C9D0/2021|OU028968.1|2021-02-25:0,England/QEUH-132C897/2021|OU028949.1|2021-02-25:0,England/QEUH-132CE4A/2021|OU028990.1|2021-02-25:0,England/QEUH-132C642/2021|OU028941.1|2021-02-25:0,England/QEUH-132CA37/2021|OU028971.1|2021-02-25:0,England/ALDP-1339EC2/2021|OU033039.1|2021-02-24:0,England/ALDP-133A8E1/2021|OU033079.1|2021-02-24:0,England/ALDP-13530F9/2021|OU031248.1|2021-02-23:0,England/QEUH-135D596/2021|OU034366.1|2021-02-28:0,England/QEUH-135D587/2021|OU034421.1|2021-02-28:0,England/QEUH-13344C5/2021|OU028178.1|2021-02-25:0,England/QEUH-135D8F7/2021|OU034449.1|2021-02-28:0,England/QEUH-1366688/2021|OU027538.1|2021-03-01:0,England/QEUH-135E489/2021|OU034310.1|2021-02-28:0,England/QEUH-1362D5A/2021|OU028333.1|2021-02-27:0,England/QEUH-1366970/2021|OU027551.1|2021-03-01:0,England/QEUH-1362CE4/2021|OU028068.1|2021-02-28:0,England/QEUH-136134A/2021|OU028001.1|2021-02-28:0,England/QEUH-132C5CD/2021|OU029425.1|2021-02-25:0,England/QEUH-1329609/2021|OU024621.1|2021-02-24:0,England/QEUH-13294C3/2021|OU024600.1|2021-02-24:0,England/QEUH-13295C0/2021|OU024609.1|2021-02-24:0,England/QEUH-1329496/2021|OU024504.1|2021-02-24:0,England/QEUH-12FEB5A/2021|OU026667.1|2021-02-22:0,England/QEUH-12FEBE1/2021|OU026668.1|2021-02-22:0,England/QEUH-1333BFE/2021|OU024886.1|2021-02-25:0,England/ALDP-130A9AB/2021|OU017413.1|2021-02-19:0,England/ALDP-12EA73F/2021|OU019397.1|2021-02-18:0,England/QEUH-13002C8/2021|OU022412.1|2021-02-22:0,England/ALDP-13020CC/2021|OU016389.1|2021-02-19:0,England/QEUH-12FC48E/2021|OU022325.1|2021-02-21:0,England/QEUH-12FD4D8/2021|OU022198.1|2021-02-21:0,England/QEUH-13002AA/2021|OU022281.1|2021-02-22:0,England/QEUH-12E498A/2021|OU023093.1|2021-02-19:0,England/QEUH-12E8EF0/2021|OU022743.1|2021-02-21:0,England/QEUH-1292B49/2021|OD996540.1|2021-02-13:0,England/ALDP-12D9645/2021|OU013643.1|2021-02-17:0)272432:1,(England/MILK-129CFCB/2021|OD990807.1|2021-02-13:2,England/MILK-13056D6/2021|OU025969.1|2021-02-20:1,England/QEUH-138F1C4/2021|21-03-01:2,England/MILK-129CC3D/2021|21-02-13:0,England/ALDP-1438D7A/2021|21-03-11:0,England/MILK-13C9F79/2021|21-03-10:0,England/QEUH-1391F01/2021|21-03-01:0,England/QEUH-1391F10/2021|21-03-01:0,England/QEUH-1349269/2021|21-02-25:0,England/MILK-13ED70E/2021|21-03-13:0,England/MILK-1282D82/2021|OD989220.1|2021-02-09:0)272474:1,(England/ALDP-141B0DE/2021|21-03-10:2,(England/ALDP-14A6EB0/2021|21-03-29:0,(England/ALDP-14C28A1/2021|21-04-01:0,England/ALDP-14D4F10/2021|21-04-05:1)272477:1)272476:1,England/QEUH-1236136/2021|21-02-08:0,England/QEUH-146A261/2021|21-03-24:0,England/ALDP-1440E03/2021|21-03-20:0,England/QEUH-1459AC7/2021|21-03-23:0,England/ALDP-14410DF/2021|21-03-20:0,England/ALDP-144482F/2021|21-03-20:0,England/QEUH-13E4A4A/2021|21-03-15:0,England/QEUH-13BECF8/2021|21-03-09:0,England/QEUH-120C360/2021|OD971257.1|2021-02-05:0)272475:1,(England/BIRM-6EA99/2021|21-01-13:0,((England/ALDP-146F1BA/2021|21-03-23:1,England/ALDP-14E1781/2021|21-04-07:1,England/ALDP-146F27B/2021|21-03-23:0,England/ALDP-148B419/2021|21-03-27:0,England/ALDP-148AFA0/2021|21-03-27:0,England/QEUH-14E75AF/2021|21-04-06:0,England/QEUH-14E87E4/2021|21-04-07:0,England/ALDP-1466F5F/2021|21-03-23:0)272480:1,(England/MILK-129C5F6/2021|OU012161.1|2021-02-12:0,England/MILK-12830B5/2021|OD989247.1|2021-02-09:0)272481:1)272479:1,(England/ALDP-14590D4/2021|21-03-22:1,England/CAMC-13D23BD/2021|21-03-10:1,England/ALDP-145C7EB/2021|21-03-22:1,(England/QEUH-151A19F/2021|21-04-17:0,England/ALDP-1445105/2021|21-03-20:0)272483:1,England/ALDP-145A880/2021|21-03-22:0,England/QEUH-147E82C/2021|21-03-24:0,England/QEUH-1420777/2021|21-03-19:0)272482:2,England/MILK-129C7A5/2021|OU012367.1|2021-02-12:2)272478:2,England/MILK-12BCB67/2021|OU014724.1|2021-02-13:2,England/MILK-129CD2B/2021|OD990772.1|2021-02-11:1,England/MILK-1285FC5/2021|OU010309.1|2021-02-10:1,(England/MILK-13A382F/2021|21-03-05:1,(England/MILK-140D88C/2021|21-03-16:2,(England/ALDP-14B3481/2021|21-03-30:0,(England/MILK-14556A9/2021|21-03-21:3,England/MILK-145568B/2021|21-03-21:0,England/MILK-1457865/2021|21-03-21:0,England/MILK-1455621/2021|21-03-21:0)272487:1)272486:1,(England/QEUH-1354E94/2021|21-02-27:0,England/QEUH-1352BDB/2021|21-02-27:0)272488:1)272485:1,England/QEUH-13279B7/2021|21-02-23:1,England/ALDP-1429F1C/2021|21-03-11:1,(England/ALDP-14C4AF4/2021|21-04-02:1,England/ALDP-14B321E/2021|21-03-29:2,England/ALDP-149F56A/2021|21-03-28:1,England/ALDP-1479F86/2021|21-03-25:0,England/ALDP-1498112/2021|21-03-26:0,England/MILK-148F916/2021|21-03-27:0,England/ALDP-14C90A2/2021|21-04-04:0)272489:1,England/MILK-1495889/2021|21-03-27:1,England/ALDP-148B886/2021|21-03-26:1,(England/ALDP-148C199/2021|21-03-26:0,England/ALDP-1458257/2021|21-03-22:1)272490:1,England/ALDP-148B4DD/2021|21-03-27:1,England/BIRM-BCYC1B/2021|OB998455.1|2021-03-12:1,(England/QEUH-1420768/2021|21-03-19:0,England/ALDP-1445897/2021|21-03-20:0)272491:1,(England/CAMC-14846DE/2021|21-03-23:0,England/RAND-147307A/2021|21-03-24:0)272492:2,(England/MILK-14B9579/2021|21-03-31:0,England/MILK-14CD457/2021|21-04-03:0)272493:1,England/MILK-12BCEAA/2021|OU014476.1|2021-02-15:0,England/BIRM-BCYJ6C/2021|OU031689.1|2021-03-07:0,England/ALDP-148AA81/2021|21-03-26:0,England/RAND-1493038/2021|21-03-27:0,England/ALDP-14783F4/2021|21-03-24:0,England/MILK-1470268/2021|21-03-23:0,England/QEUH-1448E1A/2021|21-03-22:0,England/QEUH-1448E0B/2021|21-03-22:0,England/QEUH-1448E29/2021|21-03-22:0,England/ALDP-143B23C/2021|21-03-14:0,England/ALDP-1459159/2021|21-03-22:0,England/ALDP-145A6E0/2021|21-03-22:0,England/ALDP-143916E/2021|21-03-11:0,England/ALDP-143004C/2021|21-03-10:0,England/MILK-14470D9/2021|21-03-19:0,England/ALDP-1417755/2021|21-03-15:0,England/CAMC-1439993/2021|21-03-22:0,England/ALDP-1420C5A/2021|21-03-15:0,England/ALDP-141E86A/2021|21-03-15:0,England/ALDP-141E7A9/2021|21-03-15:0,England/ALDP-141EAA0/2021|21-03-15:0,England/ALDP-13C8147/2021|21-03-10:0,England/QEUH-13B4E47/2021|21-03-08:0,England/ALDP-140C8AB/2021|21-03-16:0,England/ALDP-1402605/2021|21-03-15:0,England/ALDP-1401ED1/2021|21-03-15:0,England/RAND-13DDEFD/2021|21-03-12:0,England/QEUH-13A9926/2021|21-03-05:0,England/MILK-12D5F7B/2021|21-02-17:0,England/MILK-1360572/2021|OU026520.1|2021-02-25:0,England/MILK-12D5245/2021|OU018016.1|2021-02-17:0,England/MILK-108AEB6/2021|OD978028.1|2021-01-16:0)272484:1,((England/MILK-13C9E21/2021|21-03-10:1,(England/CAMC-144C3BD/2021|21-03-16:0,England/ALDP-1466FF5/2021|21-03-23:0,England/ALDP-143BF26/2021|21-03-17:0,England/ALDP-1440C54/2021|21-03-21:0,England/ALDP-143FD64/2021|21-03-21:0,England/ALDP-1417F02/2021|21-03-16:0)272496:1)272495:3,(England/ALDP-13FA8B0/2021|21-03-15:0,England/ALDP-143BCC5/2021|21-03-18:0)272497:1,England/CAMC-1298E59/2021|OD993611.1|2021-02-14:0,England/CAMC-12A52E4/2021|OU016155.1|2021-02-15:0)272494:1,(England/MILK-129C1B6/2021|OU012313.1|2021-02-12:1,England/MILK-11CA3C9/2021|21-01-30:1,(England/MILK-1385C36/2021|21-03-02:1,England/QEUH-132D034/2021|OU029015.1|2021-02-25:2,England/QEUH-1327B66/2021|21-02-24:0,England/ALDP-1478BB0/2021|21-03-25:0,England/MILK-13D8250/2021|21-03-10:0,England/MILK-12522F5/2021|21-02-06:0)272499:2)272498:1,Scotland/QEUH-114C0E6/2021|OD983783.1|2021-01-25:1,((((England/ALDP-14976C9/2021|21-03-27:0,England/ALDP-14A8E54/2021|21-03-29:1)272503:1,England/MILK-1466256/2021|21-03-22:0,England/ALDP-14C35B8/2021|21-04-02:0,England/ALDP-14AC8AD/2021|21-03-30:0,England/LOND-1336CF8/2021|21-03-19:0)272502:2,England/LOND-1336CBC/2021|21-03-16:0,England/QEUH-14A9AE6/2021|21-03-29:0,England/LOND-E610D/2021|21-03-18:0,England/LOND-E612B/2021|21-03-18:0,England/LOND-E613A/2021|21-03-17:0,England/LOND-E611C/2021|21-03-19:0,England/LOND-E60F1/2021|21-03-19:0,England/LOND-E6149/2021|21-03-19:0,England/LOND-1336C70/2021|21-03-13:0)272501:1,England/LOND-E169A/2021|21-02-10:0,England/LOND-E1BD7/2021|21-02-16:0)272500:1,England/QEUH-11B61E4/2021|21-01-31:1,(USA/FL-BPHL-0703/2021|MW689898.1|21-02-15:1,(USA/FL-BPHL-0978/2021|MW725599.1|21-02-18:0,USA/FL-CDC-STM-000033494/2021|MW964149.1|21-03-11:2)272505:1,USA/FL-BPHL-0710/2021|MW689905.1|21-02-15:0,USA/FL-BPHL-0701/2021|MW689896.1|21-02-15:0,USA/FL-BPHL-0698/2021|MW689893.1|21-02-13:0)272504:1,(England/QEUH-1373327/2021|21-03-02:1,England/ALDP-1388AB1/2021|21-03-03:1,England/QEUH-12FDCFE/2021|OU022400.1|2021-02-21:0,England/ALDP-13B9E06/2021|21-03-03:0,England/QEUH-1398AEB/2021|21-03-06:0,England/ALDP-138888A/2021|21-03-03:0,England/ALDP-133ED0C/2021|OU035619.1|2021-02-24:0,England/ALDP-1338E1E/2021|OU030459.1|2021-02-24:0,England/QEUH-1342637/2021|OU029038.1|2021-02-26:0,England/QEUH-1300E2E/2021|OU022425.1|2021-02-22:0,England/QEUH-12FDCD0/2021|OU022222.1|2021-02-21:0,England/QEUH-12E8670/2021|OU017003.1|2021-02-21:0)272506:2,(England/MILK-1314D39/2021|21-02-21:1,England/MILK-12ED417/2021|OU019329.1|2021-02-15:0,England/MILK-12ED866/2021|OU019360.1|2021-02-15:0)272507:1,England/QEUH-12FBC1E/2021|21-02-21:1,(England/BIRM-6E783/2021|21-01-13:0,(England/QEUH-12590D6/2021|21-02-07:0,England/MILK-12D61DE/2021|21-02-17:0)272509:1)272508:2,(England/MILK-1305ACB/2021|OU023848.1|2021-02-21:1,England/MILK-1305E56/2021|OU023742.1|2021-02-21:0)272510:1,England/MILK-1305D86/2021|OU023737.1|2021-02-15:1,((England/QEUH-150AAA6/2021|2021-04-16:1,England/QEUH-150AF4D/2021|2021-04-15:0,England/QEUH-1541047/2021|21-04-27:0)272512:1,England/CAMC-12C7738/2021|OU016180.1|2021-02-18:0,England/QEUH-14D1326/2021|21-04-04:0,England/MILK-1330010/2021|OU025349.1|2021-02-23:0)272511:1,(England/QEUH-1353BDA/2021|21-02-26:1,England/ALDP-1365689/2021|OU027863.1|2021-02-26:1,England/QEUH-13357AD/2021|OU025002.1|2021-02-25:0,England/QEUH-1352379/2021|21-02-27:0,England/QEUH-1335770/2021|OU025011.1|2021-02-25:0)272513:1,(England/ALDP-14C4A30/2021|21-04-02:1,(England/MILK-1384BD0/2021|21-03-02:0,England/CAMC-1395F85/2021|21-03-02:0)272515:2,England/LOND-13369A6/2021|21-02-25:0,England/BIRM-BCN3YI/2021|OB998138.1|2021-03-13:0,England/ALDP-14E9C3F/2021|21-04-06:0,England/QEUH-1448D86/2021|21-03-22:0,England/ALDP-143A82C/2021|21-03-19:0,England/RAND-13EB24B/2021|21-03-10:0,England/RAND-13EB22D/2021|21-03-10:0)272514:2,((England/QEUH-135E37D/2021|OU034507.1|2021-02-28:0,(England/QEUH-13A8CB5/2021|21-03-07:0,England/QEUH-13C282A/2021|21-03-11:0)272518:1)272517:1,England/SHEF-10D08FF/2021|21-03-03:1,(England/MILK-13CA154/2021|21-03-10:2,(England/ALDP-149722F/2021|21-03-27:0,England/RAND-14BE538/2021|21-04-01:1,England/ALDP-14AC8E9/2021|21-03-30:4)272520:1,(England/ALDP-14EDD83/2021|21-04-10:0,(England/ALDP-15170C2/2021|21-04-17:1,England/ALDP-151900C/2021|21-04-17:1,England/QEUH-1520A6E/2021|21-04-20:0,England/ALDP-1522ED9/2021|21-04-19:0,England/ALDP-154E60C/2021|21-04-29:0)272522:1)272521:1,England/ALDP-13C7579/2021|21-03-10:0,England/ALDP-1493DAA/2021|21-03-27:0,England/ALDP-149DEE9/2021|21-03-28:0,England/QEUH-145649F/2021|21-03-22:0,England/QEUH-144CEDA/2021|21-03-22:0,England/ALDP-140CD24/2021|21-03-15:0,England/QEUH-13E84FD/2021|21-03-15:0,England/QEUH-13D629E/2021|21-03-12:0,England/ALDP-13C85D2/2021|21-03-10:0,England/RAND-13F21CC/2021|21-03-15:0)272519:1,England/QEUH-13A8AD9/2021|21-03-05:1,England/QEUH-12C895F/2021|OU013157.1|2021-02-18:0,England/ALDP-1441109/2021|21-03-20:0,England/QEUH-13CF2A7/2021|21-03-11:0,England/ALDP-13163DB/2021|21-02-21:0,England/QEUH-13904F4/2021|21-03-05:0,England/QEUH-137E2B6/2021|21-03-03:0,England/QEUH-137D7D6/2021|21-03-03:0,England/QEUH-137BDB8/2021|21-03-03:0,England/QEUH-1368DCD/2021|OU038610.1|2021-03-01:0,England/QEUH-136E78D/2021|OU038414.1|2021-03-02:0)272516:1,(((England/MILK-131810C/2021|21-02-21:0,England/QEUH-132C34B/2021|OU029368.1|2021-02-25:1)272525:1,(England/ALDP-142AB71/2021|21-03-18:1,England/MILK-14453D2/2021|21-03-21:1,England/ALDP-1452B07/2021|21-03-21:1,England/ALDP-14C554D/2021|21-04-02:1,England/QEUH-14209BD/2021|21-03-20:0,England/ALDP-14C5FA9/2021|21-04-03:0,England/ALDP-1446D6A/2021|21-03-20:0,England/ALDP-1446B33/2021|21-03-20:0,England/ALDP-140C3AA/2021|21-03-16:0)272526:1,England/MILK-12B469B/2021|OD995537.1|2021-02-14:0,England/ALDP-1429046/2021|21-03-11:0,England/ALDP-1428E2F/2021|21-03-11:0,England/ALDP-140EFD1/2021|21-03-14:0,England/LOND-1336BCE/2021|21-03-07:0)272524:1,England/MILK-1317E42/2021|21-02-20:1)272523:1,England/MILK-1377921/2021|21-03-02:1,(England/MILK-11DF4FB/2021|21-02-01:1,England/MILK-11DF570/2021|21-02-01:0)272527:1,((England/MILK-13BBD70/2021|21-03-08:3,(England/ALDP-1448B04/2021|21-03-20:1,England/ALDP-148B5E9/2021|21-03-26:1,((England/ALDP-156CCF7/2021|21-05-05:1,England/ALDP-1513916/2021|2021-04-17:0)272532:1,England/ALDP-14EDDED/2021|21-04-09:0,England/ALDP-15181A0/2021|21-04-16:0,England/ALDP-1520196/2021|21-04-20:0,England/ALDP-1511E64/2021|2021-04-13:0,England/ALDP-14EDB5C/2021|21-04-09:0,England/ALDP-14D5261/2021|21-04-06:0,England/ALDP-14D593F/2021|21-04-06:0)272531:1,(England/ALDP-14ADB3A/2021|21-03-30:1,England/ALDP-14C6087/2021|21-04-03:0,England/ALDP-14AFB1A/2021|21-03-30:0,England/ALDP-14C6685/2021|21-04-03:0,England/ALDP-14C5361/2021|21-04-03:0)272533:1,(England/ALDP-149E8AE/2021|21-03-29:0,(England/ALDP-14C5F8B/2021|21-04-03:0,England/ALDP-14FB854/2021|2021-04-13:0)272535:1)272534:1,England/ALDP-14A0F1D/2021|21-03-28:2,(England/ALDP-148D769/2021|21-03-26:1,(England/ALDP-14BA772/2021|21-03-31:0,England/ALDP-14B30F6/2021|21-03-29:0)272537:1)272536:1,(England/LIVE-E0EC6A/2021|21-03-30:1,England/LIVE-E0FC4B/2021|21-04-13:2)272538:1,England/ALDP-14A69BF/2021|21-03-30:2,(England/ALDP-14D4A1F/2021|21-04-05:0,England/ALDP-148B2E2/2021|21-03-27:0,England/ALDP-148DEDD/2021|21-03-27:0)272539:2,(England/ALDP-15202EE/2021|21-04-20:0,England/LIVE-E0EEEC/2021|21-04-14:0,England/ALDP-1536AB0/2021|21-04-25:0,England/QEUH-1531648/2021|21-04-22:0,England/LIVE-E10737/2021|21-04-20:0,England/QEUH-1553956/2021|21-04-30:0,England/QEUH-153DC3B/2021|21-04-26:0)272540:1,England/LIVE-E0C1C7/2021|21-03-11:0,England/ARCH-000438F3/2021|21-04-08:0,England/ALDP-14D5B0C/2021|21-04-05:0,England/ALDP-1469192/2021|21-03-23:0,England/ALDP-144C4E7/2021|21-03-22:0,England/ALDP-1445AEC/2021|21-03-20:0,England/ALDP-1423B0F/2021|21-03-11:0,England/ALDP-137654C/2021|21-03-01:0,England/LIVE-E0C22E/2021|21-03-11:0,England/ALDP-1437E87/2021|21-03-17:0,England/LIVE-E092B8/2021|21-03-05:0)272530:1,England/ALDP-13FE430/2021|21-03-15:2,England/MILK-1387636/2021|21-02-28:0,England/BIRM-BCYHIM/2021|OB998157.1|2021-03-12:0,England/BIRM-BCY4H9/2021|OB997993.1|2021-03-09:0,England/BIRM-BCY43F/2021|OB998114.1|2021-03-09:0,England/BIRM-BCY45B/2021|OB998407.1|2021-03-09:0,England/BIRM-BCY477/2021|OB998519.1|2021-03-09:0,England/BIRM-BCNHNQ/2021|OB997859.1|2021-03-15:0,England/MILK-13A3300/2021|21-03-05:0,England/QEUH-13AAD47/2021|21-03-07:0,England/MILK-13E1922/2021|21-03-12:0,England/MILK-13A3379/2021|21-03-05:0,England/MILK-13A377D/2021|21-03-05:0,England/MILK-13A36CB/2021|21-03-05:0,England/ALDP-1385850/2021|21-03-03:0)272529:1,England/ALDP-145808A/2021|21-03-22:1,England/MILK-130293A/2021|OU016240.1|2021-02-20:0,England/MILK-12D64E4/2021|21-02-17:0)272528:1,(((England/QEUH-14C164E/2021|21-03-29:1,England/ALDP-149345A/2021|21-03-28:0,England/QEUH-14C1D3A/2021|21-03-31:0,England/QEUH-148F1E1/2021|21-03-28:0,England/QEUH-14C1D94/2021|21-03-30:0)272543:1,England/QEUH-14D95FB/2021|21-04-05:2,(England/ALDP-1469226/2021|21-03-23:0,England/QEUH-147E525/2021|21-03-25:0,England/ALDP-147A028/2021|21-03-25:0,England/ALDP-144289A/2021|21-03-20:0)272544:1,England/ALDP-140F134/2021|21-03-14:0,England/MILK-148C876/2021|21-03-26:0,England/MILK-148BDF0/2021|21-03-26:0,England/MILK-14709BE/2021|21-03-23:0,England/ALDP-14517E6/2021|21-03-22:0,England/QEUH-1420908/2021|21-03-19:0,England/ALDP-140BE8C/2021|21-03-16:0)272542:1,(England/MILK-13F5651/2021|21-03-14:0,England/MILK-13F75DA/2021|21-03-14:0)272545:1,England/MILK-13216B6/2021|21-02-22:0,England/MILK-13CB9A6/2021|21-03-10:0,England/MILK-1403C20/2021|21-03-15:0,England/MILK-140178B/2021|21-03-15:0,England/MILK-13212EF/2021|OU031074.1|2021-02-22:0)272541:1,England/QEUH-137D800/2021|21-03-03:1,England/QEUH-13DA3C4/2021|21-03-13:1,England/PHWC-4D8629/2021|21-02-28:2,(England/QEUH-13AD3E8/2021|21-03-08:1,(England/QEUH-13F6A72/2021|21-03-16:1,England/ALDP-13FE9F5/2021|21-03-15:2,England/QEUH-13E4C53/2021|21-03-15:0,England/QEUH-145EE20/2021|21-03-23:0,England/QEUH-140AD08/2021|21-03-18:0,England/QEUH-14245F1/2021|21-03-19:0,England/QEUH-13E4D23/2021|21-03-15:0,England/QEUH-13D66CF/2021|21-03-12:0,England/QEUH-13E111B/2021|21-03-13:0,England/QEUH-13E11FD/2021|21-03-13:0)272547:2,England/QEUH-13ADDF9/2021|21-03-08:0,England/ALDP-1490F98/2021|21-03-24:1)272546:1,England/QEUH-13CE91C/2021|21-03-11:1,England/QEUH-1327B2A/2021|21-02-23:2,(USA/SC-MUSC-0607/2021|EPI_ISL_1482886|2021-02-23:1,(USA/PA-CDC-QDX22763648/2021|MW842075.1|21-03-08:1,(USA/ND-CDC-STM-000042024/2021|EPI_ISL_1576013|2021-03-22:1,(USA/NJ-CDC-LC0042547/2021|MZ037929.1|2021-04-01:2,USA/PA-CDC-LC0042288/2021|MZ037591.1|2021-03-30:0)272551:1,USA/WV-CDC-ASC210018121/2021|MW993553.1|2021-03-24:0,USA/ND-CDC-STM-000041974/2021|EPI_ISL_1575824|2021-03-24:0)272550:1,(USA/WV-CDC-LC0038452/2021|MZ002666.1|2021-03-30:1,USA/PA-CDC-LC0034492/2021|MW914228.1|21-03-18:0)272552:1,USA/PA-CDC-QDX23760596/2021|MZ030595.1|2021-04-08:2,((USA/WV-CDC-ASC210037264/2021|MZ280130.1|2021-05-01:1,USA/WV-CDC-ASC210058382/2021|MZ238451.1|2021-05-04:1,USA/WV-CDC-ASC210061471/2021|MZ244835.1|2021-05-09:1,(USA/WV-CDC-LC0060295/2021|EPI_ISL_2305440|2021-05-14:2,USA/WV-CDC-ASC210064489/2021|EPI_ISL_2280470|2021-05-17:0)272555:2,USA/WV-CDC-ASC210056166/2021|MZ212510.1|2021-04-11:0,USA/WV-CDC-LC0058746/2021|MZ254060.1|2021-05-03:0,USA/WV-CDC-ASC210069162/2021|MZ214518.1|2021-04-13:0,USA/WV-WVU-WV119175/2021|EPI_ISL_2196090|2021-04-27:0,USA/WV-WVU-WV119115/2021|EPI_ISL_2196034|2021-04-16:0,USA/WV-WVU-WV119780/2021|EPI_ISL_2204556|2021-05-04:0,USA/WV-WVU-WV119462/2021|EPI_ISL_2196154|2021-04-27:0,USA/WV-WVU-WV118769/2021|EPI_ISL_2195909|2021-04-10:0,USA/WV-WVU-WV119057/2021|EPI_ISL_2195992|2021-04-16:0,USA/WV-WVU-WV119809/2021|EPI_ISL_2204298|2021-04-10:0)272554:1,USA/WV-CDC-LC0059072/2021|MZ254284.1|2021-05-05:3,USA/WV-CDC-LC0052558/2021|MZ142968.1|21-04-18:0,(USA/WV-CDC-LC0060412/2021|EPI_ISL_2305509|2021-05-15:1,(USA/KY-CDC-LC0060282/2021|EPI_ISL_2305435|2021-05-16:0,USA/WV-CDC-LC0060398/2021|EPI_ISL_2305511|2021-05-15:0)272557:1)272556:1)272553:1,(USA/WV-CDC-ASC210033546/2021|MZ196035.1|2021-04-25:1,(USA/MS-CDC-ASC210063871/2021|EPI_ISL_2280546|2021-05-14:0,USA/OH-CDC-ASC210058095/2021|MZ238572.1|2021-05-04:0)272559:1,USA/WV-CDC-ASC210074318/2021|MZ187317.1|2021-04-18:0,USA/WV-CDC-ASC210071609/2021|MZ270733.1|2021-04-15:0,USA/WV-WVU-WV055600/2021|EPI_ISL_1528576|2021-04-01:0)272558:1,USA/PA-CDC-STM-000065446/2021|MZ229034.1|2021-04-28:4,USA/PA-CDC-LC0057634/2021|MZ252833.1|2021-04-30:1,USA/KY-CDC-LC0059311/2021|MZ254387.1|2021-05-06:1,USA/WV-WVU-WV119808/2021|EPI_ISL_2204291|2021-04-08:2,USA/PA-CDC-QDX24758525/2021|EPI_ISL_2304744|2021-05-04:2,(USA/OH-CDC-LC0051489/2021|MZ142132.1|21-04-21:0,USA/OH-CDC-LC0046651/2021|MZ071185.1|2021-04-12:0,USA/WV-WVU-WV118725/2021|EPI_ISL_2195750|2021-04-06:0)272560:1,(USA/WV-CDC-ASC210070334/2021|MZ214679.1|2021-04-14:0,USA/PA-CDC-LC0044843/2021|MZ069599.1|2021-04-09:0)272561:2,USA/PA-CDC-QDX22861493/2021|MW865125.1|21-03-10:0,USA/NJ-CDC-LC0042482/2021|MZ038105.1|2021-04-03:0,USA/PA-CDC-LC0042303/2021|MZ037641.1|2021-03-30:0,USA/WV-CDC-ASC210005724/2021|MW993194.1|2021-03-13:0,USA/PA-CDC-STM-000040003/2021|MW911891.1|21-03-18:0,USA/PA-CDC-ASC210007339/2021|MW994457.1|2021-03-15:0,USA/PA-CDC-LC0028766/2021|MW908745.1|21-03-11:0,USA/PA-CDC-QDX22763400/2021|MW864926.1|21-03-08:0,USA/PA-CDC-QDX22763661/2021|MW864628.1|21-03-08:0,USA/WV-WVU-WV118763/2021|EPI_ISL_2195779|2021-04-09:0)272549:2,USA/SC-COVID21-1083/2021|MW883132.1|21-03-16:1,(USA/NJ-CDC-ASC210018904/2021|MW968930.1|2021-03-24:2,(USA/NY-PRL-2021_0413_00B06/2021|EPI_ISL_1636088|2021-04-09:0,USA/NY-PRL-2021_0405_01E24/2021|EPI_ISL_1542804|2021-04-03:1,((USA/NY-PRL-2021_0519_00E21/2021|EPI_ISL_2235052|2021-05-18:1,USA/NY-PRL-2021_0430_00E07/2021|EPI_ISL_1828624|2021-04-29:0,USA/NY-PRL-2021_0429_00B21/2021|EPI_ISL_1828479|2021-04-26:0)272565:1,USA/NY-PRL-0512_00C13/2021|EPI_ISL_2106560|2021-05-11:3,USA/NY-PRL-2021_0422_01D24/2021|EPI_ISL_1718157|2021-04-20:0,USA/NY-PRL-2021_0422_00B20/2021|EPI_ISL_1717888|2021-04-21:0)272564:2)272563:1,(USA/CT-CDC-QDX23678316/2021|MZ029848.1|2021-04-05:0,USA/CT-CDC-QDX23760796/2021|MZ030599.1|2021-04-05:1)272566:1,(USA/NY-PRL-2021_0422_01D17/2021|EPI_ISL_1718147|2021-04-20:1,USA/MA-CDCBI-CRSP_4KDH3DERHGXWOHKC/2021|MZ053518.1|21-04-17:1,USA/NY-PRL-2021_0426_00F23/2021|EPI_ISL_1827986|2021-04-23:1,(USA/MA-CDCBI-CRSP_LJDPOT5OCUX4NEWP/2021|MZ101962.1|21-04-19:1,(USA/MA-CDCBI-CRSP_ENH2VS33BVQCUFI6/2021|MZ207438.1|2021-05-05:0,USA/MA-CDCBI-CRSP_VVVHQIAWYYAZMUSX/2021|MZ195025.1|21-05-03:0)272569:1,USA/MA-CDCBI-CRSP_3M33EG3DCLR5KF2M/2021|MZ101671.1|21-04-21:0,USA/MA-CDCBI-CRSP_T5OGKD7RZF6JWNNJ/2021|MZ149687.1|21-04-27:0)272568:2,(USA/MA-CDCBI-CRSP_CPCOAUG4I4ZPH4BM/2021|MZ194758.1|21-05-04:1,(USA/MA-CDCBI-CRSP_OFHO2EU2E5THNRMP/2021|MZ145735.1|21-04-26:0,USA/MA-CDCBI-CRSP_DQTGKH65CWUFK3KK/2021|MZ145548.1|21-04-26:0)272571:2,(USA/CT-CDCBI-CRSP_OXVATXY5NG552TC7/2021|EPI_ISL_2311865|2021-05-16:0,USA/CT-CDCBI-CRSP_WGUUWM7EWFCTZNV6/2021|EPI_ISL_2311866|2021-05-16:0)272572:2,USA/MA-CDCBI-CRSP_F3FGU5GFDROAZRFV/2021|MZ145577.1|21-04-27:0,USA/MA-CDC-ASC210034389/2021|MZ188277.1|2021-04-27:0)272570:1,USA/MA-CDCBI-CRSP_FPQA5YTUL6VTVATI/2021|MZ149504.1|21-04-29:2,USA/NY-PRL-2021_0503_01C07/2021|EPI_ISL_2037127|2021-05-01:1,USA/MA-CDC-ASC210036684/2021|MZ238870.1|2021-04-28:1,USA/MA-CDC-LC0057237/2021|MZ252361.1|2021-05-05:1,(USA/MA-CDCBI-CRSP_KWSKHZBMP56ZFXA5/2021|MZ256783.1|2021-05-13:0,USA/MA-CDCBI-CRSP_23SQEK27C75VY6MJ/2021|MZ207280.1|2021-05-07:0)272573:2,USA/MA-CDC-ASC210038991/2021|MZ022542.1|21-03-31:0,USA/MA-CDCBI-CRSP_F2JWLJVO46GENREV/2021|MZ149494.1|21-04-29:0,USA/MA-CDCBI-CRSP_3XC4AGGD5HLLZZAG/2021|MZ149352.1|21-04-29:0,USA/MA-CDCBI-CRSP_V4DQ4C34FPKGMZUW/2021|MZ068863.1|2021-04-23:0,USA/MA-CDCBI-CRSP_MWZJRJ2T6NGAOGI2/2021|MZ068755.1|2021-04-23:0,USA/MA-CDCBI-CRSP_U32TKZEDUYSDVEU7/2021|MZ053916.1|21-04-17:0,USA/MA-CDCBI-CRSP_02633/2021|MZ046979.1|21-04-10:0,USA/MA-CDCBI-CRSP_QHZUQBTU5MFN6XKB/2021|MZ053868.1|21-04-17:0,USA/MA-CDCBI-CRSP_IPWQCMUEP5WHDMS2/2021|MZ053729.1|21-04-17:0,USA/MA-CDCBI-CRSP_VJCT4BCHH6E5ONAB/2021|MZ053938.1|21-04-17:0,USA/MA-CDCBI-CRSP_7W7CRB5EKCM2CRRW/2021|MZ032361.1|21-04-13:0,USA/MA-CDCBI-CRSP_RUYJL6XYPNSNIQRG/2021|MZ053889.1|21-04-17:0,USA/MA-CDCBI-CRSP_BB6NOBPXNLDHNERL/2021|MZ053586.1|21-04-17:0,USA/MA-CDCBI-CRSP_ZBKWAKQ3VVKXU757/2021|MZ053997.1|21-04-17:0,USA/MA-CDC-LC0047897/2021|MZ072164.1|2021-04-15:0,USA/MA-CDC-ASC210022720/2021|MZ024446.1|21-03-27:0,USA/MA-CDC-ASC210054063/2021|MZ084991.1|2021-04-09:0,USA/MA-CDC-ASC210050580/2021|MZ084756.1|2021-04-07:0,USA/MA-CDC-ASC210048710/2021|MZ084556.1|2021-04-06:0,USA/MA-CDCBI-CRSP_KCVGXK6RCM2PGGIM/2021|MZ101934.1|21-04-21:0,USA/MA-CDCBI-CRSP_EGZLIYDKFPOQVMTW/2021|MZ101833.1|21-04-21:0,USA/MA-CDCBI-CRSP_MJRZLSZZUPKD3V2Q/2021|MZ145699.1|21-04-26:0,USA/MA-CDCBI-CRSP_7GFZYI55SDM4NWTK/2021|MZ145492.1|21-04-27:0,USA/MA-MASPHL-03582/2021|MZ170345.1|2021-04-17:0,USA/MA-CDC-ASC210074224/2021|MZ185683.1|2021-04-18:0,USA/WV-WVU-WV119489/2021|EPI_ISL_2196168|2021-04-27:0)272567:2,USA/NJ-CDC-LC0046471/2021|MZ071174.1|2021-04-12:1,(USA/CT-Yale-3902/2021|EPI_ISL_1793094|2021-04-12:1,USA/CT-CDC-QDX24365472/2021|MZ216887.1|2021-04-25:2,USA/CT-CDC-LC0048017/2021|MZ072265.1|2021-04-16:0,USA/CT-JAX-JAX001330/2021|EPI_ISL_2230023|2021-05-13:0,USA/CT-JAX-JAX001337/2021|EPI_ISL_2230029|2021-05-13:0,USA/CT-CDC-LC0048655/2021|MZ072738.1|2021-04-15:0)272574:2,USA/NY-Wadsworth-21044200-01/2021|EPI_ISL_1756355|2021-04-08:1,USA/NJ-CDC-2-4282834/2021|MZ143770.1|21-04-22:1,((USA/IL-CDC-ASC210074903/2021|MZ188730.1|2021-04-19:0,USA/IL-CDC-ASC210069043/2021|MZ213858.1|2021-04-13:0)272576:2,USA/MN-MDH-5058/2021|MW928090.1|21-04-04:0,USA/IL-NM-7710/2021|EPI_ISL_2009317|2021-04-15:0)272575:1,USA/CT-Yale-4376/2021|EPI_ISL_2020845|2021-04-22:1,(USA/NY-NYCPHL-004647/2021|EPI_ISL_2151411|2021-05-02:1,USA/NJ-MSHSPSP-PV36573/2021|EPI_ISL_1709973|2021-04-07:0)272577:1,USA/MI-CDC-ASC210030121/2021|MZ284289.1|2021-04-22:1,(USA/NY-CDC-LC0057266/2021|MZ252441.1|2021-05-05:0,USA/NY-CDC-ASC210057899/2021|MZ240259.1|2021-05-03:0,USA/NY-CDC-LC0056913/2021|MZ252440.1|2021-05-05:0)272578:3,(USA/NY-NYCPHL-004449/2021|EPI_ISL_2262636|2021-04-15:0,USA/CA-CDC-STM-000061090/2021|MZ163713.1|21-04-20:0)272579:4,USA/NY-PRL-2021_0406_00J10/2021|EPI_ISL_1542729|2021-04-05:0,USA/NY-UB-KHL-00172/2021|EPI_ISL_2229737|2021-03-30:0,USA/IL-CDC-LC0059049/2021|MZ254141.1|2021-05-04:0,USA/AZ-CDC-LC0059215/2021|MZ254211.1|2021-05-05:0,USA/NY-CDC-ASC210070279/2021|MZ212571.1|2021-04-14:0,USA/SC-CDC-LC0046354/2021|MZ070938.1|2021-04-10:0,USA/NY-MSHSPSP-PV35814/2021|EPI_ISL_1709618|2021-03-23:0,USA/NY-Wadsworth-21036589-01/2021|EPI_ISL_1582219|2021-03-23:0,USA/NY-PRL-2021_0405_00J24/2021|EPI_ISL_1542908|2021-04-01:0,USA/MO-CDC-QDX24155125/2021|MZ161586.1|21-04-21:0,USA/SC-CDC-ASC210073319/2021|MZ185914.1|2021-04-16:0,USA/CT-Yale-4233/2021|EPI_ISL_2020712|2021-04-21:0)272562:2,USA/NC-CDC-ASC210012630/2021|MW967695.1|2021-03-19:1,(USA/MT-MTPHL-21310045/2021|EPI_ISL_1323621|2021-03-10:0,USA/MT-MTPHL-21310056/2021|EPI_ISL_1323629|2021-03-01:1)272580:1,(USA/FL-CDC-STM-000045423/2021|EPI_ISL_1581025|2021-03-26:0,USA/FL-CDC-QDX23354648/2021|EPI_ISL_1559412|2021-03-28:2,USA/FL-CDC-QDX23527403/2021|EPI_ISL_1582028|2021-04-01:1)272581:1,USA/NC-UNC-0565/2021|EPI_ISL_1321669|2021-03-10:1,USA/WY-CDC-IBX525441917050/2021|MZ010527.1|21-03-16:3,(USA/NC-UNC-0799/2021|EPI_ISL_1664396|2021-04-04:1,USA/NC-CDC-LC0050063/2021|MZ141048.1|21-04-21:1,USA/NC-CDC-STM-000047020/2021|MZ006970.1|21-03-30:0,USA/NC-CDC-ASC210027832/2021|MZ024833.1|21-03-30:0)272582:1,(USA/FL-CDC-STM-000048606/2021|MZ009632.1|21-04-01:1,(USA/FL-CDC-ASC210067241/2021|MZ213002.1|2021-04-10:0,USA/FL-CDC-ASC210051727/2021|MZ076433.1|2021-04-07:0)272584:1,USA/FL-CDC-STM-000048087/2021|MZ010018.1|21-04-01:0,USA/FL-CDC-STM-000052019/2021|MZ059953.1|21-04-07:0)272583:1,(USA/SC-CDC-ASC210052208/2021|MZ085921.1|2021-04-08:3,USA/SC-CDC-ASC210054126/2021|MZ210318.1|2021-04-09:0,(USA/FL-CDC-STM-000069950/2021|MZ290831.1|2021-05-06:1,(USA/SC-CDC-LC0057116/2021|MZ252739.1|2021-05-10:2,USA/SC-CDC-ASC210030124/2021|MZ284291.1|2021-04-21:0)272587:3)272586:1,(USA/SC-CDC-MMB08691756/2021|EPI_ISL_2285035|2021-05-06:0,USA/SC-CDC-LC0054499/2021|MZ180096.1|21-04-28:2)272588:1,(USA/MS-CDC-STM-000052511/2021|MZ059706.1|21-04-09:0,USA/SC-CDC-STM-000050802/2021|MZ035553.1|2021-04-07:0)272589:1)272585:2,USA/FL-CDC-STM-000055860/2021|MZ100197.1|2021-04-12:1,(USA/SC-CDC-ASC210069252/2021|MZ214590.1|2021-04-13:1,USA/OH-CDC-ASC210030628/2021|MZ283888.1|2021-04-21:3,USA/OH-CDC-ASC210072476/2021|MZ271192.1|2021-04-16:1,USA/FL-CDC-STM-000070642/2021|MZ290437.1|2021-05-06:1,USA/SC-FG-026646/2021|EPI_ISL_1937700|2021-04-16:0,USA/NC-CDC-STM-000070857/2021|MZ291218.1|2021-05-05:0,USA/PA-CDC-QDX23760233/2021|MZ030551.1|2021-04-09:0)272590:1,(USA/SC-FG-021627/2021|EPI_ISL_1937214|2021-04-03:0,USA/SC-FG-028349/2021|EPI_ISL_1937873|2021:1,(USA/SC-FG-021624/2021|EPI_ISL_1937211|2021-04-03:0,USA/SC-FG-021626/2021|EPI_ISL_1937213|2021-04-03:0)272592:1)272591:1,(USA/VA-CDC-LC0047591/2021|MZ071885.1|2021-04-15:1,USA/FL-CDC-STM-000058292/2021|MZ132498.1|21-04-16:0,USA/FL-CDC-ASC210070468/2021|MZ214423.1|2021-04-13:0)272593:1,USA/SC-FG-020588/2021|EPI_ISL_1937157|2021-04-05:2,USA/FL-CDC-ASC210055895/2021|MZ212371.1|2021-04-10:2,USA/TX-CDC-ASC210068739/2021|MZ214481.1|2021-04-13:1,((USA/FL-CDC-STM-000064476/2021|MZ228225.1|2021-04-26:0,USA/FL-CDC-ASC210033615/2021|MZ195567.1|2021-04-25:1)272595:1,USA/FL-CDC-QDX24125737/2021|MZ152459.1|21-04-19:0,USA/FL-BPHL-3146/2021|EPI_ISL_2277681|2021-04-24:0)272594:2,USA/SC-CDC-ASC210055116/2021|MZ166418.1|21-04-10:4,(USA/SC-CDC-ASC210003798/2021|MZ255755.1|21-03-09:1,USA/SC-MUSC-0706/2021|EPI_ISL_1482956|2021-03-08:0)272596:1,(USA/SC-COVID21-1512/2021|MZ261946.1|21-04-20:0,USA/SC-CDC-ASC210028339/2021|MW991096.1|21-03-30:1)272597:2,USA/SC-COVID21-1722/2021|MZ262502.1|21-05-03:2,USA/SC-CDC-ASC210002317/2021|MZ255773.1|21-03-09:1,USA/NY-Wadsworth-21052269-01/2021|EPI_ISL_2274578|2021-04-29:4,USA/OH-CDC-LC0059600/2021|EPI_ISL_2304808|2021-05-09:1,USA/FL-CDC-ASC210025229/2021|MZ023510.1|21-03-29:1,(USA/SC-FG-022057/2021|EPI_ISL_1937250|2021-04-12:2,USA/SC-COVID21-1445/2021|MZ188950.1|21-04-20:1,(USA/SC-FG-026678/2021|EPI_ISL_1937760|2021-04-15:0,USA/SC-CDC-2-4282435/2021|MZ143844.1|21-04-15:0)272599:1)272598:2,(USA/FL-CDC-LC0047586/2021|MZ071855.1|2021-04-14:0,USA/FL-CDC-STM-000067105/2021|MZ237914.1|2021-04-30:0,USA/FL-CDC-LC0047250/2021|MZ071804.1|2021-04-14:0,USA/FL-CDC-ASC210073772/2021|MZ187590.1|2021-04-17:0)272600:2,(USA/FL-CDC-STM-000052347/2021|MZ060255.1|21-04-09:0,USA/FL-CDC-STM-000053222/2021|MZ059321.1|21-04-09:0)272601:2,(USA/CA-CDC-ASC210048707/2021|MZ084555.1|2021-04-06:0,USA/CA-SEARCH-8907/2021|EPI_ISL_1794725|2021-04-01:0)272602:1,(USA/SC-COVID21-1380/2021|MZ161172.1|21-04-07:0,USA/SC-FG-020423/2021|EPI_ISL_1937027|2021-03-29:0,USA/SC-COVID21-1379/2021|MZ161177.1|21-04-07:0)272603:3,(USA/SC-COVID21-1419/2021|MZ188943.1|21-04-19:0,USA/SC-CDC-LC0055109/2021|MZ180738.1|21-04-27:0)272604:3,USA/MT-MTPHL-21310055/2021|EPI_ISL_1323628|2021-03-15:0,USA/TX-CDC-QDX24564032/2021|MZ270308.1|2021-05-01:0,USA/TX-CDC-QDX24563953/2021|MZ270262.1|2021-05-03:0,USA/SC-CDC-LC0058545/2021|MZ253644.1|2021-05-05:0,USA/SC-CDC-STM-000056119/2021|MZ101018.1|2021-04-14:0,USA/TX-CDC-STM-000053264/2021|MZ058005.1|21-04-09:0,USA/NC-UNC-0887/2021|EPI_ISL_1664473|2021-04-06:0,USA/NC-UNC-0875/2021|EPI_ISL_1664461|2021-04-06:0,USA/NC-UNC-0873/2021|EPI_ISL_1664459|2021-04-05:0,USA/NC-UNC-0920/2021|EPI_ISL_1664553|2021-04-09:0,USA/TX-CDC-ASC210049853/2021|MZ076291.1|2021-04-07:0,USA/SC-COVID21-1022/2021|MW959862.1|21-03-13:0,USA/SC-COVID21-1239/2021|MW959853.1|21-03-22:0,USA/SC-COVID21-0955/2021|MW959964.1|21-03-10:0,USA/SC-COVID21-0904/2021|MW959940.1|21-03-08:0,USA/SC-COVID21-1017/2021|MW959892.1|21-03-13:0,USA/CO-CDPHE-2100718975/2021|EPI_ISL_1617225|2021-03-29:0,USA/FL-CDC-STM-000042861/2021|EPI_ISL_1575627|2021-03-22:0,USA/SC-CDC-ASC210006340/2021|MW904967.1|21-03-16:0,USA/FL-CDC-ASC210012423/2021|MW906928.1|21-03-19:0,USA/SC-CDC-ASC210015250/2021|MW906852.1|21-03-21:0,USA/SC-COVID21-1081/2021|MW883142.1|21-03-16:0,USA/SC-COVID21-1082/2021|MW883138.1|21-03-16:0,USA/MT-MTPHL-21310043/2021|EPI_ISL_1323210|2021-03-10:0,USA/NC-UNC-0573/2021|EPI_ISL_1321677|2021-03-12:0,USA/TX-CDC-QDX23892336/2021|MZ073561.1|2021-04-10:0,USA/SC-COVID21-1292/2021|MZ076713.1|21-03-24:0,USA/CA-SC-210706_2/2021|EPI_ISL_1913236|2021-04-08:0,USA/SC-COVID21-1265/2021|MZ076717.1|21-03-23:0,USA/SC-FG-020488/2021|EPI_ISL_1937067|2021-04-05:0,USA/SC-FG-020495/2021|EPI_ISL_1937071|2021-04-05:0,USA/SC-FG-020582/2021|EPI_ISL_1937151|2021-04-02:0,USA/SC-CDC-ASC210002997/2021|MZ255953.1|21-03-07:0,USA/SC-CDC-ASC210012466/2021|MZ255676.1|21-03-20:0)272548:1,England/CAMC-135A47E/2021|21-02-10:4,England/QEUH-13E6046/2021|21-03-15:1,((England/MILK-13CD379/2021|21-03-09:1,England/CAMC-130EC71/2021|OU025909.1|2021-02-21:0,England/MILK-13761B1/2021|21-03-01:0,England/MILK-13790EE/2021|21-03-01:0,England/CAMC-130EC62/2021|OU025584.1|2021-02-21:0)272606:1,England/MILK-1322A9B/2021|21-02-22:0,England/ALDP-1427707/2021|21-03-11:0)272605:1,England/MILK-13A76F4/2021|21-03-05:1,(((England/ALDP-154368F/2021|21-04-26:1,(England/ALDP-152ED0D/2021|21-04-23:0,England/MILK-153E6D2/2021|21-04-26:1)272610:1,England/ALDP-1559FA9/2021|21-05-03:1,(England/QEUH-1564AE6/2021|21-05-06:1,England/QEUH-1564A8C/2021|21-05-05:0,England/QEUH-15649DA/2021|21-05-05:0,England/QEUH-1564AB9/2021|21-05-05:0)272611:1,England/ALDP-1560C5D/2021|21-05-05:1,(England/ALDP-154D403/2021|21-04-30:0,England/ALDP-154DD35/2021|21-04-30:0)272612:1,England/ALDP-153436C/2021|21-04-23:0,England/MILK-159A2B2/2021|21-05-18:0,England/QEUH-157CD79/2021|21-05-11:0,England/ALDP-154327C/2021|21-04-26:0,England/ALDP-1536D11/2021|21-04-26:0,England/MILK-1544ED1/2021|21-04-28:0,England/ALDP-154FF88/2021|21-04-30:0,England/MILK-1564C1D/2021|21-05-07:0,England/MILK-1547885/2021|21-04-26:0)272609:1,England/ALDP-150DAFE/2021|2021-04-15:0,England/MILK-1552034/2021|21-04-30:0,England/MILK-14B8C2A/2021|21-03-31:0,England/MILK-14FA363/2021|2021-04-09:0,England/MILK-14CD369/2021|21-04-04:0,England/ALDP-15088EA/2021|2021-04-14:0,England/ALDP-1508A6C/2021|2021-04-14:0,England/QEUH-15160A5/2021|21-04-17:0,England/ALDP-1558F31/2021|21-05-03:0,England/ALDP-155AF6C/2021|21-05-03:0)272608:1,(England/MILK-1493302/2021|21-03-27:0,England/MILK-14BF2A9/2021|21-04-01:0)272613:1,England/ALDP-140CE21/2021|21-03-16:0,England/MILK-149A7A5/2021|21-03-28:0,England/MILK-149A6E4/2021|21-03-28:0,England/ALDP-149CC0E/2021|21-03-29:0,England/MILK-148A1B9/2021|21-03-26:0,England/MILK-14DB4A1/2021|21-03-24:0,England/MILK-14B133B/2021|21-03-29:0,England/ALDP-14909F4/2021|21-03-25:0,England/QEUH-144D89F/2021|21-03-23:0,England/ALDP-1474176/2021|21-03-24:0,England/ALDP-146E151/2021|21-03-23:0,England/ALDP-146F16F/2021|21-03-23:0,England/ALDP-14504C2/2021|21-03-22:0,England/ALDP-145921A/2021|21-03-22:0,England/ALDP-1459766/2021|21-03-22:0,England/ALDP-1427B65/2021|21-03-12:0,England/ALDP-1437F84/2021|21-03-17:0,England/ALDP-1417D62/2021|21-03-16:0,England/ALDP-141E28A/2021|21-03-12:0,England/ALDP-141E34B/2021|21-03-12:0,England/ALDP-1559FB8/2021|21-05-03:0,England/ALDP-155A2AF/2021|21-05-03:0)272607:1,((England/QEUH-14A28B6/2021|21-03-29:0,(England/QEUH-14FFF88/2021|2021-04-13:2,England/ALDP-15085A7/2021|2021-04-14:1,England/QEUH-1501975/2021|2021-04-14:0,England/ALDP-1522F03/2021|21-04-17:0,England/QEUH-1520952/2021|21-04-20:0,England/QEUH-150B4D4/2021|2021-04-15:0,England/QEUH-14FFED6/2021|2021-04-13:0,England/QEUH-150B568/2021|2021-04-15:0,England/QEUH-150B5FF/2021|2021-04-15:0)272616:2)272615:1,England/QEUH-14141D2/2021|21-03-18:0,England/QEUH-14127C3/2021|21-03-19:0)272614:1,England/QEUH-143100F/2021|21-03-20:1,(England/QEUH-13E4CF9/2021|21-03-15:0,(England/QEUH-14AA432/2021|21-03-30:0,England/QEUH-14B4D58/2021|21-03-30:0,England/QEUH-14BE6AE/2021|21-04-02:0)272618:2,(England/ALDP-147885F/2021|21-03-24:0,England/QEUH-14303E9/2021|21-03-20:0,England/QEUH-14889FF/2021|21-03-28:0)272619:1)272617:1,(((USA/MN-MDH-6711/2021|MZ171522.1|21-04-12:1,USA/MN-CDC-ASC210029349/2021|MZ186170.1|2021-04-21:1,USA/MN-CDC-IBX668245088517/2021|MZ193205.1|2021-04-29:1,((USA/MN-MDH-7425/2021|MZ271924.1|2021-05-05:1,USA/MN-CDC-IBX445377791419/2021|MZ192778.1|2021-04-28:0)272624:3,(USA/MN-CDC-IBX295607058067/2021|EPI_ISL_2282449|2021-05-07:1,USA/MN-MDH-7296/2021|MZ284928.1|2021-05-04:0)272625:1,USA/MN-CDC-IBX321019351478/2021|MZ194357.1|2021-04-23:0)272623:1,USA/MN-CDC-IBX827685112534/2021|MZ192993.1|2021-04-29:1,USA/MN-MDH-6938/2021|MZ199131.1|21-04-16:1,USA/MN-MDH-7449/2021|MZ271948.1|2021-05-09:2,USA/MN-1419/2021|EPI_ISL_2293181|2021-04-22:1,USA/MN-1329/2021|EPI_ISL_2293094|2021-04-22:1,USA/MN-CDC-IBX794963991577/2021|EPI_ISL_2283137|2021-04-16:1,(USA/MN-CDC-ASC210058923/2021|MZ281421.1|2021-05-03:0,USA/MN-CDC-IBX474067590533/2021|MZ193685.1|2021-04-22:0)272626:1,(USA/MN-MDH-7369/2021|MZ271868.1|2021-05-06:0,USA/MN-MDH-7119/2021|MZ242565.1|2021-05-10:0,USA/MN-MDH-7370/2021|MZ271869.1|2021-05-07:0,USA/MN-MDH-7502/2021|EPI_ISL_2296517|2021-05-11:0)272627:1,(USA/MN-1187/2021|EPI_ISL_2295698|2021-04-15:0,USA/MN-CDC-IBX129713621482/2021|MZ013428.1|21-03-31:0)272628:1,USA/MN-MDH-4318/2021|MW830971.1|21-03-16:0,USA/MN-CDC-IBX835579637094/2021|MZ261203.1|2021-04-28:0,USA/MN-CDC-ASC210061600/2021|MZ244542.1|2021-05-10:0,USA/MN-CDC-IBX761159939997/2021|MZ010725.1|21-03-20:0,USA/MN-CDC-IBX365414773737/2021|MZ013049.1|21-03-25:0,USA/MN-CDC-ASC210039460/2021|MZ015318.1|21-03-31:0,USA/MN-MDH-4389/2021|MW844175.1|21-03-18:0,USA/MN-MDH-4388/2021|MW844174.1|21-03-18:0,USA/MN-MDH-4387/2021|MW844173.1|21-03-18:0,USA/MN-MDH-4308/2021|MW830961.1|21-03-16:0,USA/MN-CDC-IBX166580757680/2021|MZ167338.1|21-04-08:0,USA/MN-MDH-6782/2021|MZ189155.1|2021-04-16:0,USA/MN-MDH-6704/2021|MZ171515.1|21-04-12:0,USA/MN-MDH-6859/2021|EPI_ISL_2080535|2021-04-04:0,USA/AZ-ASPHL-3872/2021|EPI_ISL_2082715|2021-04-27:0,USA/MN-CDC-IBX476090629428/2021|MZ192369.1|21-04-21:0,USA/AZ-CDC-QDX24520908/2021|MZ225912.1|21-05-01:0,USA/MN-MDH-7299/2021|MZ284931.1|2021-05-03:0,USA/MN-MDH-7389/2021|MZ271888.1|2021-05-09:0,USA/MN-CDC-ASC210064364/2021|EPI_ISL_2281077|2021-05-16:0,USA/MN-1424/2021|EPI_ISL_2293186|2021-04-22:0,USA/MN-CDC-IBX212584861173/2021|EPI_ISL_2282275|2021-05-04:0,USA/MN-1105/2021|EPI_ISL_2295627|2021-04-15:0,USA/MN-1661/2021|EPI_ISL_2294547|2021-04-29:0)272622:1,(USA/MN-MDH-5947/2021|MZ049941.1|21-04-05:1,(USA/MN-1497/2021|EPI_ISL_2294386|2021-04-29:1,USA/MN-MDH-7436/2021|MZ271935.1|2021-05-09:0,USA/MN-MDH-6784/2021|MZ189157.1|2021-04-06:0)272630:1,USA/MN-MDH-4690/2021|MW877764.1|21-03-22:0,USA/MN-MDH-4848/2021|MW893617.1|21-03-22:0,USA/MN-MDH-4309/2021|MW830962.1|21-03-15:0,USA/MN-CDC-IBX463469002227/2021|MZ168594.1|21-04-16:0)272629:1,(USA/WI-WSLH-214606/2021|EPI_ISL_2279280|2021-05-03:2,USA/MN-CDC-IBX318979291870/2021|MZ011227.1|21-03-31:0,USA/MN-CDC-IBX087382726380/2021|MZ010910.1|21-03-29:0,USA/MN-CDC-ASC210076084/2021|MZ271616.1|2021-04-17:0,USA/MN-1456/2021|EPI_ISL_2293217|2021-04-22:0,USA/MN-1559/2021|EPI_ISL_2294444|2021-04-29:0)272631:1,USA/MN-CDC-IBX580295218025/2021|MZ013519.1|21-03-31:1,USA/MN-CDC-IBX692574025318/2021|MZ010462.1|21-03-19:1,(USA/WI-WSLH-213236/2021|EPI_ISL_1794122|2021-04-09:1,USA/MN-CDC-IBX122158787508/2021|MZ013427.1|21-04-01:0,USA/MN-CDC-IBX658780203505/2021|MZ194034.1|2021-04-25:0,USA/MN-CDC-IBX054688779383/2021|MZ194129.1|2021-04-24:0)272632:1,(USA/MN-MDH-4729/2021|MW892651.1|21-03-24:0,((USA/WA-CDC-LC0059124/2021|MZ254177.1|2021-05-05:4,USA/MN-CDC-IBX377614906532/2021|MZ193949.1|2021-04-27:0,USA/MN-MDH-7450/2021|MZ271949.1|2021-05-09:1,(USA/MN-MDH-7343/2021|MZ285030.1|2021-05-04:0,USA/MN-MDH-7421/2021|MZ271920.1|2021-05-09:0)272636:1)272635:1,USA/MN-CDC-ASC210036603/2021|MZ282719.1|2021-04-29:1,USA/MN-MDH-7409/2021|MZ271908.1|2021-05-06:1,(USA/MN-CDC-ASC210036581/2021|MZ282706.1|2021-04-29:0,USA/MN-CDC-ASC210035256/2021|MZ185734.1|2021-04-28:0)272637:1,(USA/MN-MDH-7294/2021|MZ284926.1|2021-05-03:0,USA/MN-MDH-7220/2021|EPI_ISL_2232599|2021-05-05:0,USA/MN-MDH-7297/2021|MZ284929.1|2021-05-03:0,USA/MN-MDH-7440/2021|MZ271939.1|2021-05-05:0)272638:2,(USA/MN-MDH-7390/2021|MZ271889.1|2021-05-10:0,USA/MN-MDH-7417/2021|MZ271916.1|2021-05-10:0,USA/MN-MDH-7399/2021|MZ271898.1|2021-05-09:0)272639:2,USA/MN-CDC-ASC210035258/2021|MZ185736.1|2021-04-28:0,USA/MN-CDC-ASC210037030/2021|MZ238665.1|2021-04-30:0,USA/MN-CDC-ASC210033974/2021|MZ284044.1|2021-04-26:0,USA/MN-CDC-ASC210058040/2021|MZ282904.1|2021-05-03:0,USA/MN-CDC-ASC210036605/2021|MZ282721.1|2021-04-29:0,USA/MN-MDH-6004/2021|MZ076590.1|2021-04-09:0,USA/MN-CDC-IBX623015543479/2021|MZ194517.1|2021-04-26:0,USA/MN-MDH-7431/2021|MZ271930.1|2021-05-10:0,USA/MN-MDH-7430/2021|MZ271929.1|2021-05-10:0,USA/MN-MDH-7391/2021|MZ271890.1|2021-05-10:0,USA/MN-MDH-7400/2021|MZ271899.1|2021-05-04:0)272634:1)272633:1,(USA/MN-CDC-IBX091592654554/2021|MZ166851.1|21-04-06:1,USA/MN-1565/2021|EPI_ISL_2294450|2021-04-29:1,(USA/MN-CDC-ASC210059253/2021|MZ280502.1|2021-05-04:0,USA/MN-CDC-IBX095987538193/2021|MZ192230.1|21-04-23:0,USA/MN-CDC-IBX635341363403/2021|MZ194264.1|2021-04-21:0)272641:2,(USA/WI-CDC-ASC210072484/2021|MZ271198.1|2021-04-16:0,USA/MN-CDC-ASC210030594/2021|MZ284706.1|2021-04-22:0,USA/WI-CDC-IBX652350734613/2021|EPI_ISL_2283093|2021-04-16:0)272642:1,USA/MN-CDC-ASC210069271/2021|MZ130976.1|21-04-12:0,USA/MN-CDC-ASC210067931/2021|MZ214096.1|2021-04-13:0,USA/MN-MDH-5707/2021|MZ046691.1|21-04-06:0,USA/MN-CDC-ASC210069270/2021|MZ130975.1|21-04-12:0,USA/MN-CDC-ASC210069275/2021|MZ130978.1|21-04-13:0,USA/MN-CDC-IBX497929538418/2021|MZ167931.1|21-04-11:0)272640:1,(USA/ND-NDDH-01229/2021|EPI_ISL_2096194|2021-04-29:1,USA/MN-CDC-IBX074899839269/2021|MZ260743.1|2021-05-02:0,USA/MN-CDC-QDX24520574/2021|MZ270353.1|2021-04-30:2,(USA/MN-CDC-IBX294018267829/2021|MZ261340.1|2021-04-29:0,USA/MN-CDC-IBX692879136151/2021|MZ260895.1|2021-04-30:0)272644:1)272643:1,(USA/MN-CDC-IBX400025174893/2021|MZ010437.1|21-03-18:0,USA/MN-CDC-IBX238321453756/2021|MZ013026.1|21-03-25:0)272645:1,(USA/MN-CDC-IBX863234104580/2021|MZ034445.1|2021-04-09:0,USA/MN-CDC-IBX459156844725/2021|MZ055213.1|21-04-08:0,USA/MN-CDC-ASC210042203/2021|MZ074394.1|2021-04-02:0,USA/MN-CDC-IBX093498321739/2021|MZ029257.1|2021-04-02:0,USA/MN-CDC-IBX757623671788/2021|MZ167228.1|21-04-06:0)272646:1,(USA/MN-CDC-ASC210037931/2021|MZ282464.1|2021-05-01:0,USA/MN-CDC-ASC210031484/2021|MZ283443.1|2021-04-23:0,USA/MN-CDC-ASC210034273/2021|MZ185979.1|2021-04-27:0)272647:1,USA/MN-MDH-4407/2021|MW844193.1|21-03-18:0,USA/MN-CDC-ASC210068778/2021|MZ214512.1|2021-04-13:0,USA/MN-MDH-6193/2021|MZ082245.1|2021-04-05:0,USA/MN-MDH-6139/2021|MZ082191.1|2021-04-06:0,USA/MN-MDH-6140/2021|MZ082192.1|2021-04-07:0,USA/MN-MDH-6021/2021|MZ076607.1|2021-04-07:0,USA/MN-CDC-IBX628856563687/2021|MZ046551.1|21-04-01:0,USA/MN-MDH-5960/2021|MZ049954.1|21-04-05:0,USA/MN-CDC-IBX277707198270/2021|MZ011212.1|21-03-31:0,USA/MN-MDH-5138/2021|MZ044522.1|2021-03-31:0,USA/MN-CDC-IBX628856563687/2021|MZ013321.1|21-04-01:0,USA/MN-CDC-IBX526727215484/2021|MZ012949.1|21-03-27:0,USA/MN-CDC-IBX239448389040/2021|MZ010627.1|21-03-18:0,USA/MN-CDC-IBX884217801154/2021|MZ012801.1|21-03-25:0,USA/MN-CDC-IBX118631147882/2021|MZ012660.1|21-03-25:0,USA/MN-CDC-LC0034377/2021|MW914287.1|21-03-21:0,USA/MN-MDH-4762/2021|MW892684.1|21-03-24:0,USA/MN-MDH-4728/2021|MW892650.1|21-03-24:0,USA/MN-MDH-4715/2021|MW892637.1|21-03-24:0,USA/MN-CDC-ASC210046951/2021|MZ083076.1|2021-04-05:0,USA/MN-CDC-IBX447725795055/2021|MZ166897.1|21-04-06:0,USA/MN-CDC-IBX793781219021/2021|MZ170462.1|21-04-08:0,USA/MN-MDH-6885/2021|MZ196340.1|21-04-24:0,USA/MN-MDH-7283/2021|MZ284915.1|2021-05-06:0)272621:1,(England/QEUH-E90B06/2021|OD931296.1|2021-01-04:1,England/BIRM-6F04B/2021|21-01-11:1,(England/CAMC-120807C/2021|OD970549.1|2021-02-04:1,England/RAND-120ECAF/2021|OD990022.1|2021-01-27:1,England/CAMC-1217845/2021|OD971438.1|2021-02-06:2,England/CAMC-1254FED/2021|OD979627.1|2021-02-09:1,England/CAMC-1262E67/2021|OD982993.1|2021-02-10:1,(England/CAMC-1299948/2021|OD993723.1|2021-02-15:3,England/MILK-1324F30/2021|21-02-22:2,England/MILK-14EB699/2021|21-04-09:1,(England/ALDP-140B02C/2021|21-03-16:0,England/ALDP-140BDCB/2021|21-03-16:0)272651:1,England/ALDP-140C0B2/2021|21-03-16:0,England/ALDP-14A85D7/2021|21-03-29:0,England/ALDP-140B129/2021|21-03-16:0,England/ALDP-1427594/2021|21-03-11:0,England/MILK-13BC049/2021|21-03-07:0)272650:1,England/CAMC-139BE55/2021|21-03-02:1,(England/MILK-12B4C5D/2021|OD995570.1|2021-02-14:0,(England/ALDP-1429EB5/2021|21-03-11:0,(Wales/PHWC-PYDQUM/2021|21-04-06:0,Wales/PHWC-PYDQ1P/2021|21-04-06:0,Wales/PHWC-PYD4R6/2021|21-04-14:0)272654:1)272653:3)272652:1,England/ALDP-11CDA76/2021|OD974003.1|2021-01-30:0,England/MILK-1317D72/2021|21-02-21:0,England/MILK-1317ED9/2021|21-02-21:0,England/OXON-F76622/2021|21-02-15:0,England/CAMC-13597B2/2021|OU034947.1|2021-02-02:0,England/MILK-13027E5/2021|OU016228.1|2021-02-20:0,England/MILK-12D511B/2021|OU018534.1|2021-02-17:0,England/MILK-12D50C3/2021|OU018007.1|2021-02-17:0,England/MILK-12605CE/2021|OD984970.1|2021-02-07:0,England/MILK-12B5885/2021|OD995643.1|2021-02-14:0,England/CAMC-127107E/2021|OD984170.1|2021-02-10:0,England/MILK-12C51B4/2021|OU011156.1|2021-02-16:0,England/CAMC-12541D8/2021|OD982035.1|2021-02-09:0,England/OXON-F766E6/2021|21-02-15:0,England/OXON-F766E6/2021|EPI_ISL_1309772|2021-02-15:0)272649:1,(England/CAMC-125474F/2021|OD979703.1|2021-02-06:1,(Germany/SN-RKI-I-096141/2021|EPI_ISL_1843092|2021-04-06:1,Germany/SN-RKI-I-084534/2021|EPI_ISL_1721899|2021-03-30:0,Germany/BE-ChVir-LB-210416-4494/2021|EPI_ISL_1905070|2021-04-07:0,Germany/BE-RKI-I-081007/2021|EPI_ISL_1645493|2021-04-07:0)272656:2,(England/RAND-132D395/2021|OU033451.1|2021-02-14:0,England/RAND-132D3D1/2021|OU033456.1|2021-02-14:0)272657:1,(England/ALDP-135771E/2021|OU028350.1|2021-02-25:0,England/ALDP-143BD95/2021|21-03-17:0,England/ALDP-143967E/2021|21-03-11:0)272658:2,England/ALDP-121DE01/2021|OD970375.1|2021-02-04:0,England/CAMC-133C22D/2021|21-02-25:0,England/MILK-12EC7F1/2021|OU019193.1|2021-02-19:0,England/CAMC-127157F/2021|OD983929.1|2021-02-10:0,England/CAMC-1254A19/2021|OD979575.1|2021-02-09:0)272655:2,England/ALDP-12BA695/2021|OU012084.1|2021-02-14:1,(England/QEUH-D19D88/2020|OD924094.1|2020-12-26:2,(England/BIRM-6F816/2021|21-01-03:1,((England/QEUH-120D578/2021|OD971359.1|2021-02-05:1,(England/QEUH-13523C4/2021|21-02-27:1,England/QEUH-12FD02F/2021|21-02-21:1,England/RAND-12D70FE/2021|OU019841.1|2021-02-11:0,England/QEUH-131F606/2021|OU025395.1|2021-02-23:0,England/QEUH-1333D34/2021|OU024903.1|2021-02-25:0,England/ALDP-12BA8BD/2021|OU011347.1|2021-02-14:0)272663:1,England/ALDP-12C6317/2021|21-02-15:1,(England/ALDP-13872D8/2021|21-03-02:1,England/ALDP-138BBD9/2021|21-03-03:1,(England/ALDP-13C92E9/2021|21-03-09:1,(England/QEUH-138A0CC/2021|21-03-04:0,England/QEUH-135E1A0/2021|OU037354.1|2021-02-28:0,England/QEUH-137BD9A/2021|21-03-03:0,England/QEUH-137C9D1/2021|21-03-03:0)272666:1)272665:1,England/QEUH-1362DD2/2021|OU028067.1|2021-02-27:1,England/ALDP-1386743/2021|21-03-02:0,England/ALDP-13BA8E9/2021|21-03-03:0)272664:2,(England/ALDP-132461D/2021|21-02-21:0,England/QEUH-131CCF8/2021|OU024434.1|2021-02-23:1)272667:1,(England/QEUH-13BE94C/2021|21-03-09:1,(England/QEUH-14F65AD/2021|21-04-11:1,England/ALDP-15305C4/2021|21-04-21:4,England/QEUH-147B8D4/2021|21-03-25:0,England/QEUH-14B905A/2021|21-04-01:0,England/ALDP-148FD0B/2021|21-03-25:0,England/QEUH-149D6E1/2021|21-03-29:0,England/ALDP-1490745/2021|21-03-25:0,England/QEUH-1502525/2021|2021-04-12:0,England/QEUH-14B8FD6/2021|21-04-01:0,England/QEUH-144CC85/2021|21-03-22:0)272669:1,England/QEUH-13F96B7/2021|21-03-16:1,(England/QEUH-1407785/2021|21-03-17:0,England/QEUH-150471E/2021|2021-04-14:0,England/QEUH-1506E9F/2021|2021-04-14:0,England/QEUH-145ED32/2021|21-03-23:0,England/QEUH-145AA8A/2021|21-03-23:0,England/QEUH-145AE24/2021|21-03-23:0)272670:1,England/QEUH-12C1631/2021|OU014953.1|2021-02-17:0,England/ALDP-14A7BF4/2021|21-03-29:0,England/ALDP-1436495/2021|21-03-18:0,England/QEUH-143110C/2021|21-03-20:0,England/QEUH-143104B/2021|21-03-20:0,England/QEUH-14310F0/2021|21-03-20:0,England/QEUH-1430ED9/2021|21-03-20:0,England/QEUH-13DA68F/2021|21-03-13:0,England/ALDP-14053FC/2021|21-03-15:0,England/ALDP-1402517/2021|21-03-15:0,England/QEUH-13E6134/2021|21-03-15:0,England/QEUH-139054C/2021|21-03-05:0,England/QEUH-13FEAA7/2021|21-03-16:0)272668:1,(England/SHEF-10E11D2/2021|21-03-03:0,England/PHEC-2FF61F/2021|21-03-04:0)272671:1,England/ALDP-10043D3/2021|OD937230.1|2021-01-11:0,England/SHEF-10E9DE5/2021|21-03-02:0,England/PHEC-2FF62E/2021|21-03-04:0,England/QEUH-138B887/2021|21-03-04:0,England/QEUH-12B670F/2021|OU010677.1|2021-02-16:0,England/ALDP-121D8D6/2021|OD970611.1|2021-02-04:0,England/ALDP-100E922/2021|OD943456.1|2021-01-13:0)272662:1,((England/ALDP-11B326C/2021|OD967703.1|2021-01-29:1,England/QEUH-1238107/2021|OD979941.1|2021-02-08:1,England/SHEF-10D4460/2021|21-01-27:0,England/QEUH-1292C55/2021|OD996991.1|2021-02-13:0,England/QEUH-1238028/2021|OD979932.1|2021-02-08:0,England/QEUH-120D55A/2021|OD971361.1|2021-02-05:0,England/QEUH-11CC673/2021|OD968277.1|2021-02-01:0,England/SHEF-10D2C79/2021|21-01-26:0,England/SHEF-10CB921/2021|21-01-27:0,England/QEUH-114B1C6/2021|OD953433.1|2021-01-25:0,England/QEUH-119B8D1/2021|OD959758.1|2021-01-29:0,England/QEUH-119B8B3/2021|OD959756.1|2021-01-29:0)272673:2,England/SHEF-10CE5DF/2021|21-01-24:0,England/ALDP-11B2546/2021|OD967447.1|2021-01-28:0)272672:3,England/ALDP-10908DD/2021|OD944780.1|2021-01-17:1,England/ALDP-10B7427/2021|OD945827.1|2021-01-18:1,England/QEUH-1189223/2021|OD961045.1|2021-01-28:1,(England/QEUH-11B5F90/2021|OD965194.1|2021-01-31:1,England/QEUH-11B68D0/2021|OD965489.1|2021-01-31:0,England/ALDP-12C3435/2021|OU010976.1|2021-02-15:1)272674:1,(England/ALDP-11B3150/2021|OD967849.1|2021-01-29:0,England/ALDP-10B69DE/2021|OD945412.1|2021-01-16:1,(England/ALDP-12DB0EB/2021|OU013928.1|2021-02-17:1,England/ALDP-12B90C5/2021|OU012532.1|2021-02-15:1,England/QEUH-12843E8/2021|OD987430.1|2021-02-12:0,England/ALDP-12C471D/2021|21-02-15:1)272676:1,(England/PHEC-2FD1A7/2021|21-02-26:0,England/MILK-1357EFB/2021|OU028673.1|2021-02-26:0,England/NOTT-2500F0/2021|OU030793.1|2021-02-24:0)272677:2)272675:2,England/ALDP-11D547D/2021|OD966733.1|2021-01-31:1,England/QEUH-11B5EC0/2021|OD965176.1|2021-01-31:2,(England/OXON-F5EE55/2021|21-01-26:1,(England/OXON-F5EEFB/2021|21-01-26:0,England/OXON-F5EF9E/2021|21-01-26:0)272679:1,England/ALDP-1145AD0/2021|OD963384.1|2021-01-22:0,England/OXON-F5D06F/2021|21-01-20:0,England/ALDP-115C809/2021|OD976334.1|2021-01-22:0,England/OXON-F5D09C/2021|21-01-20:0)272678:1,England/ALDP-11982C7/2021|OD975165.1|2021-01-26:2,England/ALDP-127854B/2021|OD982728.1|2021-02-09:1,England/QEUH-13110D9/2021|21-02-23:3,England/QEUH-132AB81/2021|OU033397.1|2021-02-24:2,England/QEUH-121C190/2021|21-02-06:1,(England/QEUH-121CC08/2021|21-02-06:0,England/ALDP-116FD8C/2021|OD952669.1|2021-01-25:0)272680:1,(England/QEUH-1291ED8/2021|OD996453.1|2021-02-13:0,England/QEUH-137D93A/2021|21-03-03:0,England/QEUH-137D8C4/2021|21-03-03:0,England/ALDP-1325BE0/2021|21-02-21:0,England/QEUH-12C8CDE/2021|OU020537.1|2021-02-18:0,England/QEUH-1292675/2021|OD996507.1|2021-02-13:0,England/QEUH-129E15A/2021|OD990869.1|2021-02-14:0)272681:1,England/ALDP-109E22C/2021|OD945550.1|2021-01-17:0,England/QEUH-123678F/2021|21-02-08:0,England/ALDP-12C3031/2021|OU011422.1|2021-02-14:0,England/QEUH-11B618A/2021|21-01-31:0,England/ALDP-1197C8E/2021|OD975437.1|2021-01-26:0,England/ALDP-1198704/2021|OD975208.1|2021-01-26:0,England/ALDP-10ED3C1/2021|OD977352.1|2021-01-20:0,England/ALDP-10ED033/2021|OD977324.1|2021-01-20:0,England/ALDP-11B2607/2021|OD967448.1|2021-01-28:0,England/QEUH-11B6885/2021|OD965224.1|2021-01-31:0,England/ALDP-109DF71/2021|OD945524.1|2021-01-18:0,England/PHEC-157A56/2021|21-01-22:0,England/ALDP-114F60F/2021|OD962340.1|2021-01-23:0)272661:1,(England/MILK-1028324/2021|OD938953.1|2021-01-11:0,England/ALDP-101BF6C/2021|OD942234.1|2021-01-13:2,England/NOTT-24CBBA/2021|OU031684.1|2021-01-29:1,England/MILK-128C3B3/2021|OD991533.1|2021-02-09:2,(England/CAMC-11B3994/2021|21-01-30:2,England/QEUH-E93505/2021|OD932529.1|2021-01-04:0)272683:1,(England/ALDP-12C46B6/2021|21-02-15:0,England/MILK-128C2C5/2021|OD991521.1|2021-02-09:0)272684:1)272682:1,(((Wales/PHWC-4D8902/2021|21-03-02:2,(Wales/PHWC-4DBB72/2021|21-03-08:1,Wales/PHWC-4DBE3D/2021|21-03-08:1,Wales/PHWC-4DBBBE/2021|21-03-08:2,Wales/PHWC-4DE1C8/2021|21-03-15:3,Wales/PHWC-PYY4WD/2021|21-03-18:1,Wales/PHWC-PYDQAB/2021|21-04-06:2,Wales/PHWC-PYDYSU/2021|21-04-01:2,(Wales/PHWC-4DE070/2021|21-03-14:0,Wales/ALDP-145C754/2021|21-03-22:0,Wales/PHWC-PYB1MH/2021|21-03-21:0,Wales/PHWC-PYYCHB/2021|21-03-15:0,Wales/PHWC-4DD554/2021|21-03-10:0)272689:1,(Wales/PHWC-PYYAXO/2021|21-03-17:0,Wales/PHWC-PYNTC3/2021|21-03-26:0,Wales/PHWC-PYNTQI/2021|21-03-25:0,Wales/PHWC-PYYKF1/2021|21-03-15:0,Wales/PHWC-PYBWIF/2021|21-03-22:0)272690:1,Wales/PHWC-4DCF2A/2021|21-03-11:0,England/ALDP-14CA5FD/2021|21-04-04:0,Wales/PHWC-PYNQFK/2021|21-03-24:0,Wales/PHWC-4DABEC/2021|21-03-06:0,Wales/ALDP-1444EE1/2021|21-03-20:0,Wales/ALDP-144528A/2021|21-03-20:0,England/ALDP-144C414/2021|21-03-22:0,Wales/PHWC-PYY4MS/2021|21-03-17:0,England/ALDP-145233C/2021|21-03-21:0,Wales/PHWC-PYBDIS/2021|21-03-19:0,England/ALDP-1441804/2021|21-03-21:0,Wales/ALDP-1404955/2021|21-03-13:0,Wales/PHWC-PYYM5R/2021|21-03-16:0,Wales/PHWC-PYYJZQ/2021|21-03-15:0,Wales/PHWC-PYYPRT/2021|21-03-15:0,Wales/PHWC-4DE113/2021|21-03-13:0,Wales/PHWC-4DE22F/2021|21-03-13:0,Wales/PHWC-4DE3FF/2021|21-03-11:0,Wales/PHWC-4DD545/2021|21-03-10:0,Wales/PHWC-4DE31D/2021|21-03-15:0,Wales/PHWC-4DCF0C/2021|21-03-11:0,Wales/PHWC-4DE1AA/2021|21-03-14:0,Wales/PHWC-4DE131/2021|21-03-13:0,Wales/PHWC-4DD3E1/2021|21-03-12:0,Wales/PHWC-4DD493/2021|21-03-12:0,Wales/PHWC-4DD3A5/2021|21-03-13:0,Wales/PHWC-4DCF1B/2021|21-03-11:0,Wales/PHWC-4DD4B1/2021|21-03-12:0,Wales/PHWC-4DD536/2021|21-03-10:0,Wales/PHWC-4DE18C/2021|21-03-15:0,Wales/PHWC-4DE19B/2021|21-03-14:0,Wales/PHWC-4DD32D/2021|21-03-10:0,Wales/PHWC-4DE0F8/2021|21-03-14:0,Wales/PHWC-4DE104/2021|21-03-14:0,Wales/PHWC-4DE17D/2021|21-03-14:0,Wales/PHWC-4DBE4C/2021|21-03-07:0,Wales/PHWC-4DBC8E/2021|21-03-08:0,Wales/PHWC-4DBBAF/2021|21-03-08:0,Wales/PHWC-4DBC33/2021|21-03-08:0,Wales/PHWC-4DBC24/2021|21-03-08:0,Wales/PHWC-4DBE6A/2021|21-03-08:0,Wales/PHWC-4DBE5B/2021|21-03-08:0,England/MILK-13852CB/2021|21-03-03:0)272688:1,Wales/PHWC-4DBA39/2021|21-03-09:1,Wales/PHWC-4DBF0D/2021|21-03-08:1,Wales/PHWC-PYB18R/2021|21-03-20:2,Wales/PHWC-4D6DDB/2021|21-02-25:2,(Wales/ALDP-133985B/2021|OU030129.1|2021-02-24:0,Wales/PHWC-4D6D80/2021|21-02-26:0)272691:1,(Wales/PHWC-PYBB9R/2021|21-03-20:0,Wales/PHWC-PYBB4Q/2021|21-03-19:0)272692:1,England/MILK-128BE86/2021|OD991464.1|2021-02-09:0,Wales/PHWC-PYN6PK/2021|21-03-24:0,Wales/ALDP-13170F1/2021|21-02-21:0,Wales/PHWC-4D6D62/2021|21-02-28:0,Wales/PHWC-4D6D71/2021|21-02-28:0,Wales/ALDP-12EA605/2021|OU022774.1|2021-02-19:0,Wales/ALDP-12DA0DD/2021|OU023287.1|2021-02-18:0,England/MILK-12067C4/2021|OD980875.1|2021-02-01:0,Wales/ALDP-1288F86/2021|OD991012.1|2021-02-10:0,Wales/PHWC-4D96DD/2021|21-03-03:0,Wales/PHWC-4D96CE/2021|21-03-03:0,Wales/PHWC-4D96A0/2021|21-03-02:0,Wales/PHWC-4D9682/2021|21-03-03:0,Wales/PHWC-4D935E/2021|21-03-01:0)272687:1,(England/CAMC-1381D46/2021|21-02-22:1,England/QEUH-13006F9/2021|OU022261.1|2021-02-22:0,England/QEUH-13DF550/2021|21-03-13:0,England/QEUH-13C2FAD/2021|21-03-11:0,England/MILK-1379A4A/2021|21-02-27:0,Wales/ALDP-133E04F/2021|21-02-24:0,Wales/ALDP-133E1B5/2021|21-02-24:0,England/MILK-1325069/2021|21-02-22:0,England/QEUH-129DF7F/2021|OD985510.1|2021-02-14:0,England/PHWC-4CBCEB/2021|21-02-12:0)272693:2,England/MILK-12ECD4A/2021|OU019013.1|2021-02-19:1,(England/MILK-132FF53/2021|OU025345.1|2021-02-24:1,England/WSFT-25D394C/2021|21-03-04:0)272694:2,(Wales/ALDP-119D74B/2021|OD974822.1|2021-01-27:0,Wales/ALDP-119D6A8/2021|OD974815.1|2021-01-27:0)272695:2,England/PHEC-15AA08/2021|21-01-30:0,Wales/MILK-12067B5/2021|OD982255.1|2021-02-01:0,England/MILK-11C215E/2021|OD980227.1|2021-01-27:0,Wales/PHWC-4C8F03/2021|21-02-07:0,England/MILK-11C1948/2021|OD969285.1|2021-01-27:0,England/MILK-11C1395/2021|OD969380.1|2021-01-28:0,England/MILK-11D1514/2021|OD964753.1|2021-01-29:0,England/PHEC-15AA17/2021|21-01-30:0)272686:5,(((Wales/PHWC-PYDPP3/2021|21-04-04:1,Wales/PHWC-PYDK75/2021|21-04-04:1,Wales/PHWC-PYDHNY/2021|21-04-12:1,Wales/PHWC-PYD51Y/2021|21-04-12:1,(Wales/PHWC-4D9E99/2021|21-03-03:0,Wales/PHWC-4DAFB3/2021|21-03-05:0)272699:1,Wales/PHWC-PYRB96/2021|2021-04-14:0,Wales/PHWC-PYDUK3/2021|21-04-08:0,Wales/PHWC-PYDWYC/2021|21-04-10:0,Wales/PHWC-PYDA6M/2021|21-04-11:0,Wales/PHWC-PYDA9J/2021|21-04-10:0,Wales/PHWC-PYDX54/2021|21-04-03:0,Wales/PHWC-PYDSA3/2021|21-04-10:0,Wales/PHWC-PYDPQZ/2021|21-04-04:0,Wales/PHWC-PYD4CQ/2021|21-04-12:0,Wales/PHWC-PYRYIU/2021|2021-04-14:0,Wales/PHWC-PYD7GZ/2021|21-04-11:0,Wales/PHWC-PYDHRH/2021|21-04-12:0,Wales/PHWC-PYD5I4/2021|21-04-11:0,Wales/PHWC-PYD5HC/2021|21-04-12:0,Wales/PHWC-PYDHD6/2021|21-04-12:0,Wales/PHWC-PYDDB5/2021|21-04-01:0,Wales/PHWC-PYDDY7/2021|21-04-01:0,Wales/PHWC-PYDYKC/2021|21-03-31:0,Wales/PHWC-4CE9C3/2021|21-02-15:0,Wales/PHWC-4D9FD2/2021|21-03-07:0)272698:1,Wales/ALDP-13A29E1/2021|21-03-03:1,Wales/PHWC-4C87DE/2021|21-02-07:0,Wales/ALDP-12BAB69/2021|OU016056.1|2021-02-14:0)272697:1,Wales/PHWC-4C92BE/2021|21-02-09:1,Wales/PHWC-4C6873/2021|21-02-02:0,Wales/ALDP-125C98D/2021|OD983663.1|2021-02-07:0,Wales/PHWC-4C7D73/2021|21-02-06:0,Wales/PHWC-4C34BE/2021|21-02-01:0)272696:3,Wales/PHWC-4C8DDC/2021|21-02-07:2,Wales/PHWC-4C92DC/2021|21-02-09:1,((Wales/ALDP-12BAEBB/2021|21-02-15:0,Wales/PHWC-4CCC71/2021|21-02-16:0)272701:1,Wales/PHWC-4CC1AF/2021|21-02-15:0,Wales/PHWC-4D7C46/2021|21-02-28:0)272700:1,(Wales/PHWC-4D3CC2/2021|21-02-20:1,Wales/PHWC-4D5765/2021|21-02-23:1,Wales/PHWC-4CB401/2021|21-02-12:0,Wales/PHWC-4D7271/2021|21-02-24:0,Wales/PHWC-4D05E8/2021|21-02-16:0,Wales/PHWC-4CB814/2021|21-02-13:0)272702:1,(England/MILK-129C7F0/2021|OD990726.1|2021-02-12:2,Wales/PHWC-4D3424/2021|21-02-22:2,Wales/PHWC-4D33CD/2021|21-02-22:1,England/QEUH-1392049/2021|21-03-01:1,(England/ALDP-133E0A9/2021|OU035455.1|2021-02-24:0,England/ALDP-136F78C/2021|21-02-28:0)272704:1,England/MILK-12A5DB6/2021|OD994046.1|2021-02-14:0,England/CAMC-130E9E3/2021|OU025560.1|2021-02-20:0,England/MILK-12CD4FF/2021|OU020513.1|2021-02-17:0,Wales/PHWC-4D4E8F/2021|21-02-22:0,Wales/PHWC-4D38DD/2021|21-02-21:0,England/ALDP-1306A42/2021|OU017646.1|2021-02-20:0,Wales/PHWC-4D38CE/2021|21-02-21:0)272703:1,Wales/PHWC-4D4AA9/2021|21-02-22:2,(Wales/PHWC-4D75A5/2021|21-02-27:0,Wales/PHWC-4D75B4/2021|21-02-28:2)272705:1,(((Wales/PHWC-PYDNZX/2021|21-03-30:1,Wales/PHWC-PYYKSX/2021|21-03-16:0,Wales/PHWC-PYN6ZI/2021|21-03-25:0,Wales/PHWC-PYDNAP/2021|21-03-25:0,Wales/PHWC-PYBIQU/2021|21-03-22:0,Wales/PHWC-PYY3WR/2021|21-03-18:0,Wales/PHWC-PYY3UG/2021|21-03-19:0,Wales/PHWC-PYBRWZ/2021|21-03-18:0,Wales/PHWC-PYYKZP/2021|21-03-16:0)272708:1,(Wales/PHWC-PYN4M1/2021|21-03-28:1,(Wales/PHWC-PYY6RY/2021|21-03-19:0,Wales/PHWC-PYRE75/2021|21-03-21:0,Wales/PHWC-PYDF1S/2021|21-03-24:0,Wales/PHWC-PYN3DD/2021|21-03-25:0,Wales/PHWC-PYYKWU/2021|21-03-16:0,Wales/PHWC-PYBFGU/2021|21-03-20:0)272710:1,Wales/PHWC-PYYHDR/2021|21-03-18:0,Wales/PHWC-PYYHNG/2021|21-03-18:0,Wales/PHWC-PYB3RD/2021|21-03-20:0,Wales/PHWC-PYBIXT/2021|21-03-22:0,Wales/PHWC-PYBKXH/2021|21-03-19:0,Wales/PHWC-PYYOFC/2021|21-03-15:0)272709:2,(Wales/PHWC-PYB4HT/2021|21-03-22:0,Wales/PHWC-PYB41F/2021|21-03-23:0,Wales/PHWC-PYB47X/2021|21-03-23:0)272711:1,Wales/PHWC-4DAC52/2021|21-03-04:0,Wales/PHWC-PYYUK9/2021|21-03-15:0,Wales/PHWC-PYYUJB/2021|21-03-15:0,Wales/PHWC-4DDF83/2021|21-03-14:0,Wales/ALDP-1388E97/2021|21-03-03:0,Wales/PHWC-4D88D8/2021|21-02-28:0,Wales/PHWC-4DAC61/2021|21-03-04:0,Wales/PHWC-4DAFC2/2021|21-03-05:0)272707:1,Wales/PHWC-4DBEA6/2021|21-03-07:1,(Wales/PHWC-4DAC34/2021|21-03-08:2,Wales/PHWC-PYYQ3F/2021|21-03-15:1,(Wales/PHWC-PYD6U5/2021|2021-04-16:1,(Wales/PHWC-PYRNGO/2021|2021-04-15:0,Wales/PHWC-PYD6W3/2021|2021-04-16:0,Wales/PHWC-PYRQPS/2021|21-04-22:0,Wales/PHWC-PYRPSR/2021|21-04-23:0,Wales/PHWC-PYROTM/2021|21-04-27:0,Wales/PHWC-PYRT4A/2021|21-04-26:0,Wales/PHWC-PYRXHS/2021|21-04-22:0,Wales/PHWC-PYRXJ7/2021|21-04-26:0,Wales/PHWC-PYR1XQ/2021|21-04-28:0)272714:1,Wales/PHWC-PYD9QF/2021|2021-04-15:0,Wales/PHWC-PYRMG8/2021|21-04-20:0,Wales/PHWC-PYD9T6/2021|2021-04-15:0,Wales/PHWC-PYD9OY/2021|2021-04-15:0,Wales/PHWC-PYRNJK/2021|2021-04-15:0,Wales/PHWC-PYRN8Q/2021|2021-04-15:0,Wales/PHWC-PYRGD1/2021|2021-04-18:0,Wales/PHWC-PYRBSO/2021|2021-04-16:0,Wales/PHWC-PYRXPI/2021|21-04-23:0,Wales/PHWC-PYRX5A/2021|21-04-22:0)272713:1,(Wales/PHWC-PYDH4X/2021|21-04-12:1,Wales/PHWC-PYRGEE/2021|2021-04-18:1,Wales/PHWC-PYDZKI/2021|21-04-07:0,Wales/PHWC-PYD1JH/2021|21-04-06:0,Wales/PHWC-PYDZMU/2021|21-04-07:0,Wales/PHWC-PYNH1B/2021|21-03-26:0,Wales/PHWC-PYDNT5/2021|21-03-24:0)272715:1,Wales/PHWC-PYDANR/2021|21-04-08:1,Wales/PHWC-PYDPYU/2021|21-04-03:1,Wales/PHWC-PYDAQC/2021|21-04-09:1,(Wales/PHWC-PYN5MT/2021|21-03-26:1,Wales/PHWC-PYNXH4/2021|21-03-24:1,Wales/PHWC-PYR4EW/2021|21-05-06:1,Wales/PHWC-PYRC1P/2021|21-04-26:1,(Wales/PHWC-PYD88M/2021|21-04-01:0,Wales/PHWC-PYDR1Z/2021|21-04-01:0,Wales/PHWC-PYDRUI/2021|21-04-01:0,Wales/PHWC-PYNQ3B/2021|21-03-24:0)272717:3,(Wales/PHWC-PYD3IH/2021|21-04-10:0,Wales/PHWC-PYRYQN/2021|2021-04-15:0)272718:1,(Wales/PHWC-PYNW9X/2021|21-03-25:0,Wales/PHWC-PYDKUX/2021|21-04-03:0)272719:1,(England/MILK-155EBEC/2021|21-04-27:0,England/MILK-15582FC/2021|21-05-01:0)272720:1,(Wales/PHWC-PYR64M/2021|21-05-12:0,Wales/PHWC-PYRW1F/2021|21-05-03:0)272721:1,Wales/PHWC-PYDPJB/2021|21-04-03:0,Wales/PHWC-PYRWUD/2021|21-05-04:0,Wales/PHWC-PYRI3S/2021|21-05-02:0,Wales/PHWC-PYRU5W/2021|21-04-30:0,Wales/PHWC-PYRUH1/2021|21-04-30:0,Wales/PHWC-PYRIAA/2021|21-05-02:0,Wales/PHWC-PYRWT8/2021|21-05-03:0,Wales/PHWC-PYBIHS/2021|21-03-22:0,Wales/PHWC-PYNX5H/2021|21-03-24:0,Wales/PHWC-PYNX6S/2021|21-03-24:0,Wales/PHWC-PYD47M/2021|21-04-12:0,Wales/PHWC-PYDRZP/2021|21-03-31:0,Wales/PHWC-PYNHBR/2021|21-03-29:0,Wales/PHWC-PYNQ57/2021|21-03-24:0,Wales/PHWC-PYDNIU/2021|21-04-01:0,Wales/PHWC-PYN3TG/2021|21-03-27:0,Wales/PHWC-PYDNST/2021|21-04-01:0,Wales/PHWC-PYDRSX/2021|21-04-01:0,Wales/PHWC-PYN3CT/2021|21-03-27:0,Wales/PHWC-PYNAFY/2021|21-03-25:0,Wales/PHWC-PYRAW7/2021|21-05-05:0,Wales/PHWC-PYRA8A/2021|21-05-05:0,Wales/PHWC-PYR5N9/2021|21-05-05:0,Wales/PHWC-PYR3WH/2021|21-05-08:0)272716:1,Wales/PHWC-PYD7YD/2021|21-04-13:1,Wales/PHWC-PYDHBN/2021|21-04-13:1,(Wales/PHWC-PYDEEE/2021|21-03-31:0,Wales/PHWC-PYDMUQ/2021|21-04-02:1)272722:1,((England/QEUH-1515EF7/2021|21-04-18:1,England/MILK-1528662/2021|21-04-21:0,England/MILK-1542B09/2021|21-04-26:0,Wales/PHWC-PYRG4D/2021|2021-04-18:0,England/MILK-15318BB/2021|21-04-23:0,Wales/PHWC-PYRPRJ/2021|21-04-25:0,England/MILK-152A1E7/2021|21-04-22:0)272724:1,Wales/PHWC-PYRAES/2021|21-05-05:1,Wales/PHWC-PYRI51/2021|21-04-30:1,(Wales/PHWC-PYR6AX/2021|21-05-12:1,(Wales/PHWC-PYFFWQ/2021|21-05-18:1,Wales/PHWC-PYFFDT/2021|21-05-16:0)272726:2,Wales/PHWC-PYR6ZT/2021|21-05-12:0,Wales/PHWC-PYFF11/2021|21-05-18:0,Wales/PHWC-PYFN1I/2021|21-05-14:0,Wales/PHWC-PYFBO4/2021|21-05-15:0,Wales/PHWC-PYFYYH/2021|21-05-14:0,Wales/PHWC-PYFBHN/2021|21-05-15:0,Wales/PHWC-PYFYNA/2021|21-05-14:0,Wales/PHWC-PYFB7Y/2021|21-05-15:0)272725:1,Wales/PHWC-PYFGPH/2021|21-05-17:1,Wales/PHWC-PYFGGK/2021|21-05-17:2,Wales/PHWC-PYFGXA/2021|21-05-18:1,(Wales/PHWC-PYRCOT/2021|21-04-23:0,Wales/PHWC-PYRG5B/2021|2021-04-20:0)272727:1,(Wales/PHWC-PYRZND/2021|21-05-04:0,Wales/PHWC-PYRZDB/2021|21-05-04:0,Wales/PHWC-PYRWQQ/2021|21-04-29:0)272728:1,(Wales/PHWC-PYR5D7/2021|21-05-07:0,Wales/PHWC-PYRA7M/2021|21-05-05:0)272729:1,Wales/PHWC-PYRNNA/2021|2021-04-18:0,Wales/PHWC-PYFGMY/2021|21-05-17:0,Wales/PHWC-PYFNZM/2021|21-05-05:0,Wales/PHWC-PYRSPQ/2021|21-05-01:0,Wales/PHWC-PYRAYG/2021|21-05-04:0,Wales/PHWC-PYRSCO/2021|21-05-01:0,Wales/PHWC-PYRSKW/2021|21-04-30:0,Wales/PHWC-PYRU1G/2021|21-04-30:0,Wales/PHWC-PYRNYH/2021|2021-04-18:0,Wales/PHWC-PYRNDS/2021|2021-04-17:0,Wales/PHWC-PYRNB4/2021|2021-04-18:0,Wales/PHWC-PYRDSQ/2021|2021-04-19:0,Wales/PHWC-PYRXUE/2021|21-04-24:0,Wales/PHWC-PYRPDM/2021|21-04-25:0,Wales/PHWC-PYRXIR/2021|21-04-23:0,Wales/PHWC-PYRPGF/2021|21-04-25:0,Wales/PHWC-PYRPF8/2021|21-04-25:0,Wales/PHWC-PYRX1K/2021|21-04-22:0,Wales/PHWC-PYRXOQ/2021|21-04-22:0,Wales/PHWC-PYRXTC/2021|21-04-20:0,Wales/PHWC-PYRPYT/2021|21-04-25:0,Wales/PHWC-PYRCH3/2021|21-04-25:0,Wales/PHWC-PYR1NE/2021|21-04-27:0,Wales/PHWC-PYRTGB/2021|21-04-26:0,Wales/PHWC-PYRPJ9/2021|21-04-25:0,Wales/PHWC-PYR1OM/2021|21-04-28:0,Wales/PHWC-PYR1TJ/2021|21-04-28:0,Wales/PHWC-PYR5R5/2021|21-05-05:0,Wales/PHWC-PYR55C/2021|21-05-08:0,Wales/PHWC-PYR7P8/2021|21-05-10:0,Wales/PHWC-PYFNJE/2021|21-05-09:0)272723:2,Wales/PHWC-PYNHXE/2021|21-03-26:1,Wales/PHWC-PYRJJD/2021|21-04-16:1,((Wales/PHWC-PYROOP/2021|21-04-26:0,Wales/PHWC-PYRCSF/2021|21-04-26:0)272731:1,Wales/PHWC-PYR1QO/2021|21-04-28:0,Wales/PHWC-PYRWWB/2021|21-05-01:0)272730:1,Wales/PHWC-PYRPWE/2021|21-04-24:1,Wales/PHWC-PYRZXJ/2021|21-04-28:1,Wales/PHWC-PYRCZD/2021|21-04-22:1,Wales/PHWC-PYR1S9/2021|21-04-28:1,Wales/PHWC-PYD1MA/2021|21-04-06:1,(Wales/PHWC-PYDH3T/2021|21-04-13:0,Wales/PHWC-PYDHAU/2021|21-04-13:0)272732:1,(Wales/PHWC-PYDN7D/2021|21-03-29:0,Wales/PHWC-PYNIFD/2021|21-03-28:0,Wales/PHWC-PYDNHF/2021|21-03-29:0)272733:1,Wales/PHWC-PYYCJE/2021|21-03-17:0,Wales/PHWC-PYFNIX/2021|21-05-16:0,Wales/PHWC-PYRIDD/2021|21-05-01:0,Wales/PHWC-PYRZQM/2021|21-04-29:0,Wales/PHWC-PYRIRB/2021|21-04-30:0,Wales/PHWC-PYRWZ5/2021|21-04-29:0,Wales/PHWC-PYRWS7/2021|21-04-29:0,Wales/PHWC-PYRMYU/2021|21-04-20:0,Wales/PHWC-PYD9XD/2021|2021-04-15:0,Wales/PHWC-PYDI1G/2021|21-04-09:0,Wales/PHWC-PYDIQX/2021|21-04-09:0,Wales/PHWC-PYDAZ3/2021|21-04-07:0,Wales/PHWC-PYDAGH/2021|21-04-08:0,Wales/PHWC-PYDA1D/2021|21-04-10:0,Wales/PHWC-PYDICU/2021|21-04-07:0,Wales/PHWC-PYDATF/2021|21-04-07:0,Wales/PHWC-PYDIOK/2021|21-04-09:0,Wales/PHWC-PYDIXP/2021|21-04-09:0,Wales/PHWC-PYDTR8/2021|21-04-05:0,Wales/PHWC-PYDAUB/2021|21-04-10:0,Wales/PHWC-PYDPRM/2021|21-04-03:0,Wales/PHWC-PYDPK9/2021|21-04-04:0,Wales/PHWC-PYDZDD/2021|21-04-08:0,Wales/PHWC-PYDX91/2021|21-04-05:0,Wales/PHWC-PYDPM7/2021|21-04-03:0,Wales/PHWC-PYDPG8/2021|21-04-03:0,Wales/PHWC-PYDP8F/2021|21-04-02:0,Wales/PHWC-PYDAW9/2021|21-04-10:0,Wales/PHWC-PYDXEB/2021|21-04-07:0,Wales/PHWC-PYDJC9/2021|21-04-02:0,Wales/PHWC-PYDIUR/2021|21-04-09:0,Wales/PHWC-PYDTFF/2021|21-04-05:0,Wales/PHWC-PYDARY/2021|21-04-08:0,Wales/PHWC-PYDK63/2021|21-04-04:0,Wales/PHWC-PYDH7J/2021|21-04-12:0,Wales/PHWC-PYD7D7/2021|21-04-13:0,Wales/PHWC-PYD7BB/2021|21-04-12:0,Wales/PHWC-PYNHOF/2021|21-03-26:0,Wales/PHWC-PYDH5P/2021|21-04-12:0,Wales/PHWC-PYD7R5/2021|21-04-13:0,Wales/PHWC-PYDHHM/2021|21-04-11:0,Wales/PHWC-PYD8MD/2021|21-03-30:0,Wales/PHWC-PYDNWI/2021|21-03-31:0,Wales/PHWC-PYD7KX/2021|21-04-12:0,Wales/PHWC-PYD46J/2021|21-04-12:0,Wales/PHWC-PYDNUZ/2021|21-04-01:0,Wales/PHWC-PYDHZI/2021|21-04-12:0,Wales/PHWC-PYD7N9/2021|21-04-13:0,Wales/PHWC-PYDH9F/2021|21-04-12:0,Wales/PHWC-PYNHK1/2021|21-03-26:0,Wales/PHWC-PYNXRM/2021|21-03-24:0,Wales/PHWC-PYNXDP/2021|21-03-24:0,Wales/PHWC-PYRY6B/2021|2021-04-16:0,Wales/PHWC-PYRRKG/2021|2021-04-18:0,Wales/PHWC-PYRGZJ/2021|2021-04-18:0,Wales/PHWC-PYRGSM/2021|2021-04-18:0,Wales/PHWC-PYRGRO/2021|2021-04-19:0,Wales/PHWC-PYRGA8/2021|2021-04-18:0,Wales/PHWC-PYRG3F/2021|2021-04-18:0,Wales/PHWC-PYRDZC/2021|2021-04-19:0,Wales/PHWC-PYRDX7/2021|2021-04-18:0,Wales/PHWC-PYDG4F/2021|21-04-01:0,Wales/PHWC-PYRDAK/2021|2021-04-19:0,Wales/PHWC-PYD8KF/2021|21-03-30:0,Wales/PHWC-PYDBN5/2021|21-03-30:0,Wales/PHWC-PYNHW7/2021|21-03-26:0,Wales/PHWC-PYBIPI/2021|21-03-22:0,Wales/PHWC-PYBI44/2021|21-03-22:0,Wales/PHWC-PYBYGA/2021|21-03-17:0,Wales/PHWC-PYB3QX/2021|21-03-23:0,Wales/PHWC-PYBQTU/2021|21-03-20:0,Wales/PHWC-PYY73S/2021|21-03-17:0,Wales/PHWC-PYBBR5/2021|21-03-20:0,Wales/PHWC-PYBRO9/2021|21-03-18:0,Wales/PHWC-PYBYEW/2021|21-03-17:0,Wales/PHWC-PYBBD7/2021|21-03-20:0,Wales/PHWC-PYBQIM/2021|21-03-18:0,Wales/PHWC-PYBEWU/2021|21-03-21:0,Wales/PHWC-PYBRXN/2021|21-03-19:0,Wales/PHWC-PYBBN9/2021|21-03-19:0,Wales/PHWC-PYB3G9/2021|21-03-21:0,Wales/PHWC-PYYQ4D/2021|21-03-15:0,Wales/PHWC-PYYQ5B/2021|21-03-15:0,Wales/PHWC-PYRCAB/2021|21-04-22:0,Wales/PHWC-PYRC55/2021|21-04-23:0,Wales/PHWC-PYRPIG/2021|21-04-24:0,Wales/PHWC-PYRCWJ/2021|21-04-25:0,Wales/PHWC-PYRXWG/2021|21-04-23:0,Wales/PHWC-PYRTFD/2021|21-04-24:0,Wales/PHWC-PYROPW/2021|21-04-27:0,Wales/PHWC-PYRPEB/2021|21-04-25:0,Wales/PHWC-PYRM9W/2021|21-04-23:0,Wales/PHWC-PYRUG9/2021|21-04-27:0,Wales/PHWC-PYR1IB/2021|21-04-28:0,Wales/PHWC-PYRUPT/2021|21-04-28:0,Wales/PHWC-PYRUQX/2021|21-04-28:0)272712:1,(Wales/PHWC-4D9F1E/2021|21-03-03:0,((England/MILK-1501070/2021|2021-04-12:2,Wales/PHWC-PYD1PW/2021|21-04-05:1,(England/MILK-15129BD/2021|2021-04-16:0,England/MILK-1517A3D/2021|21-04-19:0,England/CAMC-150D2E7/2021|2021-04-15:0,England/RAND-1555CF1/2021|21-05-01:0)272737:1,(England/MILK-1552A90/2021|21-04-30:0,England/MILK-151C519/2021|21-04-19:0)272738:1,England/CAMC-14E3251/2021|21-04-07:0,England/RAND-151F6AA/2021|21-04-19:0,England/MILK-151557A/2021|21-04-16:0,Wales/PHWC-PYD1XO/2021|21-04-05:0,England/MILK-1546C5D/2021|21-04-28:0)272736:1,Wales/PHWC-PYDSI9/2021|21-04-08:1,(Wales/PHWC-PYDFHN/2021|21-03-30:0,Wales/PHWC-PYDTJ7/2021|21-04-06:1)272739:1,(Wales/PHWC-PYDSS7/2021|21-04-09:0,Wales/PHWC-PYDSZ5/2021|21-04-09:0)272740:1,(Wales/PHWC-PYRYT5/2021|2021-04-15:0,Wales/PHWC-PYDTCZ/2021|21-04-03:0)272741:1,Wales/PHWC-4DDB8F/2021|21-03-13:0,Wales/PHWC-PYDTUE/2021|21-04-06:0,Wales/PHWC-PYDMAR/2021|21-04-04:0,Wales/PHWC-PYDMOW/2021|21-04-01:0,Wales/PHWC-PYDTM3/2021|21-04-05:0,Wales/PHWC-PYDTXT/2021|21-04-06:0,Wales/PHWC-PYDQWJ/2021|21-04-05:0,Wales/PHWC-PYDT61/2021|21-04-06:0,Wales/PHWC-PYDCNO/2021|21-04-03:0,Wales/PHWC-PYDJH6/2021|21-04-03:0,Wales/PHWC-PYDMJD/2021|21-04-04:0,Wales/PHWC-PYDXHA/2021|21-04-03:0,Wales/PHWC-PYDT9O/2021|21-04-06:0,Wales/PHWC-PYDTQU/2021|21-04-06:0,Wales/PHWC-PYNIIN/2021|21-03-28:0,Wales/PHWC-PYDS4I/2021|21-04-08:0,Wales/PHWC-PYDK1T/2021|21-04-03:0,Wales/PHWC-PYDXZN/2021|21-04-04:0,Wales/PHWC-PYDTPI/2021|21-04-04:0,Wales/PHWC-PYDIPT/2021|21-04-07:0,Wales/PHWC-PYDMXZ/2021|21-04-01:0,Wales/PHWC-PYDGBA/2021|21-03-30:0,Wales/PHWC-PYD7PJ/2021|21-04-13:0,Wales/PHWC-PYNHU9/2021|21-03-28:0,Wales/PHWC-PYDEYA/2021|21-03-31:0,Wales/PHWC-PYDFMF/2021|21-03-31:0,Wales/PHWC-PYD876/2021|21-03-29:0,Wales/PHWC-PYDGXH/2021|21-03-29:0,Wales/PHWC-PYDE8K/2021|21-03-29:0,Wales/PHWC-PYDR3J/2021|21-04-01:0,Wales/PHWC-PYDFX7/2021|21-03-29:0,Wales/PHWC-PYNISY/2021|21-03-27:0,Wales/PHWC-PYN5QM/2021|21-03-28:0,Wales/PHWC-PYD8J8/2021|21-03-30:0,Wales/PHWC-PYDGR1/2021|21-03-30:0,Wales/PHWC-PYDF5R/2021|21-03-30:0,Wales/PHWC-PYDED1/2021|21-03-29:0,Wales/PHWC-PYDGNS/2021|21-03-31:0,Wales/PHWC-PYN5CX/2021|21-03-29:0,Wales/PHWC-PYDE65/2021|21-03-31:0,Wales/PHWC-PYNHR6/2021|21-03-29:0,Wales/PHWC-PYNHS3/2021|21-03-28:0,Wales/PHWC-PYDEJG/2021|21-03-29:0,Wales/PHWC-PYDERO/2021|21-03-29:0,Wales/PHWC-PYDDJM/2021|21-03-30:0,Wales/PHWC-PYDEQH/2021|21-03-29:0,Wales/PHWC-PYYUQZ/2021|21-03-18:0,Wales/PHWC-PYYTM9/2021|21-03-13:0)272735:2)272734:1,Wales/PHWC-4D6CB0/2021|21-02-26:0,Wales/PHWC-4DD75E/2021|21-03-09:0,Wales/PHWC-4D87BD/2021|21-02-28:0,Wales/PHWC-4D7244/2021|21-02-27:0)272706:1,(Wales/PHWC-4DC203/2021|21-03-07:1,Wales/PHWC-4DE2D4/2021|21-03-12:1,(Wales/PHWC-4D994D/2021|21-03-03:0,Wales/PHWC-4DB0A0/2021|21-03-04:0)272743:1,Wales/PHWC-4D7208/2021|21-02-27:0,Wales/PHWC-PYREXA/2021|21-03-17:0,Wales/PHWC-PYNK5B/2021|21-03-10:0,Wales/PHWC-PYNK3F/2021|21-03-10:0,Wales/PHWC-PYNKA8/2021|21-03-10:0,Wales/PHWC-PYNK4D/2021|21-03-10:0,Wales/ALDP-136F7B9/2021|21-02-28:0,Wales/ALDP-136F6AD/2021|21-02-28:0,Wales/PHWC-PYYJT4/2021|21-03-15:0,Wales/PHWC-4DE2F2/2021|21-03-12:0,Wales/PHWC-4DC4B2/2021|21-03-08:0,Wales/PHWC-4DC85C/2021|21-03-10:0,Wales/PHWC-4DC212/2021|21-03-07:0,Wales/PHWC-4DC5EC/2021|21-03-07:0,Wales/PHWC-4DA50C/2021|21-03-08:0,Wales/ALDP-133E06D/2021|21-02-24:0,Wales/PHWC-4D8D24/2021|21-03-01:0)272742:1,((Wales/PHWC-PYY1P4/2021|21-03-17:1,Wales/PHWC-PYY1FK/2021|21-03-16:0,Wales/PHWC-PYYB9G/2021|21-03-11:0,Wales/PHWC-PYYDW4/2021|21-03-12:0,Wales/PHWC-4DD78B/2021|21-03-12:0,Wales/PHWC-PYYNYR/2021|21-03-11:0)272745:1,Wales/PHWC-4D829E/2021|21-03-01:0,Wales/PHWC-4D828F/2021|21-03-01:0,Wales/PHWC-4D89A8/2021|21-03-02:0,Wales/PHWC-4D9A0E/2021|21-03-04:0,Wales/PHWC-4D9A1D/2021|21-03-03:0)272744:1,Wales/PHWC-4D739C/2021|21-02-25:2,England/ALDP-12C36C6/2021|21-02-15:1,(Wales/PHWC-4D14F9/2021|21-02-17:1,(Wales/PHWC-PYYEIU/2021|21-03-10:0,(Wales/PHWC-4D9497/2021|21-03-02:0,Wales/PHWC-4D7DBC/2021|21-02-23:0)272748:1)272747:1,(Wales/PHWC-4DCDF3/2021|21-03-12:0,Wales/PHWC-PYDR48/2021|21-03-24:0,Wales/PHWC-PYYE7D/2021|21-03-12:0,Wales/PHWC-4D996B/2021|21-03-03:0,Wales/PHWC-4D9C35/2021|21-03-03:0)272749:1,Wales/PHWC-4D2BF3/2021|21-02-19:0,Wales/PHWC-4D7DCB/2021|21-02-23:0)272746:1,(England/MILK-14BEF94/2021|21-03-31:1,England/MILK-149C98F/2021|21-03-29:1,(England/MILK-14E8E67/2021|21-04-09:2,England/MILK-15062FD/2021|2021-04-13:0,England/MILK-151E2E3/2021|21-04-07:0)272751:2,England/WSFT-25D5124/2021|21-03-22:0,England/WSFT-25D5106/2021|21-03-22:0)272750:3,Wales/PHWC-PYNXM7/2021|21-03-24:1,(Wales/PHWC-4C1AAF/2021|21-01-27:0,Wales/PHWC-4C082E/2021|21-01-25:0,Wales/PHWC-4C081F/2021|21-01-25:0)272752:1,(Wales/PHWC-4D06E5/2021|21-02-17:0,Wales/ALDP-12BAF6D/2021|21-02-15:0,Wales/ALDP-1338F39/2021|OU029840.1|2021-02-23:0,Wales/PHWC-4D18B1/2021|21-02-17:0,Wales/ALDP-12D9AEF/2021|OU023257.1|2021-02-15:0,Wales/PHWC-4D4D73/2021|21-02-22:0,Wales/PHWC-4D2A50/2021|21-02-21:0,Wales/PHWC-4D06B8/2021|21-02-16:0,Wales/PHWC-4CEDB8/2021|21-02-14:0)272753:1,(Wales/PHWC-4D799A/2021|21-02-26:0,Wales/PHWC-4D6C47/2021|21-02-27:0)272754:1,Wales/ALDP-100618C/2021|OD946516.1|2021-01-12:0,England/PHESW-YYBYUWD/2021|21-02-11:0,Wales/ALDP-13A1CAD/2021|21-03-05:0,Wales/PHWC-PYYDZW/2021|21-03-11:0,Wales/ALDP-137946A/2021|21-02-27:0,Wales/PHWC-PYYRAT/2021|21-03-11:0,Wales/PHWC-4DC2D6/2021|21-03-08:0,Wales/PHWC-4DB1AD/2021|21-03-04:0,Wales/PHWC-4DB0BF/2021|21-03-04:0,Wales/ALDP-136CE7B/2021|21-02-28:0,Wales/PHWC-4D8E5E/2021|21-03-01:0,Wales/PHWC-4D7903/2021|21-02-28:0,Wales/PHWC-4D63D9/2021|21-02-23:0,Wales/PHWC-4D78F7/2021|21-02-28:0,Wales/PHWC-4D795E/2021|21-02-24:0,Wales/PHWC-4D5F9A/2021|21-02-24:0,Wales/PHWC-4D794F/2021|21-02-24:0,Wales/PHWC-4D7912/2021|21-02-28:0,Wales/PHWC-4D61A2/2021|21-02-24:0,Wales/ALDP-12DAF49/2021|OU023290.1|2021-02-17:0,Wales/PHWC-4D40A7/2021|21-02-21:0,Wales/PHWC-4D3E80/2021|21-02-18:0,Wales/ALDP-12DBF93/2021|21-02-16:0,Wales/PHWC-4D34D9/2021|21-02-19:0,Wales/PHWC-4D4AC7/2021|21-02-21:0,Wales/PHWC-4CDD7D/2021|21-02-11:0,Wales/PHWC-4CDD6E/2021|21-02-11:0,Wales/PHWC-4C93F7/2021|21-02-09:0,Wales/PHWC-4C9403/2021|21-02-09:0,Wales/PHWC-4D016C/2021|21-02-16:0,Wales/PHWC-4CC549/2021|21-01-30:0,Wales/ALDP-125D3CA/2021|OD983684.1|2021-02-06:0,Wales/PHWC-4CA930/2021|21-02-10:0,Wales/PHWC-4D0919/2021|21-02-16:0,Wales/PHWC-4D08FE/2021|21-02-16:0,Wales/PHWC-4CB304/2021|21-02-13:0,Wales/PHWC-4CE073/2021|21-02-12:0,Wales/PHWC-4CE8F3/2021|21-02-15:0,Wales/PHWC-4CF1D9/2021|21-02-15:0,Wales/PHWC-4CF1F7/2021|21-02-15:0,Wales/PHWC-4C761E/2021|21-02-05:0,Wales/PHWC-4C7D82/2021|21-02-06:0,Wales/PHWC-4C6BD4/2021|21-02-03:0,Wales/PHWC-4C3B8C/2021|21-02-01:0,Wales/PHWC-4C3384/2021|21-02-01:0,Wales/PHWC-4C3481/2021|21-02-01:0,Wales/PHWC-4C3C98/2021|21-02-01:0,Wales/PHWC-4C3C5C/2021|21-01-31:0,Wales/PHWC-4C2FCD/2021|21-01-31:0,Wales/PHWC-4C2FDC/2021|21-01-31:0,Wales/PHWC-4D9D23/2021|21-03-03:0)272685:1,((England/QEUH-138FFD9/2021|21-03-04:0,England/OXON-F7D53D/2021|21-03-09:0,England/MILK-13CC4B3/2021|21-03-10:0,England/RAND-13EA9A1/2021|21-03-08:0,England/QEUH-13D5736/2021|21-03-10:0,England/CAMC-13BBA1F/2021|21-03-10:0,England/OXON-F7D53D/2021|EPI_ISL_1475731|2021-03-09:0)272756:1,England/MILK-11D26C5/2021|OD964940.1|2021-01-29:0,England/RAND-1421F32/2021|21-03-03:0,England/MILK-132264C/2021|21-02-22:0,England/MILK-12CB190/2021|OU013111.1|2021-02-17:0,England/BIRM-6E4E6/2020|20-12-30:0)272755:1,(England/MILK-12A680F/2021|OD994348.1|2021-02-12:2,England/LOND-DF78D/2021|21-01-15:0)272757:1,(England/LOND-E0561/2021|21-01-27:0,England/ALDP-100E0F0/2021|OD943410.1|2021-01-12:0)272758:1,(England/QEUH-114D5B9/2021|OD976268.1|2021-01-22:0,England/QEUH-114D55F/2021|OD976517.1|2021-01-22:0)272759:2,England/ALDP-D3FA3A/2020|OD923148.1|2020-12-27:0,England/BIRM-70C25/2021|21-01-08:0,England/QEUH-C7C65C/2020|OD915935.1|2020-12-16:0,England/MILK-FA11C3/2021|OD934320.1|2021-01-05:0,England/BIRM-6F89E/2021|21-01-12:0,England/QEUH-D84DF1/2020|OD922440.1|2020-12-29:0)272660:1,(England/QEUH-D14C17/2020|OD924084.1|2020-12-27:0,((England/ALDP-1400C8D/2021|21-03-16:0,England/ALDP-143909E/2021|21-03-11:0,England/ALDP-1439016/2021|21-03-11:0)272762:1,England/MILK-11C9BC2/2021|21-01-31:0,England/CAMC-12553E0/2021|OD979653.1|2021-02-09:0,England/QEUH-F8E5FD/2021|OD933858.1|2021-01-10:0,England/CAMC-123550E/2021|OD971884.1|2021-02-07:0)272761:1)272760:1,(England/ALDP-1013D2E/2021|OD950751.1|2021-01-12:1,(England/MILK-11A0D70/2021|OD966120.1|2021-01-27:0,(England/ALDP-1429A39/2021|21-03-12:2,(England/MILK-143C9DC/2021|21-03-20:1,England/MILK-13ED416/2021|21-03-14:1,(England/MILK-14FDFB7/2021|2021-04-10:1,England/MILK-1505D1B/2021|2021-04-13:1,England/PHEC-30E11B/2021|21-05-13:2,(England/MILK-14E045E/2021|21-04-06:0,England/MILK-14CB671/2021|21-04-04:0,England/MILK-1529FFD/2021|21-04-09:0)272768:1,England/MILK-14BDE3E/2021|21-03-30:0,England/MILK-1523281/2021|21-04-19:0,England/MILK-151E7A8/2021|21-04-11:0,England/MILK-151E580/2021|21-04-06:0,England/MILK-14DC7D4/2021|21-04-06:0,England/MILK-14F90A9/2021|21-04-11:0,England/MILK-14F8480/2021|21-04-12:0,England/MILK-14E05A6/2021|21-04-06:0,England/MILK-14FDE32/2021|2021-04-10:0,England/MILK-14AE39B/2021|21-03-30:0,England/MILK-14DE013/2021|21-04-06:0,England/MILK-14DDD3B/2021|21-04-06:0,England/PORT-1E7BB77/2021|21-04-22:0,England/MILK-154FD33/2021|21-04-07:0,England/MILK-155BD34/2021|21-04-07:0)272767:1,England/PORT-1E7AC57/2021|21-03-30:0)272766:1,England/MILK-1376236/2021|21-03-01:1,England/MILK-14F930A/2021|21-04-12:1,(England/MILK-15424D1/2021|21-04-26:0,England/MILK-15559CD/2021|21-05-01:1)272769:4,(England/MILK-135384C/2021|OU031685.1|2021-02-25:0,England/MILK-129BD59/2021|OU012271.1|2021-02-12:0)272770:1,England/ALDP-13C839C/2021|21-03-10:0,England/ALDP-149ABC7/2021|21-03-28:0,England/MILK-149576E/2021|21-03-27:0,England/MILK-14BF379/2021|21-04-02:0,England/MILK-149326F/2021|21-03-27:0,England/MILK-14932C9/2021|21-03-27:0,England/MILK-14B1438/2021|21-03-29:0,England/MILK-14F5131/2021|2021-04-11:0,England/MILK-14B1580/2021|21-03-29:0,England/ALDP-1498C02/2021|21-03-28:0,England/ALDP-14952F4/2021|21-03-27:0,England/ALDP-147A2AA/2021|21-03-25:0,England/ALDP-145A4D7/2021|21-03-22:0,England/ALDP-142991E/2021|21-03-13:0,England/QEUH-1434A3B/2021|21-03-19:0)272765:1,England/CAMC-139B3ED/2021|21-02-20:2,England/MILK-11C9DEA/2021|21-01-31:4)272764:1,England/CAMC-127E606/2021|OD984357.1|2021-02-12:1,(England/MILK-1398632/2021|21-03-04:0,England/MILK-13760C3/2021|21-03-02:0,England/ALDP-1428D9B/2021|21-03-11:0,England/MILK-13CBA58/2021|21-03-10:0,England/MILK-13CBB28/2021|21-03-10:0,England/MILK-13C9EC7/2021|21-03-10:0,England/MILK-13CB7CA/2021|21-03-10:0,England/MILK-1387584/2021|21-03-01:0)272771:3,England/BIRM-70FB3/2020|20-12-30:0,England/ALDP-11997D6/2021|OD988035.1|2021-01-26:0)272763:1,(England/MILK-D67D30/2020|OD923629.1|2020-12-25:0,England/MILK-D67D4F/2020|OD923202.1|2020-12-25:0)272772:1,(England/LOND-DFC24/2021|21-01-19:0,England/LOND-DEE89/2021|21-01-11:0)272773:1,England/OXON-F4850E/2020|20-12-30:0,England/ALDP-CB5C73/2020|OD914100.1|2020-12-17:0,Turkey/HSGM-1183/2020|EPI_ISL_812769|2020-12-29:0,England/ALDP-E82ADD/2021|OD930826.1|2021-01-02:0)272659:1,(England/MILK-FAF374/2021|OD938172.1|2021-01-08:1,England/BIRM-708C7/2021|21-02-05:2,England/MILK-12D6226/2021|21-02-17:1,England/ALDP-1364EEC/2021|OU027226.1|2021-02-25:3,England/QEUH-EF988C/2021|OD930938.1|2021-01-05:0,England/PHEC-1554E1/2021|21-01-14:0)272774:3,(England/BIRM-6F9E6/2021|21-01-10:2,England/OXON-F5554A/2021|21-01-13:2,England/ALDP-126424B/2021|OD983337.1|2021-02-09:2,(England/QEUH-1177C39/2021|OD972347.1|2021-01-14:0,England/LOND-E00CA/2021|21-01-22:2)272776:1,(England/MILK-12CC5C0/2021|OU013422.1|2021-02-17:0,England/MILK-12CC5EE/2021|OU013139.1|2021-02-17:0)272777:1,England/BIRM-6DF7D/2020|20-12-26:0,England/QEUH-1354C6D/2021|21-02-28:0,England/QEUH-13C5915/2021|21-03-10:0,England/QEUH-13F053B/2021|21-03-15:0,England/QEUH-13F0577/2021|21-03-15:0,England/MILK-137700E/2021|21-03-02:0)272775:1,((England/QEUH-132C3B4/2021|OU029378.1|2021-02-25:0,England/QEUH-1327D51/2021|21-02-24:0,England/QEUH-12EE540/2021|21-02-20:0)272779:1,England/QEUH-F65D8B/2021|OD934551.1|2021-01-07:0,England/QEUH-12E51AF/2021|OU023197.1|2021-02-19:0,England/QEUH-12E51EB/2021|OU023189.1|2021-02-19:0,England/CAMC-127D9B3/2021|OD984332.1|2021-02-11:0,England/CAMC-1254581/2021|OD979543.1|2021-02-09:0)272778:3,(England/MILK-115242D/2021|OD953385.1|2021-01-21:1,England/CAMC-13821D0/2021|21-01-27:0,England/CAMC-13821C1/2021|21-01-27:0,England/CAMC-1382167/2021|21-01-27:0)272780:1,England/BIRM-6E932/2021|21-01-13:1,England/CAMC-12990DA/2021|OD991402.1|2021-02-14:2,England/LOND-DFEB5/2021|21-01-22:2,(((England/MILK-1285A1F/2021|OU010285.1|2021-02-11:0,England/MILK-12CA559/2021|OU013052.1|2021-02-16:1,England/MILK-1285A2E/2021|OU010282.1|2021-02-11:1,England/ALDP-1391C37/2021|21-03-04:3)272783:1,England/MILK-11CA62A/2021|21-01-31:0)272782:3,England/MILK-C789C0/2020|OD912566.1|2020-12-15:1)272781:1,(England/CAMC-1298D98/2021|OD993600.1|2021-02-14:0,England/MILK-132165C/2021|21-02-22:0,England/MILK-1386594/2021|21-03-02:0,England/CAMC-1298E77/2021|OD993607.1|2021-02-14:0,England/MILK-1291096/2021|OD996693.1|2021-02-11:0)272784:1,(England/MILK-1376209/2021|21-02-27:0,England/MILK-13CD2D6/2021|21-03-09:0)272785:1,(England/LOND-E022E/2021|21-01-25:0,England/LOND-DFC60/2021|21-01-19:0)272786:1,(England/CAMC-12004F0/2021|OD973025.1|2021-02-04:0,England/MILK-1281679/2021|OD989441.1|2021-02-08:0,England/CAMC-1298DD4/2021|OD991369.1|2021-02-14:0,England/CAMC-12074F9/2021|OD970096.1|2021-02-04:0,England/MILK-11D26D4/2021|OD964941.1|2021-01-29:0)272787:1,England/MILK-D67CCA/2020|OD922992.1|2020-12-25:0,England/QEUH-12EE74A/2021|21-02-21:0,England/MILK-12D6736/2021|21-02-16:0,England/MILK-1305EB0/2021|OU023741.1|2021-02-19:0,England/BIRM-BCYYK6/2021|21-01-01:0,England/CAMC-12990F8/2021|OD991398.1|2021-02-14:0,England/MILK-1206533/2021|OD980852.1|2021-02-01:0,England/ALDP-1183F22/2021|OD975249.1|2021-01-25:0,England/MILK-11A2D7E/2021|OD966502.1|2021-01-26:0,England/QEUH-F8A096/2021|OD933772.1|2021-01-08:0,England/LOND-DCE7C/2020|20-12-28:0,England/MILK-115B275/2021|OD959214.1|2021-01-24:0,England/MILK-115B2A2/2021|OD959215.1|2021-01-24:0)272648:1)272620:1,England/QEUH-142EF9F/2021|21-03-20:1,England/QEUH-145DD8E/2021|21-03-23:1,England/QEUH-146BDAB/2021|21-03-24:1,England/QEUH-14805E4/2021|21-03-26:1,England/RAND-145CE04/2021|21-02-19:2,Poland/WGS-PZH-UMB-0158/2021|EPI_ISL_1593246|2021-03-23:1,England/ALDP-12A244B/2021|21-02-11:2,England/MILK-12C6748/2021|21-02-15:2,England/QEUH-14087C0/2021|21-03-18:1,(England/QEUH-C7C6E3/2020|OD915692.1|2020-12-16:1,(England/OXON-F54174/2021|21-01-10:0,England/OXON-F54174/2021|EPI_ISL_951395|2021-01-10:0)272789:1,England/QEUH-D12208/2020|OD924869.1|2020-12-26:0,England/MILK-D2781D/2020|OD924578.1|2020-12-24:0,England/QEUH-EFB987/2021|OD930732.1|2021-01-05:0)272788:1,(USA/KY-CDC-LC0048744/2021|MZ072727.1|2021-04-14:5,England/LOND-DFD03/2021|21-01-20:0,England/ALDP-10EA5CE/2021|OD976892.1|2021-01-20:0,England/ALDP-11C6BF2/2021|OD969190.1|2021-01-29:0,England/LOND-E0BF6/2021|21-02-01:0,England/LOND-DFC15/2021|21-01-18:0,England/LOND-DFEA6/2021|21-01-22:0,England/LOND-E0358/2021|21-01-24:0,England/MILK-1166F70/2021|OD955043.1|2021-01-23:0,England/QEUH-F0C76A/2020|OD960027.1|2020-12-29:0)272790:1,(England/BIRM-70D13/2021|21-01-23:2,(England/MILK-13224D9/2021|21-02-22:1,(England/MILK-134D168/2021|OU035580.1|2021-02-25:0,England/MILK-134D229/2021|OU035592.1|2021-02-23:0)272793:3,England/MILK-12CA665/2021|OU012806.1|2021-02-16:0,England/MILK-1314D2A/2021|21-02-22:0,England/QEUH-12FB926/2021|21-02-21:0,England/MILK-1343DC8/2021|OU036008.1|2021-02-24:0,England/MILK-1343E10/2021|OU035775.1|2021-02-24:0,England/MILK-1343DAA/2021|OU035690.1|2021-02-24:0,England/MILK-134CB10/2021|OU035865.1|2021-02-24:0,England/MILK-133B0CA/2021|OU032960.1|2021-02-25:0,England/MILK-1320453/2021|21-02-21:0,England/QEUH-12E8A65/2021|OU022721.1|2021-02-21:0,England/MILK-12CA674/2021|OU013046.1|2021-02-16:0,England/MILK-12C507B/2021|OU011142.1|2021-02-16:0)272792:1,(England/CAMC-13828BD/2021|21-02-16:1,(England/CAMC-127D3D3/2021|OD984309.1|2021-02-11:0,England/CAMC-127268A/2021|OD984282.1|2021-02-11:0)272795:1)272794:1,England/QEUH-12E5242/2021|OU023190.1|2021-02-19:1,England/BIRM-BCYJ4W/2021|OB997878.1|2021-01-20:1,England/BIRM-6D915/2021|21-01-06:0,England/ALDP-1438DD4/2021|21-03-11:0,England/PHEC-3009F3/2021|21-03-04:0,England/MILK-135533A/2021|OU032754.1|2021-02-26:0,England/LOND-13369E2/2021|21-02-25:0,England/MILK-124FE8E/2021|OD980147.1|2021-02-04:0,England/ALDP-119824F/2021|OD975468.1|2021-01-26:0,England/BIRM-70654/2021|21-02-02:0,England/BIRM-70DF5/2021|21-01-31:0,England/BIRM-6FA01/2021|21-01-09:0,England/BIRM-6EAF3/2021|21-01-13:0)272791:1,(England/MILK-1150C81/2021|OD954332.1|2021-01-22:1,England/QEUH-12FB80B/2021|21-02-21:1,England/MILK-134D0D4/2021|OU035581.1|2021-02-25:1,(England/ALDP-1439025/2021|21-03-11:0,England/ALDP-144509F/2021|21-03-21:0,England/ALDP-1438F0B/2021|21-03-11:0,England/QEUH-1420504/2021|21-03-18:0)272797:1,(England/ALDP-1478DF6/2021|21-03-24:0,England/QEUH-13E0A6C/2021|21-03-14:0)272798:1,(England/MILK-11EB614/2021|OD970897.1|2021-01-28:0,England/MILK-12A66D8/2021|OD994338.1|2021-02-13:0,England/MILK-12652D1/2021|OD985422.1|2021-02-08:0,England/MILK-11EB447/2021|OD970890.1|2021-01-30:0)272799:2,England/MILK-118E1A9/2021|OD961251.1|2021-01-26:0,England/CAMC-135B96F/2021|21-02-09:0,England/MILK-13E42CA/2021|21-03-12:0,England/MILK-134A480/2021|OU036664.1|2021-02-24:0,England/MILK-12F7131/2021|OU022179.1|2021-02-18:0)272796:1,(England/QEUH-F8E548/2021|OD934112.1|2021-01-10:0,(England/BIRM-BCYGXQ/2021|OB998018.1|2021-02-24:0,England/BIRM-BCYFGB/2021|OB997768.1|2021-02-23:2)272801:2,((England/CAMC-1298E0E/2021|OD991383.1|2021-02-14:1,England/CAMC-12C7774/2021|OD996591.1|2021-02-18:1)272803:1,England/CAMC-1262C12/2021|OD982932.1|2021-02-10:0)272802:3)272800:2,(((England/CAMC-12C7A5D/2021|OD996622.1|2021-02-18:1,England/MILK-130AF5E/2021|OU017802.1|2021-02-16:1,(((England/ALDP-148DB5E/2021|21-03-26:0,England/ALDP-14594BA/2021|21-03-22:0)272809:1,England/ALDP-14041A8/2021|21-03-16:0,England/ALDP-1404032/2021|21-03-16:0)272808:1,(England/ALDP-147AD6D/2021|21-03-24:0,England/MILK-1472B3E/2021|21-03-24:1)272810:1,England/BIRM-BCYGHU/2021|OB997860.1|2021-02-25:1,England/MILK-1305DD1/2021|OU023850.1|2021-02-20:0,England/BIRM-BCYDIR/2021|OB998440.1|2021-02-20:0,England/MILK-1472952/2021|21-03-24:0,England/ALDP-1466EDA/2021|21-03-23:0,England/ALDP-142CF28/2021|21-03-14:0,England/QEUH-12FB7E0/2021|21-02-21:0,England/MILK-12D6253/2021|21-02-16:0,England/MILK-12D6208/2021|21-02-17:0,England/QEUH-12FB74A/2021|OU026556.1|2021-02-21:0,England/CAMC-12A51BA/2021|OU016160.1|2021-02-15:0)272807:1,(England/MILK-13BBD52/2021|21-03-07:0,England/MILK-13C9B1B/2021|21-03-10:1)272811:1,England/QEUH-1420953/2021|21-03-19:2,(England/ALDP-147A811/2021|21-03-24:0,England/MILK-14BF212/2021|21-03-31:0,England/ALDP-14A866B/2021|21-03-29:0,England/QEUH-14D0433/2021|21-04-04:0)272812:5,England/MILK-1204C9A/2021|OD973452.1|2021-01-31:0,England/MILK-13D9D6D/2021|21-03-11:0,England/MILK-13D9B27/2021|21-03-11:0,England/MILK-12CBE5D/2021|OU020164.1|2021-02-15:0,England/CAMC-12A56BB/2021|OD996066.1|2021-02-16:0,England/MILK-12BD085/2021|OU014790.1|2021-02-15:0,England/MILK-12BD96C/2021|OU014533.1|2021-02-15:0,England/CAMC-1298F65/2021|OD993615.1|2021-02-15:0,England/CAMC-12C7AD5/2021|OD996631.1|2021-02-18:0,England/MILK-129BB8C/2021|OU012252.1|2021-02-12:0,England/CAMC-1298EC2/2021|OD991392.1|2021-02-15:0,England/CAMC-1253A56/2021|OD981812.1|2021-02-09:0,England/MILK-11F1B49/2021|OD969721.1|2021-01-29:0)272806:1,((England/QEUH-1425F2F/2021|21-03-19:1,England/PHEC-30329B/2021|21-03-21:1,England/QEUH-1417193/2021|21-03-18:0,England/PHEC-3046DA/2021|21-03-29:0,England/PHEC-303170/2021|21-03-21:0,England/PHEC-3032C8/2021|21-03-21:0,England/ALDP-1436459/2021|21-03-18:0)272814:1,England/CAMC-14F3977/2021|21-04-08:1,England/CAMC-14DEC4C/2021|21-04-07:1,(England/ALDP-153534D/2021|21-04-22:1,England/PHEC-30A49E/2021|21-04-19:0)272815:6,England/MILK-154FB48/2021|21-04-07:1,England/HSLL-15194A6/2021|21-04-19:1,(England/QEUH-14B03D2/2021|21-03-31:0,England/CAMC-14A6621/2021|21-03-29:0,England/CAMC-14DEA24/2021|21-04-04:0)272816:2,England/QEUH-137CB35/2021|21-03-03:0,England/CAMC-13DD0F7/2021|21-03-13:0,England/QEUH-137CB17/2021|21-03-03:0)272813:1,((England/CAMC-142E050/2021|21-03-20:0,((Italy/CAM-TIGEM-IZSM-COLLI-11018/2021|EPI_ISL_2029585|2021-04-13:2,Italy/CAM-TIGEM-IZSM-COLLI-11197/2021|EPI_ISL_2020500|2021-04-15:1,(Italy/CAM-TIGEM-IZSM-COLLI-12467/2021|EPI_ISL_2153347|2021-04-16:0,Italy/CAM-TIGEM-IZSM-COLLI-9177/2021|EPI_ISL_1673633|2021-04-02:0)272821:1,Italy/CAM-TIGEM-IZSM-COLLI-9178/2021|EPI_ISL_1673634|2021-04-02:0,Italy/CAM-TIGEM-IZSM-COLLI-10681/2021|EPI_ISL_1793328|2021-04-07:0,Italy/CAM-TIGEM-IZSM-COLLI-8617/2021|EPI_ISL_1656257|2021-03-31:0,Italy/CAM-TIGEM-IZSM-COLLI-9866/2021|EPI_ISL_1715043|2021-04-10:0,Italy/CAM-TIGEM-IZSM-COLLI-9865/2021|EPI_ISL_1715042|2021-04-10:0,Italy/CAM-TIGEM-IZSM-COLLI-11022/2021|EPI_ISL_2029588|2021-04-13:0)272820:1,Italy/CAM-TIGEM-IZSM-COLLI-11111/2021|EPI_ISL_2020426|2021-04-13:1,Italy/CAM-TIGEM-IZSM-COLLI-12864/2021|EPI_ISL_2171530|2021-04-30:1,(Italy/CAM-TIGEM-IZSM-COLLI-11636/2021|EPI_ISL_2137589|2021-04-27:0,Italy/CAM-TIGEM-IZSM-COLLI-12605/2021|EPI_ISL_2171312|2021-04-19:0,Italy/CAM-TIGEM-IZSM-COLLI-11010/2021|EPI_ISL_2029577|2021-04-13:0)272822:1,(Italy/CAM-TIGEM-IZSM-COLLI-11630/2021|EPI_ISL_2137584|2021-04-27:0,Italy/CAM-TIGEM-IZSM-COLLI-11629/2021|EPI_ISL_2137583|2021-04-27:0)272823:2,(Italy/CAM-TIGEM-IZSM-COLLI-12255/2021|EPI_ISL_2153171|2021-04-23:0,Italy/CAM-TIGEM-IZSM-COLLI-12252/2021|EPI_ISL_2153168|2021-04-23:0)272824:1,Italy/CAM-TIGEM-IZSM-COLLI-8201/2021|EPI_ISL_1632897|2021-04-01:0,Italy/CAM-TIGEM-IZSM-COLLI-12458/2021|EPI_ISL_2153338|2021-04-16:0,Italy/CAM-TIGEM-IZSM-COLLI-10194/2021|EPI_ISL_1759581|2021-04-20:0,Italy/CAM-TIGEM-IZSM-COLLI-10191/2021|EPI_ISL_1759579|2021-04-20:0,Italy/CAM-TIGEM-IZSM-COLLI-10179/2021|EPI_ISL_1759570|2021-04-20:0,Italy/CAM-TIGEM-IZSM-COLLI-10181/2021|EPI_ISL_1759571|2021-04-20:0,Italy/CAM-TIGEM-IZSM-COLLI-11009/2021|EPI_ISL_2029576|2021-04-13:0,Italy/CAM-TIGEM-IZSM-COLLI-11017/2021|EPI_ISL_2029584|2021-04-13:0,Italy/CAM-TIGEM-IZSM-COLLI-11632/2021|EPI_ISL_2137586|2021-04-27:0,Italy/CAM-TIGEM-IZSM-COLLI-13216/2021|EPI_ISL_2194442|2021-05-03:0,Italy/CAM-TIGEM-IZSM-COLLI-14356/2021|EPI_ISL_2282131|2021-05-16:0)272819:1,((England/ALDP-1504ABB/2021|2021-04-13:1,England/ALDP-1541E7A/2021|21-04-26:1,England/QEUH-1564A9B/2021|21-05-06:0,England/ALDP-15031D5/2021|2021-04-13:0,England/ALDP-152EBD6/2021|21-04-22:0,England/ALDP-15274E1/2021|21-04-20:0,England/MILK-1528477/2021|21-04-20:0,England/ALDP-1519145/2021|21-04-18:0,England/ALDP-15042A4/2021|2021-04-13:0,England/MILK-15460D9/2021|21-04-27:0,England/QEUH-1573158/2021|21-05-08:0)272826:1,(England/MILK-152C640/2021|21-04-22:1,England/MILK-1523DAE/2021|21-04-20:0,England/ALDP-152E9DC/2021|21-04-22:0,England/ALDP-1504004/2021|2021-04-14:0,England/MILK-1523DBD/2021|21-04-20:0,England/MILK-151B116/2021|21-04-19:0)272827:1,England/MILK-1509DEA/2021|2021-04-14:0,England/MILK-151F367/2021|21-04-10:0,England/ALDP-150DAA3/2021|2021-04-15:0,England/ALDP-150DB64/2021|2021-04-15:0,England/ALDP-150DAB2/2021|2021-04-15:0,England/MILK-150A6B1/2021|2021-04-14:0,England/MILK-150A666/2021|2021-04-14:0,England/MILK-150A7DC/2021|2021-04-14:0,England/MILK-154F97B/2021|21-04-06:0)272825:1,England/PHEC-303AC0/2021|21-03-24:1,England/PHEC-304898/2021|21-03-29:1,Belgium/UZA-UA-CV2153915312/2021|EPI_ISL_2016748|2021-05-03:1)272818:2,((England/PHEC-30A434/2021|21-04-19:0,England/PHEC-3053F0/2021|21-04-10:0)272829:6,(England/CAMC-133C82B/2021|21-02-25:0,England/QEUH-134AF61/2021|21-02-25:0)272830:1)272828:3,England/CAMC-145BC83/2021|21-03-24:0)272817:1,England/ALDP-15065E5/2021|2021-04-13:1,((England/QEUH-138FE18/2021|21-03-05:0,England/MILK-139676E/2021|21-03-03:1)272832:1,(Belgium/UGent-4548/2021|EPI_ISL_1689267|2021-03-23:0,(England/CAMC-14A5060/2021|21-03-29:1,England/QEUH-155C1DD/2021|21-05-04:0)272834:1)272833:3,(Denmark/DCGC-71024/2021|EPI_ISL_1879595|2021-04-19:1,Denmark/DCGC-87352/2021|EPI_ISL_2023537|2021-04-26:2,(Denmark/DCGC-97134/2021|EPI_ISL_2177021|2021-05-10:3,Denmark/DCGC-103725/2021|EPI_ISL_2301128|2021-05-17:1,Denmark/DCGC-96501/2021|EPI_ISL_2176372|2021-05-03:0,Denmark/DCGC-87441/2021|EPI_ISL_2023626|2021-05-03:0,Denmark/DCGC-96566/2021|EPI_ISL_2176437|2021-05-03:0,Denmark/DCGC-95011/2021|EPI_ISL_2174858|2021-05-10:0,Denmark/DCGC-96683/2021|EPI_ISL_2176554|2021-05-10:0,Denmark/DCGC-95512/2021|EPI_ISL_2175359|2021-05-10:0,Denmark/DCGC-102087/2021|EPI_ISL_2299754|2021-05-10:0,Denmark/DCGC-99269/2021|EPI_ISL_2297345|2021-05-17:0,Denmark/DCGC-100492/2021|EPI_ISL_2298350|2021-05-10:0,Denmark/DCGC-100677/2021|EPI_ISL_2298490|2021-05-10:0,Denmark/DCGC-103421/2021|EPI_ISL_2300894|2021-05-10:0,Denmark/DCGC-100446/2021|EPI_ISL_2298309|2021-05-17:0)272836:1,Denmark/DCGC-59270/2021|EPI_ISL_1867841|2021-04-19:0,Denmark/DCGC-93939/2021|EPI_ISL_2173784|2021-05-10:0,Denmark/DCGC-85466/2021|EPI_ISL_1894784|2021-04-19:0,Denmark/DCGC-84803/2021|EPI_ISL_1894113|2021-04-19:0,Denmark/DCGC-57038/2021|EPI_ISL_1865538|2021-04-19:0,Denmark/DCGC-81540/2021|EPI_ISL_1890182|2021-04-19:0,Denmark/DCGC-63660/2021|EPI_ISL_1872231|2021-04-19:0,Denmark/DCGC-81962/2021|EPI_ISL_1890613|2021-04-19:0,Denmark/DCGC-55976/2021|EPI_ISL_1864423|2021-04-19:0,Denmark/DCGC-78337/2021|EPI_ISL_1886978|2021-04-19:0,Denmark/DCGC-51056/2021|EPI_ISL_1858678|2021-04-19:0,Denmark/DCGC-78514/2021|EPI_ISL_1887155|2021-04-19:0,Denmark/DCGC-70746/2021|EPI_ISL_1879317|2021-04-19:0,Denmark/DCGC-64424/2021|EPI_ISL_1872995|2021-04-19:0,Denmark/DCGC-67150/2021|EPI_ISL_1875721|2021-04-19:0,Denmark/DCGC-69722/2021|EPI_ISL_1878293|2021-04-19:0,Denmark/DCGC-76519/2021|EPI_ISL_1885090|2021-04-19:0,Denmark/DCGC-68411/2021|EPI_ISL_1876982|2021-04-19:0,Denmark/DCGC-74416/2021|EPI_ISL_1882987|2021-04-26:0,Denmark/DCGC-89457/2021|EPI_ISL_2025674|2021-04-26:0,Denmark/DCGC-87577/2021|EPI_ISL_2023762|2021-04-26:0,Denmark/DCGC-92611/2021|EPI_ISL_2028906|2021-04-26:0,Denmark/DCGC-90451/2021|EPI_ISL_2026710|2021-04-26:0)272835:5)272831:1,(England/CAMC-14E7F1A/2021|21-04-08:4,(Germany/NW-RKI-I-108015/2021|EPI_ISL_1851726|2021-04-24:0,Denmark/DCGC-57035/2021|EPI_ISL_1865535|2021-04-12:0,Denmark/DCGC-51691/2021|EPI_ISL_1859666|2021-04-12:0,Denmark/DCGC-56671/2021|EPI_ISL_1865171|2021-04-12:0,Germany/NW-RKI-I-099986/2021|EPI_ISL_1845750|2021-04-22:0,Germany/NW-RKI-I-105523/2021|EPI_ISL_1850148|2021-04-23:0,Germany/NW-RKI-I-099528/2021|EPI_ISL_1845325|2021-04-22:0,Denmark/DCGC-72492/2021|EPI_ISL_1881063|2021-04-05:0,Denmark/DCGC-69955/2021|EPI_ISL_1878526|2021-04-12:0,Denmark/DCGC-77086/2021|EPI_ISL_1885657|2021-04-05:0,Denmark/DCGC-74195/2021|EPI_ISL_1882766|2021-04-05:0,Denmark/DCGC-90022/2021|EPI_ISL_2026245|2021-04-19:0)272838:1)272837:1,(England/CAMC-14C2D93/2021|21-04-01:1,England/PHWC-PYRTYP/2021|21-04-25:2,England/MILK-1571CC2/2021|21-05-09:3)272839:1,England/PHEC-K304K87A/2021|21-04-28:3,(England/QEUH-14468D2/2021|21-03-21:0,England/PHEC-308A34/2021|21-04-19:0,England/QEUH-14A2704/2021|21-03-29:0,England/QEUH-1412E46/2021|21-03-19:0)272840:1)272805:1,(((USA/FL-CDC-LC0020968/2021|MW783610.1|21-02-25:1,USA/FL-CDC-LC0021096/2021|MW783633.1|21-02-26:0)272843:3,(USA/VA-CDC-ASC210000560/2021|MW877097.1|21-03-03:1,(USA/NY-Wadsworth-21053010-01/2021|EPI_ISL_2278780|2021-05-02:2,USA/NY-CDC-LC0061798/2021|EPI_ISL_2306741|2021-05-11:1,USA/NY-Wadsworth-21055621-01/2021|EPI_ISL_2279569|2021-05-11:0,USA/NY-Wadsworth-21053018-01/2021|EPI_ISL_2278786|2021-05-02:0,USA/NY-Wadsworth-21053022-01/2021|EPI_ISL_2274666|2021-05-02:0,USA/NY-Wadsworth-21053023-01/2021|EPI_ISL_2274667|2021-05-02:0)272845:1,USA/NY-PRL-2021_02_12_03C11/2021|EPI_ISL_1041471|2021-02-10:0,USA/NY-Wadsworth-21042358-01/2021|EPI_ISL_1755876|2021-03-30:0,USA/NY-Wadsworth-21042368-01/2021|EPI_ISL_1755884|2021-03-30:0)272844:1,((Canada/ON-PHL-21-07444/2021|EPI_ISL_1478462|2021-03:1,Canada/ON-PHL-21-08834/2021|EPI_ISL_1743112|2021-03:1,SouthKorea/KDCA3054/2021|EPI_ISL_1934694|2021-04-07:2,((Canada/ON-PHL-21-16575/2021|EPI_ISL_2252597|2021-05:0,Canada/ON-PHL-21-16869/2021|EPI_ISL_2252878|2021-04:0)272849:1,Canada/ON-PHL-21-13278/2021|EPI_ISL_2140962|2021-04:0,Canada/ON-PHL-21-09865/2021|EPI_ISL_1896785|2021-04:0)272848:1,Canada/ON-PHL-21-13436/2021|EPI_ISL_2140974|2021-04:1,Canada/ON-PHL-21-12220/2021|EPI_ISL_2139227|2021-04:5,(USA/WY-WPHL-21027020/2021|EPI_ISL_1821790|2021-04-07:1,Canada/ON-PHL-21-14156/2021|EPI_ISL_2250929|2021-04:3,(Canada/ON-PHL-21-15565/2021|EPI_ISL_2251738|2021-05:0,Canada/ON-PHL-21-16674/2021|EPI_ISL_2252695|2021-04:0)272851:1)272850:1,(Canada/ON-PHL-21-13297/2021|EPI_ISL_2140966|2021-04:2,Canada/ON-PHL-21-15427/2021|EPI_ISL_2251617|2021-05:3,(Canada/ON-PHL-21-15976/2021|EPI_ISL_2252032|2021-04:1,Canada/ON-PHL-21-15435/2021|EPI_ISL_2251622|2021-05:1,Canada/ON-PHL-21-16640/2021|EPI_ISL_2252662|2021-05:3,Canada/ON-PHL-21-16094/2021|EPI_ISL_2252135|2021-04:0)272853:1,Canada/ON-PHL-21-15309/2021|EPI_ISL_2251524|2021-05:1,(Canada/ON-PHL-21-17060/2021|EPI_ISL_2253061|2021-05:0,Canada/ON-PHL-21-16557/2021|EPI_ISL_2252581|2021-05:0)272854:4,Canada/ON-PHL-21-15924/2021|EPI_ISL_2251988|2021-04:0,Canada/ON-PHL-21-15384/2021|EPI_ISL_2251585|2021-05:0)272852:1,(Canada/ON-PHL-21-15562/2021|EPI_ISL_2251735|2021-05:1,Canada/ON-PHL-21-16334/2021|EPI_ISL_2252365|2021-05:0,Canada/ON-PHL-21-12886/2021|EPI_ISL_2250725|2021-04:0)272855:1,(Canada/ON-PHL-21-16353/2021|EPI_ISL_2252383|2021-05:4,Canada/ON-PHL-21-16447/2021|EPI_ISL_2252475|2021-05:3,Canada/ON-PHL-21-16471/2021|EPI_ISL_2252499|2021-05:2,Canada/ON-PHL-21-12625/2021|EPI_ISL_2012821|2021-04:0,Canada/ON-PHL-21-15941/2021|EPI_ISL_2252005|2021-04:0)272856:1,(Canada/ON-PHL-21-15559/2021|EPI_ISL_2251732|2021-05:2,Canada/ON-PHL-21-17030/2021|EPI_ISL_2253031|2021-05:1,Canada/ON-PHL-21-14146/2021|EPI_ISL_2250920|2021-04:1,Canada/ON-PHL-21-15829/2021|EPI_ISL_2251896|2021-04:0)272857:1,Canada/ON-PHL-21-16330/2021|EPI_ISL_2252361|2021-05:1,Canada/ON-PHL-21-04653/2021|EPI_ISL_1334722|2021-03:0,Canada/ON-PHL-21-07550/2021|EPI_ISL_1742925|2021-03:0,Canada/ON-PHL-21-07602/2021|EPI_ISL_1661070|2021-03:0,Canada/ON-PHL-21-04935-v2/2021|EPI_ISL_1558935|2021-03:0,Canada/ON-PHL-21-07479/2021|EPI_ISL_1478484|2021-03:0,Canada/ON-PHL-21-07435/2021|EPI_ISL_1478452|2021-03:0,Canada/ON-PHL-21-05939/2021|EPI_ISL_1368506|2021-02:0,Canada/ON-PHL-21-06386/2021|EPI_ISL_1368654|2021-03:0,Canada/ON-PHL-21-04680/2021|EPI_ISL_1334726|2021-03:0,Canada/ON-PHL-21-11121/2021|EPI_ISL_2012104|2021-03:0,Canada/ON-PHL-21-15805/2021|EPI_ISL_2251875|2021-04:0,Canada/ON-PHL-21-15852/2021|EPI_ISL_2251919|2021-04:0)272847:1,(USA/MN-CDC-IBX407422292815/2021|MZ193404.1|2021-04-20:2,(Canada/ON-PHL-21-16118/2021|EPI_ISL_2252159|2021-04:0,Canada/ON-PHL-21-13448/2021|EPI_ISL_2140976|2021-04:0,USA/MN-1683/2021|EPI_ISL_2294569|2021-04-29:0)272859:1)272858:2,USA/MA-MASPHL-02371/2021|MW893957.1|21-02-27:3)272846:1,(USA/NY-PRL-2021_0406_00P23/2021|EPI_ISL_1542562|2021-04-05:1,USA/ND-NDDH-0847/2021|EPI_ISL_1939408|2021-04-13:3,England/CAMC-145B9E6/2021|21-03-24:2)272860:2,(USA/NY-PRL-2021_0419_02E09/2021|EPI_ISL_1717535|2021-04-17:0,USA/NY-PRL-2021_0419_02H14/2021|EPI_ISL_1717497|2021-04-17:1,USA/NY-CDC-QDX24325831/2021|MZ199016.1|21-04-24:1)272861:2,((USA/GA-CDC-QDX23916490/2021|MZ090193.1|2021-04-12:0,USA/GA-CDC-QDX23916489/2021|MZ090186.1|2021-04-12:1)272863:2,(USA/CT-JAX-JAX001180/2021|EPI_ISL_1826543|2021-04-20:1,(USA/CT-JAX-JAX001351/2021|EPI_ISL_2230039|2021-05-11:0,USA/CT-JAX-JAX001346/2021|EPI_ISL_2230035|2021-05-11:0,USA/CT-JAX-JAX001343/2021|EPI_ISL_2230032|2021-05-11:0,USA/CT-JAX-JAX001345/2021|EPI_ISL_2230034|2021-05-11:0,USA/CT-JAX-JAX001344/2021|EPI_ISL_2230033|2021-05-11:0)272865:1,USA/CT-JAX-JAX001219/2021|EPI_ISL_1970645|2021-04-27:0,USA/CT-JAX-JAX001247/2021|EPI_ISL_1970670|2021-04-27:0)272864:3)272862:2,(USA/NY-CDC-QDX23954384/2021|MZ090278.1|2021-04-10:6,USA/GA-CDC-ASC210017504/2021|MW966100.1|2021-03-23:3,(USA/WI-CDC-QDX24125533/2021|MZ146089.1|21-04-19:0,USA/WI-CDC-QDX24125532/2021|MZ146074.1|21-04-19:0)272867:1)272866:1,USA/FL-CDC-ASC210054299/2021|MZ211948.1|2021-04-09:3,(USA/GA-CDC-MMB08677072/2021|EPI_ISL_2285090|2021-05-06:5,USA/NJ-CDC-ASC210019146/2021|MW993591.1|2021-03-24:1,(USA/NJ-CDC-LC0038869/2021|MZ003008.1|2021-03-31:1,USA/NJ-CDC-ASC210025365/2021|MZ023546.1|21-03-28:0,USA/NJ-CDC-IBX384136640441/2021|MZ010572.1|21-03-17:1)272869:1)272868:1,(USA/MA-CDC-STM-000028188/2021|MW840818.1|21-03-01:0,USA/RI-CDC-LC0037175/2021|MZ001548.1|2021-03-28:0,USA/MA-CDC-22526058/2021|MW842385.1|21-02-24:0,USA/VT-CDC-QDX23997587/2021|MZ131519.1|21-04-13:0)272870:1,USA/NY-PRL-2021_0210_06F02/2021|EPI_ISL_995106|2021-02-09:0,USA/CA-CDC-FG-005548/2021|MW910567.1|21-03-11:0)272842:1,(USA/NY-PRL-2021_03_25_00A08/2021|EPI_ISL_1385580|2021-03-22:4,USA/NY-PRL-2021_0406_00D11/2021|EPI_ISL_1542897|2021-04-03:3,USA/FL-CDC-STM-000027031/2021|MW963836.1|21-03-01:3,(USA/GA-CDC-STM-000069025/2021|MZ278626.1|2021-05-04:1,USA/OH-CDC-ASC210055098/2021|MZ210754.1|2021-04-10:0)272872:2,(England/CAMC-13EECC2/2021|21-03-14:0,England/RAND-13EC453/2021|21-03-14:0,England/QEUH-13D8FD1/2021|21-03-11:0,England/RAND-13EC392/2021|21-03-14:0,England/CAMC-13A56F6/2021|21-03-08:0)272873:1,Canada/ON-PHL-21-03763/2021|EPI_ISL_1230126|2021-02:0,USA/VSP0942/2021|MW881997.1|21-03-08:0)272871:1,USA/NY-PRL-2021_03_24_00L23/2021|EPI_ISL_1385540|2021-03-22:1,((USA/NY-PRL-2021_0422_01G15/2021|EPI_ISL_1718020|2021-04-20:0,USA/NY-PRL-2021_0420_00K06/2021|EPI_ISL_1717782|2021-04-18:4,USA/NY-PRL-2021_0423_00A12/2021|EPI_ISL_1718209|2021-04-22:1,USA/NY-PRL-2021_0426_00C24/2021|EPI_ISL_1828279|2021-04-21:1)272875:1,(USA/CT-Yale-4393/2021|EPI_ISL_2020860|2021-04-22:1,USA/NY-PRL-2021_0506_00F01/2021|EPI_ISL_2037370|2021-05-04:2)272876:1,USA/NY-PRL-0510_00B03/2021|EPI_ISL_2106307|2021-05-05:1,(USA/NY-PRL-0510_00D20/2021|EPI_ISL_2106310|2021-05-05:0,USA/NY-PRL-0510_00C21/2021|EPI_ISL_2106315|2021-05-05:1)272877:2,USA/CA-CDC-LC0059155/2021|MZ254341.1|2021-05-06:2,USA/NY-CUIMC-NP-6085/2021|EPI_ISL_1965832|2021-03-15:1,USA/NY-PRL-2021_03_29_03H07/2021|EPI_ISL_1471247|2021-03-26:0,USA/NY-PRL-2021_0430_00E03/2021|EPI_ISL_1828659|2021-04-29:0,USA/RI-CDC-ASC210031368/2021|MZ283754.1|2021-04-23:0,USA/NY-PRL-2021_0405_01G12/2021|EPI_ISL_1542267|2021-04-03:0,USA/NY-PRL-2021_0408_00H07/2021|EPI_ISL_1543665|2021-04-05:0,USA/NY-PRL-2021_0405_01C16/2021|EPI_ISL_1542862|2021-04-03:0,USA/NY-PRL-2021_03_25_00K06/2021|EPI_ISL_1385705|2021-03-24:0,USA/NY-PRL-2021_0506_00D15/2021|EPI_ISL_2037303|2021-05-03:0,USA/NY-PRL-2021_0506_00C01/2021|EPI_ISL_2037202|2021-05-05:0,USA/NY-PRL-0510_01F12/2021|EPI_ISL_2106467|2021-05-07:0)272874:1,(USA/WV-CDC-ASC210060699/2021|MZ281623.1|2021-05-07:1,(USA/NY-PRL-2021_0412_00P20/2021|EPI_ISL_1635616|2021-04-10:0,USA/NY-PRL-2021_0419_01O21/2021|EPI_ISL_1717544|2021-04-15:0,USA/NY-PRL-2021_0405_02J24/2021|EPI_ISL_1542323|2021-04-02:0,USA/NY-PRL-2021_0413_00C02/2021|EPI_ISL_1636181|2021-04-09:0)272879:1,USA/NY-PRL-2021_0408_00O24/2021|EPI_ISL_1543681|2021-04-06:0,USA/NY-NYULH1246/2021|EPI_ISL_1654638|2021-04-06:0,USA/NY-CDC-QDX23572316/2021|MW959419.1|21-04-02:0,USA/NY-PRL-2021_0405_02J23/2021|EPI_ISL_1542086|2021-04-02:0)272878:2,(USA/MA-MASPHL-03122/2021|MW972404.1|2021-03-25:0,(USA/CT-CDC-STM-000045571/2021|EPI_ISL_1581122|2021-03-27:0,USA/CT-CDC-STM-000049645/2021|MZ009118.1|21-04-03:0,USA/CT-CDC-STM-000046284/2021|MW932555.1|21-03-30:0)272881:1)272880:1,USA/NY-CDC-STM-000024311/2021|MW963701.1|21-02-24:1,(USA/FL-CDC-STM-000017233/2021|MW963511.1|21-02-18:0,(USA/FL-CDC-STM-000026243/2021|MW963771.1|21-02-28:0,USA/FL-CDC-STM-000026262/2021|MW844354.1|21-02-28:0)272883:1)272882:1,((USA/NY-Wadsworth-21017607-01/2021|EPI_ISL_1226527|2021-02-04:1,USA/NY-Wadsworth-21017614-01/2021|EPI_ISL_1226528|2021-02-04:0,USA/NY-CDC-2-3979552/2021|MW849658.1|21-02-10:0,USA/NY-Wadsworth-21010832-01/2021|EPI_ISL_1226590|2021-01-16:0)272885:1,USA/NJ-Yale-1841/2021|EPI_ISL_1225636|2021-02-19:2,(((England/CAMC-145A0A6/2021|21-03-25:1,England/RAND-14C5E06/2021|21-04-02:0,England/RAND-14B81B2/2021|21-04-01:0)272888:1,England/QEUH-13D95B0/2021|21-03-13:0,England/QEUH-13D96CC/2021|21-03-13:0,England/MILK-140D734/2021|21-03-16:0)272887:1,England/CAMC-13A4AFB/2021|21-03-05:1,England/QEUH-13E7027/2021|21-03-14:0,England/QEUH-13D4CA1/2021|21-03-12:0,England/CAMC-139BFAD/2021|21-03-05:0,England/CAMC-13A5104/2021|21-03-05:0,England/CAMC-13D3B0F/2021|21-03-11:0,England/CAMC-13D306A/2021|21-03-11:0)272886:1,USA/NY-Wadsworth-21032747-01/2021|EPI_ISL_1461328|2021-02-28:3,USA/FL-BPHL-2121/2021|MW894446.1|21-03-12:1,(USA/NY-PRL-2021_03_31_00J13/2021|EPI_ISL_1471668|2021-03-29:1,(USA/NY-PRL-2021_0412_01I02/2021|EPI_ISL_1635548|2021-04-11:1,USA/NY-PRL-2021_0412_01I09/2021|EPI_ISL_1635512|2021-04-11:0,USA/NY-PRL-2021_0426_00B21/2021|EPI_ISL_1828146|2021-04-23:4,USA/NY-PRL-2021_0419_01O06/2021|EPI_ISL_1717396|2021-04-14:1)272890:1,(USA/NJ-NYULH1791/2021|EPI_ISL_2161766|2021-04-28:1,(USA/MA-CDCBI-CRSP_ZFJIFTF56EZJ5KGJ/2021|MZ257023.1|2021-05-10:1,(USA/NY-PRL-0510_01E15/2021|EPI_ISL_2106352|2021-05-05:2,USA/NY-PRL-0510_00E10/2021|EPI_ISL_2106337|2021-05-05:0)272893:1)272892:2,(USA/CA-CDC-QDX24603444/2021|MZ274571.1|2021-05-03:2,USA/CA-CDC-QDX24603500/2021|MZ274475.1|2021-05-05:0,USA/CA-CDC-QDX24713141/2021|MZ288479.1|2021-05-06:0)272894:1,USA/IL-CDC-ASC210063817/2021|EPI_ISL_2280737|2021-05-15:1,USA/NY-PRL-2021_0429_00F03/2021|EPI_ISL_1828584|2021-04-27:0,USA/CA-CDC-FG-026545/2021|MZ078028.1|2021-04-22:0,USA/ME-CDC-QDX24632705/2021|MZ288559.1|2021-05-02:0,USA/IL-CDC-ASC210059268/2021|MZ280278.1|2021-05-05:0)272891:1,USA/NY-CDC-QDX23954465/2021|MZ090401.1|2021-04-10:1,USA/NY-CDC-QDX23997506/2021|MZ090387.1|2021-04-11:2,USA/VA-CDC-LC0050299/2021|MZ140830.1|21-04-16:2,(USA/NY-PRL-0512_00I22/2021|EPI_ISL_2106585|2021-05-11:3,(USA/NY-PRL-0510_00F06/2021|EPI_ISL_2106373|2021-05-06:1,USA/NY-PRL-2021_0506_00C14/2021|EPI_ISL_2037253|2021-05-03:0,USA/NY-PRL-0510_01F10/2021|EPI_ISL_2106283|2021-05-06:1)272896:1)272895:1,(USA/MA-CDCBI-CRSP_MPRWVVH2SDG7XLY5/2021|MZ149600.1|21-04-29:0,USA/MA-CDCBI-CRSP_MT2Z5IWMCQQWVXBM/2021|MZ194889.1|21-05-04:0,USA/MA-CDCBI-CRSP_FQYFW5VLJCUGZ5RS/2021|MZ194798.1|21-05-03:0)272897:1,USA/NY-PRL-2021_0409_00F19/2021|EPI_ISL_1543908|2021-04-08:0,USA/NY-PRL-2021_0405_00F01/2021|EPI_ISL_1543069|2021-03-30:0,USA/NY-NYULH1578/2021|EPI_ISL_1922817|2021-04-20:0,USA/NY-CDC-ASC210032087/2021|MZ196142.1|2021-04-24:0)272889:3,USA/KY-CDC-LC0039577/2021|MZ003516.1|2021-03-30:1,USA/NY-PRL-2021_0414_00L15/2021|EPI_ISL_1634036|2021-04-12:4,(((USA/NY-PRL-2021_0408_00C03/2021|EPI_ISL_1543790|2021-04-06:0,USA/NY-PRL-2021_0405_02L05/2021|EPI_ISL_1542690|2021-04-01:3)272900:1,USA/NJ-CDC-LC0036733/2021|MZ001143.1|2021-03-23:7,USA/NJ-CDC-ASC210048160/2021|MZ075454.1|2021-04-06:1,USA/NY-Wadsworth-21044193-01/2021|EPI_ISL_1756350|2021-04-11:1,USA/NJ-CDC-ASC210049099/2021|MZ084707.1|2021-04-06:1,(USA/NJ-CDC-ASC210035940/2021|MZ188235.1|2021-04-29:1,USA/NY-NYCPHL-004417/2021|EPI_ISL_1694761|2021-04-08:0)272901:1,USA/NJ-CDC-LC0053585/2021|MZ179392.1|21-04-26:1,USA/NJ-CDC-ASC210033028/2021|MZ195871.1|2021-04-25:1,USA/NJ-CDC-ASC210038098/2021|MZ282855.1|2021-05-02:1,USA/CT-JAX-JAX001348/2021|EPI_ISL_2230037|2021-05-11:3,(USA/NY-PRL-2021_0504_00E04/2021|EPI_ISL_2037284|2021-05-03:0,(USA/NJ-CDC-ASC210064247/2021|EPI_ISL_2281125|2021-05-16:2,USA/NY-PRL-2021_0517_00E19/2021|EPI_ISL_2234972|2021-05-16:0)272903:1)272902:2,(USA/NJ-CDC-QDX23803963/2021|MZ048061.1|21-04-05:0,USA/NJ-CDC-QDX23803962/2021|MZ048119.1|21-04-06:0)272904:1,(USA/NJ-CDC-LC0053554/2021|MZ179501.1|21-04-27:0,USA/NJ-CDC-ASC210053331/2021|MZ086745.1|2021-04-08:0)272905:1,USA/NY-PRL-2021_03_29_00P15/2021|EPI_ISL_1470848|2021-03-25:0,USA/NJ-CDC-ASC210054654/2021|MZ212218.1|2021-04-09:0,USA/NJ-CDC-ASC210043194/2021|MZ074598.1|2021-04-02:0,USA/NJ-CDC-ASC210028750/2021|MW991208.1|21-03-30:0,USA/NJ-CDC-QDX23572370/2021|MW959656.1|21-04-03:0,USA/NY-PRL-2021_0405_00M07/2021|EPI_ISL_1542942|2021-03-31:0,USA/NJ-CDC-QDX23892653/2021|MZ073882.1|2021-04-13:0,USA/NJ-CDC-ASC210046953/2021|MZ083078.1|2021-04-05:0,USA/NJ-CDC-ASC210039618/2021|MZ083349.1|2021-03-31:0,USA/NJ-CDC-QDX24236146/2021|MZ173332.1|21-04-17:0,USA/NY-PRL-0510_00C01/2021|EPI_ISL_2106429|2021-05-06:0,USA/NJ-CDC-ASC210016976/2021|MZ255566.1|21-03-23:0,USA/NY-PRL-2021_0517_00D17/2021|EPI_ISL_2234936|2021-05-15:0)272899:2,(USA/OH-CDC-QDX23654974/2021|MW989152.1|21-04-04:2,(USA/NY-CDC-ASC210000624/2021|MW877105.1|21-03-03:2,USA/OH-CDC-LC0041848/2021|MZ037465.1|2021-04-01:2,USA/OH-CDC-LC0034419/2021|MW914236.1|21-03-16:0)272907:1,USA/OH-CDC-ASC210026873/2021|MZ024659.1|21-03-30:1,USA/OH-CDC-QDX23654953/2021|MW988772.1|21-04-04:1,USA/OH-USAFSAM-S1518/2021|EPI_ISL_1711202|2021-03-26:1,((USA/OH-CDC-LC0046582/2021|MZ071166.1|2021-04-12:1,USA/OH-CDC-QDX24155757/2021|MZ173149.1|21-04-20:2,USA/PA-CDC-STM-000069848/2021|MZ290811.1|2021-05-03:1,USA/OH-CDC-LC0045087/2021|MZ069582.1|2021-04-08:0,USA/FL-CDC-ASC210072255/2021|MZ271035.1|2021-04-15:0,USA/NY-CDC-QDX24236191/2021|MZ161290.1|21-04-20:0)272909:1,((USA/IN-CDC-STM-000052884/2021|MZ059004.1|21-04-11:0,(USA/IL-NM-7853/2021|EPI_ISL_2009357|2021-04-26:1,USA/IL-CDC-LC0050687/2021|MZ141485.1|21-04-23:1,USA/IL-CDC-ASC210031623/2021|MZ284552.1|2021-04-23:0,(USA/IL-CDC-ASC210063759/2021|EPI_ISL_2281001|2021-05-14:1,USA/IL-CDC-ASC210063158/2021|MZ272725.1|2021-05-13:0)272913:1,(USA/IL-CDC-ASC210057790/2021|MZ283006.1|2021-05-03:0,USA/IL-CDC-ASC210057792/2021|MZ283008.1|2021-05-03:0)272914:1)272912:1)272911:1,USA/KY-CDC-ASC210057203/2021|MZ210560.1|2021-04-12:1,USA/OH-CDC-ASC210036171/2021|MZ185040.1|2021-04-29:1,USA/TN-CDC-ASC210059701/2021|MZ280589.1|2021-05-06:2,USA/KY-CDC-LC0058607/2021|MZ253788.1|2021-05-06:3,USA/TN-CDC-ASC210033960/2021|MZ284035.1|2021-04-27:1,(USA/CO-CDC-ASC210036866/2021|MZ280188.1|2021-04-30:0,USA/CO-CDC-ASC210036870/2021|MZ280190.1|2021-04-30:0)272915:1,(USA/IN-CDC-STM-000070665/2021|MZ290431.1|2021-05-06:0,USA/KY-CDC-LC0046345/2021|MZ070824.1|2021-04-09:0,USA/KY-CDC-LC0061404/2021|EPI_ISL_2306441|2021-05-12:0)272916:1,(USA/KY-CDC-LC0060963/2021|EPI_ISL_2306205|2021-05-11:0,USA/KY-CDC-ASC210064612/2021|EPI_ISL_2280541|2021-05-17:0)272917:5,USA/KY-CDC-LC0051534/2021|MZ142239.1|21-04-23:0,USA/KY-CDC-ASC210030515/2021|MZ284652.1|2021-04-22:0,USA/KY-CDC-LC0054539/2021|MZ180515.1|21-04-29:0,USA/KY-CDC-ASC210060505/2021|MZ281675.1|2021-05-07:0)272910:1)272908:1,USA/KY-CDC-LC0046238/2021|MZ070684.1|2021-04-07:1,(USA/IL-CDC-LC0048284/2021|MZ072299.1|2021-04-14:1,USA/OH-CDC-LC0048089/2021|MZ072316.1|2021-04-14:0,USA/OH-CDC-LC0049263/2021|MZ073059.1|2021-04-14:0)272918:2,USA/KY-CDC-LC0048714/2021|MZ072882.1|2021-04-16:1,USA/OH-CDC-ASC210070807/2021|MZ215381.1|2021-04-14:1,Canada/ON-PHL-21-12193/2021|EPI_ISL_2012552|2021-03:2,(USA/IN-CDC-LC0054595/2021|MZ180632.1|21-04-30:1,USA/IN-CDC-LC0054673/2021|MZ180423.1|21-04-28:2)272919:1,USA/OH-CDC-ASC210035448/2021|MZ184195.1|2021-04-28:5,(USA/KY-CDC-LC0058418/2021|MZ253891.1|2021-05-07:2,USA/KY-CDC-LC0055862/2021|MZ181355.1|21-04-27:6)272920:1,USA/GA-CDC-STM-000069688/2021|MZ290736.1|2021-05-05:1,(USA/OH-CDC-FG-034703/2021|MZ287467.1|2021-05-12:4,USA/OH-CDC-ASC210062144/2021|MZ245288.1|2021-05-08:0)272921:1,(USA/OH-CDC-LC0060652/2021|EPI_ISL_2305693|2021-05-05:1,USA/OH-CDC-LC0051451/2021|MZ142136.1|21-04-22:1,USA/OH-CDC-LC0060898/2021|EPI_ISL_2306183|2021-05-11:1)272922:1,(USA/SC-CDC-LC0054203/2021|MZ180027.1|21-04-30:3,USA/GA-CDC-ASC210064025/2021|EPI_ISL_2280687|2021-05-16:1,USA/GA-CDC-STM-000070839/2021|MZ291267.1|2021-05-05:1,USA/OH-PLMI-HWJ5N-01560/2021|EPI_ISL_2100550|2021-04:0,USA/MA-CDCBI-CRSP_GTAKEJQWW2UCAXWI/2021|MZ053692.1|21-04-17:0,USA/GA-CDC-ASC210063462/2021|MZ272827.1|2021-05-14:0,USA/GA-CDC-STM-000066137/2021|MZ237286.1|2021-04-30:0,USA/MA-CDCBI-CRSP_Q42P4EWZZOOADBAW/2021|MZ053861.1|21-04-17:0,USA/GA-CDC-STM-000057810/2021|MZ132964.1|21-04-15:0)272923:2,(USA/MI-CDC-ASC210068027/2021|MZ214098.1|2021-04-13:0,USA/MI-CDC-ASC210068787/2021|MW990657.1|21-04-12:0,USA/MI-CDC-ASC210068029/2021|MZ214100.1|2021-04-13:0)272924:3,USA/MA-CDCBI-CRSP_LSP5XFAQFNESN62E/2021|MZ194882.1|21-05-02:0,USA/MN-CDC-IBX345985487277/2021|MZ013693.1|21-03-30:0,USA/GA-CDC-STM-000069988/2021|MZ290887.1|2021-05-06:0,USA/OH-CDC-ASC210056073/2021|MZ210974.1|2021-04-11:0,USA/OH-CDC-QDX23804245/2021|MZ048140.1|21-04-09:0,USA/NC-CDC-STM-000055323/2021|MZ060337.1|21-04-12:0,USA/OH-CDC-LC0046203/2021|MZ070753.1|2021-04-07:0,USA/NC-CDC-STM-000053265/2021|MZ058004.1|21-04-09:0,USA/OH-CDC-QDX23613971/2021|MW989039.1|21-04-03:0,USA/KY-KSPHL-100421/2021|EPI_ISL_2200485|2021-03-24:0)272906:1)272898:2,USA/MN-CDC-IBX685467889091/2021|MZ013546.1|21-04-01:2,(USA/CA-CDC-FG-014357/2021|MW909943.1|21-03-23:0,Canada/ON-PHL-21-11587/2021|EPI_ISL_2012399|2021-03:3,((USA/CO-CDPHE-2100984830/2021|EPI_ISL_2309579|2021-04-30:0,USA/CO-CDC-MMB08660740/2021|EPI_ISL_2285053|2021-05-05:1)272927:3,Canada/ON-PHL-21-08818/2021|EPI_ISL_1743099|2021-03:0)272926:5)272925:1,USA/CT-CDC-QDX23808694/2021|MZ045251.1|21-04-09:2,(USA/MN-MDH-5728/2021|MZ049795.1|21-04-12:2,USA/MN-CDC-IBX612253710799/2021|MZ058886.1|21-04-07:1,USA/MN-CDC-ASC210050031/2021|MZ086252.1|2021-04-07:1)272928:1,(USA/IL-CDC-ASC210071576/2021|MZ270710.1|2021-04-15:1,USA/IL-CDC-ASC210046962/2021|MZ076801.1|2021-04-05:0,USA/IL-CDC-ASC210071570/2021|MZ270704.1|2021-04-15:0,USA/IL-CDC-ASC210053395/2021|MZ210116.1|2021-04-08:0,USA/IL-CDC-ASC210053405/2021|MZ210125.1|2021-04-08:0,USA/IL-CDC-ASC210046961/2021|MZ083085.1|2021-04-05:0,USA/IL-CDC-ASC210069619/2021|MZ131155.1|21-04-13:0)272929:1,USA/NJ-CDC-LC0051723/2021|MZ142336.1|21-04-24:2,(USA/FL-CDC-QDX24155205/2021|MZ161654.1|21-04-22:2,USA/FL-CDC-QDX24087725/2021|MZ146174.1|21-04-17:0)272930:2,(USA/FL-CDC-STM-000063805/2021|MZ201427.1|21-04-26:2,USA/FL-CDC-STM-000063181/2021|MZ201757.1|21-04-24:1,USA/FL-CDC-LC0057011/2021|MZ252582.1|2021-05-08:1,USA/FL-CDC-STM-000060133/2021|MZ154503.1|21-04-18:0,USA/FL-CDC-STM-000064960/2021|MZ227980.1|2021-04-27:0)272931:3,(USA/FL-BPHL-2762/2021|MZ239814.1|2021-04-19:0,USA/FL-CDC-STM-000066745/2021|MZ237061.1|2021-05-01:1,USA/FL-CDC-STM-000059382/2021|MZ154031.1|21-04-17:1)272932:1,USA/ID-IBL-726444/2021|EPI_ISL_2031629|2021-04-22:1,(USA/WA-UW-21042276447/2021|MZ171943.1|21-04-22:1,((USA/FL-CDC-STM-000025986/2021|MW844322.1|21-02-27:1,USA/IN-CDC-ASC210002067/2021|MW877094.1|21-03-03:0)272935:1,USA/FL-CDC-ASC210000793/2021|MW877115.1|21-03-03:1,USA/FL-CDC-STM-000034151/2021|MW907867.1|21-03-11:1,USA/FL-CDC-STM-000035948/2021|MW908516.1|21-03-14:2,USA/FL-CDC-STM-000045552/2021|EPI_ISL_1581085|2021-03-29:1,USA/FL-CDC-STM-000043677/2021|MW963398.1|21-03-24:1,USA/MA-CDC-STM-000041559/2021|MW912360.1|21-03-21:1,USA/MN-MDH-5471/2021|MZ018169.1|21-04-14:1,(USA/FL-CDC-LC0054955/2021|MZ180857.1|21-04-28:2,USA/FL-CDC-STM-000061629/2021|MZ163318.1|21-04-21:1,USA/NY-Wadsworth-21050597-01/2021|EPI_ISL_2098510|2021-04-27:1)272936:3,USA/MN-MDH-7321/2021|MZ285008.1|2021-05-03:3,(USA/FL-CDC-LC0037460/2021|MZ002007.1|2021-04-02:0,USA/NV-CDC-LC0035316/2021|MW914628.1|21-03-26:0)272937:1,(USA/WA-UW-21042259693/2021|MZ171942.1|21-04-22:0,USA/WA-CDC-UW21042199161/2021|MZ153000.1|21-04-21:0,USA/SC-COVID21-1703/2021|MZ262511.1|21-05-03:0)272938:1,USA/FL-CDC-LC0020282/2021|MW783566.1|21-02-22:0,USA/MN-CDC-STM-000059944/2021|MZ154374.1|21-04-19:0,USA/MN-MDH-6262/2021|MZ082315.1|2021-04-16:0,USA/MN-MDH-6087/2021|MZ066574.1|21-04-15:0,USA/WA-CDC-LC0045002/2021|MZ069683.1|2021-04-15:0,USA/MN-CDC-IBX088949220923/2021|MZ013640.1|21-03-30:0,USA/MN-CDC-IBX917333408641/2021|MZ011890.1|21-03-26:0,USA/MN-CDC-IBX213649292597/2021|MZ012681.1|21-03-24:0,USA/FL-CDC-STM-000021868/2021|MW963626.1|21-02-21:0,USA/FL-CDC-STM-000021236/2021|MW963577.1|21-02-21:0,USA/FL-CDC-LC0029814/2021|MW909038.1|21-03-17:0,USA/FL-CDC-QDX23132136/2021|MW905856.1|21-03-21:0,USA/FL-CDC-STM-000036740/2021|MW908249.1|21-03-15:0,USA/FL-CDC-QDX22949164/2021|MW874948.1|21-03-13:0,USA/FL-CDC-22062485/2021|MW773592.1|21-02-16:0)272934:1)272933:1,USA/CA-CDC-FG-024753/2021|MZ183297.1|2021-04-18:1,USA/WI-WSLH-214540/2021|EPI_ISL_2279216|2021-05-01:1,(USA/MA-CDCBI-CRSP_SHCAATOMX7AOXSAD/2021|EPI_ISL_2312295|2021-05-14:1,USA/FL-TGH-0204/2021|EPI_ISL_1483287|2021-03-19:3)272939:2,USA/IL-C21WGS0213/2021|EPI_ISL_1663125|2021-04-06:2,(USA/IL-CDC-ASC210061068/2021|MZ244430.1|2021-05-09:1,(USA/IL-CDC-QDX24603815/2021|MZ288295.1|2021-05-03:0,USA/NJ-CDC-ASC210031686/2021|MZ283190.1|2021-04-23:0)272941:2,USA/IL-CDC-LC0053830/2021|MZ179699.1|21-04-27:0,USA/IL-SL-00000236-COO/2021|EPI_ISL_2295982|2021-04-16:0)272940:2,(USA/NY-NYCPHL-003817/2021|EPI_ISL_1337489|2021-03-10:0,USA/MD-MDH-1462/2021|MW864113.1|21-03-10:0)272942:1,(USA/MN-CDC-ASC210028742/2021|MW991201.1|21-03-31:0,USA/MN-CDC-ASC210017951/2021|MW993308.1|2021-03-24:0,USA/MN-CDC-ASC210040680/2021|MZ023881.1|21-04-01:0)272943:1,(USA/IL-CDC-ASC210052239/2021|MZ086295.1|2021-04-08:0,USA/IN-CDC-ASC210055191/2021|MZ210812.1|2021-04-10:0,USA/IN-CDC-ASC210051628/2021|MZ085179.1|2021-04-08:0)272944:1,(USA/MN-CDC-IBX571872336065/2021|MZ166714.1|21-04-05:0,USA/MN-CDC-IBX412916599685/2021|MZ167136.1|21-04-06:0,USA/MN-CDC-IBX065987196599/2021|MZ167048.1|21-04-06:0)272945:1,(USA/UT-UPHL-2103421151/2021|EPI_ISL_2289800|2021-03-22:0,USA/UT-UPHL-2105612991/2021|EPI_ISL_2290404|2021-03-22:0)272946:6,USA/MI-MDHHS-SC23660/2021|EPI_ISL_1058955|2021-02-08:0,USA/IL-CDC-LC0058667/2021|MZ253760.1|2021-05-06:0,USA/CT-CDC-QDX23760798/2021|MZ045162.1|21-04-05:0,USA/MN-MDH-5991/2021|MZ076577.1|2021-04-08:0,USA/MI-CDC-ASC210043865/2021|MZ074683.1|2021-04-03:0,USA/IL-SL-0000027-COO/2021|EPI_ISL_1652513|2021-03-24:0,USA/MI-CDC-QDX23613997/2021|MW989298.1|21-04-03:0,USA/NY-PRL-2021_03_15_00G10/2021|EPI_ISL_1306571|2021-03-12:0,USA/IL-CDC-ASC210009587/2021|MW968586.1|2021-03-24:0,USA/IL-CDC-QDX23572400/2021|MW959528.1|21-04-01:0,USA/NJ-PHEL-21-8411/2021|EPI_ISL_1493461|2021-03-23:0,USA/NY-PRL-2021_03_29_02E23/2021|EPI_ISL_1471363|2021-03-27:0,USA/MD-HP03673/2021|EPI_ISL_1402918|2021-03-25:0,USA/IL-IDPH-UNI-SV-000098/2021|EPI_ISL_1921978|2021-03-24:0,USA/MN-CDC-IBX646878829150/2021|MZ167448.1|21-04-07:0,USA/FL-BPHL-2683/2021|MZ239751.1|2021-04-15:0,USA/MN-MDH-6770/2021|MZ189143.1|2021-04-20:0,USA/IL-SL-0000088-COO/2021|EPI_ISL_2080180|2021-03-31:0,USA/IL-SL-00000119-COO/2021|EPI_ISL_2080204|2021-04-02:0,USA/IL-SL-00000125-COO/2021|EPI_ISL_2080209|2021-04-02:0,USA/MD-CDC-ASC210004685/2021|MZ255159.1|21-03-15:0,USA/IL-CDC-ASC210063880/2021|EPI_ISL_2280551|2021-05-13:0,USA/MN-CDC-IBX059888756156/2021|EPI_ISL_2282922|2021-04-15:0)272884:1,(USA/NY-PRL-2021_03_19_00C05/2021|EPI_ISL_1384972|2021-03-17:1,USA/NY-PRL-2021_03_31_00K12/2021|EPI_ISL_1471628|2021-03-27:0,USA/NY-Wadsworth-21036718-01/2021|EPI_ISL_1482589|2021-03-24:0)272947:1,((USA/NY-MSHSPSP-PV35642/2021|EPI_ISL_1709342|2021-03-12:0,USA/NY-PRL-2021_0407_00N05/2021|EPI_ISL_1543148|2021-04-05:2)272949:1,(USA/NY-PRL-2021_0426_02D01/2021|EPI_ISL_1827962|2021-04-24:1,USA/NY-PRL-2021_0426_02B16/2021|EPI_ISL_1828033|2021-04-24:1,USA/NY-Wadsworth-21054508-01/2021|EPI_ISL_2274682|2021-05-07:0,USA/CT-Yale-4865/2021|EPI_ISL_2296452|2021-05-09:0)272950:2,USA/NY-Wadsworth-21031387-01/2021|EPI_ISL_1398170|2021-03-01:0,USA/NY-Wadsworth-21040796-01/2021|EPI_ISL_1755954|2021-03-07:0)272948:3,(USA/FL-CDC-STM-000034689/2021|MW907897.1|21-03-12:1,USA/FL-CDC-ASC210006269/2021|MW994536.1|2021-03-12:0)272951:2,((Canada/NS-NML-20702/2021|EPI_ISL_1666941|2021-03-07:2,Canada/ON-PHL-21-03449/2021|EPI_ISL_1230105|2021-02:1)272953:1,(USA/VSP1376/2021|MW935792.1|21-03-13:1,USA/PA-CDC-ASC210022560/2021|MZ022823.1|21-03-26:0,USA/PA-CDC-ASC210022558/2021|MZ022821.1|21-03-26:0)272954:3,USA/MA-MASPHL-03151/2021|MW972430.1|21-04-05:8)272952:2,(USA/NY-PRL-03_05_02F10/2021|EPI_ISL_1258563|2021-03-03:1,USA/NY-PRL-2021_03_31_00B12/2021|EPI_ISL_1471498|2021-03-28:2,(USA/NY-PRL-2021_0405_02E20/2021|EPI_ISL_1542825|2021-04-01:1,USA/NY-PRL-2021_0426_02F16/2021|EPI_ISL_1828136|2021-04-25:0)272956:1,(USA/AZ-CDC-LC0060440/2021|EPI_ISL_2305478|2021-05-16:1,USA/TX-CDC-LC0060341/2021|EPI_ISL_2305542|2021-05-17:2)272957:1,Indonesia/JK-NIHRD-WGS03108/2021|EPI_ISL_2233087|2021-05-09:1,USA/NY-PRL-03_05_02H08/2021|EPI_ISL_1258564|2021-03-03:0,USA/NY-Wadsworth-21044192-01/2021|EPI_ISL_1756349|2021-04-11:0,USA/NY-PRL-2021_03_31_00B10/2021|EPI_ISL_1471774|2021-03-28:0,USA/NY-PRL-2021_03_31_00B08/2021|EPI_ISL_1471751|2021-03-28:0)272955:1,(USA/NE-NCOV21-13386/2021|EPI_ISL_1279897|2021-03-03:1,(USA/NE-NCOV21-14420/2021|EPI_ISL_1400466|2021-03-25:1,USA/NE-NCOV21-14415/2021|EPI_ISL_1400467|2021-03-25:0,USA/NE-CDC-QDX23760289/2021|MZ045188.1|21-04-09:1,USA/NE-NCOV21-21952/2021|EPI_ISL_2308386|2021-04-10:2)272959:1,USA/PA-CDC-STM-000031962/2021|MW869155.1|21-03-08:1,USA/NE-CDC-ASC210006573/2021|MW904987.1|21-03-16:1,(USA/NE-NCOV21-16149/2021|EPI_ISL_1579241|2021-04-05:1,USA/IA-CDC-LC0039777/2021|MZ003912.1|2021-04-04:1,USA/MO-CDC-ASC210021366/2021|MW968822.1|2021-03-26:1,USA/NE-CDC-ASC210048253/2021|MZ075527.1|2021-04-06:1,(USA/MN-MDH-5722/2021|MZ049789.1|21-04-10:1,USA/IA-CDC-2-4241982/2021|MZ082548.1|2021-04-13:1,USA/NE-NCOV21-18900/2021|EPI_ISL_1821284|2021-04-23:1,USA/MN-CDC-IBX891666527811/2021|MZ168028.1|21-04-11:1,(USA/MI-CDC-STM-000062279/2021|MZ164400.1|21-04-23:2,USA/MN-CDC-LC0044607/2021|MZ069185.1|2021-04-06:1,USA/KS-KHEL-1627/2021|EPI_ISL_2091037|2021-05-07:2)272962:1,(USA/CO-CDC-IBX973960545385/2021|MZ194606.1|2021-04-28:1,(USA/CO-CDC-IBX410272742499/2021|MZ261098.1|2021-04-28:1,USA/SD-CDC-IBX537731681262/2021|MZ193992.1|2021-04-27:0)272964:1,USA/UT-UPHL-2105622984/2021|EPI_ISL_2292600|2021-04-16:1,USA/CO-CDC-IBX681974678713/2021|EPI_ISL_2283496|2021-04-21:3,USA/WY-CDC-IBX853018191639/2021|MZ193244.1|2021-05-01:0,USA/WY-CDC-IBX029321787566/2021|MZ167573.1|21-04-14:0,USA/CO-CDC-IBX506969486841/2021|EPI_ISL_2283450|2021-04-16:0,USA/CO-CDC-IBX025416303130/2021|EPI_ISL_2282913|2021-04-16:0)272963:1,USA/MN-CDC-IBX424098029131/2021|MZ260827.1|2021-05-03:3,USA/MN-CDC-ASC210064507/2021|EPI_ISL_2280480|2021-05-17:1,(USA/MN-CDC-IBX689043750492/2021|MZ170458.1|21-04-08:0,USA/MN-CDC-IBX898856568211/2021|MZ168032.1|21-04-11:0)272965:1,(USA/MN-MDH-7001/2021|MZ229376.1|21-05-07:0,USA/MN-MDH-7002/2021|EPI_ISL_2136391|2021-05-07:0)272966:2,USA/NE-CDC-ASC210026080/2021|MZ022128.1|21-03-28:0,USA/MN-MDH-7203/2021|EPI_ISL_2232582|2021-05-12:0,USA/MN-CDC-ASC210063145/2021|MZ272719.1|2021-05-13:0,USA/MN-CDC-IBX339743754495/2021|MZ261350.1|2021-04-28:0,USA/MN-MDH-6272/2021|MZ082325.1|2021-04-16:0,USA/MN-CDC-IBX099280645944/2021|MZ058358.1|21-04-06:0,USA/MN-CDC-IBX385193540848/2021|MZ055197.1|21-04-08:0,USA/NE-NCOV21-17395/2021|EPI_ISL_1736186|2021-04-13:0,USA/MN-CDC-IBX355414131177/2021|MZ167903.1|21-04-11:0,USA/MN-MDH-6455/2021|MZ171277.1|2021-04-23:0,USA/MN-CDC-IBX932931818868/2021|MZ167525.1|21-04-07:0,USA/MN-CDC-IBX099280645944/2021|MZ166856.1|21-04-06:0,USA/MN-CDC-IBX070547168073/2021|MZ166849.1|21-04-06:0,USA/MN-CDC-IBX625054520297/2021|MZ170594.1|21-04-12:0,USA/MN-CDC-ASC210035139/2021|MZ184370.1|2021-04-28:0,USA/NE-20987/2021|EPI_ISL_2030455|2021-03-31:0,USA/MN-CDC-IBX494469899091/2021|MZ193169.1|2021-04-28:0,USA/NE-CDC-ASC210030231/2021|MZ195966.1|2021-04-21:0,USA/MN-MDH-6808/2021|EPI_ISL_2080517|2021-04-15:0,USA/MN-CDC-ASC210059923/2021|MZ280746.1|2021-05-06:0,USA/NE-NPHL-21460/2021|EPI_ISL_2205017|2021-04-05:0,USA/MN-MDH-7334/2021|MZ285021.1|2021-05-10:0,USA/MN-MDH-7403/2021|MZ271902.1|2021-05-10:0,USA/MN-CDC-IBX040123225072/2021|EPI_ISL_2282632|2021-05-07:0,USA/MN-CDC-IBX677893200345/2021|EPI_ISL_2282794|2021-05-07:0,USA/MN-CDC-IBX552045406994/2021|EPI_ISL_2282761|2021-05-03:0,USA/MN-CDC-IBX679202482672/2021|EPI_ISL_2283102|2021-04-15:0,USA/MN-CDC-ASC210063609/2021|EPI_ISL_2280605|2021-05-14:0,USA/NE-NCOV21-21947/2021|EPI_ISL_2308381|2021-04-10:0,USA/NE-NCOV21-21881/2021|EPI_ISL_2308541|2021-04-07:0,USA/MN-1159/2021|EPI_ISL_2295672|2021-04-15:0)272961:1,USA/NE-USAFSAM-S1735/2021|EPI_ISL_1711099|2021-03-29:2,USA/GA-CDC-STM-000048512/2021|MZ009524.1|21-03-31:2,USA/NE-CDC-QDX23678045/2021|MZ015134.1|21-04-06:1,USA/NE-CDC-QDX23678044/2021|MZ015070.1|21-04-06:1,USA/MT-MTPHL-21410164/2021|EPI_ISL_1761456|2021-04-08:1,USA/CA-CDC-QDX24087319/2021|MZ131767.1|21-04-17:1,USA/NE-CDC-ASC210075006/2021|MZ187001.1|2021-04-17:2,USA/NE-NCOV21-19517/2021|EPI_ISL_2023412|2021-04-28:1,((USA/NE-NPHL-20931/2021|EPI_ISL_2207003|2021-05-10:0,USA/NE-NCOV21-20228/2021|EPI_ISL_2090895|2021-05-03:0)272968:1,USA/NE-NCOV21-19453/2021|EPI_ISL_2023418|2021-04-27:0,USA/MN-CDC-QDX24042341/2021|MZ131429.1|21-04-16:0,USA/NE-NCOV21-19107/2021|EPI_ISL_2023427|2021-04-26:0)272967:1,((USA/NE-CDC-QDX23892604/2021|MZ073473.1|2021-04-11:1,USA/NJ-CDC-ASC210056345/2021|MZ211178.1|2021-04-11:1,USA/UT-UPHL-2105653108/2021|EPI_ISL_2291771|2021-04-18:3,USA/NJ-CDC-ASC210051250/2021|MZ085095.1|2021-04-08:0,USA/NJ-CDC-ASC210055752/2021|MZ212269.1|2021-04-10:0,USA/NJ-CDC-ASC210055753/2021|MZ212270.1|2021-04-10:0)272970:1,(USA/NE-NCOV21-20256/2021|EPI_ISL_2090898|2021-05-03:0,USA/NE-NCOV21-20254/2021|EPI_ISL_2090897|2021-05-03:1,USA/NE-TESTNE_A22ZU73/2021|EPI_ISL_2206271|2021-05-08:2)272971:1)272969:1,USA/WI-CDC-LC0054552/2021|MZ180459.1|21-04-29:2,(USA/TX-CDC-QDX24365293/2021|MZ217313.1|2021-04-27:0,Mexico/JAL-InDRE_FB13396_S1730/2021|EPI_ISL_2101869|2021-04-19:2,(USA/TX-CDC-ASC210064533/2021|EPI_ISL_2280495|2021-05-17:1,USA/TX-CDC-ASC210060734/2021|MZ281641.1|2021-05-05:0)272973:1)272972:1,USA/KS-CDC-ASC210057709/2021|MZ282029.1|2021-05-03:1,USA/RI-CDC-ASC210061678/2021|MZ244786.1|2021-05-10:2,USA/MI-CDC-ASC210061681/2021|MZ244787.1|2021-05-10:1,USA/IA-CDC-ASC210061522/2021|MZ244487.1|2021-05-09:1,USA/MO-CDC-QDX24603739/2021|MZ275021.1|2021-05-04:1,(USA/ID-CDC-LC0060168/2021|EPI_ISL_2305166|2021-05-12:3,(USA/WY-WPHL-21034131/2021|EPI_ISL_2193981|2021-05-05:0,USA/WY-WPHL-21034130/2021|EPI_ISL_2160810|2021-05-05:0)272975:1,USA/UT-UPHL-2105194412/2021|EPI_ISL_2292754|2021-04-29:0,USA/UT-UPHL-2105658254/2021|EPI_ISL_2292853|2021-04-26:0)272974:1,USA/NE-NCOV21-19617/2021|EPI_ISL_2023411|2021-04-28:3,(USA/NE-CDC-2-4282836/2021|MZ143702.1|21-04-20:0,USA/NE-NCOV21-18520/2021|EPI_ISL_1911378|2021-04-21:0)272976:1,(USA/NE-CDC-ASC210075778/2021|MZ187481.1|2021-04-17:0,USA/NE-NCOV21-21746/2021|EPI_ISL_2233069|2021-04-20:0)272977:1,(USA/UT-UPHL-2105988042/2021|EPI_ISL_2292749|2021-05-04:0,Germany/RP-RKI-I-150804/2021|EPI_ISL_2262394|2021-03-05:0,USA/UT-UPHL-2105115636/2021|EPI_ISL_2292755|2021-04-30:0)272978:1,(USA/UT-UPHL-2105514105/2021|EPI_ISL_2292871|2021-04-26:0,USA/UT-UPHL-2105104138/2021|EPI_ISL_2292824|2021-04-26:0)272979:2,USA/NE-NCOV21-20537/2021|EPI_ISL_2091005|2021-03-28:0,USA/MO-CDC-ASC210018765/2021|MW907072.1|21-03-24:0,USA/NE-NCOV21-21756/2021|EPI_ISL_2233074|2021-04-07:0,USA/NE-NCOV21-21553/2021|EPI_ISL_2229832|2021-04-05:0,USA/NE-NCOV21-21566/2021|EPI_ISL_2229822|2021-04-06:0,USA/NE-CDC-ASC210055004/2021|MZ210678.1|2021-04-09:0,USA/NE-NCOV21-19713/2021|EPI_ISL_1821096|2021-03-27:0,USA/NE-NCOV21-19720/2021|EPI_ISL_1821091|2021-03-29:0,USA/NE-CDC-ASC210045760/2021|MZ025561.1|21-04-05:0,USA/NE-NCOV21-17925/2021|EPI_ISL_1738799|2021-04-16:0,USA/MN-CDC-IBX403960018417/2021|MZ013053.1|21-03-24:0,USA/NE-NCOV21-16362/2021|EPI_ISL_1621158|2021-04-07:0,USA/NE-SALIVA_S400390/2021|EPI_ISL_1626542|2021-03-30:0,USA/NE-NCOV21-16198/2021|EPI_ISL_1585238|2021-04-06:0,USA/ME-HETL-J2296/2021|EPI_ISL_1523782|2021-03-28:0,USA/NE-NCOV21-19397/2021|EPI_ISL_1911370|2021-03-27:0,USA/NE-NCOV21-18510/2021|EPI_ISL_1911379|2021-04-21:0,USA/NE-CDC-2-4282808/2021|MZ143695.1|21-04-15:0,USA/NE-CDC-ASC210024780/2021|MZ158991.1|2021-03-28:0,USA/MT-MTPHL-21410233/2021|EPI_ISL_2006923|2021-04-27:0,USA/NE-CDC-ASC210057563/2021|MZ166433.1|21-04-10:0,USA/NE-20986/2021|EPI_ISL_2030454|2021-03-30:0,USA/NE-NPHL-21319/2021|EPI_ISL_2206280|2021-04-01:0,USA/NE-CDC-ASC210015217/2021|MZ256416.1|21-03-22:0,USA/UT-UPHL-2105625953/2021|EPI_ISL_2292850|2021-04-26:0,USA/NE-NCOV21-21950/2021|EPI_ISL_2308384|2021-04-10:0,USA/NE-NCOV21-21884/2021|EPI_ISL_2308544|2021-04-08:0)272960:1,USA/NY-PRL-2021_03_01_01E03/2021|EPI_ISL_1172619|2021-02-26:5,(USA/CO-CDPHE-2100779534/2021|EPI_ISL_1665711|2021-04-04:1,USA/CO-CDC-ASC210068048/2021|MZ214110.1|2021-04-13:2,USA/CO-CDC-ASC210074922/2021|MZ188745.1|2021-04-17:2,USA/CO-CDC-ASC210068047/2021|MZ214109.1|2021-04-10:0,USA/CO-CDC-ASC210068050/2021|MZ214111.1|2021-04-13:0,USA/CO-CDPHE-2100701648/2021|EPI_ISL_2194805|2021-03-26:0,USA/CO-CDPHE-2100897974/2021|EPI_ISL_2277383|2021-04-21:0,USA/CO-CDPHE-2100882134/2021|EPI_ISL_2277340|2021-04-20:0,USA/CO-CDPHE-2100788269/2021|EPI_ISL_2276246|2021-04-07:0,USA/CO-CDPHE-2100826746/2021|EPI_ISL_2276711|2021-04-13:0)272980:2,(USA/NE-NCOV21-16787/2021|EPI_ISL_1648134|2021-04-09:1,(USA/NE-CDC-QDX23892599/2021|MZ073512.1|2021-04-13:0,USA/NE-NCOV21-17389/2021|EPI_ISL_1736188|2021-04-13:0)272982:1)272981:1,USA/KS-CDC-LC0044043/2021|MZ039420.1|2021-04-08:1,(USA/NE-USAFSAM-S1494/2021|EPI_ISL_1711176|2021-03-24:1,(USA/NE-USAFSAM-S1481/2021|EPI_ISL_1711181|2021-03-22:0,USA/NE-USAFSAM-S1413/2021|EPI_ISL_1531507|2021-03-17:1)272984:1,USA/NE-USAFSAM-S1473/2021|EPI_ISL_1711201|2021-03-19:2)272983:2,USA/NE-CDC-QDX23678046/2021|MZ015096.1|21-04-06:3,(USA/GA-CDC-STM-000053890/2021|MZ061022.1|21-04-11:1,USA/NE-CDC-2-4242672/2021|MZ082757.1|2021-03-29:1,USA/TX-CDC-FG-029889/2021|MZ183469.1|2021-04-17:1,USA/NE-CDC-ASC210028966/2021|MZ185266.1|21-04-18:3,USA/NE-NPHL-21459/2021|EPI_ISL_2205019|2021-04-04:2,(USA/NE-TESTNE_A2C3X3D/2021|EPI_ISL_2090903|2021-04-23:0,USA/NE-NCOV21-19659/2021|EPI_ISL_2023410|2021-04-28:0,USA/NE-NCOV21-20670/2021|EPI_ISL_2090704|2021-05-05:0)272986:1,(USA/NE-CDC-ASC210058079/2021|MZ282937.1|2021-05-03:0,USA/NE-CDC-ASC210035520/2021|MZ184447.1|2021-04-28:0)272987:1,USA/NE-CDC-QDX23760290/2021|MZ030034.1|2021-04-09:0,USA/NE-CDC-2-4242685/2021|MZ082763.1|2021-03-29:0,USA/NE-CDC-2-4195092/2021|MZ056073.1|21-03-27:0,USA/CO-CDPHE-2100811961/2021|EPI_ISL_2276540|2021-04-09:0,USA/NE-NCOV21-21882/2021|EPI_ISL_2308542|2021-04-07:0,USA/NE-NCOV21-21883/2021|EPI_ISL_2308543|2021-04-07:0)272985:1,(USA/NE-CDC-2-4242686/2021|MZ082756.1|2021-03-29:1,(USA/NE-CDC-ASC210067289/2021|MZ213037.1|2021-04-10:0,USA/NE-CDC-ASC210051754/2021|MZ076453.1|2021-04-07:0)272989:1)272988:1,(USA/SC-CDC-ASC210050960/2021|MZ085737.1|2021-04-07:2,USA/SC-FG-021646/2021|EPI_ISL_1937231|2021-04-08:1,USA/SC-CDC-LC0054133/2021|MZ180068.1|21-05-01:1,USA/SC-COVID21-1408/2021|MZ171103.1|21-04-19:1,(USA/SC-CDC-2-4309008/2021|MZ164734.1|21-04-22:0,USA/SC-CDC-LC0054066/2021|MZ180069.1|21-05-01:0,USA/SC-COVID21-1491/2021|MZ227822.1|21-04-22:0,USA/TN-CDC-4110994-001/2021|EPI_ISL_2031672|2021-04-25:0)272991:1,USA/SC-COVID21-1259/2021|MW959844.1|21-03-22:0,USA/GA-CDC-STM-000056064/2021|MZ100406.1|2021-04-13:0,USA/SC-CDC-ASC210050952/2021|MZ085729.1|2021-04-07:0,USA/SC-FG-021645/2021|EPI_ISL_1937230|2021-04-08:0,USA/SC-COVID21-1426/2021|MZ188953.1|21-04-19:0,USA/SC-COVID21-1424/2021|MZ188944.1|21-04-16:0)272990:2,USA/NE-NCOV21-18580/2021|EPI_ISL_1911375|2021-04-21:1,USA/CA-CDC-QDX24087336/2021|MZ131813.1|21-04-17:3,USA/FL-CDC-ASC210057476/2021|MZ210628.1|2021-04-10:3,(USA/NE-TESTNE_A2CHGXN/2021|EPI_ISL_1648123|2021-04-08:2,USA/NE-NPHL-21303/2021|EPI_ISL_2205618|2021-05-14:3,(USA/NE-NCOV21-21814/2021|EPI_ISL_2308373|2021-05-25:1,USA/NE-CDC-ASC210033575/2021|MZ196055.1|2021-04-26:0)272993:1,USA/MN-MDH-7493/2021|EPI_ISL_2296508|2021-05-11:1,USA/NE-CDC-ASC210069718/2021|MZ214291.1|2021-04-13:0,USA/IL-CDC-ASC210036883/2021|MZ280198.1|2021-04-30:0,USA/MN-1347/2021|EPI_ISL_2293112|2021-04-22:0,USA/MN-1642/2021|EPI_ISL_2294527|2021-04-29:0)272992:1,USA/IA-CDC-ASC210054570/2021|MZ212154.1|2021-04-09:1,USA/CA-CZB-31366/2021|EPI_ISL_2103020|2021-04-18:1,USA/CA-CDC-ASC210059302/2021|MZ280300.1|2021-05-05:4,USA/CA-CDC-QDX23654515/2021|MW988860.1|21-04-04:3,USA/NE-NCOV21-19477/2021|EPI_ISL_2023415|2021-04-28:1,USA/NE-NCOV21-20113/2021|EPI_ISL_2091004|2021-04-30:1,(USA/MO-CDC-ASC210059861/2021|MZ280698.1|2021-05-05:1,USA/MO-CDC-QDX24603752/2021|MZ275081.1|2021-05-04:1,USA/MO-CDC-QDX24365329/2021|MZ226237.1|2021-04-27:0,USA/MO-CDC-ASC210061358/2021|MZ244570.1|2021-05-09:0,USA/MO-CDC-ASC210061357/2021|MZ244569.1|2021-05-09:0,USA/KS-CDC-ASC210037064/2021|MZ238688.1|2021-04-30:0,USA/MO-CDC-QDX24326323/2021|MZ198977.1|21-04-26:0,USA/MO-CDC-QDX24365335/2021|MZ226267.1|2021-04-27:0,USA/MO-CDC-QDX24365335/2021|MZ217392.1|21-04-27:0,USA/MO-CDC-QDX24365329/2021|MZ217364.1|21-04-27:0,USA/MO-CDC-QDX24603737/2021|MZ275008.1|2021-05-04:0)272994:2,(USA/NE-NCOV21-16207/2021|EPI_ISL_1626558|2021-04-06:0,USA/NE-NCOV21-16158/2021|EPI_ISL_1579239|2021-04-06:0)272995:1,(USA/CA-CDC-ASC210024245/2021|MZ159015.1|2021-03-27:0,USA/PA-CDC-QDX23613724/2021|MW988992.1|21-04-03:0)272996:1,USA/NE-NCOV21-14521/2021|EPI_ISL_1400464|2021-03-25:0,USA/TX-CDC-QDX24564166/2021|MZ270316.1|2021-05-02:0,USA/WI-MHDL-45723/2021|EPI_ISL_2232218|2021-03-24:0,USA/NE-CDC-ASC210008172/2021|MZ259886.1|2021-03-17:0,USA/NE-NCOV21-18841/2021|EPI_ISL_1821291|2021-04-23:0,USA/CT-Yale-3038/2021|EPI_ISL_1793452|2021-03-24:0,USA/WI-GMF-B00352/2021|EPI_ISL_1708545|2021-04-05:0,USA/MN-CDC-IBX744251637289/2021|MZ010469.1|21-03-19:0,USA/FL-BPHL-2175/2021|MW988011.1|2021-03-23:0,USA/NE-TESTNE_A2BLHYE/2021|EPI_ISL_1648125|2021-04-01:0,USA/WI-WSLH-212824/2021|EPI_ISL_1626395|2021-03-17:0,USA/NJ-CDC-LC0036388/2021|MZ000871.1|2021-03-26:0,USA/IL-CDC-ASC210048659/2021|MZ084518.1|2021-04-06:0,USA/IL-CDC-STM-000062218/2021|MZ164338.1|21-04-24:0,USA/NE-CDC-ASC210058916/2021|MZ281415.1|2021-05-04:0,USA/NE-CDC-ASC210058832/2021|MZ281286.1|2021-05-04:0,USA/CO-CDPHE-2100708616/2021|EPI_ISL_2194848|2021-03-26:0)272958:1,USA/FL-CDC-STM-000027654/2021|MW840889.1|21-03-03:3,USA/NY-PRL-2021_03_18_00L20/2021|EPI_ISL_1384936|2021-03-16:1,USA/NY-PRL-2021_0416_00J20/2021|EPI_ISL_1634237|2021-04-14:1,USA/NC-CDC-ASC210046488/2021|MZ025858.1|21-04-05:3,USA/MD-MDH-1844/2021|MW988301.1|21-04-08:4,(USA/CA-CDC-FG-018924/2021|MW933074.1|21-03-30:0,(USA/NY-PRL-2021_0429_00C05/2021|EPI_ISL_1828474|2021-04-26:3,(USA/NY-MSHSPSP-PV36532/2021|EPI_ISL_1709954|2021-04-06:3,USA/WA-UW-2021041586840/2021|MZ240571.1|2021-04-15:0,USA/FL-CDC-ASC210048243/2021|MZ075520.1|2021-04-06:0,USA/NY-CDC-QDX23954408/2021|MZ090554.1|2021-04-10:0,USA/FL-CDC-ASC210069569/2021|MZ131114.1|21-04-13:0)272999:1)272998:2)272997:1,(England/RAND-1533B65/2021|21-04-22:5,USA/NJ-CDC-ASC210020986/2021|MW968507.1|2021-03-25:0)273000:1,((USA/CA-CDC-FG-020968/2021|MW991638.1|21-04-08:1,USA/TX-CDC-STM-000061182/2021|MZ163791.1|21-04-21:2,(USA/CA-CDC-FG-027003/2021|MZ077228.1|2021-04-20:0,USA/CA-CDC-FG-027017/2021|MZ077227.1|2021-04-20:0)273003:1,(Spain/CT-HUGTiPM015UW8A4/2021|EPI_ISL_2140556|2021-05-07:0,Spain/CT-HUGTiPR016QP8H6/2021|EPI_ISL_2136945|2021-05-05:0,Spain/CT-HUGTiPM015UW8C8/2021|EPI_ISL_2140584|2021-05-07:0,Spain/CT-HUGTiPM015UW8F6/2021|EPI_ISL_2140618|2021-05-07:0,Spain/CT-HUGTiPM015UW8F7/2021|EPI_ISL_2140619|2021-05-07:0,Spain/CT-HUGTiPM015UW8G8/2021|EPI_ISL_2140631|2021-05-07:0)273004:1,USA/IL-CDC-ASC210076202/2021|MZ186528.1|2021-04-20:0,England/PHEC-L305L035/2021|21-05-19:0,USA/IL-CDC-ASC210033358/2021|MZ284584.1|2021-04-26:0)273002:1,(USA/CT-JAX-JAX001305/2021|EPI_ISL_2133368|2021-05-06:2,USA/CT-JAX-JAX001293/2021|EPI_ISL_2133358|2021-05-03:1,USA/CT-CDC-LC0061628/2021|EPI_ISL_2306974|2021-05-14:2,(USA/MA-MASPHL-03756/2021|MZ264993.1|21-05-04:0,USA/MA-MASPHL-03756/2021|EPI_ISL_2229811|2021-05-04:0)273006:1,USA/CT-JAX-JAX001308/2021|EPI_ISL_2133371|2021-05-04:0,USA/CT-JAX-JAX001301/2021|EPI_ISL_2133364|2021-05-04:0,USA/MA-CDCBI-CRSP_TOMPZANBW4WMALTV/2021|EPI_ISL_2312313|2021-05-20:0)273005:2,USA/CA-CDC-FG-028522/2021|MZ154693.1|21-04-27:1)273001:1,USA/NJ-CDC-ASC210055486/2021|MZ211776.1|2021-04-10:3,(USA/CA-CDPH726/2021|EPI_ISL_2234280|2021-03-18:8,(USA/MA-CDCBI-CRSP_PO5TWYKEIZRKEAMG/2021|MZ149651.1|21-05-01:3,USA/FL-CDC-STM-000055411/2021|MZ060373.1|21-04-14:0,USA/FL-CDC-STM-000055920/2021|MZ100276.1|2021-04-12:0)273008:3)273007:1,Canada/ON-PHL-21-11646/2021|EPI_ISL_2250585|2021-03:2,(USA/KY-CDC-LC0061396/2021|EPI_ISL_2306526|2021-05-13:3,(USA/IN-CDC-ASC210069356/2021|MZ144285.1|21-04-12:1,USA/GA-CDC-STM-000061913/2021|MZ164132.1|21-04-23:3,(USA/OH-CDC-ASC210048825/2021|MZ084573.1|2021-04-06:0,USA/OH-CDC-QDX23613578/2021|MZ006042.1|21-04-04:0)273011:1)273010:4)273009:4,(USA/KY-CDC-LC0061468/2021|EPI_ISL_2306527|2021-05-13:6,(USA/NY-PRL-2021_03_31_00I02/2021|EPI_ISL_1471570|2021-03-29:2,USA/NY-PRL-2021_03_15_00J17/2021|EPI_ISL_1306630|2021-03-12:0)273013:2)273012:1,USA/NY-PRL-2021_03_02_00L16/2021|EPI_ISL_1172915|2021-03-01:6,(USA/IL-CDC-LC0038313/2021|MZ002261.1|2021-03-29:0,USA/IL-CDC-ASC210046802/2021|MZ084180.1|2021-04-04:0,USA/IL-CDC-ASC210040631/2021|MZ023844.1|21-04-01:0)273014:4,(USA/NY-PRL-2021_0412_00N02/2021|EPI_ISL_1635531|2021-04-09:0,USA/NY-PRL-2021_0412_02D01/2021|EPI_ISL_1635978|2021-04-09:0)273015:1,(Canada/NS-NML-42303/2021|EPI_ISL_2162050|2021-04-10:0,Canada/NS-NML-42302/2021|EPI_ISL_2162049|2021-04-10:0)273016:3,USA/NY-PRL-2021_02_19_01B23/2021|EPI_ISL_1098078|2021-02-17:0,USA/PA-CDC-STM-000050625/2021|MZ035373.1|2021-04-05:0,USA/NJ-CDC-ASC210020982/2021|MW968503.1|2021-03-25:0,USA/NY-CDC-LC0036163/2021|MZ000645.1|2021-03-26:0,USA/NY-MVL047211937/2021|EPI_ISL_1597747|2021-02-16:0,USA/NY-Wadsworth-21035522-01/2021|EPI_ISL_1582199|2021-03-12:0,USA/NY-PRL-2021_0408_00O04/2021|EPI_ISL_1543563|2021-04-07:0,USA/NY-PRL-2021_0405_00M16/2021|EPI_ISL_1543000|2021-04-01:0,USA/NY-PRL-2021_03_19_00K16/2021|EPI_ISL_1385053|2021-03-17:0,Canada/ON-PHL-21-04083/2021|EPI_ISL_1334678|2021-02:0,USA/NY-PRL-2021_02_22_00J20/2021|EPI_ISL_1098359|2021-02-20:0,USA/NY-Wadsworth-21048020-01/2021|EPI_ISL_1920026|2021-04-19:0,USA/NJ-CDC-ASC210013388/2021|MZ255405.1|21-03-20:0)272841:1)272804:1,England/ALDP-10DE34B/2021|OD948028.1|2021-01-19:1,England/ALDP-136E86C/2021|21-03-01:3,(((England/MILK-EB8986/2021|OD927374.1|2021-01-02:2,England/QEUH-F900E8/2021|OD933335.1|2021-01-10:1,England/MILK-102E9C2/2021|OD943016.1|2021-01-12:1,England/QEUH-1003A39/2021|OD937202.1|2021-01-14:1,(England/ALDP-121FD3F/2021|OD971742.1|2021-02-04:1,England/CAMC-12A535A/2021|OD995811.1|2021-02-15:1,England/MILK-FEAA4B/2021|OD937342.1|2021-01-11:0,England/ALDP-100E6C1/2021|OD943423.1|2021-01-12:0,England/PHEC-1591C8/2021|21-01-23:0)273020:1,((Croatia/774/2021|EPI_ISL_1311993|2021-02:1,(((Slovenia/90-013128-NM/2021|EPI_ISL_1491002|2021-03-16:1,Slovenia/90-013929-NM/2021|EPI_ISL_1490961|2021-03-19:2)273025:1,(Slovenia/90-014397-NM/2021|EPI_ISL_1625478|2021-03-22:0,Slovenia/90-015269-NM/2021|EPI_ISL_1625517|2021-03-24:4)273026:2,Slovenia/17-036733-CE/2021|EPI_ISL_1664872|2021-04-01:3,(Slovenia/142745/2021|EPI_ISL_1669485|2021-03-17:0,Slovenia/152921/2021|EPI_ISL_1669513|2021-03-22:1)273027:1,Slovenia/17-035727-CE/2021|EPI_ISL_1665002|2021-03-30:2,Croatia/1626/2021|EPI_ISL_2311797|2021-03-11:1,Slovenia/90-010162-NM/2021|EPI_ISL_1266382|2021-03-02:0,Slovenia/21-7026/2021|EPI_ISL_1654442|2021-03-26:0,Slovenia/90-011582-NM/2021|EPI_ISL_1625470|2021-03-09:0)273024:1,Croatia/1240/2021|EPI_ISL_1591283|2021-03-03:1,Slovenia/90-013818-NM/2021|EPI_ISL_1817494|2021-03-18:1,(Slovenia/08-091446-MB/2021|EPI_ISL_1817235|2021-04-08:1,Germany/un-RKI-I-125880/2021|EPI_ISL_2110604|2021-04-12:1)273028:2,(Croatia/1556/2021|EPI_ISL_1909172|2021-03-15:0,Croatia/1034/2021|EPI_ISL_1443600|2021-02-26:0)273029:1,Croatia/979/2021|EPI_ISL_1443550|2021-02-23:0,Croatia/1235/2021|EPI_ISL_1591278|2021-02-26:0,Croatia/1233/2021|EPI_ISL_1591276|2021-02-26:0,Croatia/1185/2021|EPI_ISL_1578509|2021-02-25:0,Croatia/973/2021|EPI_ISL_1443544|2021-02-22:0,Croatia/983/2021|EPI_ISL_1443554|2021-02-23:0,Croatia/1871/2021|EPI_ISL_2308875|2021-03:0)273023:1,Croatia/966/2021|EPI_ISL_1443537|2021-02-27:4,(Croatia/1463/2021|EPI_ISL_1904524|2021-03-12:2,Croatia/1102/2021|EPI_ISL_1499554|2021-02-26:0,Croatia/1223/2021|EPI_ISL_1591266|2021-03-08:0,Croatia/659/2021|EPI_ISL_1306036|2021-02-20:0)273030:2,Croatia/1234/2021|EPI_ISL_1591277|2021-02-26:1,Croatia/1232/2021|EPI_ISL_1591275|2021-03-08:1,((Slovenia/90-017816-NM/2021|EPI_ISL_1817508|2021-04-06:0,Slovenia/90-018132-NM/2021|EPI_ISL_1817537|2021-04-07:0,Slovenia/90-017786-NM/2021|EPI_ISL_1817504|2021-04-06:0,Slovenia/90-017791-NM/2021|EPI_ISL_1817505|2021-04-06:0)273032:1,Slovenia/90-015121-NM/2021|EPI_ISL_1625511|2021-03-24:0,Slovenia/90-019513-NM/2021|EPI_ISL_2273460|2021-04-15:0,Slovenia/90-014857-NM/2021|EPI_ISL_1625498|2021-03-23:0,Slovenia/90-015114-NM/2021|EPI_ISL_1625509|2021-03-24:0)273031:1,((Germany/un-RKI-I-064953/2021|EPI_ISL_1570232|2021-03-10:3,Slovenia/90-014821-NM/2021|EPI_ISL_1625495|2021-03-23:1,Croatia/1197/2021|EPI_ISL_1578511|2021-03-03:0,Croatia/1762/2021|EPI_ISL_2308937|2021-03-13:0)273034:1,(Slovenia/90-015474-NM/2021|EPI_ISL_1625523|2021-03-25:1,Slovenia/90-018155-NM/2021|EPI_ISL_1817541|2021-04-07:2,Slovenia/Golnik-13071-04/2021|EPI_ISL_1939835|2021-04-27:3,Slovenia/90-019988-NM/2021|EPI_ISL_2001981|2021-04-19:1,Slovenia/90-020804-NM/2021|EPI_ISL_2002003|2021-04-22:3,(Slovenia/90-018144-NM/2021|EPI_ISL_1817539|2021-04-07:0,(Slovenia/90-022030-NM/2021|EPI_ISL_2162789|2021-04-29:1,(Slovenia/90-023159-NM/2021|EPI_ISL_2273720|2021-05-06:1,Slovenia/90-022978-NM/2021|EPI_ISL_2273716|2021-05-05:1)273038:1)273037:1)273036:1,Slovenia/90-022017-NM/2021|EPI_ISL_2162788|2021-04-29:1,Slovenia/90-018690-NM/2021|EPI_ISL_2001968|2021-04-09:1,(Slovenia/90-018080-NM/2021|EPI_ISL_1817531|2021-04-06:0,Slovenia/90-018161-NM/2021|EPI_ISL_1817542|2021-04-07:0)273039:1,Slovenia/90-015797-NM/2021|EPI_ISL_1625532|2021-03-26:0,Slovenia/210515/2021|EPI_ISL_2272073|2021-04-19:0,Slovenia/90-021981-NM/2021|EPI_ISL_2162781|2021-04-29:0,Slovenia/17-048513-CE/2021|EPI_ISL_2162718|2021-04-29:0,Slovenia/90-019976-NM/2021|EPI_ISL_2001980|2021-04-19:0,Slovenia/90-018167-NM/2021|EPI_ISL_1817543|2021-04-07:0,Slovenia/22-5192/2021|EPI_ISL_1795714|2021-04-06:0,Slovenia/22-5309/2021|EPI_ISL_1795717|2021-04-08:0,Slovenia/22-5191/2021|EPI_ISL_1795712|2021-04-06:0,Slovenia/152240/2021|EPI_ISL_1669555|2021-03-22:0,Slovenia/90-012411-NM/2021|EPI_ISL_1335425|2021-03-12:0,Slovenia/90-015118-NM/2021|EPI_ISL_1625510|2021-03-24:0,Slovenia/90-014304-NM/2021|EPI_ISL_1625475|2021-03-22:0,Slovenia/22-6114/2021|EPI_ISL_2032078|2021-04-24:0,Slovenia/22-6113/2021|EPI_ISL_2032077|2021-04-24:0,Slovenia/207510/2021|EPI_ISL_2030297|2021-04-16:0,Slovenia/22-6109/2021|EPI_ISL_2032076|2021-04-24:0,Slovenia/22-6213/2021|EPI_ISL_2032082|2021-04-28:0,Slovenia/22-6089/2021|EPI_ISL_2032075|2021-04-23:0,Slovenia/22-6084/2021|EPI_ISL_2032073|2021-04-23:0,Slovenia/22-6087/2021|EPI_ISL_2032074|2021-04-23:0)273035:2)273033:1,(Croatia/1561/2021|EPI_ISL_1909177|2021-03-15:1,Croatia/1623/2021|EPI_ISL_2311794|2021-03-11:1,Croatia/1615/2021|EPI_ISL_2311787|2021-03-10:2,(Germany/BY-MVP-000005661/2021|EPI_ISL_2094756|2021-04-20:1,Germany/NW-RKI-I-088610/2021|EPI_ISL_1725134|2021-04-10:0)273041:1,(Croatia/822/2021|EPI_ISL_1312040|2021-02-25:0,((Croatia/1104/2021|EPI_ISL_1499555|2021-02-25:0,(Germany/un-RKI-I-145141/2021|EPI_ISL_2129418|2021-05-10:3,Germany/BW-RKI-I-156087/2021|EPI_ISL_2266568|2021-05-14:0,Germany/BW-RKI-I-156075/2021|EPI_ISL_2266556|2021-05-14:0)273045:2)273044:1,Croatia/1687/2021|EPI_ISL_2311855|2021-03-11:0,Croatia/1722/2021|EPI_ISL_2308905|2021-03-12:0)273043:1)273042:2,(Croatia/1847/2021|EPI_ISL_2308853|2021-03-14:0,Croatia/1842/2021|EPI_ISL_2308848|2021-03-11:0)273046:1,Croatia/1128/2021|EPI_ISL_1499571|2021-03-05:0,Croatia/1639/2021|EPI_ISL_2311810|2021-03-06:0)273040:2,Croatia/1399/2021|EPI_ISL_1694616|2021-03-05:2,Croatia/1359/2021|EPI_ISL_1694579|2021-03:1,Germany/NW-RKI-I-091205/2021|EPI_ISL_1726214|2021-04-16:3,((Slovenia/22-5186/2021|EPI_ISL_1795708|2021-04-06:0,Slovenia/90-019992-NM/2021|EPI_ISL_2001982|2021-04-19:1,(Slovenia/90-022673-NM/2021|EPI_ISL_2273710|2021-05-03:3,Slovenia/90-022099-NM/2021|EPI_ISL_2162798|2021-04-29:0)273049:1,(Germany/un-RKI-I-090934/2021|EPI_ISL_1725971|2021-04-13:0,Germany/un-RKI-I-091130/2021|EPI_ISL_1726147|2021-04-13:0)273050:1)273048:1,Slovenia/90-016822-NM/2021|EPI_ISL_2273701|2021-03-30:3,(Slovenia/90-020709-NM/2021|EPI_ISL_2001999|2021-04-22:0,Slovenia/216377/2021|EPI_ISL_2272166|2021-04-22:0,Slovenia/220757/2021|EPI_ISL_2272275|2021-04-24:0,Slovenia/217218/2021|EPI_ISL_2272162|2021-04-23:0,Slovenia/221511/2021|EPI_ISL_2272239|2021-04-25:0)273051:1,Slovenia/22-5401/2021|EPI_ISL_1795759|2021-04-09:0,Slovenia/90-022059-NM/2021|EPI_ISL_2162795|2021-04-29:0,Slovenia/90-022058-NM/2021|EPI_ISL_2162794|2021-04-29:0,Slovenia/90-018119-NM/2021|EPI_ISL_1817535|2021-04-07:0)273047:1,(Slovenia/90-018172-NM/2021|EPI_ISL_1817545|2021-04-07:1,Slovenia/90-017930-NM/2021|EPI_ISL_1817521|2021-04-06:1,Slovenia/90-018960-NM/2021|EPI_ISL_2273441|2021-04-12:1,Slovenia/90-018125-NM/2021|EPI_ISL_1817536|2021-04-07:0,Slovenia/90-020703-NM/2021|EPI_ISL_2001997|2021-04-22:0)273052:1,Slovenia/90-017805-NM/2021|EPI_ISL_1817507|2021-04-06:2,Germany/un-RKI-I-100189/2021|EPI_ISL_1845927|2021-04-05:2,Croatia/1572/2021|EPI_ISL_1909188|2021-03-15:1,(Germany/BE-IMB17547/2021|EPI_ISL_1911998|2021-04-21:1,Germany/un-RKI-I-138019/2021|EPI_ISL_2122703|2021-05-04:1,Germany/un-RKI-I-085260/2021|EPI_ISL_1722462|2021-04-11:0,Germany/BY-IMB17533/2021|EPI_ISL_1911990|2021-04-23:0)273053:1,(Croatia/1810/2021|EPI_ISL_2308824|2021-03-19:1,(Slovenia/21-8674/2021|EPI_ISL_2032069|2021-04-29:0,Slovenia/21-8534/2021|EPI_ISL_2032061|2021-04-26:0)273055:2,Croatia/1564/2021|EPI_ISL_1909180|2021-03-15:0,Croatia/1809/2021|EPI_ISL_2308823|2021-03-19:0,Croatia/1813/2021|EPI_ISL_2308827|2021-03:0)273054:1,Germany/BY-MVP-000005806/2021|EPI_ISL_2094720|2021-04-30:3,Germany/un-RKI-I-145484/2021|EPI_ISL_2129732|2021-04-29:7,England/PHEC-L304L4C1/2021|21-05-15:2,(Germany/BW-ITM-066-1345-M/2021|EPI_ISL_1805413|2021-04-19:3,(Slovenia/90-021987-NM/2021|EPI_ISL_2162782|2021-04-29:0,(Slovenia/90-023212-NM/2021|EPI_ISL_2273724|2021-05-06:0,(Slovenia/90-022533-NM/2021|EPI_ISL_2273708|2021-05-03:0,Slovenia/90-022523-NM/2021|EPI_ISL_2273707|2021-05-03:3)273059:1)273058:2)273057:3)273056:3,(Switzerland/SO-ETHZ-610778/2021|EPI_ISL_2152185|2021-05-05:20,Switzerland/BL-ETHZ-590390/2021|EPI_ISL_1913586|2021-04-17:1,Switzerland/ZH-ETHZ-610176/2021|EPI_ISL_2212305|2021-05-01:1)273060:2,Croatia/1812/2021|EPI_ISL_2308826|2021-03:1,(Croatia/701/2021|EPI_ISL_1306032|2021-02-25:0,Croatia/702/2021|EPI_ISL_1306033|2021-02-25:0)273061:1,(Croatia/1522/2021|EPI_ISL_1909138|2021-03-09:0,Croatia/1530/2021|EPI_ISL_1909146|2021-03-10:0)273062:1,(Croatia/1811/2021|EPI_ISL_2308825|2021-03-19:0,Slovenia/08-105056-MB/2021|EPI_ISL_2162513|2021-04-27:0)273063:1,Croatia/778/2021|EPI_ISL_1311997|2021-02-19:0,Croatia/1449/2021|EPI_ISL_1904510|2021-03-11:0,Croatia/1231/2021|EPI_ISL_1591274|2021-03-08:0,Croatia/1193/2021|EPI_ISL_1578510|2021-02-16:0,Croatia/1184/2021|EPI_ISL_1578508|2021-02-25:0,Croatia/1180/2021|EPI_ISL_1578505|2021-02-28:0,Croatia/954/2021|EPI_ISL_1443525|2021-02-25:0,Croatia/951/2021|EPI_ISL_1443523|2021-02-25:0,Croatia/684/2021|EPI_ISL_1306024|2021-02-24:0)273022:1,England/QEUH-D84061/2020|OD922782.1|2020-12-29:0,England/ALDP-100EC29/2021|OD943482.1|2021-01-12:0)273021:1,England/MILK-EB3F98/2021|OD927565.1|2021-01-02:1,England/LOND-E0B50/2021|21-02-01:1,(England/ALDP-1278411/2021|OD982743.1|2021-02-09:1,England/ALDP-12AA829/2021|OD993750.1|2021-02-11:0,England/ALDP-12A2575/2021|21-02-11:0)273064:1,England/MILK-1265AE8/2021|OD986301.1|2021-02-08:2,(England/ALDP-140290C/2021|21-03-15:1,England/CAMC-128062F/2021|OD991149.1|2021-02-12:0,England/QEUH-12E7E4C/2021|OU016577.1|2021-02-20:0,England/CAMC-12C78EA/2021|OD996607.1|2021-02-17:0)273065:1,((England/NOTT-253048/2021|OU029291.1|2021-03-12:1,England/ALDP-13F906E/2021|21-03-15:0,England/NOTT-253039/2021|OU029361.1|2021-03-13:0,England/NOTT-252F2E/2021|OU030480.1|2021-03-12:0,England/ALDP-14610E8/2021|21-03-20:0,England/ALDP-143A81D/2021|21-03-18:0,England/ALDP-140565D/2021|21-03-15:0)273067:1,England/ALDP-143842A/2021|21-03-14:2,England/ALDP-14682BE/2021|21-03-23:5,England/NOTT-253181/2021|OU029142.1|2021-03-19:1,England/ALDP-141E27B/2021|21-03-12:2,(England/ALDP-1404DA4/2021|21-03-15:0,England/ALDP-1439517/2021|21-03-11:0)273068:1,England/NOTT-251763/2021|OU031671.1|2021-02-22:0,England/NOTT-2539D4/2021|OU032453.1|2021-03-25:0,England/ALDP-1473FD7/2021|21-03-24:0,England/ALDP-1475069/2021|21-03-24:0,England/NOTT-253118/2021|OU029978.1|2021-03-17:0,England/NOTT-253057/2021|OU030520.1|2021-03-13:0,England/NOTT-252D8E/2021|OU031244.1|2021-03-03:0,England/NOTT-252F97/2021|OU032544.1|2021-03-16:0,England/NOTT-252E12/2021|OU032501.1|2021-03-04:0,England/NOTT-2530EE/2021|OU029104.1|2021-03-16:0,England/ALDP-146ACCD/2021|21-03-23:0,England/ALDP-146D732/2021|21-03-23:0,England/ALDP-146B3A9/2021|21-03-23:0,England/ALDP-13C7306/2021|21-03-10:0,England/ALDP-140E162/2021|21-03-16:0,England/MILK-13CCFEF/2021|21-03-10:0,England/QEUH-13B190D/2021|21-03-08:0,England/ALDP-13F9471/2021|21-03-16:0,England/NOTT-25203A/2021|OU031158.1|2021-03-02:0,England/NOTT-252D60/2021|21-03-03:0,England/NOTT-253AD1/2021|21-04-02:0)273066:1,(England/QEUH-13716F3/2021|21-03-02:1,England/QEUH-132C9EF/2021|OU028977.1|2021-02-25:0,England/QEUH-132C9A3/2021|OU028965.1|2021-02-25:0,England/QEUH-132CA46/2021|OU029505.1|2021-02-25:0)273069:1,England/NOTT-251FC5/2021|OU032585.1|2021-02-27:1,England/ALDP-140B851/2021|21-03-16:1,England/NOTT-252EB8/2021|OU030710.1|2021-03-09:2,England/MILK-12CA5B3/2021|OU013045.1|2021-02-16:1,(England/ALDP-119818E/2021|OD975464.1|2021-01-26:0,England/ALDP-119D796/2021|OD960428.1|2021-01-27:0)273070:1,(England/MILK-132074B/2021|21-02-22:0,England/CAMC-1395073/2021|21-02-21:0)273071:1,(England/MILK-12CAA1E/2021|OU012846.1|2021-02-16:0,England/MILK-134A875/2021|OU036030.1|2021-02-26:0)273072:1,(England/MILK-13A75E8/2021|21-03-05:0,England/MILK-13A75F7/2021|21-03-05:0)273073:1,(England/MILK-115234E/2021|OD954392.1|2021-01-23:0,England/MILK-10B0A4A/2021|OD978604.1|2021-01-15:0,England/MILK-FAEC89/2021|OD938090.1|2021-01-09:0)273074:1,(England/MILK-1281A7D/2021|OD989463.1|2021-02-08:0,England/MILK-1281A04/2021|OD989462.1|2021-02-08:0)273075:1,England/BIRM-6E808/2021|21-01-13:0,England/BIRM-BCBWDS/2021|FR993754.1|2021-02-26:0,England/MILK-12C5A40/2021|21-02-16:0,England/NOTT-252DF7/2021|OU032555.1|2021-03-04:0,England/ALDP-146CE01/2021|21-03-23:0,England/ALDP-144C8CD/2021|21-03-21:0,England/ALDP-1450705/2021|21-03-22:0,England/MILK-1443170/2021|21-03-21:0,England/ALDP-14507BA/2021|21-03-22:0,England/MILK-1400EB4/2021|21-03-16:0,England/MILK-140AAD4/2021|21-03-17:0,England/MILK-13F4546/2021|21-03-15:0,England/ALDP-1403FAF/2021|21-03-16:0,England/NOTT-251693/2021|OU032349.1|2021-02-18:0,England/NOTT-25194F/2021|OU030079.1|2021-02-16:0,England/NOTT-2516A2/2021|OU031705.1|2021-02-19:0,England/NOTT-251790/2021|OU031720.1|2021-02-22:0,England/NOTT-251648/2021|OU030198.1|2021-02-18:0,England/NOTT-251754/2021|OU030476.1|2021-02-19:0,England/NOTT-251781/2021|OU030275.1|2021-02-22:0,England/NOTT-251C19/2021|OU029922.1|2021-02-22:0,England/MILK-11C96A3/2021|21-01-31:0,England/CAMC-12A58E2/2021|OD995850.1|2021-02-16:0,England/ALDP-121F34C/2021|OD971914.1|2021-02-04:0,England/LOND-DF83F/2021|21-01-16:0,England/LOND-DF6BD/2021|21-01-15:0,England/LOND-DF9F0/2021|21-01-16:0,England/LOND-DF046/2021|21-01-11:0,England/MILK-102F35A/2021|OD943091.1|2021-01-11:0,England/LOND-DEEF2/2021|21-01-11:0,England/MILK-102ED8A/2021|OD943039.1|2021-01-10:0,England/LOND-DFA93/2021|21-01-18:0,England/BIRM-6D53F/2021|21-01-08:0,England/QEUH-1016426/2021|OD951069.1|2021-01-15:0,England/LOND-DFEE2/2021|21-01-19:0,England/RAND-11ED7E2/2021|OU031602.1|2021-01-29:0,England/RAND-11ED7E2/2021|OD990249.1|2021-01-29:0)273019:1,((England/ALDP-10914BA/2021|OD940325.1|2021-01-17:0,(England/CAMC-12530EB/2021|OD981782.1|2021-02-08:0,(England/QEUH-12E8E4B/2021|OU022731.1|2021-02-21:0,England/QEUH-12E8EC3/2021|OU022747.1|2021-02-21:1)273079:2)273078:2)273077:1,England/QEUH-E46B78/2021|OD926135.1|2021-01-03:0)273076:1,England/MILK-FEAA3C/2021|OD937663.1|2021-01-11:1,(England/ALDP-116FB28/2021|OD952437.1|2021-01-25:1,England/OXON-F510F2/2021|21-01-12:0,England/ALDP-10E9D6D/2021|OD977784.1|2021-01-20:0,England/OXON-F510F2/2021|EPI_ISL_951311|2021-01-12:0)273080:1,England/MILK-11EFEBE/2021|OD970075.1|2021-01-30:1,England/ALDP-11BF084/2021|OD968888.1|2021-01-29:1,(England/CAMC-12351FB/2021|OD971597.1|2021-02-06:1,(((England/ALDP-13AB308/2021|21-03-07:1,England/MILK-13F77F2/2021|21-03-15:1,(England/MILK-13FCA30/2021|21-03-14:0,England/ALDP-1386F2D/2021|21-03-02:0)273085:1,England/MILK-1388213/2021|21-03-01:0,England/ALDP-140422D/2021|21-03-16:0,England/ALDP-13F922C/2021|21-03-15:0,England/ALDP-1406416/2021|21-03-16:0,England/MILK-13A196A/2021|21-03-05:0)273084:1,England/MILK-1379910/2021|21-03-01:0,England/MILK-13BBD07/2021|21-03-06:0,England/MILK-13987C6/2021|21-03-03:0,England/MILK-1386D32/2021|21-03-02:0)273083:1,England/ALDP-138E893/2021|21-03-04:1,(England/MILK-13D8DD7/2021|21-03-11:0,(England/ALDP-13C80B3/2021|21-03-10:0,England/MILK-13D9BDC/2021|21-03-11:0)273087:1)273086:1,England/MILK-13CB108/2021|21-03-10:1,England/MILK-140183D/2021|21-03-15:1,(England/ALDP-146903B/2021|21-03-23:1,England/ALDP-149CFBA/2021|21-03-29:1,England/ALDP-14AC685/2021|21-03-30:1,England/ALDP-142CB60/2021|21-03-17:0,England/MILK-149A7D2/2021|21-03-28:0,England/ALDP-1493979/2021|21-03-27:0,England/ALDP-14C61DF/2021|21-04-03:0,England/ALDP-1494082/2021|21-03-28:0,England/ALDP-1454516/2021|21-03-21:0,England/ALDP-143F265/2021|21-03-21:0,England/ALDP-143FE8F/2021|21-03-21:0)273088:1,England/MILK-13F767D/2021|21-03-15:1,England/ALDP-12D97AC/2021|OU013306.1|2021-02-18:0,England/ALDP-1442690/2021|21-03-20:0,England/ALDP-14267EA/2021|21-03-11:0,England/MILK-13E1931/2021|21-03-12:0,England/MILK-13E1FC6/2021|21-03-12:0,England/ALDP-1315D47/2021|21-02-21:0,England/MILK-13A192E/2021|21-03-05:0,England/ALDP-1377C82/2021|21-03-02:0,England/MILK-138694D/2021|21-03-03:0,England/MILK-1343EA7/2021|OU035780.1|2021-02-25:0,England/MILK-135422F/2021|OU032530.1|2021-02-25:0,England/ALDP-12D96EB/2021|OU013304.1|2021-02-18:0)273082:2,England/ALDP-121F494/2021|OD971682.1|2021-02-04:0,England/ALDP-125D579/2021|OD983407.1|2021-02-08:0)273081:1,England/ALDP-1184AE4/2021|OD975677.1|2021-01-25:1,England/MILK-12065AC/2021|OD981193.1|2021-02-01:1,(England/MILK-11CA2CC/2021|21-01-31:1,England/QEUH-132BDB7/2021|OU024732.1|2021-02-25:1,England/MILK-11CA596/2021|21-01-30:1,England/MILK-11CA52D/2021|21-01-31:0,England/MILK-11CA3BA/2021|21-01-31:0,England/MILK-11C9E05/2021|21-01-30:0)273089:1,((England/QEUH-1480FF5/2021|21-03-27:1,England/QEUH-13C2C5B/2021|21-03-11:0,England/QEUH-1480E8F/2021|21-03-27:0,England/QEUH-13BF477/2021|21-03-10:0)273091:1,England/QEUH-13F69C0/2021|21-03-16:1,(England/QEUH-13EC6A8/2021|21-03-15:0,England/QEUH-13C44AC/2021|21-03-11:0)273092:1,England/QEUH-12B799F/2021|OU010844.1|2021-02-16:0,England/QEUH-13D4DCC/2021|21-03-12:0,England/QEUH-13D1B2F/2021|21-03-12:0,England/QEUH-13D1ECC/2021|21-03-12:0,England/QEUH-12B7B11/2021|OD995730.1|2021-02-16:0,England/QEUH-12B78FC/2021|OU010817.1|2021-02-16:0)273090:2,(England/MILK-1286E30/2021|OU010484.1|2021-02-11:1,England/QEUH-138EF43/2021|21-02-21:3,England/PHEC-308885/2021|21-04-19:4,(Pakistan/UHS-PAK-S53/2021|EPI_ISL_2100477|2021-04-10:0,England/CAMC-13A4ACE/2021|21-03-05:0)273094:1,England/MILK-1286E6D/2021|OU010486.1|2021-02-11:0,England/MILK-1260898/2021|OD984984.1|2021-02-07:0,England/MILK-12A5B25/2021|OD994282.1|2021-02-14:0,England/CAMC-127F122/2021|OD988220.1|2021-02-12:0)273093:1,England/MILK-1265AD9/2021|OD986299.1|2021-02-08:2,(England/ALDP-142F356/2021|21-03-19:1,England/QEUH-14D0697/2021|21-04-03:1,England/ALDP-143CCD3/2021|21-03-21:0,England/ALDP-145C94F/2021|21-03-22:0)273095:1,((England/ALDP-1429398/2021|21-03-12:0,(Wales/PHWC-PYDBB7/2021|21-03-29:1,(Wales/PHWC-PYDWDG/2021|21-04-08:0,Wales/PHWC-PYDW18/2021|21-04-07:0)273099:1,England/ALDP-1423C48/2021|21-03-11:0,Wales/PHWC-PYNSKA/2021|21-03-25:0,England/ALDP-1418B67/2021|21-03-14:0)273098:1,England/BIRM-BCNATU/2021|OB998381.1|2021-03-10:1)273097:1,England/MILK-135756F/2021|OU028465.1|2021-02-25:1,England/QEUH-1236CF9/2021|21-02-01:0,England/CAMC-135AEBC/2021|21-02-24:0,England/PHEC-2FD7B4/2021|21-03-02:0,England/PHEC-2FD7C3/2021|21-03-02:0,England/ALDP-12A13C7/2021|OD987741.1|2021-02-11:0)273096:1,(((England/ALDP-140AE50/2021|21-03-16:1,(England/ALDP-1426E6D/2021|21-03-12:0,England/MILK-1403ABD/2021|21-03-16:0)273103:1)273102:1,(England/LOND-1337055/2021|21-04-08:4,(England/ALDP-14435A1/2021|21-03-20:1,(England/ALDP-14308DB/2021|21-03-17:1,(England/ALDP-14A84AD/2021|21-03-29:1,England/ALDP-149814F/2021|21-03-26:1,England/ALDP-148D66C/2021|21-03-27:1,(England/ALDP-149F218/2021|21-03-29:0,England/MILK-1512874/2021|2021-04-17:0,England/ALDP-14AB738/2021|21-03-30:0,England/ALDP-14B6925/2021|21-04-01:0)273108:1,England/ALDP-148D374/2021|21-03-27:0,England/ALDP-1469147/2021|21-03-23:0,England/ALDP-14B0EE0/2021|21-03-31:0,England/MILK-14DC895/2021|21-04-06:0,England/MILK-14A705F/2021|21-03-25:0,England/MILK-14BDBCE/2021|21-03-31:0,England/ALDP-144E37F/2021|21-03-21:0,England/ALDP-14978C3/2021|21-03-26:0,England/ALDP-149536A/2021|21-03-27:0,England/ALDP-1497526/2021|21-03-26:0)273107:1,England/MILK-14C79B8/2021|21-04-03:1,England/MILK-1514775/2021|2021-04-16:1,England/MILK-14DCA17/2021|21-04-06:3,England/MILK-14BDCDA/2021|21-03-30:1,England/ALDP-149E60E/2021|21-03-29:1,England/ALDP-1495160/2021|21-03-27:2,(England/ALDP-148DD0D/2021|21-03-26:0,England/QEUH-148F20C/2021|21-03-28:0)273109:1,(England/MILK-148D0E6/2021|21-03-27:0,England/MILK-14BDA58/2021|21-03-31:0)273110:1,(England/ALDP-14ADC19/2021|21-03-30:0,England/MILK-14DCD3C/2021|21-04-05:0)273111:1,England/RAND-1439E1C/2021|21-03-16:0,England/MILK-1552D2E/2021|21-04-29:0,England/MILK-1527900/2021|21-04-21:0,England/MILK-1527B91/2021|21-04-21:0,England/MILK-15428D5/2021|21-04-22:0,England/MILK-151E984/2021|21-04-10:0,England/MILK-1524F01/2021|21-04-21:0,England/ALDP-14946EA/2021|21-03-25:0,England/ALDP-14B57B3/2021|21-03-31:0,England/ALDP-14B109E/2021|21-03-31:0,England/MILK-1512E72/2021|2021-04-16:0,England/MILK-14BF995/2021|21-04-01:0,England/MILK-14BF555/2021|21-04-02:0,England/MILK-14BDD40/2021|21-03-31:0,England/MILK-14BDD31/2021|21-03-31:0,England/MILK-14BDBDD/2021|21-03-31:0,England/ALDP-148A9DF/2021|21-03-26:0,England/ALDP-149D07A/2021|21-03-29:0,England/ALDP-149B8FC/2021|21-03-28:0,England/ALDP-14B0E68/2021|21-03-31:0,England/ALDP-149D13B/2021|21-03-29:0,England/MILK-14CDA37/2021|21-04-02:0,England/MILK-14BF625/2021|21-04-02:0,England/MILK-14BF79B/2021|21-04-02:0,England/MILK-14BEF49/2021|21-04-01:0,England/MILK-15147A2/2021|2021-04-16:0,England/MILK-1514757/2021|2021-04-16:0,England/MILK-14BF573/2021|21-04-02:0,England/ALDP-149EF12/2021|21-03-29:0,England/MILK-14BF28B/2021|21-04-02:0,England/ALDP-1493E3E/2021|21-03-27:0,England/MILK-14DB632/2021|21-03-23:0,England/MILK-14932D8/2021|21-03-27:0,England/ALDP-148DB8B/2021|21-03-26:0,England/ALDP-14982A6/2021|21-03-26:0,England/ALDP-1495E3C/2021|21-03-26:0,England/ALDP-1494B54/2021|21-03-27:0,England/ALDP-14A86B6/2021|21-03-29:0,England/ALDP-14A8786/2021|21-03-29:0,England/ALDP-1496017/2021|21-03-25:0,England/ALDP-14B7D46/2021|21-04-01:0,England/ALDP-14F442A/2021|21-04-09:0,England/ALDP-14955A0/2021|21-03-27:0,England/ALDP-1495379/2021|21-03-27:0,Scotland/QEUH-14D111D/2021|21-04-05:0,England/ALDP-1495072/2021|21-03-27:0,England/ALDP-149F70A/2021|21-03-28:0,England/ALDP-1478109/2021|21-03-25:0,England/MILK-14AE717/2021|21-03-29:0,England/ALDP-14C2F60/2021|21-04-02:0,England/ALDP-149543A/2021|21-03-27:0,England/ALDP-148C58E/2021|21-03-26:0,England/MILK-14B9A6B/2021|21-03-31:0,England/MILK-14AE7AE/2021|21-03-29:0,England/ALDP-149DEF8/2021|21-03-28:0,England/ALDP-1494C8E/2021|21-03-25:0,England/ALDP-14ADD8F/2021|21-03-30:0,England/ALDP-148B4FB/2021|21-03-27:0,England/ALDP-14741C1/2021|21-03-24:0,England/ALDP-14742A0/2021|21-03-24:0,England/ALDP-147162F/2021|21-03-23:0,England/ALDP-147AD7C/2021|21-03-24:0,England/ALDP-1469077/2021|21-03-23:0,England/ALDP-1468FC6/2021|21-03-23:0,England/ALDP-14581F0/2021|21-03-22:0,England/ALDP-1458FC9/2021|21-03-22:0,England/ALDP-14584D9/2021|21-03-22:0,England/MILK-1542FD0/2021|21-04-22:0,England/MILK-154CB3C/2021|21-04-23:0)273106:3,England/RAND-13DDCE4/2021|21-03-10:0,England/ALDP-14AB54D/2021|21-03-31:0)273105:3)273104:1,England/MILK-130475C/2021|OU016534.1|2021-02-21:0,England/QEUH-1327D7F/2021|21-02-24:0,England/MILK-134CDA1/2021|OU035538.1|2021-02-16:0,England/QEUH-1342C53/2021|OU028734.1|2021-02-26:0,England/QEUH-1300152/2021|OU022406.1|2021-02-22:0,England/QEUH-1301379/2021|OU022481.1|2021-02-22:0,England/MILK-12C7422/2021|21-02-15:0)273101:3,England/MILK-130582B/2021|OU025970.1|2021-02-20:1,England/MILK-12BCD34/2021|OU014743.1|2021-02-15:0,England/MILK-12D6323/2021|21-02-17:0,England/ALDP-11B1FB2/2021|OD967602.1|2021-01-28:0)273100:1,(England/MILK-12BD225/2021|OU014073.1|2021-02-15:1,(England/MILK-1320FBC/2021|OU030588.1|2021-02-22:0,England/MILK-13028F1/2021|OU016231.1|2021-02-20:0)273113:2,England/BIRM-BCYU6N/2021|21-02-03:0,England/BIRM-BCYUPF/2021|21-02-01:0,England/BIRM-BCYUS1/2021|21-02-03:0)273112:1,England/ALDP-1196A76/2021|OD966596.1|2021-01-26:2,England/MILK-117D19E/2021|OD961943.1|2021-01-25:1,England/MILK-1322257/2021|21-02-22:1,England/QEUH-D11FB7/2020|OD924598.1|2020-12-26:1,England/QEUH-D19CB8/2020|OD924400.1|2020-12-27:1,((England/MILK-149CAAA/2021|21-03-28:0,England/ALDP-1498297/2021|21-03-26:1)273115:3,England/ALDP-140BED7/2021|21-03-16:0,England/ALDP-14B53CE/2021|21-03-31:0,England/ALDP-14C3A7D/2021|21-04-01:0,England/CAMC-14D5F88/2021|21-04-05:0,England/ALDP-14A8EBE/2021|21-03-29:0,England/ALDP-14B67D0/2021|21-03-31:0,England/ALDP-14781BE/2021|21-03-25:0)273114:3,England/OXON-F5E981/2021|21-01-26:2,(Austria/CeMM8688/2021|EPI_ISL_2232840|2021-04-30:3,(Denmark/DCGC-95082/2021|EPI_ISL_2174929|2021-05-03:0,Denmark/DCGC-98326/2021|EPI_ISL_2178289|2021-05-10:0)273117:2)273116:3,(England/ALDP-1186EC8/2021|OD961079.1|2021-01-25:0,England/ALDP-11822A2/2021|OD952202.1|2021-01-25:0)273118:1,(Wales/ALDP-1220454/2021|OD982189.1|2021-02-03:0,Wales/ALDP-12205D9/2021|OD982190.1|2021-02-03:0)273119:1,(England/CAMC-127D9E0/2021|OD984329.1|2021-02-11:0,England/CAMC-127DA1A/2021|OD984330.1|2021-02-11:0,England/MILK-12BD094/2021|OU014789.1|2021-02-15:0)273120:2,(Wales/PHWC-4C9B59/2021|21-02-08:0,Wales/PHWC-4C3445/2021|21-02-01:0)273121:3,(England/CAMC-12D46D1/2021|OU019734.1|2021-02-19:0,England/ALDP-119F70D/2021|OD967577.1|2021-01-27:0)273122:1,(England/QEUH-1362130/2021|OU026634.1|2021-02-27:0,England/QEUH-13A150C/2021|21-03-06:0)273123:1,(England/BRIS-25EBF1/2021|21-01-08:0,England/ALDP-109201F/2021|OD940404.1|2021-01-15:0)273124:2,(England/ALDP-1196F59/2021|OD966456.1|2021-01-26:0,England/ALDP-1121506/2021|OD951286.1|2021-01-22:0)273125:1,England/QEUH-C939FC/2020|OD917843.1|2020-12-16:0,England/ALDP-14394CF/2021|21-03-11:0,England/ALDP-14009B3/2021|21-03-15:0,England/MILK-13222A2/2021|21-02-22:0,England/QEUH-130A765/2021|21-02-22:0,England/QEUH-130A70B/2021|21-02-22:0,England/QEUH-12FF9D7/2021|21-02-22:0,England/CAMC-135ADCE/2021|21-02-17:0,England/QEUH-136B10A/2021|OU038689.1|2021-03-01:0,England/QEUH-136B146/2021|OU038601.1|2021-03-01:0,England/QEUH-132B1E8/2021|OU028887.1|2021-02-25:0,England/PHEC-2FE2A3/2021|21-03-02:0,England/QEUH-1365AD8/2021|OU027188.1|2021-03-01:0,England/MILK-13203A1/2021|21-02-22:0,England/MILK-132080C/2021|21-02-22:0,England/QEUH-1334665/2021|OU024948.1|2021-02-25:0,England/QEUH-1334AA5/2021|OU024974.1|2021-02-25:0,England/QEUH-12C99B8/2021|OU020311.1|2021-02-18:0,England/PORT-2DAFA6/2021|21-01-24:0,England/NORT-1B89CD0/2021|21-01-31:0,England/QEUH-12B6B6D/2021|OU010729.1|2021-02-16:0,England/BIRM-BCYUB7/2021|21-01-26:0,England/QEUH-12369C5/2021|21-02-08:0,England/BIRM-BCYUZ0/2021|21-02-03:0,England/CAMC-1262B51/2021|OD982937.1|2021-02-10:0,England/ARCH-000143H05/2021|21-02-11:0,England/QEUH-12C121F/2021|OU014695.1|2021-02-17:0,England/QEUH-12B7EBE/2021|OD995951.1|2021-02-16:0,England/QEUH-12AA3BF/2021|OD994994.1|2021-02-05:0,England/CAMC-1254B43/2021|OD979721.1|2021-02-08:0,England/CAMC-1254E77/2021|OD979609.1|2021-02-09:0,England/CAMC-1235999/2021|OD980066.1|2021-02-08:0,England/OXON-F63A86/2021|21-02-01:0,England/MILK-12117D5/2021|OD971194.1|2021-02-01:0,England/QEUH-114BD77/2021|OD976450.1|2021-01-25:0,England/QEUH-114CB03/2021|OD976483.1|2021-01-25:0,England/QEUH-114BE38/2021|OD976457.1|2021-01-25:0,England/QEUH-114BE47/2021|OD976453.1|2021-01-25:0,England/QEUH-10F03E9/2021|OD977257.1|2021-01-22:0,England/LOND-E0E2A/2021|21-02-03:0,England/NORT-1B8D38C/2021|21-01-28:0,England/ALDP-119FB5C/2021|OD967598.1|2021-01-27:0,England/MILK-11A3706/2021|OD966255.1|2021-01-28:0,England/ALDP-1196A1C/2021|OD966420.1|2021-01-26:0,England/LOND-E0631/2021|21-01-27:0,England/ALDP-119F22A/2021|OD967538.1|2021-01-27:0,England/ALDP-CED182/2020|OD919946.1|2020-12-18:0,England/MILK-10283E8/2021|OD938982.1|2021-01-09:0,England/ALDP-E307B9/2021|OD929060.1|2021-01-01:0,England/ALDP-10DE369/2021|OD948021.1|2021-01-19:0,England/MILK-1025433/2021|OD942955.1|2021-01-11:0,England/MILK-102EF48/2021|OD943056.1|2021-01-12:0,England/LOND-DFA57/2021|21-01-17:0,England/MILK-FE363F/2021|OD937637.1|2021-01-10:0,England/ALDP-1006DD3/2021|OD939656.1|2021-01-12:0,England/QEUH-F8E6CD/2021|OD934123.1|2021-01-10:0,England/BIRM-6EA4E/2021|21-01-14:0,England/QEUH-F8ABFF/2021|OD933574.1|2021-01-08:0,England/QEUH-F8ABE0/2021|OD933575.1|2021-01-08:0,England/MILK-1152478/2021|OD953691.1|2021-01-22:0,England/QEUH-114D1D3/2021|OD959489.1|2021-01-25:0,England/MILK-1150A2D/2021|OD954318.1|2021-01-22:0,England/LOND-E018B/2021|21-01-23:0,England/NORT-1B8D0A3/2021|21-01-25:0,England/QEUH-1189F3B/2021|OD960759.1|2021-01-28:0,England/ALDP-1186FB6/2021|OD961088.1|2021-01-25:0)273018:1,((USA/MD-HP03743/2021|EPI_ISL_1468572|2021-03-25:1,((USA/FL-CDC-QDX23430273/2021|MW930040.1|21-03-30:1,(USA/PA-CDC-STM-000048218/2021|MZ007198.1|21-04-01:0,USA/NY-PRL-2021_0412_01C02/2021|EPI_ISL_1635515|2021-04-10:2,USA/PA-CDC-STM-000051705/2021|MZ035833.1|2021-04-05:2,USA/PA-CDC-ASC210067622/2021|MZ213922.1|2021-04-10:1,(USA/PA-CDC-STM-000061865/2021|MZ163446.1|21-04-22:1,USA/PA-CDC-ASC210035212/2021|MZ184425.1|2021-04-27:1,USA/PA-CDC-STM-000058792/2021|MZ132259.1|21-04-18:0,USA/PA-CDC-ASC210074576/2021|MZ186342.1|2021-04-17:0,USA/PA-CDC-ASC210037277/2021|MZ280141.1|2021-05-01:0)273131:1,(USA/NJ-CDC-ASC210035306/2021|MZ185768.1|2021-04-28:3,USA/PA-CDC-STM-000061112/2021|MZ163804.1|21-04-20:3,USA/PA-CDC-LC0060490/2021|EPI_ISL_2305933|2021-05-11:4)273132:2,USA/PA-CDC-STM-000065873/2021|MZ228663.1|2021-04-27:1,(USA/NJ-CDC-LC0057577/2021|MZ252893.1|2021-05-02:1,USA/FL-CDC-FG-033384/2021|MZ235823.1|2021-05-08:0,USA/MA-CDC-ASC210063072/2021|MZ272864.1|2021-05-13:0,USA/FL-CDC-ASC210038358/2021|MZ283040.1|2021-05-03:0,USA/FL-CDC-STM-000069667/2021|MZ290259.1|21-05-05:0)273133:2,(USA/PA-CDC-ASC210075795/2021|MZ187491.1|2021-04-18:0,USA/PA-CDC-LC0061040/2021|EPI_ISL_2306253|2021-05-12:3)273134:2)273130:1,((USA/NJ-CDC-IBX284419941240/2021|EPI_ISL_2282988|2021-04-14:2,USA/NJ-PHEL-21-10496/2021|EPI_ISL_1732097|2021-04-13:0)273136:1,(USA/NJ-CDC-LC0042226/2021|MZ037697.1|2021-04-01:0,USA/NJ-CDC-LC0042502/2021|MZ037937.1|2021-04-01:0)273137:1)273135:1,USA/PA-CDC-ASC210041814/2021|MZ083886.1|2021-04-02:1,(USA/NY-CDC-QDX23954485/2021|MZ090536.1|2021-04-11:1,USA/PA-CDC-STM-000044336/2021|EPI_ISL_1581268|2021-03-27:0)273138:1,USA/NJ-PHEL-21-11141/2021|EPI_ISL_1892530|2021-04-21:1,(USA/PA-CDC-STM-000057248/2021|MZ100646.1|2021-04-16:3,USA/PA-CDC-STM-000050548/2021|MZ035366.1|2021-04-04:0)273139:1,(USA/PA-CDC-LC0051337/2021|MZ141616.1|21-04-21:0,((USA/PA-CDC-LC0038331/2021|MZ002569.1|2021-03-29:0,USA/PA-CDC-LC0036125/2021|MZ000499.1|2021-03-25:1,USA/PA-CDC-LC0051250/2021|MZ141958.1|21-04-23:2)273142:1,USA/PA-CDC-LC0043243/2021|MZ038840.1|2021-04-08:3,USA/PA-CDC-LC0049800/2021|MZ140620.1|21-04-15:0,(USA/NJ-CDC-LC0038693/2021|MZ002980.1|2021-03-31:0,USA/NJ-CDC-LC0051238/2021|MZ141972.1|21-04-24:0,USA/NJ-CDC-LC0051160/2021|MZ141637.1|21-04-21:0)273143:1)273141:1,USA/PA-CDC-LC0054402/2021|MZ180313.1|21-04-30:1)273140:1,(USA/VSP1769/2021|MZ156677.1|21-04-02:3,(((USA/MN-CDC-IBX379190660054/2021|MZ058818.1|21-04-07:2,USA/MN-CDC-IBX443890121070/2021|MZ058845.1|21-04-07:0)273147:1,(USA/MN-CDC-IBX942761408422/2021|MZ168303.1|21-04-14:1,USA/MN-CDC-IBX178904196822/2021|MZ167859.1|21-04-12:0,USA/MN-CDC-IBX824236283373/2021|MZ193751.1|2021-04-23:0)273148:1,USA/MN-CDC-IBX374027639215/2021|MZ167665.1|21-04-12:1,((USA/MN-CDC-QDX24633018/2021|MZ288365.1|2021-05-04:0,USA/MN-MDH-7187/2021|EPI_ISL_2232566|2021-05-11:0)273150:1,USA/MN-MDH-6569/2021|MZ171206.1|2021-03-29:0,USA/MN-MDH-6561/2021|MZ189322.1|2021-05-02:0)273149:1,(USA/MN-CDC-IBX601094415705/2021|MZ194016.1|2021-04-22:1,(USA/MN-CDC-ASC210060051/2021|MZ280846.1|2021-05-06:1,USA/MN-CDC-IBX667593918027/2021|EPI_ISL_2282789|2021-05-04:0,USA/MN-CDC-IBX784286453327/2021|EPI_ISL_2282835|2021-05-04:0)273152:1,(USA/OH-CDC-ASC210037410/2021|MZ282630.1|2021-04-30:0,USA/MN-CDC-IBX110394242093/2021|MZ192526.1|2021-04-27:0)273153:1,USA/MN-CDC-IBX234818805161/2021|MZ194418.1|2021-04-26:0,USA/MN-CDC-IBX871828733913/2021|MZ260953.1|2021-05-02:0,USA/MN-CDC-IBX561144166007/2021|MZ261131.1|2021-04-30:0,USA/MN-CDC-IBX466450021879/2021|MZ260838.1|2021-04-30:0,USA/MN-CDC-IBX541577118271/2021|MZ261409.1|2021-04-30:0,USA/MN-CDC-IBX619623660292/2021|EPI_ISL_2282777|2021-05-02:0)273151:2,USA/MN-CDC-IBX690581879807/2021|MZ058199.1|21-04-12:0,USA/MN-MDH-5017/2021|MW928049.1|21-04-02:0,USA/MN-CDC-IBX134031346136/2021|MZ058161.1|21-04-08:0,USA/MN-CDC-IBX425050318031/2021|MZ058835.1|21-04-12:0,USA/MN-CDC-IBX734505558677/2021|MZ055271.1|21-04-08:0,USA/MN-CDC-IBX240819098355/2021|MZ058441.1|21-04-08:0,USA/MN-CDC-IBX862246828405/2021|MZ167507.1|21-04-08:0,USA/MN-CDC-IBX292461854438/2021|MZ166647.1|21-04-05:0,USA/MN-CDC-IBX696549690964/2021|MZ168237.1|21-04-13:0,USA/MN-CDC-IBX182657736799/2021|MZ166623.1|21-04-03:0,USA/MN-CDC-IBX240819098355/2021|MZ167087.1|21-04-08:0,USA/MN-CDC-IBX343351365303/2021|MZ170578.1|21-04-11:0)273146:1,USA/IN-CDC-ASC210062310/2021|MZ245017.1|2021-05-11:1,USA/MN-CDC-IBX618065779577/2021|MZ058640.1|21-04-08:0,USA/IN-CDC-LC0048357/2021|MZ072422.1|2021-04-16:0,USA/TX-CDC-ASC210052493/2021|MZ084790.1|2021-04-08:0)273145:1)273144:1,USA/PA-CDC-ASC210068763/2021|MZ214500.1|2021-04-13:1,USA/PA-CDC-ASC210035736/2021|MZ184991.1|2021-04-28:1,(USA/DE-DHSS-B1085841/2021|EPI_ISL_2107764|2021-04-26:1,USA/PA-CDC-STM-000067013/2021|MZ237835.1|2021-04-30:0,(USA/MA-CDCBI-CRSP_OEE6GESJ2FFZTXFN/2021|MZ149630.1|21-04-29:0,(USA/MA-MASPHL-03678/2021|MZ264958.1|21-04-27:0,USA/MA-MASPHL-03678/2021|EPI_ISL_2229526|2021-04-27:0)273156:1)273155:1)273154:1,USA/PA-CDC-LC0057381/2021|MZ252466.1|2021-05-07:3,USA/PA-CDC-STM-000067221/2021|MZ237993.1|2021-05-01:1,USA/PA-CDC-STM-000068329/2021|MZ278983.1|2021-05-02:2,USA/PA-CDC-STM-000069564/2021|MZ290657.1|2021-05-05:3,(USA/FL-CDC-STM-000070677/2021|MZ290464.1|2021-05-06:2,USA/FL-CDC-STM-000070631/2021|MZ290478.1|2021-05-06:1)273157:2,USA/VSP1778/2021|MZ156686.1|21-04-04:1,USA/PA-CDC-STM-000042550/2021|EPI_ISL_1576326|2021-03-24:0,USA/PA-CDC-ASC210057589/2021|MZ213049.1|2021-04-10:0,USA/VSP1474/2021|MZ156605.1|21-03-25:0,USA/MA-CDCBI-CRSP_FLRV2DAV4FK6OPHR/2021|MZ149501.1|21-04-29:0,USA/DE-DHSS-B1077943/2021|EPI_ISL_1908936|2021-04-13:0,USA/PA-CDC-STM-000054849/2021|MZ061503.1|21-04-12:0,USA/DE-CDC-ASC210025427/2021|MZ023600.1|21-03-29:0,USA/PA-CDC-ASC210025378/2021|MZ023559.1|21-03-29:0,USA/PA-CDC-LC0036149/2021|MZ000496.1|2021-03-25:0,USA/PA-CDC-STM-000062010/2021|MZ164182.1|21-04-22:0,USA/PA-CDC-ASC210072990/2021|MZ271297.1|2021-04-16:0,USA/PA-CDC-ASC210003034/2021|MZ255955.1|21-03-08:0,USA/CO-CDPHE-2100968142/2021|EPI_ISL_2309489|2021-04-22:0,USA/CO-CDPHE-2101032116/2021|EPI_ISL_2309867|2021-04-28:0)273129:1,(USA/MN-CDC-STM-000055767/2021|MZ100101.1|2021-04-12:1,(USA/MA-CDCBI-CRSP_KORPTUOER24D2ZBN/2021|MZ101944.1|21-04-21:2,USA/WI-CDC-IBX032688382635/2021|MZ034214.1|2021-04-10:0,USA/MN-MDH-6788/2021|MZ189161.1|2021-04-09:0)273159:1,USA/MN-MDH-6670/2021|MZ171481.1|21-04-20:1,USA/MN-CDC-IBX062766809619/2021|MZ193850.1|2021-04-25:3,USA/MN-CDC-IBX207442288481/2021|MZ193358.1|2021-04-23:1,USA/MN-MDH-6794/2021|EPI_ISL_2080509|2021-04-17:2,USA/MN-CDC-IBX406842541253/2021|MZ261371.1|2021-04-27:1,(USA/MN-CDC-IBX115363743072/2021|MZ261282.1|2021-04-29:1,USA/MN-CDC-STM-000065669/2021|MZ228550.1|2021-04-28:0)273160:1,USA/MN-CDC-IBX073422929068/2021|MZ260742.1|2021-05-04:1,USA/MN-CDC-IBX484898018871/2021|MZ260843.1|2021-05-03:1,USA/MN-MDH-7281/2021|MZ284913.1|2021-05-05:2,USA/WI-CDC-IBX857221447811/2021|MZ034724.1|2021-04-09:0,USA/MN-CDC-STM-000070767/2021|MZ291161.1|2021-05-07:0,USA/MN-CDC-STM-000070949/2021|MZ291287.1|2021-05-07:0,USA/MN-CDC-STM-000066246/2021|MZ237380.1|2021-04-29:0,USA/MN-CDC-IBX908961818320/2021|MZ261224.1|2021-04-30:0,USA/MN-CDC-IBX262210441122/2021|MZ260782.1|2021-05-03:0,USA/MN-CDC-IBX688844867368/2021|MZ261452.1|2021-04-30:0,USA/MN-MDH-5729/2021|MZ049796.1|21-04-11:0,USA/MN-CDC-LC0045469/2021|MZ070022.1|2021-04-12:0,USA/MN-CDC-IBX924219974716/2021|MZ055325.1|21-04-08:0,USA/MN-CDC-STM-000048323/2021|MZ007329.1|21-04-01:0,USA/MN-CDC-IBX795631832383/2021|MZ034419.1|2021-04-10:0,USA/WI-CDC-STM-000050041/2021|MZ009328.1|21-04-03:0,USA/MN-CDC-QDX23655000/2021|MW989211.1|21-04-05:0,USA/MN-CDC-IBX824225188047/2021|MZ167494.1|21-04-08:0,USA/MN-CDC-IBX382478385401/2021|MZ167130.1|21-04-07:0,USA/MN-CDC-IBX894298698856/2021|MZ168284.1|21-04-14:0,USA/MN-CDC-IBX602042178350/2021|MZ167190.1|21-04-07:0,USA/MN-MDH-6477/2021|MZ171297.1|2021-04-23:0,USA/MN-CDC-IBX718008011093/2021|MZ167217.1|21-04-07:0,USA/MN-CDC-IBX580350185231/2021|MZ167701.1|21-04-12:0,USA/WI-WSLH-214150/2021|EPI_ISL_2018855|2021-04-12:0,USA/MN-CDC-IBX227399251663/2021|MZ194173.1|2021-04-21:0,USA/MN-CDC-IBX026295417677/2021|MZ192787.1|2021-04-27:0,USA/MN-MDH-7257/2021|MZ284889.1|2021-05-15:0,USA/WI-WSLH-214270/2021|EPI_ISL_2278983|2021-04-21:0)273158:1,USA/MN-CDC-IBX058796252716/2021|MZ055116.1|21-04-08:1,(USA/MN-CDC-IBX750586881676/2021|MZ046570.1|21-04-01:0,USA/MN-CDC-IBX750586881676/2021|MZ013343.1|21-04-01:0)273161:1)273128:1)273127:1,(USA/VA-CDC-LC0038022/2021|MZ002540.1|2021-04-01:2,(USA/VA-CDC-LC0044234/2021|MZ039836.1|2021-04-10:1,USA/VA-CDC-LC0036873/2021|MZ001393.1|2021-03-27:1,(USA/VA-DCLS-5071/2021|MZ203397.1|21-04:1,USA/SC-CDC-LC0049835/2021|MZ140695.1|21-04-17:0,USA/VA-CAV_VAS3N_00000900_01/2021|EPI_ISL_1856763|2021-04:0)273164:1,((USA/VA-CDC-QDX24563924/2021|MZ274677.1|2021-05-02:0,USA/VA-CDC-LC0057967/2021|MZ253215.1|2021-05-03:1)273166:1,USA/PR-CDC-ASC210061651/2021|MZ244767.1|2021-05-10:0)273165:1,(USA/MD-CDC-LC0058269/2021|MZ253416.1|2021-05-03:0,USA/VA-CDC-LC0058129/2021|MZ253494.1|2021-05-03:0)273167:1)273163:1,USA/VA-CDC-LC0036848/2021|MZ001430.1|2021-03-28:0,USA/VA-CDC-LC0043133/2021|MZ038649.1|2021-04-07:0)273162:1)273126:3)273017:1,England/MILK-137605A/2021|21-03-01:4,England/MILK-FE36F3/2021|OD937648.1|2021-01-11:2,(England/MILK-12BE743/2021|OU014617.1|2021-02-15:1,England/QEUH-135F43D/2021|OU037463.1|2021-02-28:1,England/MILK-13213FB/2021|OU032688.1|2021-02-22:1,England/CAMC-12C7CEE/2021|OD996654.1|2021-02-18:0,England/MILK-1398A90/2021|21-03-04:0,England/MILK-13215F5/2021|21-02-22:0,England/OXON-F6C80B/2021|21-02-10:0,England/OXON-F6CCE1/2021|21-02-10:0,England/QEUH-12E58C8/2021|OU023154.1|2021-02-20:0,England/QEUH-12E5752/2021|21-02-20:0,England/QEUH-12E57F8/2021|OU023223.1|2021-02-20:0,England/OXON-F6CCE1/2021|EPI_ISL_1249084|2021-02-10:0)273168:1,((((Wales/PHWC-PYYB31/2021|21-03-11:1,England/BIRM-BCYRSB/2021|OB998472.1|2021-02-23:1,(England/MILK-140D3C7/2021|21-03-16:0,England/MILK-140ED04/2021|21-03-16:0)273173:2,(England/BIRM-BCYJZ4/2021|OB998192.1|2021-03-05:0,England/BIRM-BCYJAA/2021|OB998518.1|2021-03-05:0,England/BIRM-BCYJXM/2021|OB998365.1|2021-03-05:0,England/BIRM-BCYCMO/2021|FR993773.1|2021-03-12:0)273174:1,(England/ALDP-144C63C/2021|21-03-22:0,England/ALDP-1478D23/2021|21-03-25:0,England/ALDP-144AAD8/2021|21-03-22:0)273175:1,England/BIRM-BCYCS3/2021|OB998130.1|2021-03-13:0,England/BIRM-BCYRJH/2021|OB998354.1|2021-02-21:0,Wales/PHWC-PYYBSA/2021|21-03-11:0,England/SHEF-10D79AA/2021|21-03-01:0)273172:3,England/LOND-E1ABC/2021|21-02-15:3,(England/ALDP-14E1CBF/2021|21-04-07:1,England/ALDP-1513758/2021|2021-04-15:0,(England/ALDP-154D99B/2021|21-04-29:1,England/ALDP-155C4C5/2021|21-05-04:0,England/ALDP-1549DFD/2021|21-04-29:0)273177:4)273176:2,(England/MILK-129B964/2021|OU012223.1|2021-02-12:0,England/CAMC-1381186/2021|21-02-12:0)273178:1,England/LOND-E0ADB/2021|21-01-31:0,England/LOND-E0ACC/2021|21-01-30:0,England/LOND-E0AF9/2021|21-01-31:0)273171:1,(England/LOND-E02A6/2021|21-01-23:1,(England/ALDP-14E1A2E/2021|21-04-07:1,England/MILK-149A866/2021|21-03-28:1,(England/ALDP-15139CB/2021|2021-04-17:0,England/ALDP-15137B2/2021|2021-04-17:1,England/MILK-1534B0A/2021|21-04-24:1,England/NORT-1BB930F/2021|21-05-10:1)273181:1,England/ALDP-14B849B/2021|21-03-31:1,(England/QEUH-1526CAE/2021|21-04-21:3,England/ALDP-150D78E/2021|2021-04-15:0,England/ALDP-150DBA0/2021|2021-04-15:0)273182:1,((England/ALDP-157F31A/2021|21-05-12:1,England/MILK-1550FA2/2021|21-04-28:0,England/MILK-156C85D/2021|21-05-03:0)273184:1,England/MILK-151C43A/2021|21-04-17:0,England/MILK-1512D39/2021|2021-04-17:0,England/MILK-15582B0/2021|21-05-03:0,England/MILK-156C969/2021|21-05-03:0,England/MILK-1568F98/2021|21-05-07:0)273183:1,England/ALDP-152CA35/2021|21-04-21:1,(England/MILK-1528565/2021|21-04-21:1,England/ALDP-15171ED/2021|21-04-18:2,England/ALDP-153B6C6/2021|21-04-26:0)273185:1,(England/ALDP-14C5871/2021|21-04-02:0,(England/QEUH-1515FA9/2021|21-04-18:0,England/QEUH-1516096/2021|21-04-18:0,England/QEUH-1515F21/2021|21-04-17:0)273187:3)273186:1,(England/CAMC-12552B6/2021|OD979774.1|2021-02-09:0,England/CAMC-127D90E/2021|OD984315.1|2021-02-11:0,England/CAMC-123536E/2021|OD971618.1|2021-02-08:0)273188:1,England/ALDP-1432305/2021|21-03-18:0,England/ALDP-15191EB/2021|21-04-17:0,England/ALDP-1519A68/2021|21-04-19:0,England/ALDP-15173D8/2021|21-04-18:0,England/ALDP-15252F8/2021|21-04-21:0,England/ALDP-1502D78/2021|2021-04-13:0,England/RAND-14A57F2/2021|21-03-30:0,England/ALDP-150EAFD/2021|2021-04-15:0,England/ALDP-150EDB8/2021|2021-04-15:0,England/ALDP-149B768/2021|21-03-28:0,England/MILK-14CC9C2/2021|21-04-02:0,England/ALDP-14E389B/2021|21-04-07:0,England/ALDP-1513688/2021|2021-04-16:0,England/ALDP-14E569F/2021|21-04-07:0,England/ALDP-1503296/2021|2021-04-13:0,England/QEUH-1487064/2021|21-03-28:0,England/ALDP-146F91C/2021|21-03-23:0,England/ALDP-146D583/2021|21-03-23:0,England/ALDP-146CBCE/2021|21-03-23:0,England/ALDP-1448D0E/2021|21-03-20:0,England/ALDP-154D9D7/2021|21-04-29:0,England/ALDP-153AA8F/2021|21-04-25:0)273180:1,England/LOND-E024C/2021|21-01-24:2,England/LOND-DEF68/2021|21-01-11:0,England/LOND-DFB18/2021|21-01-18:0,England/ALDP-1186736/2021|OD951962.1|2021-01-25:0,England/MILK-11A2D6F/2021|OD966149.1|2021-01-27:0)273179:1,(England/CAMC-134D99D/2021|21-02-04:0,England/MILK-12BD03A/2021|OU014784.1|2021-02-15:0)273189:1,England/LOND-DF617/2021|21-01-13:0,England/MILK-1151312/2021|OD954346.1|2021-01-22:0,England/MILK-1315099/2021|21-02-20:0)273170:1,England/MILK-EC5BBD/2021|OD931620.1|2021-01-03:2)273169:1,England/MILK-133B394/2021|OU032976.1|2021-02-25:2,(England/MILK-102EC9C/2021|OD943035.1|2021-01-11:1,(England/MILK-135524C/2021|OU032744.1|2021-02-26:1,England/MILK-12BCF98/2021|OU014471.1|2021-02-15:0)273191:3)273190:1,((England/QEUH-12FB6C5/2021|OU026546.1|2021-02-21:0,England/QEUH-12FB768/2021|OU026314.1|2021-02-21:1)273193:1,England/LOND-E15AC/2021|21-02-07:0)273192:1,(((England/ALDP-12F873E/2021|OU021459.1|2021-02-18:1,England/QEUH-1291F99/2021|OD996462.1|2021-02-13:0)273196:1,England/QEUH-1390421/2021|21-03-05:2,England/PHEC-2FAA18/2021|21-02-12:0,England/QEUH-13B60E5/2021|21-03-09:0)273195:2,((USA/TX-CDC-STM-000061342/2021|MZ163950.1|21-04-20:2,USA/TX-CDC-STM-000066118/2021|MZ237251.1|2021-04-30:3,USA/TX-CDC-QDX24603641/2021|MZ275186.1|2021-05-05:1,USA/TX-CDC-QDX24087556/2021|MZ146291.1|21-04-19:2,USA/TX-CDC-QDX24154918/2021|MZ161383.1|21-04-20:0,USA/MI-CDC-ASC210071729/2021|MZ270751.1|2021-04-15:0)273198:1,USA/TX-CDC-STM-000069616/2021|MZ290728.1|2021-05-03:6,USA/TX-CDC-QDX24087581/2021|MZ146294.1|21-04-19:2,(USA/TX-HMH-MCoV-41390/2021|EPI_ISL_2222955|2021-04-15:0,USA/TX-HMH-MCoV-38652/2021|EPI_ISL_2213791|2021-04-05:0)273199:3,(USA/TX-CDC-STM-000070713/2021|MZ291176.1|2021-05-07:0,USA/TX-CDC-STM-000070712/2021|MZ291166.1|2021-05-07:0)273200:1,USA/TX-DSHS-5643/2021|MW981393.1|21-03-17:0,USA/TX-HMH-MCoV-44103/2021|EPI_ISL_2225321|2021-04-27:0,USA/TX-HMH-MCoV-42991/2021|EPI_ISL_2224551|2021-04-21:0,USA/TX-HMH-MCoV-35711/2021|EPI_ISL_2201099|2021-03-22:0,USA/TX-CDC-QDX22950905/2021|MW874851.1|21-03-14:0,USA/TX-CDC-ASC210038977/2021|MZ022532.1|21-03-31:0,USA/TX-DSHS-5643/2021|EPI_ISL_1661862|2021-03-15:0)273197:2,England/ALDP-CB50C2/2020|OD914521.1|2020-12-18:0,England/ALDP-114FDFB/2021|OD962629.1|2021-01-23:0,England/ALDP-CB4430/2020|OD914476.1|2020-12-18:0)273194:1,(England/QEUH-D84E2B/2020|OD922444.1|2020-12-29:1,England/QEUH-E47F6C/2021|OD926137.1|2021-01-03:2,(England/ALDP-1183A5E/2021|OD975550.1|2021-01-25:1,England/ALDP-10EE9DD/2021|OD977813.1|2021-01-20:0,England/MILK-118E3C1/2021|OD965939.1|2021-01-25:0)273202:1,England/ALDP-118504B/2021|OD975720.1|2021-01-25:1,England/CAMC-1255070/2021|OD979765.1|2021-02-09:1,England/MILK-11C9E50/2021|21-01-31:1,(England/ALDP-1289802/2021|OD988594.1|2021-02-10:1,England/ALDP-1197E2E/2021|OD975450.1|2021-01-26:0,England/ALDP-12835A7/2021|OD988174.1|2021-02-10:2)273203:1,(England/QEUH-12E5206/2021|OU023191.1|2021-02-19:1,England/MILK-129BF35/2021|OU012285.1|2021-02-11:0)273204:1,(England/ALDP-121D8C7/2021|OD970604.1|2021-02-04:1,(England/MILK-130465F/2021|OU016278.1|2021-02-16:2,England/MILK-12C5AF5/2021|21-02-16:0,(England/MILK-13D987B/2021|21-03-11:0,England/MILK-13C9A5A/2021|21-03-10:0,England/MILK-13D8AFE/2021|21-03-11:0)273207:1)273206:1)273205:1,England/MILK-11F1B58/2021|OD969720.1|2021-01-29:1,(England/MILK-EBB428/2021|OD927404.1|2021-01-03:1,England/MILK-138355B/2021|21-03-02:1,(England/MILK-13CD2C7/2021|21-03-09:0,England/MILK-13C9F88/2021|21-03-10:0)273209:1,England/MILK-EBB507/2021|OD927696.1|2021-01-03:0,England/MILK-13835C4/2021|21-03-02:0,England/CAMC-12354E3/2021|OD971634.1|2021-02-07:0,England/ALDP-1186AD3/2021|OD952361.1|2021-01-25:0)273208:2,(England/MILK-11D2768/2021|OD964949.1|2021-01-29:4,England/ALDP-11BEB48/2021|OD968800.1|2021-01-30:1,((England/CAMC-139D1A5/2021|21-02-21:0,England/MILK-13D9DC7/2021|21-03-11:3)273212:1,England/MILK-102854C/2021|OD972289.1|2021-01-12:0,England/BIRM-BCYDFF/2021|OB998462.1|2021-02-20:0,England/BIRM-BCYABA/2021|OB998471.1|2021-02-19:0,England/MILK-1324B5A/2021|21-02-22:0,England/MILK-10285C4/2021|OD972610.1|2021-01-12:0)273211:1,(England/MILK-13265F0/2021|21-02-22:0,England/ALDP-1439201/2021|21-03-11:0,England/PHWC-4D8568/2021|21-03-01:0)273213:3,England/ALDP-11219CE/2021|OD951673.1|2021-01-21:0,England/RAND-1287CAE/2021|OD987465.1|2021-02-02:0,England/MILK-12070B9/2021|OD980937.1|2021-02-01:0,England/ALDP-11964B4/2021|OD966365.1|2021-01-26:0,England/QEUH-E48077/2021|OD926385.1|2021-01-03:0,England/ALDP-114EE26/2021|OD962755.1|2021-01-23:0)273210:1,((England/ALDP-14064CB/2021|21-03-16:0,England/MILK-1325218/2021|21-02-22:0,England/ALDP-13C5C85/2021|21-03-10:0,England/ALDP-13FE4E5/2021|21-03-15:0)273215:1,England/MILK-12B4F45/2021|OD995578.1|2021-02-15:0,England/ALDP-1427163/2021|21-03-11:0)273214:2,England/LOND-DEFB3/2021|21-01-10:1,England/MILK-108B750/2021|OD978256.1|2021-01-14:2,England/MILK-ED3527/2021|OD932075.1|2021-01-04:2,England/QEUH-D88C4B/2020|OD937473.1|2020-12-29:2,England/QEUH-F573D5/2021|OD934428.1|2021-01-06:1,(England/ALDP-11286DF/2021|OD963184.1|2021-01-22:0,England/ALDP-1196D22/2021|OD966621.1|2021-01-26:0,England/ALDP-10B76E5/2021|OD946312.1|2021-01-19:0)273216:1,(England/QEUH-1177CEE/2021|OD972355.1|2021-01-14:0,England/QEUH-1177BD2/2021|OD972345.1|2021-01-14:0)273217:3,England/QEUH-D1200E/2020|OD924015.1|2020-12-27:0,England/PHEC-2FD81B/2021|21-03-02:0,England/CAMC-1254F83/2021|OD979749.1|2021-02-09:0,England/ALDP-1183CEF/2021|OD975999.1|2021-01-25:0,England/ALDP-1183942/2021|OD975548.1|2021-01-25:0,England/ALDP-11CE37A/2021|OD973724.1|2021-01-31:0,England/QEUH-C92DA6/2020|OD915175.1|2020-12-16:0,England/CAMC-D32C8C/2020|OD923440.1|2020-12-24:0,England/CAMC-D32C6E/2020|OD923444.1|2020-12-26:0,England/ALDP-10E2423/2021|OD947523.1|2021-01-18:0,England/MILK-FE373C/2021|OD937650.1|2021-01-10:0,England/MILK-1150A87/2021|OD954630.1|2021-01-22:0,England/MILK-118FBAA/2021|OD960889.1|2021-01-26:0,England/ALDP-114ED74/2021|OD962744.1|2021-01-23:0,England/OXON-F4CAED/2021|21-01-04:0)273201:3,(((Scotland/QEUH-1334EF4/2021|OU033749.1|2021-02-25:0,Scotland/EDB16536/2021|21-02-25:0)273220:1,Scotland/EDB17329/2021|2021-03-05:0,Scotland/EDB16570/2021|21-03-02:0,Scotland/QEUH-137D150/2021|21-03-03:0)273219:1,England/CAMC-1254A28/2021|OD979713.1|2021-02-09:5,England/QEUH-D19A09/2020|OD924906.1|2020-12-27:2,(England/ALDP-10ED4EC/2021|OD977161.1|2021-01-21:0,England/ALDP-10ED507/2021|OD977358.1|2021-01-21:0)273221:1,England/CAMC-D32C5F/2020|OD923446.1|2020-12-26:0,Scotland/QEUH-116F3F3/2021|OD963174.1|2021-01-26:0)273218:1,((England/QEUH-F8A157/2021|OD933521.1|2021-01-08:1,England/LOND-DF107/2021|21-01-11:1,England/QEUH-F90033/2021|OD933333.1|2021-01-10:1,England/LOND-12E974F/2021|21-01-13:2,England/ALDP-115D185/2021|OD954043.1|2021-01-25:2,((England/MILK-118E376/2021|OD965936.1|2021-01-26:0,England/MILK-11911A3/2021|OD960680.1|2021-01-26:0)273225:1,(England/CAMC-139BC5B/2021|21-02-16:0,England/CAMC-1299070/2021|OD991393.1|2021-02-14:0)273226:1,England/LOND-DFBCD/2021|21-01-18:0,England/MILK-12CAE8B/2021|OU013389.1|2021-02-15:0,England/CAMC-1254B16/2021|OD979717.1|2021-02-08:0,England/CAMC-1253009/2021|OD981893.1|2021-01-08:0,England/MILK-11EBC5E/2021|OD970974.1|2021-02-01:0)273224:1,England/BIRM-70E7A/2021|21-01-04:1,England/ALDP-11D5AF3/2021|OD968456.1|2021-01-30:1,England/ALDP-11D53AD/2021|OD968451.1|2021-01-30:1,England/LOND-E0B05/2021|21-02-01:2,England/LOND-E08E0/2021|21-01-28:1,(Wales/ALDP-118603B/2021|OD976153.1|2021-01-25:1,England/MILK-1150D60/2021|OD954335.1|2021-01-22:1)273227:2,England/LOND-E0F72/2021|21-02-05:1,England/ALDP-1201E2E/2021|OD973515.1|2021-02-03:3,(England/CAMC-1252F1C/2021|OD981776.1|2021-02-08:1,England/CAMC-1252E4C/2021|OD981871.1|2021-02-08:0)273228:2,(Northern_Ireland/RAND-1268A4F/2021|21-02-04:1,NorthernIreland/RAND-12CEBEA/2021|OU023496.1|2021-02-14:1,NorthernIreland/RAND-12BFCF8/2021|OU023380.1|2021-02-11:2,Northern_Ireland/NIRE-2380D0/2021|21-01-29:1,((Northern_Ireland/NIRE-0016e2/2021|21-03-27:2,Scotland/QEUH-13F99DC/2021|21-03-16:0,Northern_Ireland/QEUH-13FB20C/2021|21-03-16:0,Northern_Ireland/NIRE-0015f0/2021|21-03-24:0)273231:1,((Northern_Ireland/RAND-1434585/2021|21-03-16:0,Northern_Ireland/NIRE-00142c/2021|21-04-07:2)273233:1,Northern_Ireland/NIRE-00192e/2021|21-03-16:0,Northern_Ireland/NIRE-001623/2021|21-03-24:0)273232:1,Northern_Ireland/NIRE-000a7a/2021|21-03-08:0)273230:1,(Northern_Ireland/RAND-125A3EB/2021|21-02-06:0,(Northern_Ireland/NIRE-0018d6/2021|21-03-18:1,Northern_Ireland/NIRE-00188c/2021|21-03-13:1,Northern_Ireland/NIRE-0018bd/2021|21-03-16:2,Northern_Ireland/NIRE-000a2d/2021|21-03-09:1,Northern_Ireland/NIRE-000a8a/2021|21-03-09:1,Northern_Ireland/RAND-1421F9C/2021|21-03-07:0,Northern_Ireland/NIRE-00029b/2021|21-03-07:0,Northern_Ireland/NIRE-00184a/2021|21-03-13:0,Northern_Ireland/NIRE-000a7e/2021|21-03-08:0,Northern_Ireland/NIRE-000a8b/2021|21-03-09:0,Northern_Ireland/NIRE-000ae4/2021|21-03-10:0,Northern_Ireland/NIRE-00198d/2021|21-03-23:0,Northern_Ireland/NIRE-00191d/2021|21-03-16:0)273235:2)273234:1,Northern_Ireland/RAND-14212C0/2021|21-03-04:1,Northern_Ireland/NIRE-000448/2021|21-02-25:1,Northern_Ireland/NIRE-0002d4/2021|21-02-25:1,Northern_Ireland/NIRE-0018a0/2021|21-03-11:1,(Northern_Ireland/NIRE-0018b7/2021|21-03-16:0,Northern_Ireland/NIRE-0018ca/2021|21-03-18:0)273236:2,Northern_Ireland/RAND-11FA83A/2021|21-01-30:0,Northern_Ireland/NIRE-00016f/2021|21-02-28:0,Northern_Ireland/NIRE-000170/2021|21-02-28:0,Northern_Ireland/NIRE-000293/2021|21-03-07:0,Northern_Ireland/RAND-13FD7ED/2021|21-03-06:0,Northern_Ireland/NIRE-23D7E5/2021|21-02-01:0,Northern_Ireland/NIRE-23D86A/2021|21-02-02:0,Northern_Ireland/RAND-13EAA53/2021|21-03-09:0,Northern_Ireland/RAND-1314513/2021|21-02-17:0,Northern_Ireland/RAND-12D7DF7/2021|21-02-13:0,NorthernIreland/RAND-12D6CFB/2021|OU022871.1|2021-02-12:0,NorthernIreland/RAND-12CDE88/2021|OU023461.1|2021-02-13:0,NorthernIreland/RAND-12CDE6A/2021|OU023450.1|2021-02-13:0,NorthernIreland/RAND-1287B1A/2021|OD995532.1|2021-02-02:0,NorthernIreland/RAND-1267FAB/2021|OD995260.1|2021-02-03:0,Northern_Ireland/NIRE-000404/2021|21-03-01:0,Northern_Ireland/NIRE-00182f/2021|21-03-14:0,Northern_Ireland/NIRE-000471/2021|21-02-25:0,Northern_Ireland/NIRE-0017ee/2021|21-03-13:0,Northern_Ireland/NIRE-0017f1/2021|21-03-13:0,Northern_Ireland/NIRE-000ae3/2021|21-03-10:0,Northern_Ireland/NIRE-000a1d/2021|21-03-08:0,Northern_Ireland/NIRE-000add/2021|21-03-08:0,Northern_Ireland/NIRE-0004c0/2021|21-02-25:0,Northern_Ireland/NIRE-0003c8/2021|21-03-02:0,Northern_Ireland/NIRE-000b05/2021|21-03-13:0)273229:1,England/MILK-12BCE04/2021|OU014752.1|2021-02-15:1,NorthernIreland/RAND-12D86A0/2021|OU023000.1|2021-02-14:1,Northern_Ireland/RAND-131381B/2021|21-02-15:1,Northern_Ireland/RAND-143345C/2021|21-02-25:1,NorthernIreland/RAND-132D31D/2021|OU033442.1|2021-02-15:1,England/ALDP-118AC8E/2021|OD961470.1|2021-01-26:3,(England/MILK-102EFFD/2021|OD943058.1|2021-01-12:1,England/ALDP-11D5C75/2021|OD968470.1|2021-01-30:0,England/ALDP-121F5EC/2021|OD971679.1|2021-01-29:2,(England/CAMC-127D91D/2021|OD984324.1|2021-02-11:1,England/CAMC-12713EE/2021|OD984198.1|2021-02-09:1,England/QEUH-116ED9C/2021|OD963107.1|2021-01-25:0)273238:1,(England/MILK-1320FE9/2021|OU032556.1|2021-02-22:3,England/QEUH-1420874/2021|21-03-19:1,England/PHEC-2FC7E2/2021|21-02-25:0,England/ALDP-130C9D6/2021|OU023686.1|2021-02-20:0)273239:1)273237:2,(NorthernIreland/RAND-132E437/2021|OU033521.1|2021-02-16:1,((Northern_Ireland/NIRE-001956/2021|21-03-21:0,Northern_Ireland/RAND-14DE63F/2021|21-04-07:0)273242:1,Northern_Ireland/RAND-13EAE48/2021|21-03-10:0,Northern_Ireland/NIRE-001773/2021|21-03-20:0)273241:1,((Northern_Ireland/RAND-14A582C/2021|21-03-31:1,Northern_Ireland/RAND-151F701/2021|21-04-20:1,(Northern_Ireland/NIRE-00142f/2021|21-04-06:0,Northern_Ireland/RAND-14AE146/2021|21-03-31:0)273245:1)273244:2,Northern_Ireland/NIRE-000a72/2021|21-03-09:0,Northern_Ireland/NIRE-0001e4/2021|21-03-03:0)273243:1,(Northern_Ireland/NIRE-000b4d/2021|21-03-13:0,Northern_Ireland/NIRE-0019a2/2021|21-03-23:1)273246:2,(Northern_Ireland/NIRE-00025f/2021|21-03-02:0,Northern_Ireland/NIRE-000202/2021|21-03-02:0,Northern_Ireland/NIRE-000269/2021|21-03-03:0)273247:2,NorthernIreland/RAND-132D4CF/2021|OU033217.1|2021-02-16:0,Northern_Ireland/NIRE-000185/2021|21-02-26:0,Northern_Ireland/NIRE-0001fb/2021|21-03-03:0,Northern_Ireland/RAND-1432F2F/2021|21-02-25:0,Northern_Ireland/RAND-1421828/2021|21-03-04:0,Northern_Ireland/RAND-131412E/2021|21-02-17:0,Northern_Ireland/RAND-1313365/2021|21-02-15:0,NorthernIreland/RAND-132DCF4/2021|OU033786.1|2021-02-16:0,NorthernIreland/RAND-13141B5/2021|OU025510.1|2021-02-17:0,Northern_Ireland/NIRE-0002f0/2021|21-02-25:0,Northern_Ireland/NIRE-00186d/2021|21-03-13:0,Northern_Ireland/NIRE-0018c0/2021|21-03-17:0,Northern_Ireland/NIRE-000b31/2021|21-03-14:0,Northern_Ireland/NIRE-0019ac/2021|21-03-22:0)273240:3,England/ALDP-14B6CD1/2021|21-03-31:1,(England/ALDP-1187C72/2021|OD961181.1|2021-01-25:0,England/ALDP-1187999/2021|OD961154.1|2021-01-25:0)273248:1,(England/MILK-121548F/2021|OD980574.1|2021-02-01:0,England/MILK-1215443/2021|OD980577.1|2021-02-01:0)273249:2,(England/MILK-12B47D4/2021|OD995544.1|2021-02-14:0,England/MILK-126F7AB/2021|OD990968.1|2021-02-07:0)273250:2,England/BIRM-711F8/2021|21-01-01:0,Northern_Ireland/NIRE-23D1E7/2021|21-01-20:0,Northern_Ireland/NIRE-23D6E8/2021|21-01-29:0,Northern_Ireland/RAND-12D7E03/2021|21-02-13:0,Northern_Ireland/RAND-131357E/2021|21-02-16:0,Northern_Ireland/RAND-1313514/2021|21-02-15:0,NorthernIreland/RAND-132D27A/2021|OU033189.1|2021-02-15:0,NorthernIreland/RAND-12D8628/2021|OU023006.1|2021-02-14:0,Northern_Ireland/RAND-125B4AB/2021|21-02-06:0,England/BIRM-BCYBWE/2021|21-01-30:0,Northern_Ireland/RAND-125A13C/2021|21-02-06:0,Northern_Ireland/RAND-11E1405/2021|OU031886.1|2021-01-30:0,Northern_Ireland/RAND-11E19F7/2021|OU032611.1|2021-01-30:0,England/CAMC-1254E59/2021|OD979742.1|2021-02-09:0,England/MILK-108AF95/2021|OD978032.1|2021-01-16:0,England/ARCH-000042B4/2021|21-02-01:0,England/MILK-11C0B70/2021|OD969215.1|2021-01-27:0,England/MILK-11A0D07/2021|OD966492.1|2021-01-27:0,England/LOND-E0A80/2021|21-02-01:0,England/ALDP-1196979/2021|OD966424.1|2021-01-26:0,England/LOND-E0A9F/2021|21-02-01:0,England/LOND-E06AA/2021|21-01-29:0,England/LOND-E0ABD/2021|21-02-01:0,England/LOND-DCEC7/2020|20-12-29:0,England/ALDP-10F6B63/2021|OD947113.1|2021-01-23:0,England/LOND-DFBDC/2021|21-01-18:0,Wales/ALDP-1016C00/2021|OD946558.1|2021-01-13:0,England/LOND-DF77E/2021|21-01-15:0,England/LOND-DF9B4/2021|21-01-17:0,England/LOND-DF7C9/2021|21-01-15:0,England/MILK-EC053C/2021|OD931192.1|2021-01-03:0,England/LOND-DF0FB/2021|21-01-10:0,England/LOND-DFD21/2021|21-01-20:0,England/QEUH-EF8C63/2021|OD930254.1|2021-01-05:0,England/LOND-DCC18/2020|20-12-29:0,England/MILK-ED3651/2021|OD931799.1|2021-01-04:0,England/LOND-DCCCD/2020|20-12-27:0,England/LOND-DCCDC/2020|20-12-27:0,England/ALDP-1121524/2021|OD951291.1|2021-01-22:0,England/ALDP-116F7AC/2021|OD952396.1|2021-01-24:0,England/LOND-DFE97/2021|21-01-23:0,England/LOND-E02F1/2021|21-01-22:0,England/MILK-118CF29/2021|OD960590.1|2021-01-25:0,England/BIRM-70EA7/2021|21-01-21:0,England/LOND-E0428/2021|21-01-25:0,England/LOND-E0455/2021|21-01-26:0)273223:1,England/QEUH-F56A1D/2021|OD934331.1|2021-01-06:1,England/MILK-EC051E/2021|OD931375.1|2021-01-03:1,(England/BIRM-6D60F/2021|21-01-07:1,England/BIRM-6F306/2021|21-01-09:0,England/BIRM-6F38E/2021|21-01-10:0,England/BIRM-6D793/2021|21-01-07:0,England/BIRM-6D890/2021|21-01-05:0)273251:1,England/ALDP-1186DCB/2021|OD961334.1|2021-01-25:2,England/BIRM-71556/2021|21-01-16:1,England/MILK-11EB31D/2021|OD970826.1|2021-02-01:4,((England/QEUH-12A8EDE/2021|OD994844.1|2021-02-15:1,England/QEUH-12A8F35/2021|OD994851.1|2021-02-15:3,England/QEUH-12FD6E1/2021|OU021676.1|2021-02-21:2,England/QEUH-1300CE8/2021|21-02-22:3,(England/QEUH-130F4F0/2021|21-02-22:0,England/QEUH-1367247/2021|OU038019.1|2021-03-01:1)273254:2,England/QEUH-1370B40/2021|OU036105.1|2021-03-01:1,(England/QEUH-1334FA6/2021|OU024994.1|2021-02-25:0,England/QEUH-1335400/2021|OU028241.1|2021-02-25:0)273255:2,(England/QEUH-13681A3/2021|OU027198.1|2021-03-01:0,England/QEUH-12A8F53/2021|OD994847.1|2021-02-15:0)273256:1,(England/QEUH-13D1FF6/2021|21-03-12:0,England/QEUH-1360026/2021|OU037557.1|2021-02-28:0)273257:1,England/QEUH-129DF42/2021|OD985505.1|2021-02-14:0,England/QEUH-1500475/2021|2021-03-10:0,England/QEUH-13F5DC5/2021|21-03-01:0,England/QEUH-13F7BBA/2021|21-03-03:0,England/QEUH-13C0A44/2021|21-03-09:0,England/QEUH-1312C2F/2021|21-02-22:0,England/QEUH-1312919/2021|21-02-22:0,England/QEUH-1312C3E/2021|21-02-22:0,England/QEUH-1312506/2021|21-02-22:0,England/QEUH-1335321/2021|OU028569.1|2021-02-25:0,England/QEUH-1336320/2021|OU029030.1|2021-02-25:0,England/QEUH-1336056/2021|OU028694.1|2021-02-25:0,England/QEUH-12FE9D8/2021|OU026670.1|2021-02-22:0,England/QEUH-1333CCE/2021|OU024893.1|2021-02-25:0,England/QEUH-12FE9BA/2021|OU026370.1|2021-02-22:0,England/QEUH-1274BE3/2021|21-02-11:0,England/QEUH-1274C3B/2021|21-02-11:0,England/QEUH-12D299E/2021|OU018070.1|2021-02-18:0,England/QEUH-12DEBD8/2021|OU016977.1|2021-02-19:0,England/QEUH-12C9420/2021|OU013179.1|2021-02-18:0,England/QEUH-12B6417/2021|OU010659.1|2021-02-16:0,England/QEUH-12C11C7/2021|OD996206.1|2021-02-16:0,England/QEUH-12C12D3/2021|OU014916.1|2021-02-17:0,England/QEUH-1292F2F/2021|OD997016.1|2021-02-13:0,England/QEUH-1292F10/2021|OD997012.1|2021-02-13:0,England/QEUH-129DF33/2021|OD985504.1|2021-02-14:0)273253:2,(England/QEUH-12A8B04/2021|OD994724.1|2021-02-15:2,England/QEUH-13355EF/2021|OU028265.1|2021-02-25:1,(England/QEUH-13623C1/2021|OU027159.1|2021-02-26:0,England/QEUH-13AA187/2021|21-03-08:0)273259:2,England/QEUH-12799B7/2021|OD989552.1|2021-02-11:0,England/QEUH-132C457/2021|OU029396.1|2021-02-25:0,England/QEUH-12E6D40/2021|OU016764.1|2021-02-21:0)273258:1,(England/QEUH-12C8DEA/2021|OU020554.1|2021-02-18:1,(England/QEUH-1367371/2021|OU038031.1|2021-03-01:2,England/QEUH-12DF14E/2021|OU016755.1|2021-02-19:0,England/QEUH-13108E1/2021|21-02-21:0,England/QEUH-1310EA3/2021|21-02-22:0,England/QEUH-131283A/2021|21-02-21:0,England/QEUH-12DEB7E/2021|OU016734.1|2021-02-19:0)273261:1,(England/NORT-1BA6A5B/2021|21-03-13:0,((England/QEUH-14A62F0/2021|21-03-30:0,England/ALDP-14C5501/2021|21-04-02:0)273264:1,England/QEUH-145AE42/2021|21-03-23:0,England/QEUH-14882C7/2021|21-03-28:0,England/QEUH-1446474/2021|21-03-21:0)273263:1,(England/NORT-1BA44AA/2021|21-04-13:3,England/QEUH-148836A/2021|21-03-28:0,England/QEUH-14B4F52/2021|21-03-31:0)273265:2)273262:3,England/QEUH-12363F4/2021|21-02-08:0,England/PHEC-300559/2021|21-03-13:0,England/PHEC-300568/2021|21-03-13:0,England/QEUH-132A3F2/2021|OU027778.1|2021-02-24:0,Wales/PHWC-4D1981/2021|21-02-18:0,England/QEUH-1292A88/2021|OD996531.1|2021-02-13:0)273260:1,England/QEUH-121B1A0/2021|21-02-04:1,(England/QEUH-12C16E6/2021|OU014952.1|2021-02-17:1,(England/QEUH-1311CF3/2021|21-02-23:1,England/QEUH-1345E78/2021|OU028842.1|2021-02-25:1,England/QEUH-132C1D8/2021|OU029340.1|2021-02-25:0,England/QEUH-132C17E/2021|OU028909.1|2021-02-25:0)273267:1,England/QEUH-1505AE7/2021|2021-02-24:1,(England/QEUH-12FFBC2/2021|21-02-22:0,England/QEUH-12FC08A/2021|OU022243.1|2021-02-21:0)273268:1,England/QEUH-12E7A48/2021|OU016579.1|2021-02-21:0,England/QEUH-13DC210/2021|21-03-13:0,England/QEUH-12FFB77/2021|21-02-22:0,England/QEUH-12FFB95/2021|21-02-22:0,England/QEUH-12FFBB3/2021|21-02-22:0,England/QEUH-1365B4E/2021|OU027389.1|2021-03-01:0)273266:2)273252:1,(England/MILK-1260142/2021|OD984594.1|2021-02-05:2,England/MILK-11C9AD4/2021|21-01-31:2)273269:1,England/CAMC-1272699/2021|OD984516.1|2021-02-11:1,England/MILK-126F9E1/2021|OD989699.1|2021-02-07:1,(England/ALDP-F4A43C/2021|OD929625.1|2021-01-05:0,(England/MILK-1376EF6/2021|21-03-01:1,England/CAMC-1381A8B/2021|21-02-21:0,England/CAMC-1381A9A/2021|21-02-21:0)273271:4)273270:2,(England/LOND-133689A/2021|21-02-25:2,England/CAMC-1299052/2021|OD993629.1|2021-02-14:0,England/MILK-134A3ED/2021|OU036314.1|2021-02-25:2,(England/MILK-13D6F3D/2021|21-03-11:0,England/MILK-13F54DF/2021|21-03-14:0)273273:1)273272:2,(England/CAMC-1255104/2021|OD979631.1|2021-02-09:2,(England/ALDP-1430932/2021|21-03-10:2,England/ALDP-1362FFA/2021|OU035923.1|2021-02-28:1)273275:1,England/ALDP-11BE313/2021|OD968714.1|2021-01-29:0,England/ALDP-115BBA7/2021|OD976608.1|2021-01-22:0,England/ALDP-11B0672/2021|OD964133.1|2021-01-29:0)273274:3,(England/ALDP-14D59E4/2021|21-04-06:1,England/MILK-1514ECB/2021|2021-04-13:2,England/ALDP-14F41C9/2021|2021-04-11:1,(England/MILK-14BFD20/2021|21-03-31:0,England/MILK-14BFC50/2021|21-03-31:1)273277:1,England/ALDP-14E3619/2021|21-04-07:1,(England/MILK-151C2C7/2021|21-04-19:1,England/QEUH-151601E/2021|21-04-18:2,(England/ALDP-14CC054/2021|21-04-03:0,England/MILK-151CAB0/2021|21-04-05:0,England/QEUH-1526BA1/2021|21-04-21:0,England/MILK-151CB71/2021|21-04-05:0,England/ALDP-14FC38F/2021|21-04-11:0)273279:1,England/MILK-150FA83/2021|2021-04-15:0,England/MILK-1512E90/2021|2021-04-17:0,England/ALDP-1558D28/2021|21-05-02:0,England/MILK-156EE4A/2021|2021-05-05:0)273278:1,England/MILK-14CB76F/2021|21-04-03:1,England/ALDP-14F4062/2021|2021-04-11:3,England/PHEC-309981/2021|21-04-15:2,England/ALDP-152741E/2021|21-04-21:1,England/ALDP-1527609/2021|21-04-21:1,England/RAND-153387D/2021|21-04-22:1,England/ALDP-1536AA1/2021|21-04-25:1,(England/QEUH-153DCD1/2021|21-04-25:0,(England/QEUH-153DBD4/2021|21-04-25:0,(England/QEUH-15646A6/2021|21-05-05:1,England/QEUH-15646B5/2021|21-05-05:0)273282:1)273281:1)273280:1,England/ALDP-152637C/2021|21-04-21:1,England/MILK-155EEE3/2021|21-04-26:1,(England/MILK-153197C/2021|21-04-22:0,England/MILK-15379FE/2021|21-04-22:1)273283:1,England/ALDP-156A752/2021|21-05-07:1,(England/MILK-1560507/2021|21-05-06:0,England/MILK-1564D29/2021|21-05-07:0,England/ALDP-155FE79/2021|21-05-05:0,England/ALDP-1570A8D/2021|2021-05-09:0)273284:2,(England/CAMC-150D5EE/2021|2021-04-14:0,England/MILK-1534A1C/2021|21-04-24:0,England/MILK-1509CCF/2021|2021-04-14:0,England/MILK-1514906/2021|2021-04-17:0)273285:2,England/MILK-13CAA77/2021|21-03-09:0,England/ALDP-156A5FE/2021|21-05-07:0,England/ALDP-156A53A/2021|21-05-07:0,England/ALDP-15914D3/2021|21-05-15:0,England/ALDP-1534DF5/2021|21-04-24:0,England/OXON-F81B25/2021|21-04-24:0,England/OXON-F81C13/2021|21-04-24:0,England/MILK-15240B3/2021|21-04-19:0,England/PHEC-30D12B/2021|21-04-29:0,England/ALDP-152ECE2/2021|21-04-22:0,England/ALDP-1534645/2021|21-04-24:0,England/MILK-151CA29/2021|21-04-06:0,England/ALDP-1524FC5/2021|21-04-20:0,England/ALDP-1525119/2021|21-04-20:0,England/ALDP-152543E/2021|21-04-20:0,England/ALDP-15251FB/2021|21-04-20:0,England/ALDP-1518A69/2021|21-04-16:0,England/ALDP-1517235/2021|21-04-18:0,England/MILK-151E19B/2021|21-04-06:0,England/ALDP-14D54E3/2021|21-04-05:0,England/ALDP-14E1A79/2021|21-04-07:0,England/MILK-150F86B/2021|2021-04-15:0,England/ALDP-1507599/2021|2021-04-14:0,England/ALDP-14CA557/2021|21-04-04:0,England/MILK-1515158/2021|2021-04-15:0,England/MILK-15054DA/2021|2021-04-13:0,England/MILK-14BEE88/2021|21-04-02:0,England/ALDP-1513864/2021|2021-04-17:0,England/ALDP-1513B6B/2021|2021-04-17:0,England/ALDP-14C3697/2021|21-04-02:0,England/ALDP-14F37C8/2021|2021-04-10:0,England/ALDP-14B7F7D/2021|21-04-01:0,England/ALDP-14B7F9B/2021|21-04-01:0,England/ALDP-14FC431/2021|21-04-11:0,England/ALDP-14E38C8/2021|21-04-07:0,England/QEUH-14D924F/2021|21-04-05:0,England/QEUH-14D04F7/2021|21-04-04:0,England/ALDP-14F428A/2021|2021-04-11:0,England/MILK-14CBBCD/2021|21-04-03:0,England/ALDP-14D5AA5/2021|21-04-06:0,England/MILK-14CB34D/2021|21-04-04:0,England/MILK-14CB556/2021|21-04-03:0,England/MILK-148BE1B/2021|21-03-26:0,England/ALDP-14BA754/2021|21-04-01:0,England/ALDP-149E273/2021|21-03-28:0,England/ALDP-14B0F1A/2021|21-03-31:0,England/ALDP-15074E7/2021|2021-04-14:0,England/ALDP-14F3704/2021|2021-04-10:0,England/ALDP-14D5AE1/2021|21-04-05:0,England/ALDP-1427260/2021|21-03-12:0,England/MILK-13CCCBB/2021|21-03-09:0,England/MILK-13EA297/2021|21-03-13:0,England/MILK-153ABB9/2021|21-04-21:0,England/MILK-153ABAA/2021|21-04-21:0,England/QEUH-1515F30/2021|21-04-18:0,England/ALDP-154D11B/2021|21-04-30:0,England/ALDP-154D078/2021|21-04-30:0,England/BIRM-BCDZKB/2021|21-04-25:0,England/MILK-154FAF0/2021|21-04-07:0,England/QEUH-153B3FC/2021|21-04-26:0,England/QEUH-155382C/2021|21-04-27:0,England/QEUH-153B49F/2021|21-04-26:0,England/ALDP-155DDE7/2021|21-05-04:0,England/ALDP-155C7DB/2021|21-05-04:0,England/QEUH-153B417/2021|21-04-26:0,England/QEUH-153B374/2021|21-04-26:0,England/MILK-152A080/2021|21-04-06:0,England/ALDP-155C726/2021|21-05-04:0,England/MILK-1558344/2021|21-04-30:0,England/QEUH-155376B/2021|21-04-27:0,England/QEUH-153DDA1/2021|21-04-25:0,England/ALDP-15623DE/2021|21-05-06:0,England/ALDP-1561348/2021|21-05-06:0,England/MILK-1577BFC/2021|21-05-14:0)273276:1,England/CAMC-12C7950/2021|OD996616.1|2021-02-17:2,England/MILK-11CFD5D/2021|OD964234.1|2021-01-29:2,England/MILK-126FAC0/2021|OD989714.1|2021-02-07:2,(England/ALDP-1201899/2021|OD973811.1|2021-02-02:1,England/MILK-11CA7BE/2021|21-01-30:1,England/ALDP-10EAB9F/2021|OD946984.1|2021-01-20:0,(England/OXON-F62FB5/2021|21-01-31:0,England/OXON-F5E2E0/2021|21-01-24:0,England/OXON-F6D363/2021|EPI_ISL_1249109|2021-02-09:0)273287:1)273286:5,England/BIRM-6E56B/2020|20-12-29:0,England/CAMC-1359758/2021|OU034837.1|2021-02-13:0,England/QEUH-12E5321/2021|OU023140.1|2021-02-19:0,England/MILK-126F9F0/2021|OD989392.1|2021-02-07:0,England/CAMC-127DA74/2021|OD984338.1|2021-02-11:0,England/CAMC-1262A81/2021|OD982946.1|2021-02-10:0,England/CAMC-12A53C3/2021|OD996055.1|2021-02-15:0,England/PHEC-2FA80F/2021|21-02-11:0,England/CAMC-12541E7/2021|OD981856.1|2021-02-09:0,England/ALDP-121F124/2021|OD971645.1|2021-02-04:0,England/ALDP-121FD5D/2021|OD971732.1|2021-02-04:0,England/ARCH-000060A10/2021|21-02-04:0,England/ALDP-121DD6E/2021|OD970667.1|2021-02-04:0,England/QEUH-D121ED/2020|OD924867.1|2020-12-26:0,England/BIRM-6DB88/2021|21-01-04:0,England/BIRM-6D7EE/2021|21-01-07:0,England/BIRM-6E71A/2021|21-01-13:0,England/ALDP-1013492/2021|OD950378.1|2021-01-12:0,England/BIRM-71565/2021|21-01-16:0,England/BIRM-71592/2021|21-01-16:0)273222:1,((England/ALDP-110AE26/2021|OD951438.1|2021-01-22:1,England/ALDP-1203035/2021|OD973554.1|2021-02-02:1,England/ALDP-12B91FF/2021|OU012534.1|2021-02-15:2,England/ALDP-12BA316/2021|OU012054.1|2021-02-15:2,England/PHWC-4CB155/2021|21-02-12:1,England/ALDP-12EA702/2021|OU019398.1|2021-02-19:1,(England/QEUH-12C8F99/2021|OU020577.1|2021-02-18:0,(England/ALDP-1366F32/2021|OU027317.1|2021-02-27:0,England/ALDP-1370032/2021|21-03-01:1)273291:1)273290:1,(((England/ALDP-147A9E1/2021|21-03-23:0,England/ALDP-1440F2E/2021|21-03-21:0)273294:3,England/ALDP-1389467/2021|21-03-04:0,England/ALDP-13B9DCD/2021|21-03-03:0,England/ALDP-13896AD/2021|21-03-04:0)273293:1,England/ALDP-136ECCA/2021|21-03-01:1,(England/ALDP-14EE0F2/2021|21-04-10:1,England/ALDP-148E12E/2021|21-03-27:1,(England/ALDP-148B1B8/2021|21-03-27:0,England/ALDP-14386BB/2021|21-03-19:0)273296:1,England/ALDP-14040F6/2021|21-03-16:0,England/MILK-151CDB7/2021|21-04-02:0,England/MILK-151DC13/2021|21-04-02:0,England/MILK-151CBEA/2021|21-04-02:0,England/PHEC-306359/2021|21-04-08:0,England/ALDP-14AF682/2021|21-03-30:0,England/ALDP-1507678/2021|2021-04-14:0,England/ALDP-14EE4C9/2021|21-04-10:0,England/ALDP-1493CE9/2021|21-03-27:0,England/ALDP-149394C/2021|21-03-27:0,England/ALDP-14AFC08/2021|21-03-31:0,England/ALDP-14980AC/2021|21-03-26:0,England/ALDP-14B7FF5/2021|21-04-01:0,England/ALDP-14EDC77/2021|21-04-09:0,England/ALDP-14AFE20/2021|21-03-31:0,England/ALDP-14ACA3E/2021|21-03-30:0,England/ALDP-150739F/2021|2021-04-14:0,England/ALDP-146B497/2021|21-03-24:0,England/ALDP-144ACD2/2021|21-03-22:0,England/ALDP-1417E9C/2021|21-03-14:0,England/ALDP-1417C65/2021|21-03-14:0,England/ALDP-142CA63/2021|21-03-13:0)273295:1,England/ALDP-13FA7C2/2021|21-03-13:1,England/ALDP-14B7E8F/2021|21-04-01:1,(England/ALDP-13C8A2E/2021|21-03-09:0,England/ALDP-1387205/2021|21-03-02:0)273297:1,(England/ALDP-141EB07/2021|21-03-15:0,England/ALDP-13C9270/2021|21-03-10:0)273298:1,England/ALDP-136D8B8/2021|OU034687.1|2021-02-28:0,England/PHEC-30186E/2021|21-03-23:0,England/PHEC-301E99/2021|21-03-26:0,England/ALDP-143F48D/2021|21-03-19:0,England/ALDP-13AB5E4/2021|21-03-07:0,England/ALDP-13C5EE9/2021|21-03-10:0,England/ALDP-13C8B85/2021|21-03-10:0,England/ALDP-13C8AC4/2021|21-03-10:0,England/ALDP-138E365/2021|21-03-05:0,England/ALDP-138DC4D/2021|21-03-05:0,England/ALDP-1370409/2021|21-02-28:0,England/ALDP-136EBFA/2021|21-03-01:0,England/ALDP-136E92D/2021|21-03-01:0,England/ALDP-137018A/2021|21-03-01:0,England/ALDP-136E1BC/2021|OU034693.1|2021-03-01:0,England/ALDP-136DB73/2021|OU034623.1|2021-03-01:0)273292:1,England/ALDP-133DD76/2021|OU036152.1|2021-02-26:1,England/ALDP-12EAC21/2021|OU022783.1|2021-02-19:1,England/ALDP-12F84DD/2021|OU022089.1|2021-02-19:2,England/ALDP-130670F/2021|OU017866.1|2021-02-21:1,(England/ALDP-12A1A95/2021|OD987861.1|2021-02-12:0,England/ALDP-12EAA09/2021|OU019123.1|2021-02-19:0,England/ALDP-12B3474/2021|OU011926.1|2021-02-15:0)273299:2,(England/ALDP-12C3C4C/2021|OU011476.1|2021-02-15:0,England/ALDP-12200BA/2021|OD971768.1|2021-02-04:0)273300:2,England/ALDP-10FA121/2021|OD951201.1|2021-01-21:0,England/ALDP-12ACFE6/2021|21-02-14:0,England/ALDP-12AD0D3/2021|21-02-14:0,England/ALDP-131599E/2021|21-02-21:0,England/ALDP-1315BE3/2021|21-02-21:0,Wales/ALDP-13267BE/2021|21-02-23:0,England/ALDP-1366EAE/2021|OU027303.1|2021-02-27:0,England/ALDP-12A22E7/2021|21-02-12:0,England/ALDP-12EAF37/2021|OU019502.1|2021-02-18:0,England/ALDP-12EB07F/2021|OU019668.1|2021-02-18:0,England/ALDP-12B4060/2021|OU012443.1|2021-02-15:0,England/ALDP-12ABBD4/2021|OD993973.1|2021-02-14:0,England/ALDP-12ABB10/2021|OD993559.1|2021-02-14:0,Wales/PHWC-4CE76F/2021|21-02-16:0,England/QEUH-11CB234/2021|21-01-30:0,England/ALDP-121F1CA/2021|OD971652.1|2021-02-03:0,England/ALDP-1182916/2021|OD975510.1|2021-01-25:0,England/ALDP-1197D21/2021|OD975442.1|2021-01-26:0,England/ALDP-10EE23C/2021|OD977497.1|2021-01-21:0,England/ALDP-10EE524/2021|OD977193.1|2021-01-21:0,England/ALDP-11BEAB4/2021|OD968858.1|2021-01-30:0,England/ALDP-11BE7DB/2021|OD968854.1|2021-01-30:0,England/ALDP-11CD4F0/2021|OD966855.1|2021-01-31:0,England/ALDP-115DCFD/2021|OD954294.1|2021-01-25:0,England/ALDP-115DD09/2021|OD954168.1|2021-01-25:0,England/ALDP-114DBA8/2021|OD962129.1|2021-01-24:0,England/ALDP-114DAC9/2021|OD962121.1|2021-01-24:0,England/QEUH-117181D/2021|OD962053.1|2021-01-25:0,England/ALDP-1145C07/2021|OD963395.1|2021-01-22:0)273289:1,England/MILK-1166F16/2021|OD955047.1|2021-01-24:2,(Wales/ALDP-115DD36/2021|OD976073.1|2021-01-25:0,Wales/ALDP-11CEC9D/2021|OD982511.1|2021-01-30:0,Wales/ALDP-115DBD2/2021|OD976067.1|2021-01-25:0)273301:1,England/QEUH-F8E34E/2021|OD933847.1|2021-01-10:0,England/ALDP-1183845/2021|OD975959.1|2021-01-25:0,England/ALDP-1182BE3/2021|OD975811.1|2021-01-25:0,England/QEUH-F8E627/2021|OD933862.1|2021-01-10:0,England/ALDP-1006D88/2021|OD939650.1|2021-01-12:0,England/ALDP-1006D97/2021|OD939655.1|2021-01-12:0,England/ALDP-11505FF/2021|OD962394.1|2021-01-23:0,England/ALDP-1150304/2021|OD962359.1|2021-01-23:0,England/ALDP-114FE16/2021|OD962825.1|2021-01-23:0)273288:1,(England/ALDP-1186A00/2021|OD951977.1|2021-01-25:1,England/MILK-1282BF1/2021|OD989200.1|2021-02-08:1,England/BRIS-25F413/2021|21-02-04:1,(England/ALDP-1068865/2021|OD981227.1|2021-01-14:0,(England/BRIS-260FD2/2021|21-02-12:0,England/ALDP-120317E/2021|OD973561.1|2021-02-02:0)273304:1)273303:1,England/ALDP-114E020/2021|OD962689.1|2021-01-22:2,England/PHESW-YYBYSHO/2021|21-02-15:1,(Wales/ALDP-131A216/2021|21-02-21:1,England/MILK-1343E7A/2021|OU036021.1|2021-02-19:1,England/CAMC-135C96E/2021|OU035014.1|2021-02-15:1,England/CAMC-13287CB/2021|OU027919.1|2021-02-14:0,Wales/PHWC-PYY8UA/2021|21-03-11:0,England/ALDP-1325CDE/2021|21-02-22:0,England/ALDP-13267FA/2021|21-02-22:0,Wales/PHWC-4D11C5/2021|21-02-20:0,Wales/PHWC-4D7718/2021|21-02-28:0,Wales/PHWC-4D7727/2021|21-02-26:0)273305:5,England/ALDP-109264A/2021|OD940478.1|2021-01-14:1,(England/ALDP-12A2627/2021|21-02-11:0,England/PHWC-4CCDF6/2021|21-02-07:0,England/BRIS-25F60E/2021|21-02-02:0)273306:1,(England/BRIS-2600FD/2021|21-02-06:0,England/ALDP-11BD5C3/2021|OD968565.1|2021-01-28:0)273307:1,England/ALDP-10173DD/2021|OD943187.1|2021-01-13:0,England/BRIS-264615/2021|21-01-26:0,England/MILK-1251C8F/2021|21-02-07:0,England/BRIS-25F422/2021|21-01-29:0,England/MILK-1282CFE/2021|OD989215.1|2021-02-08:0,England/MILK-128320A/2021|OD989266.1|2021-02-08:0,England/ALDP-11B03E4/2021|OD964110.1|2021-01-28:0,England/ALDP-10B5E2B/2021|OD945288.1|2021-01-16:0,England/MILK-1166EDD/2021|OD955040.1|2021-01-24:0)273302:2,((a260|HG998877.1|20-12-31:0,(England/PHWC-4C7F13/2021|21-02-02:2,England/PHWC-4C1368/2021|21-01-27:2,England/RAND-1313B6D/2021|21-02-14:1,England/PHWC-4D5C84/2021|21-02-06:2,(England/MILK-12F7896/2021|OU022194.1|2021-02-19:1,England/MILK-13B5DD0/2021|21-02-24:0)273311:1,England/CAMC-1381195/2021|21-02-12:2,England/PORT-2DF536/2021|21-01-29:1,(England/LOND-12E9BBC/2021|21-02-05:0,England/LOND-12E9B16/2021|21-01-28:0)273312:1,(England/PHWC-4C8237/2021|21-02-02:0,England/MILK-12A6869/2021|OD994570.1|2021-02-13:0,England/RAND-1267934/2021|OD986405.1|2021-02-02:0)273313:1,Wales/PHWC-4C124D/2021|21-01-26:0,England/PHESW-YYBYA3W/2021|21-02-14:0,England/PHWC-4D5CA2/2021|21-02-07:0,England/PHWC-4D5C75/2021|21-02-06:0,England/ALDP-1366C1D/2021|OU027289.1|2021-03-04:0,England/MILK-1260F66/2021|OD985031.1|2021-02-05:0,England/MILK-12A684B/2021|OD994352.1|2021-02-13:0,England/MILK-12A685A/2021|OD994353.1|2021-02-13:0,England/RAND-1290BC3/2021|OD996033.1|2021-02-04:0,England/MILK-12A5F1A/2021|OD994062.1|2021-02-14:0)273310:3)273309:1,England/ALDP-F74EA4/2021|OD944570.1|2021-01-03:1,England/MILK-12916C1/2021|OD996940.1|2021-02-10:1,England/OXON-F5396E/2021|21-01-04:1,(a1331|HG999950.1|?:0,a1373|HG999966.1|?:0)273314:2,England/MILK-F883BD/2021|OD940150.1|2021-01-07:0,a1068|HG996956.1|21-01-22:0,England/MILK-11E0011/2021|OD973358.1|2021-02-01:0,England/ALDP-F90ACC/2021|OD949122.1|2021-01-09:0,England/MILK-102F9EF/2021|OD943147.1|2021-01-12:0,England/MILK-FAF20E/2021|OD938155.1|2021-01-09:0)273308:1,(England/MILK-10AED28/2021|OD948697.1|2021-01-16:1,England/ALDP-10E310D/2021|OD947555.1|2021-01-19:0,England/ALDP-10E3158/2021|OD947568.1|2021-01-19:0)273315:1,(England/ALDP-DA1426/2020|OD921685.1|2020-12-30:0,((England/ALDP-D403A4/2020|OD923387.1|2020-12-27:1,England/ALDP-DCB80C/2020|OD928909.1|2020-12-31:0)273318:2,England/ALDP-EE6E08/2021|OD930471.1|2021-01-03:0)273317:1,England/ALDP-115E2DC/2021|OD954236.1|2021-01-25:2)273316:1,(England/MILK-EB3E9B/2021|OD927554.1|2021-01-02:0,England/ALDP-1013CC7/2021|OD950385.1|2021-01-11:1,(England/RAND-11FA436/2021|21-01-29:1,(England/ALDP-1452396/2021|21-03-21:1,England/MILK-14579BD/2021|21-03-22:2,England/MILK-14712EF/2021|21-03-24:1,England/RAND-150A29F/2021|2021-04-14:2,England/MILK-14B9CFC/2021|21-03-31:1,England/MILK-14F6060/2021|21-04-11:1,England/MILK-13EE15A/2021|21-03-14:0,England/MILK-1509597/2021|2021-04-15:0,England/MILK-14DC6AA/2021|21-04-06:0,England/RAND-14F1A3A/2021|21-04-09:0,England/MILK-149A611/2021|21-03-29:0,England/MILK-14F91D3/2021|21-04-12:0,England/ALDP-147A608/2021|21-03-24:0,England/RAND-14FD421/2021|21-04-12:0,England/MILK-14AE8C9/2021|21-03-30:0,England/MILK-14E0597/2021|21-04-06:0,England/ALDP-14FFB75/2021|2021-04-12:0,England/ALDP-14AD921/2021|21-03-30:0,England/ALDP-1474C39/2021|21-03-24:0,England/RAND-14588EC/2021|21-03-22:0,England/ALDP-1452509/2021|21-03-21:0,England/ALDP-1452527/2021|21-03-21:0,England/ALDP-1418BA3/2021|21-03-14:0,England/ALDP-140B8CA/2021|21-03-16:0,England/MILK-1400E0F/2021|21-03-16:0,England/MILK-13CCB81/2021|21-03-09:0,England/RAND-1535F58/2021|21-04-22:0)273321:3,England/CAMB-A9BC39/2021|21-01-11:0,England/NORW-22A815/2021|21-02-05:0,England/RAND-12684F6/2021|OD985885.1|2021-02-03:0,England/CAMB-AA29A1/2021|21-02-12:0,England/RAND-120EA96/2021|OD990344.1|2021-01-27:0,England/NORW-2273DB/2021|21-02-03:0,England/CAMB-AA1CA9/2021|21-02-05:0,England/NORW-225F24/2021|21-01-20:0)273320:4,(Norway/0016/2021|EPI_ISL_860210|2021-01-03:0,Norway/0019/2021|EPI_ISL_860212|2021-01-03:0)273322:1)273319:2,(England/ALDP-100EB86/2021|OD943473.1|2021-01-12:1,England/MILK-1151206/2021|OD955317.1|2021-01-22:1,((England/MILK-12F6D01/2021|OU021488.1|2021-02-19:0,England/MILK-130557F/2021|OU026260.1|2021-02-20:0)273325:1,England/MILK-1285E9B/2021|OD996679.1|2021-02-10:0,England/MILK-129AF27/2021|OD990704.1|2021-02-12:0)273324:1,(England/MILK-12BD8F6/2021|OU014113.1|2021-02-15:0,England/MILK-12C4E36/2021|OU011502.1|2021-02-16:0)273326:3,England/MILK-102E9FF/2021|OD942788.1|2021-01-12:0,England/MILK-12C74D7/2021|21-02-16:0,England/MILK-1280EEB/2021|OD989379.1|2021-02-06:0,England/MILK-129ABC9/2021|21-02-11:0,England/MILK-12C4C1E/2021|OU011074.1|2021-02-16:0,England/CAMC-125533B/2021|OD979645.1|2021-02-09:0,England/CAMC-1235AC3/2021|OD980079.1|2021-02-08:0,England/CAMC-120866B/2021|OD970587.1|2021-02-05:0,England/MILK-1089707/2021|OD948651.1|2021-01-15:0,England/ALDP-118AD21/2021|OD961230.1|2021-01-26:0)273323:1,(England/QEUH-CCDCB4/2020|OD920220.1|2020-12-24:1,(England/ALDP-1064C4F/2021|OD940922.1|2021-01-15:0,(England/QEUH-139E3CC/2021|21-03-06:1,(England/QEUH-139969B/2021|21-03-06:1,(England/QEUH-13D6085/2021|21-03-12:1,England/QEUH-13B523B/2021|21-03-08:0)273331:1,England/QEUH-13CE475/2021|21-03-11:1,England/QEUH-13B1509/2021|21-03-08:0,England/ALDP-1426780/2021|21-03-09:0,England/ALDP-143C09B/2021|21-03-10:0,England/QEUH-13B2EFE/2021|21-03-08:0,England/QEUH-13CDD3F/2021|21-03-11:0,England/QEUH-13D0DEE/2021|21-03-12:0,England/QEUH-13C32A3/2021|21-03-11:0,England/QEUH-13E5575/2021|21-03-14:0,England/QEUH-13C306D/2021|21-03-11:0,England/QEUH-13E529C/2021|21-03-14:0,England/QEUH-1399516/2021|21-03-06:0)273330:1,((England/ALDP-14C950D/2021|21-03-31:0,(England/QEUH-152E2A4/2021|21-04-22:0,England/QEUH-14EC285/2021|21-04-09:0)273334:1)273333:1,England/QEUH-13A87D2/2021|21-03-05:0,England/QEUH-13E4B29/2021|21-03-15:0,England/QEUH-13ED15B/2021|21-03-14:0)273332:1,England/ALDP-1426BA2/2021|21-02-12:2,(((England/NORT-1BB9F29/2021|21-05-10:1,England/QEUH-153F11C/2021|21-04-26:0)273337:1,England/QEUH-1530A5C/2021|21-04-22:0,England/QEUH-153C9BD/2021|21-04-26:0)273336:1,England/ALDP-1543212/2021|21-04-26:1,(England/ALDP-1544150/2021|21-04-27:1,England/ALDP-1522D63/2021|21-04-19:0)273338:1,England/NORT-1BBD620/2021|21-04-29:2,England/ALDP-156C00A/2021|21-05-04:1,(England/ALDP-150F4EF/2021|2021-04-15:0,England/ALDP-1522C93/2021|21-04-19:0,England/ALDP-1514292/2021|21-04-15:0,England/ALDP-1513A13/2021|2021-04-15:0)273339:1,(England/NORT-1BB8090/2021|21-05-07:0,England/NORT-1BBAA90/2021|21-05-15:0)273340:1,England/QEUH-1500EB3/2021|2021-04-13:0,England/QEUH-1541399/2021|21-04-27:0,England/QEUH-1543133/2021|21-04-27:0,England/QEUH-150DE4D/2021|21-04-16:0,England/ALDP-14FC6D1/2021|21-04-12:0,England/ALDP-14FD97D/2021|21-04-12:0,England/QEUH-150C251/2021|2021-04-17:0,England/QEUH-153137E/2021|21-04-22:0,England/ALDP-154DB77/2021|21-04-29:0,England/ALDP-1547630/2021|21-04-27:0,England/QEUH-152DF17/2021|21-04-22:0,England/NORT-1BA4C1B/2021|21-04-29:0,England/QEUH-153CA32/2021|21-04-26:0,England/NORT-1BA4BC3/2021|21-04-29:0,England/ALDP-154868A/2021|21-04-27:0,England/ALDP-156546F/2021|21-05-07:0,England/ALDP-154A372/2021|21-04-27:0,England/NORT-1BB6B91/2021|21-05-03:0,England/NORT-1BB719E/2021|21-05-04:0,England/NORT-1BBACE5/2021|21-05-13:0,England/NORT-1BBAE67/2021|21-05-13:0,England/NORT-1BBD9BE/2021|21-04-30:0,England/NORT-1BBE13D/2021|21-05-13:0,England/NORT-1BBC5BB/2021|21-05-14:0,England/NORT-1BBD5D8/2021|21-04-29:0,England/NORT-1BBC9EC/2021|21-05-13:0)273335:2,England/QEUH-14A8C4B/2021|21-03-30:2,England/QEUH-1504954/2021|2021-04-14:2,England/QEUH-14B8F8B/2021|21-04-01:2,(England/QEUH-13F8E65/2021|21-03-15:0,England/CAMC-13FBC59/2021|21-03-17:0,England/QEUH-13E1351/2021|21-03-13:0,England/QEUH-13C2532/2021|21-03-11:0)273341:1,England/QEUH-130119D/2021|OU026597.1|2021-02-22:0,England/QEUH-14B4A24/2021|21-03-30:0,England/QEUH-14EB8DF/2021|21-04-09:0,England/QEUH-14F9F7F/2021|21-04-12:0,England/QEUH-14E6036/2021|21-04-08:0,England/QEUH-14AB176/2021|21-03-30:0,England/QEUH-14AAF40/2021|21-03-30:0,England/ALDP-14C5CDF/2021|21-04-02:0,England/QEUH-14EA481/2021|21-04-09:0,England/QEUH-14880CD/2021|21-03-27:0,England/QEUH-14E0B4A/2021|21-04-07:0,England/QEUH-14E24F2/2021|21-04-07:0,England/QEUH-14E238C/2021|21-04-07:0,England/QEUH-147FD68/2021|21-03-26:0,England/QEUH-147EB50/2021|21-03-26:0,England/QEUH-146A00D/2021|21-03-24:0,England/ALDP-1417D26/2021|21-03-14:0,England/ALDP-145C02C/2021|21-03-22:0,England/MILK-13D7A77/2021|21-03-10:0,England/QEUH-134ADB2/2021|21-02-26:0,England/QEUH-13C25E7/2021|21-03-11:0,England/QEUH-13AE280/2021|21-03-08:0,England/QEUH-135E128/2021|OU037345.1|2021-02-28:0,England/QEUH-1301230/2021|OU026605.1|2021-02-22:0,England/QEUH-1301221/2021|OU026411.1|2021-02-22:0,England/QEUH-13011CA/2021|OU026398.1|2021-02-22:0)273329:4,(England/ALDP-1198573/2021|OD975487.1|2021-01-26:0,England/ALDP-1197A48/2021|OD975428.1|2021-01-26:0,England/ALDP-11978C6/2021|OD975079.1|2021-01-26:0,England/ALDP-1197A39/2021|OD975084.1|2021-01-26:0)273342:1)273328:3,(England/QEUH-11B60C9/2021|OD965202.1|2021-01-31:2,England/ALDP-11966EB/2021|OD966384.1|2021-01-26:0)273343:1)273327:1,((England/MILK-10AED82/2021|OD948706.1|2021-01-15:1,England/ALDP-118B8E3/2021|OD961512.1|2021-01-26:1,England/BIRM-703E4/2021|21-01-16:3,(England/CAMC-1200627/2021|OD981359.1|2021-02-04:1,England/CAMC-1253081/2021|OD981898.1|2021-02-08:1)273346:1,England/MILK-126F170/2021|OD991163.1|2021-02-07:2,England/CAMC-13810E3/2021|21-02-12:1,(England/CAMC-1381ECB/2021|21-02-17:1,England/MILK-128173A/2021|OD989444.1|2021-02-08:0)273347:1,(England/MILK-1165A34/2021|OD955026.1|2021-01-23:0,England/MILK-115B20C/2021|OD959219.1|2021-01-23:0)273348:1,England/LOND-DFB54/2021|21-01-18:0,England/BIRM-7077F/2021|21-01-09:0,England/ALDP-100E096/2021|OD943411.1|2021-01-12:0)273345:1,(England/ALDP-125C404/2021|OD981273.1|2021-02-07:2,England/ALDP-110BB3D/2021|OD951510.1|2021-01-21:0)273349:3,(USA/NY-CDC-ASC210060906/2021|MZ280935.1|2021-05-08:0,USA/NY-PRL-0510_01B15/2021|EPI_ISL_2106306|2021-05-07:1)273350:1,England/MILK-1285EE6/2021|OD996689.1|2021-02-10:4)273344:1,(England/ALDP-10054DF/2021|OD939824.1|2021-01-12:1,England/QEUH-114B69A/2021|OD953728.1|2021-01-25:3)273351:1,((((England/MILK-12B5AAD/2021|OD995365.1|2021-02-13:2,England/MILK-12B5849/2021|OD995640.1|2021-02-15:2,England/MILK-12D6639/2021|21-02-17:1,(England/QEUH-1409C2A/2021|21-03-17:1,England/MILK-136C39A/2021|OU038274.1|2021-03-01:1,England/CAMC-135B9D8/2021|21-02-24:1,England/BIRM-BCYG18/2021|OB998143.1|2021-02-24:1)273356:1,England/RAND-1433076/2021|21-02-25:1,England/RAND-12D6E7D/2021|OU019826.1|2021-02-12:1)273355:1,(England/ALDP-11D5325/2021|OD968435.1|2021-01-30:0,England/ALDP-118689D/2021|OD951971.1|2021-01-25:0,England/ALDP-11CF7D7/2021|OD968367.1|2021-01-30:0,England/ALDP-11D4F9B/2021|OD968078.1|2021-01-30:0)273357:1)273354:1,England/ALDP-114ED83/2021|OD962747.1|2021-01-23:1)273353:1,(England/QEUH-D88B8A/2020|OD937465.1|2020-12-29:0,England/LOND-DEE3E/2021|21-01-12:0)273358:1)273352:1,(England/QEUH-1177CB1/2021|OD972350.1|2021-01-14:1,England/CAMC-1207426/2021|OD979951.1|2021-02-04:2,England/MILK-11C9E14/2021|21-01-31:1,England/LOND-E1472/2021|21-02-09:4,(England/LOND-E1ACB/2021|21-02-15:0,England/MILK-1355464/2021|OU032770.1|2021-02-26:1)273360:1,England/BIRM-BCYBAY/2021|OU030341.1|2021-02-15:3,England/CAMC-1263EC0/2021|OD983598.1|2021-02-10:2,(Scotland/OXON-F703A9/2021|21-02-17:0,Scotland/OXON-F703A9/2021|EPI_ISL_1249197|2021-02-17:0)273361:2,England/LOND-E0033/2021|21-01-21:0,England/MILK-12B483B/2021|OD995545.1|2021-02-14:0,England/MILK-1261C5F/2021|OD985072.1|2021-02-06:0,England/MILK-1261C6E/2021|OD985085.1|2021-02-06:0,England/CAMC-127ED3E/2021|OD984397.1|2021-02-11:0,England/MILK-12065F7/2021|OD980867.1|2021-02-01:0,England/CAMC-1253B26/2021|OD981977.1|2021-02-09:0,England/MILK-1207110/2021|OD980935.1|2021-02-01:0,England/MILK-12045F9/2021|OD973617.1|2021-01-31:0,England/MILK-108AF0E/2021|OD978031.1|2021-01-16:0,England/MILK-11C0BBC/2021|OD969211.1|2021-01-27:0,England/MILK-11A100D/2021|OD967137.1|2021-01-28:0,England/MILK-11D87CC/2021|OD964586.1|2021-01-29:0,England/MILK-11CFB53/2021|OD964219.1|2021-01-28:0,England/MILK-11CFB44/2021|OD964218.1|2021-01-28:0,England/MILK-102EF75/2021|OD942825.1|2021-01-12:0,England/ALDP-11868AC/2021|OD951968.1|2021-01-25:0,England/LOND-E01F4/2021|21-01-22:0)273359:1,(England/MILK-118C5FA/2021|OD965503.1|2021-01-26:1,(England/CAMC-1270F18/2021|OD989625.1|2021-02-10:1,England/CAMC-123551D/2021|OD971635.1|2021-02-08:0)273363:1,(England/ALDP-143012B/2021|21-03-10:2,England/MILK-1376184/2021|21-03-01:1,England/MILK-13989EE/2021|21-03-04:0,England/ALDP-143006A/2021|21-03-10:0,England/ALDP-142FFBC/2021|21-03-10:0)273364:3,England/MILK-129A8D1/2021|OD990640.1|2021-02-12:2,England/LOND-E014F/2021|21-01-24:0,England/LOND-DF6AE/2021|21-01-15:0)273362:1,((England/MILK-11F2BC0/2021|OD969806.1|2021-01-30:1,England/CAMC-F00F6E/2021|OD929394.1|2021-01-07:0,Germany/NW-RKI-I-020179/2021|EPI_ISL_1150342|2021-02-13:1,((Germany/NW-RKI-I-099048/2021|EPI_ISL_1844893|2021-04-20:1,Germany/NW-RKI-I-086832/2021|EPI_ISL_1723675|2021-04-13:0)273368:2,((Germany/NW-RKI-I-092835/2021|EPI_ISL_1727269|2021-04-12:0,Germany/NW-RKI-I-088265/2021|EPI_ISL_1724818|2021-04-14:1)273370:1,Germany/un-RKI-I-100248/2021|EPI_ISL_1845979|2021-04-05:0,Germany/BY-RKI-I-137261/2021|EPI_ISL_2120875|2021-04-29:0)273369:3)273367:1)273366:1,England/CAMC-F01C48/2021|OD959816.1|2021-01-08:0,England/ALDP-12C2CC5/2021|OU010887.1|2021-02-16:0,England/CAMC-F01C39/2021|OD959817.1|2021-01-08:0)273365:1,(England/ALDP-12205E8/2021|OD972019.1|2021-02-04:1,England/CAMC-1209749/2021|OD980970.1|2021-02-05:2,England/MILK-1281A31/2021|OD989464.1|2021-02-07:1,(England/MILK-12C72EC/2021|21-02-16:0,England/MILK-129ADD2/2021|OD990683.1|2021-02-12:0)273372:1,England/ALDP-118ABCD/2021|OD961457.1|2021-01-26:0,England/MILK-1357D0D/2021|OU028506.1|2021-02-26:0,England/MILK-126FA39/2021|OD989715.1|2021-02-07:0,England/MILK-118E2E2/2021|OD960474.1|2021-01-26:0)273371:1,((England/ALDP-13ACDEB/2021|21-03-07:2,England/ALDP-1421196/2021|21-03-11:1,(England/ALDP-14381E7/2021|21-03-17:2,England/ALDP-138346D/2021|21-03-02:2)273375:1,England/ALDP-1305409/2021|OU025856.1|2021-02-21:1,(England/QEUH-128453D/2021|OD987432.1|2021-02-12:0,England/QEUH-12B631A/2021|OU010634.1|2021-02-16:0)273376:1,(England/ALDP-13843E7/2021|21-03-03:0,England/ALDP-1384323/2021|21-03-03:0)273377:2,England/QEUH-1279AB4/2021|OD989561.1|2021-02-11:0,England/ALDP-1315EAE/2021|21-02-22:0,England/ALDP-133935A/2021|OU029946.1|2021-02-25:0,England/ALDP-133941B/2021|OU029970.1|2021-02-25:0)273374:1,England/QEUH-1170C12/2021|OD962017.1|2021-01-26:0,England/ALDP-118272B/2021|OD975774.1|2021-01-25:0,England/ALDP-11CE969/2021|OD974096.1|2021-01-30:0,England/QEUH-11CB119/2021|OD964645.1|2021-01-31:0,England/ALDP-CE18E3/2020|OD924158.1|2020-12-27:0)273373:1,(England/ALDP-1145A2B/2021|OD963369.1|2021-01-22:2,(England/MILK-11CFD3F/2021|OD964233.1|2021-01-29:1,(England/ALDP-121E608/2021|OD970732.1|2021-02-04:0,England/CAMC-12A55AF/2021|OD995826.1|2021-02-15:0,England/MILK-1285E04/2021|OD996861.1|2021-02-10:0)273380:1,England/QEUH-EF8E30/2021|OD930285.1|2021-01-05:0,England/MILK-118C606/2021|OD965777.1|2021-01-26:0)273379:1)273378:1,(England/MILK-13CB01A/2021|21-03-09:3,((England/ALDP-1445071/2021|21-03-21:0,(England/ALDP-14A7031/2021|21-03-29:0,England/ALDP-14451D8/2021|21-03-21:0)273384:1)273383:2,(England/ALDP-1493F4A/2021|21-03-28:0,England/MILK-1514CD0/2021|2021-04-15:0)273385:1,(England/MILK-14B8A7B/2021|21-03-31:0,England/ALDP-1474B3C/2021|21-03-24:0,England/ALDP-14AC807/2021|21-03-30:0)273386:1,England/ALDP-143C4DB/2021|21-03-10:0,England/MILK-14A722C/2021|21-03-25:0,England/ALDP-14921FA/2021|21-03-25:0,England/ALDP-1493CCB/2021|21-03-26:0,England/ALDP-1477A4B/2021|21-03-24:0,England/ALDP-14ADBFE/2021|21-03-30:0,England/ALDP-146D811/2021|21-03-23:0,England/ALDP-1452B25/2021|21-03-22:0,England/ALDP-1458E08/2021|21-03-22:0,England/ALDP-1446C03/2021|21-03-20:0,England/ALDP-13FFF01/2021|21-03-15:0,England/ALDP-142FE55/2021|21-03-17:0)273382:1,England/MILK-13ECF43/2021|21-03-13:1,England/MILK-13CA7F8/2021|21-03-09:1,England/QEUH-14B1EA3/2021|21-03-31:1,England/ALDP-1496141/2021|21-03-26:1,(England/MILK-13CA242/2021|21-03-10:0,England/MILK-13CA488/2021|21-03-10:0)273387:1,(England/QEUH-13A9A23/2021|21-03-05:0,England/QEUH-13D064D/2021|21-03-12:0)273388:1,(England/MILK-1405C79/2021|21-03-16:0,England/RAND-14857AD/2021|21-03-25:0,England/TFCI-27079A7/2021|21-03-19:0)273389:1,(England/MILK-12CB233/2021|OU013410.1|2021-02-17:0,England/MILK-12B482C/2021|OD995548.1|2021-02-14:0)273390:1,(England/MILK-14BEEF1/2021|21-04-02:0,England/MILK-14BEFB2/2021|21-04-02:0,England/ALDP-14E392F/2021|21-04-06:0,England/MILK-14BF2C7/2021|21-04-02:0,England/MILK-14B9EC9/2021|21-04-01:0)273391:1,England/LOND-E0552/2021|21-01-26:0,England/MILK-14C69AA/2021|21-04-03:0,England/ALDP-1496150/2021|21-03-26:0,England/ALDP-1477FE2/2021|21-03-25:0,England/MILK-14AE647/2021|21-03-29:0,England/ALDP-146CB55/2021|21-03-23:0,England/ALDP-14681C0/2021|21-03-23:0,England/QEUH-145DFB5/2021|21-03-23:0,England/ALDP-1423CB1/2021|21-03-11:0,England/QEUH-1423000/2021|21-03-19:0,England/ALDP-1439456/2021|21-03-11:0,England/QEUH-14538F0/2021|21-03-22:0,England/ALDP-1427F3C/2021|21-03-12:0,England/ALDP-1427628/2021|21-03-11:0,England/ALDP-14524EE/2021|21-03-22:0,England/ALDP-1416CFD/2021|21-03-16:0,England/ALDP-144395A/2021|21-03-21:0,England/ALDP-1443583/2021|21-03-19:0,England/MILK-13CA52B/2021|21-03-10:0,England/MILK-13CA3B8/2021|21-03-10:0,England/QEUH-13C1A25/2021|21-03-10:0,England/MILK-13986BA/2021|21-03-04:0,England/ALDP-1391B3A/2021|21-03-03:0,England/MILK-1384B2B/2021|21-03-02:0,England/MILK-133AC12/2021|OU033108.1|2021-02-24:0,England/MILK-133AB7F/2021|OU032898.1|2021-02-24:0,England/MILK-136D2BA/2021|OU034640.1|2021-03-01:0,England/LCST-24DD11E/2021|OU031806.1|2021-02-18:0,England/CAMB-AA39DD/2021|21-02-24:0,England/MILK-12B4EDF/2021|OD995583.1|2021-02-15:0,England/MILK-12BDF5B/2021|OU014566.1|2021-02-15:0,England/MILK-12BDD51/2021|OU014138.1|2021-02-15:0,England/LOND-E07D4/2021|21-01-30:0,England/QEUH-1016471/2021|OD951067.1|2021-01-15:0)273381:1,(Scotland/QEUH-1014EEE/2021|OD963867.1|2021-01-15:0,(England/OXON-F4F9FC/2021|21-01-08:1,England/OXON-F4FA08/2021|21-01-08:0)273393:2,Scotland/CVR6884/2021|21-01-31:3)273392:1,(England/LOND-DFE3D/2021|21-01-20:1,(England/CAMC-12085B9/2021|OD970143.1|2021-02-05:1,((England/CAMC-13B7697/2021|21-03-09:0,England/MILK-13CB43C/2021|21-03-09:0,England/MILK-154E8D9/2021|21-03-09:0)273397:1,England/CAMC-135B826/2021|21-02-11:0,England/MILK-12CAE6D/2021|OU013091.1|2021-02-16:0)273396:2,England/MILK-11F2E5E/2021|OD969573.1|2021-01-30:1,(England/ALDP-14389A3/2021|21-03-11:0,England/ALDP-1425C73/2021|21-03-12:0)273398:1,England/ALDP-11B2FDF/2021|OD967677.1|2021-01-30:0,England/CAMC-12A5703/2021|OD996069.1|2021-02-16:0,England/CAMC-12A5730/2021|OD996073.1|2021-02-16:0,England/CAMC-12A57A9/2021|OD996072.1|2021-02-16:0,England/CAMC-12A576D/2021|OU016176.1|2021-02-16:0,England/CAMC-1209DED/2021|OD981415.1|2021-02-04:0,England/ALDP-121F85C/2021|OD971702.1|2021-02-04:0,England/CAMC-1207435/2021|OD970480.1|2021-02-05:0,England/CAMC-120731A/2021|OD970098.1|2021-02-05:0,England/MILK-11F2E4F/2021|OD969569.1|2021-01-30:0,England/ALDP-11D5B3C/2021|OD968454.1|2021-01-30:0,England/MILK-11CFED2/2021|OD964254.1|2021-01-29:0)273395:1)273394:1,((England/QEUH-F57487/2021|OD934439.1|2021-01-06:1,(England/BIRM-6F10C/2021|21-01-11:1,England/MILK-11527CA/2021|OD954685.1|2021-01-22:1,Wales/PHWC-4C0730/2021|21-01-25:5,(Spain/CT-HUVH-89633/2021|EPI_ISL_1323874|2021-03-14:1,((Spain/CT-HUVH-E31716/2021|EPI_ISL_1797498|2021-04-15:3,Spain/CT-HUVH-E06352/2021|EPI_ISL_1391125|2021-03-15:2)273404:1,Spain/CT-HUVH-B65345/2021|EPI_ISL_1394431|2021-03-12:0,Spain/CT-HUVH-65345/2021|EPI_ISL_1323892|2021-03-12:0)273403:1,(Spain/CT-HUVH-E92005/2021|EPI_ISL_1391188|2021-03-18:1,Spain/CT-HUVH-83605/2021|EPI_ISL_1323945|2021-03-10:0,Spain/CT-HUVH-E06487/2021|EPI_ISL_1582885|2021-03-23:1,Spain/CT-HUVH-E03309/2021|EPI_ISL_1582859|2021-03-30:1)273405:1,Spain/CT-HUVH-E58491/2021|EPI_ISL_1391160|2021-03-17:2,(Spain/CT-HUVH-E21681/2021|EPI_ISL_1669391|2021-04-09:1,Spain/CT-HUVH-E28810/2021|EPI_ISL_1854456|2021-04-15:1,Spain/CT-HUGTiPM012MJ6B12/2021|EPI_ISL_1761473|2021-04-14:0,Spain/CT-HUVH-E14078/2021|EPI_ISL_2047749|2021-04-19:0)273406:1,Spain/CT-HUVH-E19064/2021|EPI_ISL_1797523|2021-04-18:1,Spain/NC-CHN-01001578/2021|EPI_ISL_1746159|2021-03-27:2,Spain/CT-HUGTiPM012MJ6C6/2021|EPI_ISL_1761490|2021-04-17:3,(Spain/CT-HUB00376/2021|EPI_ISL_1623913|2021-03-26:2,(Spain/CT-HUB00541/2021|EPI_ISL_1964053|2021-05-03:1,Spain/CT-HUB00537/2021|EPI_ISL_1964049|2021-05-03:1)273408:1,Spain/CT-HUB00385/2021|EPI_ISL_1963911|2021-04-14:3,Spain/CT-HUB00654/2021|EPI_ISL_2017715|2021-04-27:5,Spain/CT-BST9925349745/2021|EPI_ISL_2288952|2021-05-06:1,Spain/CT-HUB00513/2021|EPI_ISL_1964027|2021-05-03:0,Spain/CT-BST9925348277/2021|EPI_ISL_2288964|2021-05-06:0,Spain/CT-BST9925358140/2021|EPI_ISL_2288943|2021-05-10:0)273407:1,Spain/CT-HUGTiPM014TA3G1/2021|EPI_ISL_2035867|2021-03-15:2,Spain/CT-HUVH-E16826/2021|EPI_ISL_2080875|2021-04-19:2,Spain/CT-HUVH-82429/2021|EPI_ISL_1250749|2021-03-05:0,Denmark/DCGC-55460/2021|EPI_ISL_1863888|2021-03-08:0,Spain/CT-BST9961139127/2021|EPI_ISL_1761140|2021-03-12:0,Spain/CT-HUVH-E72459/2021|EPI_ISL_1669382|2021-04-07:0,Spain/CT-HUVH-V98187/2021|EPI_ISL_1394434|2021-03-09:0,Spain/CT-HUVH-E18429/2021|EPI_ISL_1391147|2021-03-18:0,Spain/CT-HUVH-98187/2021|EPI_ISL_1323912|2021-03-09:0)273402:1,Spain/CT-HUB00505/2021|EPI_ISL_1964019|2021-05-03:1,England/CAMC-12A585B/2021|OD995846.1|2021-02-16:2,(Spain/CT-HUGTiPR009AG4H2/2021|EPI_ISL_1386099|2021-03-16:0,Spain/CT-HUGTiPM007CJ9G11/2021|EPI_ISL_1347078|2021-03-09:0)273409:1,England/MILK-10282DC/2021|OD938968.1|2021-01-11:0,Spain/CT-HUB00281/2021|EPI_ISL_1360146|2021-03-03:0,England/MILK-102F105/2021|OD966765.1|2021-01-11:0,Wales/PHWC-4B9F14/2021|21-01-07:0,England/MILK-102F141/2021|OD943071.1|2021-01-11:0,England/MILK-102DE6A/2021|OD938694.1|2021-01-10:0,England/ALDP-100631D/2021|OD937552.1|2021-01-11:0,England/BIRM-6F209/2021|21-01-11:0,England/MILK-102EC50/2021|OD943036.1|2021-01-09:0,England/MILK-102F114/2021|OD942833.1|2021-01-11:0)273401:1,(England/ALDP-10F9F19/2021|OD951193.1|2021-01-22:1,(England/ALDP-119D4F9/2021|OD960414.1|2021-01-27:0,England/ALDP-1146486/2021|OD953165.1|2021-01-23:0)273411:1,(England/MILK-135764E/2021|OU028472.1|2021-02-26:0,England/MILK-1355455/2021|OU032764.1|2021-02-26:0)273412:2,England/ALDP-110B14A/2021|OD951478.1|2021-01-21:0,England/BIRM-6E8EA/2021|21-01-13:0)273410:1,Spain/CT-HUGTiPM006PK3E12/2021|EPI_ISL_1263413|2021-03-01:3,England/MILK-D27929/2020|OD924272.1|2020-12-24:0,England/MILK-D67CE8/2020|OD923194.1|2020-12-25:0,England/MILK-FAF13E/2021|OD938476.1|2021-01-09:0,England/MILK-EC04D5/2021|OD931366.1|2021-01-03:0,England/QEUH-E93480/2021|OD932291.1|2021-01-04:0)273400:1,(England/MILK-118DB33/2021|OD965894.1|2021-01-25:1,England/MILK-118DB42/2021|OD965896.1|2021-01-25:0)273413:2,England/ALDP-11BEF4C/2021|OD968880.1|2021-01-29:1,((Wales/PHWC-PYBZ1E/2021|21-03-22:0,(Wales/PHWC-PYN3OE/2021|21-03-25:1,Wales/PHWC-PYBIGD/2021|21-03-23:0,Wales/PHWC-PYN31R/2021|21-03-25:0,Wales/PHWC-PYNHYG/2021|21-03-28:0,Wales/PHWC-PYDF3E/2021|21-03-30:0,Wales/PHWC-PYDFAK/2021|21-03-30:0)273416:1,Wales/PHWC-PYDYJQ/2021|21-03-30:2)273415:2,Wales/PHWC-PYBAKA/2021|21-03-21:1,Wales/PHWC-PYYGAX/2021|21-03-15:0,Wales/PHWC-PYBM8M/2021|21-03-18:0,Wales/PHWC-PYBMU1/2021|21-03-19:0,Wales/PHWC-PYBKR1/2021|21-03-18:0,Wales/PHWC-PYBNW3/2021|21-03-21:0,Wales/PHWC-PYYOH7/2021|21-03-15:0)273414:2)273399:1,(Wales/PHWC-4C763C/2021|21-02-06:1,Wales/PHWC-4C9DEA/2021|21-02-09:1,Wales/ALDP-12DC202/2021|21-02-16:1,Wales/PHWC-4D7E6E/2021|21-02-25:1,Wales/PHWC-4D63CA/2021|21-02-24:1,England/MILK-1281A9B/2021|OD989473.1|2021-02-08:1,(Wales/PHWC-4CAD52/2021|21-02-11:1,Wales/PHWC-4C80D3/2021|21-02-06:0)273418:1,Wales/PHWC-4CA6DF/2021|21-02-10:2,Wales/PHWC-4CAD43/2021|21-02-11:2,((Wales/PHWC-PYD4MO/2021|21-04-12:0,Wales/PHWC-PYDIMI/2021|21-04-08:1)273420:1,Wales/PHWC-PYDFNZ/2021|21-04-01:1,Wales/PHWC-4DDA37/2021|21-03-10:0,Wales/PHWC-PYNCWP/2021|21-03-25:0)273419:1,Wales/PHWC-PYN7X8/2021|21-03-15:1,Wales/PHWC-4C3339/2021|21-02-01:0,Wales/PHWC-PYRE9Z/2021|21-03-25:0,Wales/PHWC-PYBEAM/2021|21-03-20:0,Wales/PHWC-PYBMP9/2021|21-03-18:0,Wales/PHWC-PYYOGK/2021|21-03-16:0,Wales/PHWC-PYYQ77/2021|21-03-16:0,Wales/PHWC-PYYGU3/2021|21-03-11:0,Wales/PHWC-PYYET5/2021|21-03-15:0,Wales/PHWC-4DCE5A/2021|21-03-10:0,Wales/PHWC-PYYG5J/2021|21-03-14:0,Wales/PHWC-PYYGWZ/2021|21-03-14:0,Wales/PHWC-PYYGSU/2021|21-03-14:0,Wales/PHWC-4DBA48/2021|21-03-07:0,Wales/PHWC-4DBA57/2021|21-03-08:0,Wales/PHWC-4DA3C6/2021|21-03-08:0,Wales/PHWC-4DA7CA/2021|21-03-04:0,Wales/PHWC-4DA7BB/2021|21-03-04:0,Wales/PHWC-4DA40F/2021|21-03-08:0,Wales/PHWC-4DA4C3/2021|21-03-08:0,Wales/ALDP-130B4F4/2021|OU034067.1|2021-02-20:0,Wales/PHWC-4D7E40/2021|21-02-25:0,Wales/PHWC-4D90EE/2021|21-03-01:0,Wales/MILK-1339C40/2021|OU029240.1|2021-02-19:0,Wales/PHWC-4D86CF/2021|21-03-01:0,Wales/PHWC-4D9084/2021|21-02-25:0,Wales/PHWC-4D8726/2021|21-03-02:0,Wales/PHWC-4D51A3/2021|21-02-04:0,Wales/PHWC-4D5325/2021|21-02-05:0,Wales/PHWC-4D5343/2021|21-02-05:0,Wales/PHWC-4D5404/2021|21-02-07:0,Wales/PHWC-4D1453/2021|21-02-20:0,Wales/PHWC-4D4BE2/2021|21-02-22:0,Wales/PHWC-4D4177/2021|21-02-22:0,Wales/PHWC-4CEE88/2021|21-02-15:0,Wales/PHWC-4CE222/2021|21-02-14:0,Wales/PHWC-4CDC8F/2021|21-02-12:0,Wales/PHWC-4D0885/2021|21-02-16:0,Wales/PHWC-4C9F02/2021|21-02-10:0,Wales/PHWC-4C9DDB/2021|21-02-09:0,Wales/MILK-129AD96/2021|OD994789.1|2021-02-12:0,England/MILK-128262D/2021|OD989144.1|2021-02-08:0,Wales/PHWC-4CACFB/2021|21-02-10:0,Wales/PHWC-4CEF94/2021|21-02-15:0,Wales/PHWC-4C6F9C/2021|21-02-06:0,Wales/PHWC-4C765A/2021|21-02-06:0,Wales/PHWC-4C6F8D/2021|21-02-06:0,Wales/PHWC-4C7B5B/2021|21-02-03:0,Wales/PHWC-4C760F/2021|21-02-06:0,Wales/PHWC-4C764B/2021|21-02-06:0,Wales/PHWC-4C516A/2021|21-02-02:0,Wales/PHWC-4C332A/2021|21-02-01:0,Wales/PHWC-4C3357/2021|21-02-01:0,Wales/PHWC-4D9BCF/2021|21-03-04:0,Wales/PHWC-4D91BE/2021|21-03-01:0)273417:1,(England/MILK-11A49F0/2021|OD965303.1|2021-01-28:2,England/MILK-118C5BE/2021|OD965507.1|2021-01-25:0,England/PHEC-2F6575/2021|21-02-03:0)273421:2,(((England/ALDP-12B376C/2021|OU011957.1|2021-02-15:0,(England/ALDP-128EBC8/2021|OD988883.1|2021-02-11:1,England/ALDP-13577B4/2021|OU028611.1|2021-02-24:0)273425:1)273424:1,(England/ALDP-130BDCC/2021|OU023620.1|2021-02-19:1,((England/ALDP-1474510/2021|21-03-24:1,England/ALDP-134D7B1/2021|OU031088.1|2021-02-22:1,England/ALDP-149F3BB/2021|21-03-29:2,England/ALDP-1522D54/2021|21-04-19:2,(England/ALDP-142C122/2021|21-03-12:0,England/ALDP-1426489/2021|21-03-11:0)273429:1,NorthernIreland/ALDP-130C50F/2021|OU022814.1|2021-02-20:0,England/ALDP-14B8598/2021|21-03-31:0,England/ALDP-1477A1E/2021|21-03-24:0,England/ALDP-1474E51/2021|21-03-24:0,England/ALDP-147AC24/2021|21-03-24:0,England/ALDP-146987F/2021|21-03-24:0,England/ALDP-1448A9E/2021|21-03-19:0,England/ALDP-14498FD/2021|21-03-21:0,England/ALDP-144AE45/2021|21-03-22:0,England/ALDP-143FDCE/2021|21-03-21:0,England/ALDP-13BA579/2021|21-03-04:0)273428:1,England/ALDP-136E9E1/2021|21-03-01:0,England/ALDP-142C799/2021|21-03-13:0,England/ALDP-13AB3BD/2021|21-03-07:0,England/ALDP-13FA980/2021|21-03-16:0)273427:1,England/ALDP-13061F2/2021|OU017350.1|2021-02-19:0,England/ALDP-1378559/2021|21-03-02:0,England/ALDP-1319833/2021|21-02-22:0)273426:3,England/MILK-1231757/2021|OD982310.1|2021-02-04:0,England/MILK-128166A/2021|OD989448.1|2021-02-08:0)273423:1,England/QEUH-EF9B65/2021|OD930686.1|2021-01-05:0)273422:1,((England/ARCH-000143D09/2021|21-02-10:1,((England/ALDP-1417B3B/2021|21-03-16:1,England/MILK-140186A/2021|21-03-15:0,England/ALDP-142AAA1/2021|21-03-18:0,England/RAND-13F1B29/2021|21-03-15:0)273433:2,(England/ALDP-1439B60/2021|21-03-19:1,England/MILK-13FCC1C/2021|21-03-13:0,England/ALDP-1416DAF/2021|21-03-16:0,England/ALDP-1416880/2021|21-03-16:0)273434:2,England/MILK-136B5A4/2021|21-02-27:0,England/MILK-136EF3A/2021|OU038300.1|2021-02-27:0)273432:3)273431:1,England/ALDP-11BD55A/2021|OD968556.1|2021-01-29:0,England/LOND-E19CE/2021|21-02-14:0,England/CAMC-1253063/2021|OD981771.1|2021-02-08:0,England/CAMC-1252DF4/2021|OD981773.1|2021-02-08:0,England/ALDP-11CD27E/2021|OD966833.1|2021-01-30:0)273430:2,((England/MILK-11CFD4E/2021|OD964238.1|2021-01-29:0,England/ALDP-114ECD1/2021|OD962533.1|2021-01-23:0,England/MILK-11D0490/2021|OD964316.1|2021-01-29:0,England/MILK-11D0524/2021|OD964171.1|2021-01-29:0)273436:1,England/MILK-11F1BD0/2021|OD969729.1|2021-01-29:0,England/MILK-124B295/2021|OD979833.1|2021-02-02:0,England/ALDP-1184237/2021|OD975603.1|2021-01-25:0,England/MILK-11F1BC1/2021|OD969469.1|2021-01-29:0)273435:1,((Scotland/QEUH-11CA9D6/2021|21-01-31:0,(Scotland/QEUH-12D34AB/2021|21-02-18:0,Scotland/QEUH-11CC3C7/2021|OD974690.1|2021-02-01:0,Scotland/QEUH-12D3A30/2021|21-02-18:0)273439:1)273438:1,((Scotland/QEUH-13A0A3B/2021|21-03-06:1,Scotland/QEUH-13A0A1D/2021|21-03-06:1,Scotland/QEUH-1335D7E/2021|OU037113.1|2021-02-25:0,Scotland/QEUH-13935B2/2021|21-03-05:0,Scotland/QEUH-13B26E7/2021|21-03-07:0,Scotland/QEUH-139FA11/2021|21-03-06:0)273441:1,(England/QEUH-139F45F/2021|21-03-06:1,England/QEUH-13E48D7/2021|21-03-15:1,England/QEUH-1450DA9/2021|21-03-22:2,England/QEUH-1510506/2021|21-04-17:1,(England/QEUH-1453BF7/2021|21-03-22:0,England/QEUH-142FA8E/2021|21-03-20:0)273443:1,England/QEUH-13C6BA5/2021|21-03-09:0,England/QEUH-14BCFD2/2021|21-04-02:0,England/QEUH-14BC628/2021|21-04-01:0,England/QEUH-150B683/2021|2021-04-15:0,England/QEUH-1504A42/2021|2021-04-14:0,England/QEUH-1451E1E/2021|21-03-22:0,England/QEUH-1454C8A/2021|21-03-22:0,England/QEUH-13C3971/2021|21-03-09:0,Scotland/QEUH-13108D2/2021|21-02-21:0)273442:1,Scotland/QEUH-134577D/2021|OU037203.1|2021-02-26:0)273440:1,Scotland/QEUH-13CED7A/2021|21-03-11:1,(Scotland/QEUH-13FF3E7/2021|21-03-16:0,Scotland/QEUH-1412866/2021|21-03-19:1)273444:1,Scotland/QEUH-14C8B0C/2021|21-04-03:1,(Scotland/QEUH-146A313/2021|21-03-25:0,(Scotland/QEUH-14F9795/2021|21-04-12:0,Scotland/QEUH-14EADA4/2021|21-04-09:0)273446:1)273445:1,Scotland/QEUH-147B50A/2021|21-03-26:1,Scotland/CVR7481/2021|21-03-24:1,Scotland/QEUH-14E6EB4/2021|21-04-08:1,Scotland/QEUH-14F971D/2021|21-04-12:1,(Scotland/QEUH-13E57AC/2021|21-03-15:0,Scotland/QEUH-13CEFA1/2021|21-03-11:0,Scotland/QEUH-13FEBD1/2021|21-03-16:0)273447:2,(Scotland/QEUH-12C023E/2021|OU019965.1|2021-02-17:0,Scotland/QEUH-12FC8CE/2021|21-02-21:0,Scotland/QEUH-12FDC0D/2021|OU023986.1|2021-02-21:0)273448:4,(Scotland/QEUH-14877AB/2021|21-03-28:0,Scotland/QEUH-144CD55/2021|21-03-22:0)273449:1,(Scotland/QEUH-14EC276/2021|21-04-09:0,Scotland/QEUH-14FF3F5/2021|21-04-13:0,Scotland/QEUH-14E6582/2021|21-04-09:0)273450:1,Scotland/QEUH-119B5CB/2021|OD974951.1|2021-01-29:0,Scotland/QEUH-14CE8A5/2021|21-04-04:0,Scotland/QEUH-14A93DC/2021|21-03-30:0,Scotland/QEUH-146C108/2021|21-03-25:0,Scotland/QEUH-144CE8F/2021|21-03-22:0,Scotland/QEUH-14AA766/2021|21-03-30:0,Scotland/QEUH-14AA335/2021|21-03-31:0,Scotland/QEUH-14A01BD/2021|21-03-30:0,Scotland/QEUH-147C730/2021|21-03-26:0,Scotland/QEUH-147C7F4/2021|21-03-26:0,Scotland/QEUH-1487091/2021|21-03-28:0,Scotland/QEUH-148157A/2021|21-03-27:0,Scotland/QEUH-149D687/2021|21-03-30:0,Scotland/QEUH-1481325/2021|21-03-27:0,Scotland/QEUH-14C74A8/2021|21-04-03:0,Scotland/QEUH-14A478A/2021|21-03-29:0,Scotland/QEUH-147B7F5/2021|21-03-26:0,Scotland/QEUH-1440489/2021|21-03-21:0,Scotland/QEUH-140A148/2021|21-03-17:0,Scotland/QEUH-140A03C/2021|21-03-17:0,Scotland/QEUH-1409905/2021|21-03-17:0,Scotland/QEUH-141EBF8/2021|21-03-19:0,Scotland/QEUH-141ED4D/2021|21-03-20:0,Scotland/QEUH-1412CB5/2021|21-03-19:0,Scotland/QEUH-1412CA6/2021|21-03-19:0,Scotland/QEUH-13CEEE0/2021|21-03-11:0,Scotland/QEUH-13FF52D/2021|21-03-17:0,Scotland/QEUH-13CECB9/2021|21-03-11:0,Scotland/QEUH-13CECC8/2021|21-03-11:0,Scotland/QEUH-1391693/2021|21-03-05:0,Scotland/QEUH-13915E1/2021|21-03-05:0,Scotland/QEUH-1396C41/2021|21-03-05:0,Scotland/QEUH-140523B/2021|21-03-17:0,Scotland/QEUH-13D1B89/2021|21-03-12:0,Scotland/QEUH-1408E9E/2021|21-03-17:0,Scotland/QEUH-14090C4/2021|21-03-17:0,Scotland/QEUH-13E53D5/2021|21-03-14:0,Scotland/QEUH-13EDCE1/2021|21-03-15:0,Scotland/QEUH-13FEB1D/2021|21-03-16:0,Scotland/QEUH-13FEEAB/2021|21-03-16:0,Scotland/QEUH-13E5487/2021|21-03-14:0,Scotland/QEUH-13FEB0E/2021|21-03-16:0,Scotland/QEUH-1404454/2021|21-03-16:0,Scotland/QEUH-11A840A/2021|21-01-30:0,Scotland/OXON-F68483/2021|21-02-04:0,Scotland/QEUH-1189A58/2021|OD960710.1|2021-01-28:0)273437:1,(England/ALDP-FA2177/2021|OD943919.1|2021-01-09:1,(England/ALDP-10ED3D0/2021|OD977351.1|2021-01-20:0,(England/NOTT-250755/2021|OU031679.1|2021-01-31:0,England/ALDP-1352FC0/2021|OU031189.1|2021-02-23:0)273453:2)273452:1)273451:1,(((England/MILK-1384815/2021|21-03-02:1,England/MILK-13645C9/2021|OU028139.1|2021-02-27:0,England/MILK-136705C/2021|OU027334.1|2021-02-27:0)273456:1,England/CAMC-139CB6C/2021|21-02-15:1,England/MILK-1455630/2021|21-03-21:1,England/ALDP-146E2E5/2021|21-03-23:2,England/QEUH-13F6E49/2021|21-03-14:1,England/QEUH-14AA405/2021|21-03-29:1,England/LOND-1336E4D/2021|21-03-24:2,England/MILK-10AE5F3/2021|OD978347.1|2021-01-17:0,England/ALDP-149F12A/2021|21-03-29:0,England/MILK-14BF3B5/2021|21-04-02:0,England/ALDP-14939F1/2021|21-03-27:0,England/ALDP-1496C13/2021|21-03-28:0,England/ALDP-149681F/2021|21-03-28:0,England/BIRM-BCY1QR/2021|OU030056.1|2021-04-02:0,England/ALDP-145E619/2021|21-03-22:0,England/ALDP-1476E5F/2021|21-03-24:0,England/QEUH-144EBE0/2021|21-03-22:0,England/ALDP-14591B3/2021|21-03-22:0,England/QEUH-145323E/2021|21-03-22:0,England/ALDP-142103F/2021|21-03-11:0,England/MILK-13F5624/2021|21-03-14:0,England/QEUH-13F7E93/2021|21-03-15:0,England/MILK-13F7516/2021|21-03-14:0,England/MILK-125188B/2021|21-02-07:0,England/MILK-12518B8/2021|21-02-07:0,England/LOND-13367BB/2021|21-02-22:0,England/MILK-12600EB/2021|OD984832.1|2021-02-05:0,England/LOND-E14DC/2021|21-02-08:0,England/ALDP-10EA528/2021|OD976888.1|2021-01-20:0)273455:1,(England/CAMB-AA0FFC/2021|21-02-01:0,England/CAMB-AA0C8C/2021|21-02-01:0)273457:1)273454:1,(England/ALDP-10E9D5E/2021|OD977773.1|2021-01-20:1,England/LOND-E0A08/2021|21-01-27:1,England/CAMC-127258D/2021|OD984284.1|2021-02-11:2,England/MILK-12B5A25/2021|OD995655.1|2021-02-12:1,(England/QEUH-12B806C/2021|OD995974.1|2021-02-16:0,England/QEUH-121C637/2021|21-02-06:0)273459:1)273458:1,(England/CAMC-123544D/2021|OD971615.1|2021-02-08:1,England/MILK-12055AD/2021|OD973442.1|2021-01-28:2,England/CAMC-120813D/2021|OD980005.1|2021-02-04:0,England/MILK-12BDFC4/2021|OU014560.1|2021-02-15:0)273460:1,(England/QEUH-1177CDF/2021|OD972362.1|2021-01-14:0,((Wales/PHWC-4D1875/2021|21-02-17:0,Wales/PHWC-4CED4F/2021|21-02-14:0)273463:2,England/ALDP-11D5D09/2021|OD968477.1|2021-01-30:0,Wales/PHWC-4C9FA8/2021|21-02-10:0,Wales/PHWC-4CF7AA/2021|21-02-07:0,Wales/PHWC-4C861D/2021|21-02-07:0,Wales/PHWC-4C860E/2021|21-02-07:0,Wales/PHWC-4BE4D4/2021|21-01-25:0)273462:1,(((England/QEUH-13D59A9/2021|21-03-11:0,England/MILK-13CC3E3/2021|21-03-09:0)273466:1,England/MILK-13CC32F/2021|21-03-09:0,England/MILK-13CC84E/2021|21-03-09:0,England/QEUH-13D597C/2021|21-03-10:0)273465:1,England/NOTT-25279F/2021|OU030139.1|2021-03-02:1,England/ALDP-148B385/2021|21-03-26:2,(England/MILK-15064CA/2021|2021-04-13:0,England/MILK-151E359/2021|21-04-06:0,England/MILK-151E41A/2021|21-04-06:0,England/ALDP-1406267/2021|21-03-15:0)273467:2,England/MILK-136467B/2021|OU027996.1|2021-02-27:0,England/ALDP-148A9B1/2021|21-03-26:0,England/ALDP-148975E/2021|21-03-26:0,England/ALDP-140A3F7/2021|21-03-17:0,England/MILK-1314CC3/2021|21-02-21:0,England/MILK-1320620/2021|21-02-22:0,England/MILK-136C0C0/2021|OU038240.1|2021-02-28:0,England/MILK-136BFC4/2021|OU038220.1|2021-02-28:0)273464:1)273461:1,((England/ALDP-1301E69/2021|OU016111.1|2021-02-20:1,England/QEUH-12B8239/2021|OD995772.1|2021-02-16:0)273469:1,((England/ALDP-13872BA/2021|21-03-02:1,England/QEUH-14020AD/2021|21-03-16:1,(England/ALDP-1357A24/2021|OU028394.1|2021-02-25:1,(England/ALDP-142548A/2021|21-03-10:0,England/QEUH-13C3759/2021|21-03-10:0)273473:1)273472:2,England/ALDP-142A8A7/2021|21-03-11:1,(Scotland/QEUH-1502516/2021|21-04-12:1,Scotland/QEUH-14E28D8/2021|21-04-08:0,Scotland/QEUH-144EE14/2021|21-03-22:0)273474:1,England/ALDP-13578DF/2021|OU028379.1|2021-02-24:0,England/QEUH-1496730/2021|21-03-29:0,England/ALDP-1321C2D/2021|21-02-21:0,England/ALDP-1423F21/2021|21-03-10:0,England/QEUH-1437643/2021|21-03-20:0,England/ALDP-1429F0D/2021|21-03-10:0,England/ALDP-13A3160/2021|21-03-05:0,England/QEUH-13BF5B0/2021|21-03-09:0,England/QEUH-13E05D4/2021|21-03-13:0,England/QEUH-13CE0DB/2021|21-03-11:0,England/QEUH-13B4490/2021|21-03-09:0,England/ALDP-13FFEB9/2021|21-03-15:0,England/ALDP-13A2F94/2021|21-03-05:0,England/QEUH-13997F2/2021|21-03-06:0,England/ALDP-13A244A/2021|21-03-05:0,England/QEUH-139ED28/2021|21-03-06:0,England/QEUH-1368316/2021|21-03-01:0,England/QEUH-1368361/2021|21-03-01:0,England/QEUH-136AA00/2021|OU038663.1|2021-03-01:0,England/QEUH-133444D/2021|OU028185.1|2021-02-25:0,England/ALDP-136CE4E/2021|OU034665.1|2021-02-28:0)273471:1,Scotland/QEUH-13C4952/2021|21-03-11:1,(England/ALDP-136511F/2021|OU027249.1|2021-02-26:0,England/QEUH-12FCD56/2021|21-02-21:0)273475:2,England/ALDP-12645AC/2021|OD983354.1|2021-02-07:0,England/QEUH-134AF25/2021|21-02-26:0,England/QEUH-13711F2/2021|21-03-02:0,England/QEUH-135ECAF/2021|OU037406.1|2021-02-28:0,England/QEUH-1366961/2021|OU027544.1|2021-03-01:0)273470:1,England/ALDP-1308AAA/2021|OU017673.1|2021-02-20:2,England/ALDP-121DB82/2021|OD970641.1|2021-02-05:0,England/QEUH-1327AB4/2021|21-02-23:0,England/QEUH-12FD49C/2021|OU022397.1|2021-02-21:0,England/QEUH-12E56EC/2021|21-02-20:0,England/QEUH-12FD511/2021|OU022384.1|2021-02-21:0,England/ALDP-11BEFA6/2021|OD968886.1|2021-01-29:0)273468:1,((England/CAMC-1271D95/2021|OD984237.1|2021-02-10:0,(England/MILK-13EE011/2021|21-03-13:1,England/MILK-13B5F43/2021|21-03-08:0,England/MILK-13A187C/2021|21-03-05:0)273478:2)273477:1,England/ALDP-121EF85/2021|OD970819.1|2021-02-04:0,England/ALDP-121EC8E/2021|OD970784.1|2021-02-04:0,England/ALDP-121EA66/2021|OD970446.1|2021-02-04:0)273476:1,(((England/MILK-129BDFF/2021|OU012274.1|2021-02-12:0,(England/PHWC-4D853B/2021|21-03-01:0,((England/ALDP-14B0053/2021|21-03-31:0,(England/ALDP-14B0E1D/2021|21-03-30:1,England/ALDP-14BA5A5/2021|21-04-01:0)273485:1)273484:1,England/ALDP-142FD3A/2021|21-03-10:0,England/ALDP-13C5AA9/2021|21-03-10:0,England/ALDP-1430255/2021|21-03-10:0)273483:2)273482:1)273481:1,England/CAMC-12C7B1E/2021|OD996639.1|2021-02-18:2,England/CAMC-1271041/2021|OD984171.1|2021-02-10:0,England/CAMC-135B194/2021|OU037758.1|2021-02-16:0,England/CAMC-135B0F1/2021|OU037755.1|2021-02-16:0,England/CAMC-135B149/2021|OU037757.1|2021-02-16:0,England/CAMC-1254F29/2021|OD979625.1|2021-02-09:0)273480:3,(England/ALDP-10EABBD/2021|OD946999.1|2021-01-20:0,England/ALDP-10EAC8D/2021|OD947009.1|2021-01-20:0)273486:1)273479:1,(England/MILK-12F784B/2021|OU022187.1|2021-02-19:1,England/QEUH-12FB874/2021|21-02-21:1,England/ALDP-13DAD3F/2021|21-03-10:1,England/ALDP-145276D/2021|21-03-21:1,(England/ALDP-144285E/2021|21-03-21:0,(England/MILK-14932F6/2021|21-03-27:0,(England/QEUH-150E18F/2021|21-04-15:1,England/ALDP-14B55B9/2021|21-03-31:0)273490:1)273489:1)273488:2,England/MILK-151CA38/2021|21-04-04:1,England/MILK-12BD39B/2021|OU014078.1|2021-02-14:0,England/MILK-151C94A/2021|21-04-04:0,England/BIRM-BCBYNC/2021|OB998304.1|2021-03-08:0,England/ALDP-14D552C/2021|21-04-06:0,England/ALDP-14E1BD0/2021|21-04-07:0,England/ALDP-14D53B9/2021|21-04-06:0,England/MILK-14BF1AC/2021|21-04-02:0,England/BIRM-BCN6ZB/2021|OU032578.1|2021-03-26:0,England/MILK-148F891/2021|21-03-27:0,England/MILK-14A41D7/2021|21-03-25:0,England/MILK-14700E6/2021|21-03-23:0,England/MILK-1457847/2021|21-03-20:0,England/QEUH-14209DB/2021|21-03-20:0,England/ALDP-1441DBA/2021|21-03-20:0,England/ALDP-13C8305/2021|21-03-10:0,England/ALDP-140C1DD/2021|21-03-16:0,England/QEUH-12FB7B3/2021|21-02-21:0,England/MILK-13881F8/2021|21-03-02:0,England/QEUH-1367A03/2021|OU038082.1|2021-03-01:0,England/MILK-133B543/2021|OU033003.1|2021-02-18:0,England/MILK-1349427/2021|OU035498.1|2021-02-19:0,England/QEUH-131BB29/2021|OU024346.1|2021-02-23:0,England/MILK-12C7307/2021|21-02-14:0,England/MILK-12ED06E/2021|OU019280.1|2021-02-18:0,England/ALDP-121E5FC/2021|OD970415.1|2021-02-04:0,England/MILK-12A5D4D/2021|OD994286.1|2021-02-13:0,England/CAMC-12A586A/2021|OD995842.1|2021-02-16:0,England/MILK-12862AD/2021|OD996878.1|2021-02-09:0,England/CAMC-12C7941/2021|OD996609.1|2021-02-17:0,England/CAMC-12C7A6C/2021|OD996626.1|2021-02-18:0,England/CAMC-1299113/2021|OD993636.1|2021-02-14:0,England/MILK-125F2DA/2021|OD984531.1|2021-02-05:0,England/MILK-126FD4F/2021|OD989746.1|2021-02-07:0)273487:4,((England/ALDP-12C3BB8/2021|OU010997.1|2021-02-15:1,(England/QEUH-150166F/2021|2021-04-14:1,England/QEUH-150C5A3/2021|2021-04-17:1,(England/QEUH-151662B/2021|21-04-18:1,England/QEUH-14EE9D9/2021|21-04-10:0,England/QEUH-1516A10/2021|21-04-18:0,England/QEUH-14F2FFE/2021|2021-04-11:0,England/QEUH-14EEA9A/2021|21-04-10:0)273494:2,(England/ALDP-14FD98C/2021|21-04-12:3,England/QEUH-14CD976/2021|21-04-04:0)273495:1,(England/QEUH-14F9838/2021|2021-04-12:0,England/QEUH-14F98DE/2021|2021-04-12:0)273496:1,(England/QEUH-14E0834/2021|21-04-07:0,England/ALDP-1503120/2021|2021-04-13:0)273497:2,England/ALDP-1504F16/2021|2021-04-12:0,England/ALDP-151761B/2021|21-04-18:0,England/QEUH-147F16C/2021|21-03-26:0,England/ALDP-149A981/2021|21-03-27:0,England/QEUH-14B9F8A/2021|21-04-01:0,England/QEUH-1500BBC/2021|2021-04-13:0,England/QEUH-14F98CF/2021|2021-04-12:0,England/ALDP-1478558/2021|21-03-21:0,England/QEUH-14F590C/2021|21-04-12:0,England/QEUH-14F584B/2021|21-04-12:0,England/QEUH-1500D2F/2021|2021-04-13:0,England/SHEF-10E24E7/2021|21-04-16:0,England/SHEF-10DDFFD/2021|21-04-13:0,England/SHEF-10D91BF/2021|21-05-06:0)273493:1,England/QEUH-12B756E/2021|OU010821.1|2021-02-16:0,England/QEUH-138B67E/2021|21-03-04:0)273492:2,England/ALDP-1306532/2021|OU017615.1|2021-02-20:2,(England/QEUH-142636E/2021|21-03-19:1,England/QEUH-145AB4B/2021|21-03-23:1,(England/ALDP-14C95C1/2021|21-04-02:0,England/ALDP-14C946A/2021|21-04-02:1,England/ALDP-14C9743/2021|21-04-01:1)273499:1,(England/QEUH-153966E/2021|21-04-25:2,England/QEUH-14F9CF0/2021|21-04-12:0,England/QEUH-1528152/2021|21-04-21:0,England/QEUH-151CE4B/2021|21-04-19:0,England/QEUH-14E2CFA/2021|21-04-08:0,England/ALDP-14FD922/2021|21-04-10:0,England/QEUH-14FD89E/2021|21-04-12:0,England/QEUH-150E79C/2021|2021-04-17:0,England/QEUH-15395F8/2021|21-04-25:0)273500:1,(England/QEUH-14BE2F5/2021|21-04-01:1,England/QEUH-14BE398/2021|21-04-01:0,England/QEUH-14B0387/2021|21-03-31:0)273501:1,England/QEUH-14A378B/2021|21-03-29:1,(England/MILK-156CBEB/2021|21-05-05:1,(Australia/WA724/2021|EPI_ISL_2226229|2021-05-18:2,(England/PHEC-30E764/2021|21-05-18:0,England/PHEC-30E88F/2021|21-05-18:0,England/PHEC-30E861/2021|21-05-18:0)273504:1,England/PHEC-30EAE3/2021|21-05-18:0,England/PORT-2F11D0/2021|21-05-11:0)273503:1)273502:1,(England/QEUH-147F357/2021|21-03-26:0,England/QEUH-147F2A5/2021|21-03-26:0)273505:2,(England/QEUH-14EA490/2021|21-04-09:0,England/SHEF-10D8F6B/2021|2021-04-14:0,England/QEUH-14E0D44/2021|21-04-07:0)273506:1,(England/ALDP-14C900C/2021|21-04-02:0,England/ALDP-14C98F5/2021|21-04-02:0,England/ALDP-14CC009/2021|21-04-02:0)273507:1,England/QEUH-13E4E3F/2021|21-03-15:0,England/ALDP-1488BCC/2021|21-03-26:0,England/QEUH-14BC619/2021|21-04-01:0,England/ALDP-14EE11D/2021|21-04-09:0,England/ALDP-14AC087/2021|21-03-29:0,England/ALDP-14C26B6/2021|21-04-01:0,England/ALDP-148DC2E/2021|21-03-26:0,England/QEUH-14C7280/2021|21-04-03:0,England/QEUH-14C751E/2021|21-04-03:0,England/QEUH-14880AF/2021|21-03-27:0,England/OXON-F7DDAE/2021|21-03-20:0,England/QEUH-14B3779/2021|21-03-30:0,England/QEUH-145F223/2021|21-03-23:0,England/QEUH-146B87D/2021|21-03-24:0,England/QEUH-146BC17/2021|21-03-24:0,England/ALDP-1427DE7/2021|21-03-16:0,England/ALDP-143809F/2021|21-03-17:0,England/QEUH-1446878/2021|21-03-21:0,England/ALDP-142FDA3/2021|21-03-15:0,England/QEUH-144042F/2021|21-03-21:0,England/ALDP-14387E5/2021|21-03-16:0,England/ALDP-140CAC3/2021|21-03-16:0,England/QEUH-140E7BB/2021|21-03-18:0,England/QEUH-13E6BEB/2021|21-03-14:0,England/QEUH-13E4734/2021|21-03-15:0,England/ALDP-13FC3AE/2021|21-03-13:0,England/ALDP-1404A43/2021|21-03-15:0,England/QEUH-13E4CCC/2021|21-03-15:0,England/QEUH-13E7081/2021|21-03-14:0,England/QEUH-1404418/2021|21-03-16:0,England/QEUH-13F4722/2021|21-03-16:0,England/QEUH-13E6A57/2021|21-03-14:0,England/ALDP-1401976/2021|21-03-15:0,England/QEUH-13D7206/2021|21-03-12:0,England/QEUH-13FAFAC/2021|21-03-16:0,England/QEUH-13E5E3E/2021|21-03-15:0,England/RAND-13DD84A/2021|21-03-12:0,England/ALDP-13F91B6/2021|21-03-15:0,England/QEUH-13E5751/2021|21-03-14:0,England/QEUH-1407C68/2021|21-03-17:0,England/QEUH-13E47E9/2021|21-03-15:0,England/MILK-13E4215/2021|21-03-13:0)273498:1,(England/ALDP-1439FEC/2021|21-03-17:1,(England/ALDP-147AD5E/2021|21-03-24:1,England/ALDP-147919F/2021|21-03-24:0,England/ALDP-14943B6/2021|21-03-26:0)273509:1,England/ALDP-14E1D43/2021|21-04-07:1,(England/ALDP-1511DA3/2021|2021-04-16:1,England/RAND-150A5B4/2021|2021-04-14:1,England/CAMC-151B85D/2021|21-04-21:1,England/MILK-15470AB/2021|21-04-28:1,England/MILK-1567D62/2021|21-05-07:1,(England/CAMC-152BEEF/2021|21-04-23:0,England/MILK-1552984/2021|21-04-29:0,England/MILK-1513F6F/2021|2021-04-16:0)273511:1,England/RAND-150A46C/2021|2021-04-15:0,England/RAND-1506C4A/2021|21-04-14:0,England/PHEC-30C3CC/2021|21-04-23:0)273510:1,((England/MILK-14F93BF/2021|21-04-12:1,England/QEUH-1509263/2021|2021-04-14:1,England/QEUH-1507274/2021|2021-04-14:0)273513:1,England/ALDP-14E1B1C/2021|21-04-07:0,England/ALDP-14E35D0/2021|21-04-07:0,England/LOND-12FDD91/2021|21-04-05:0,England/PHEC-30907D/2021|21-04-14:0,England/ALDP-14F48F1/2021|21-04-09:0,England/HSLL-1532DF7/2021|21-04-22:0)273512:1,England/MILK-14DC75C/2021|21-04-06:1,(England/RAND-149BF24/2021|21-03-29:1,England/MILK-152977D/2021|21-04-09:2,England/MILK-154F9C6/2021|21-04-07:0)273514:1,England/RAND-14C3E44/2021|21-04-02:1,England/ALDP-15139E9/2021|2021-04-14:2,((England/HSLL-155230E/2021|21-04-28:0,England/HSLL-155232C/2021|21-04-28:0)273516:1,England/RAND-14F1E5C/2021|2021-04-11:0,England/RAND-14FA7A3/2021|2021-04-12:0,England/ALDP-14C37B2/2021|21-04-01:0)273515:1,England/RAND-14B86E0/2021|21-03-31:1,(England/RAND-14FA6B5/2021|2021-04-12:0,(England/MILK-151549B/2021|21-04-16:0,England/MILK-1533303/2021|21-04-23:0,England/MILK-1513C1D/2021|2021-04-17:0)273518:2)273517:1,(England/ALDP-15079E8/2021|2021-04-14:0,England/ALDP-1507A7C/2021|2021-04-14:1)273519:1,England/ALDP-14AD7DC/2021|21-03-29:1,England/RAND-152B41A/2021|21-04-20:2,England/PHEC-30B257/2021|21-04-26:1,England/MILK-153B022/2021|21-04-24:1,England/MILK-1547050/2021|21-04-28:1,England/HSLL-1532C54/2021|21-04-21:1,England/TFCI-270A8F2/2021|21-05-05:1,England/HSLL-15526F6/2021|21-05-01:2,England/ALDP-156F1E6/2021|2021-05-05:2,(England/NORT-1BBF8BF/2021|21-05-19:1,England/NORT-1BBF266/2021|21-05-17:0,England/NORT-1BBF2EE/2021|21-05-17:0,England/NORT-1BBFB3E/2021|21-05-19:0,England/NORT-1BBF1A5/2021|21-05-18:0,England/NORT-1BBECA5/2021|21-05-18:0)273520:2,England/CAMB-AA61E1/2021|21-05-08:1,(England/QEUH-13FA188/2021|21-03-16:0,England/ALDP-140CBB1/2021|21-03-16:0)273521:1,(England/MILK-1400EA5/2021|21-03-16:0,England/MILK-14191CE/2021|21-03-17:0)273522:1,(England/ALDP-14F4606/2021|21-04-09:0,England/ALDP-151B9A5/2021|21-04-19:0,England/ALDP-14F46CA/2021|21-04-09:0)273523:1,England/QEUH-137D4EE/2021|21-03-03:0,England/MILK-153491F/2021|21-04-25:0,England/MILK-153492E/2021|21-04-25:0,England/LOND-12F9CE3/2021|21-04-21:0,England/MILK-151F1F4/2021|21-04-06:0,England/RAND-14DD57F/2021|21-04-05:0,England/MILK-150A147/2021|2021-04-14:0,England/QEUH-14AB3CB/2021|21-03-30:0,England/RAND-14DD454/2021|21-04-06:0,England/ALDP-1511D49/2021|2021-04-16:0,England/ALDP-1504286/2021|2021-04-13:0,England/MILK-14DD050/2021|21-04-05:0,England/MILK-14DCA35/2021|21-04-06:0,England/ALDP-1489ABF/2021|21-03-27:0,England/RAND-14AE252/2021|21-03-31:0,England/MILK-14F5508/2021|2021-04-11:0,England/RAND-14B8792/2021|21-04-01:0,England/ALDP-14E9A17/2021|21-04-08:0,England/ALDP-14E9B23/2021|21-04-07:0,England/ALDP-144E430/2021|21-03-22:0,England/RAND-14AE02B/2021|21-03-31:0,England/RAND-14FD245/2021|21-04-12:0,England/RAND-1514E61/2021|2021-04-15:0,England/RAND-14F1CBC/2021|2021-04-11:0,England/ALDP-150DB73/2021|2021-04-15:0,England/OXON-F7E44E/2021|21-03-22:0,England/RAND-14AD095/2021|21-03-31:0,England/QEUH-14AD639/2021|21-03-31:0,England/RAND-14DD3C0/2021|21-04-05:0,England/RAND-1491568/2021|21-03-28:0,England/ALDP-14ACF5D/2021|21-03-31:0,England/ALDP-1485E02/2021|21-03-26:0,England/RAND-14721D2/2021|21-03-24:0,England/LOND-12E3C73/2021|21-03-30:0,England/LOND-12F9A25/2021|21-03-24:0,England/MILK-1465BC5/2021|21-03-23:0,England/MILK-143CA42/2021|21-03-20:0,England/MILK-1442FB3/2021|21-03-21:0,England/ALDP-14498C0/2021|21-03-21:0,England/RAND-1435AEF/2021|21-03-16:0,England/ALDP-143A6E6/2021|21-03-18:0,England/RAND-143D1C4/2021|21-03-17:0,England/ALDP-1405505/2021|21-03-15:0,England/MILK-1401071/2021|21-03-16:0,England/MILK-14034CE/2021|21-03-16:0,England/CAMC-13E24B7/2021|21-03-15:0,England/MILK-154FCDC/2021|21-04-07:0,England/RAND-152B2B6/2021|21-04-19:0,England/HSLL-1532B66/2021|21-04-20:0,England/MILK-15650F2/2021|21-05-07:0)273508:1,England/ALDP-1299E2B/2021|OD985933.1|2021-02-12:2,((Wales/PHWC-PYYUNX/2021|21-03-15:0,Wales/PHWC-4DC740/2021|21-03-08:0)273525:2,England/PHEC-2FE689/2021|21-03-05:0,England/PHEC-300322/2021|21-03-11:0,England/QEUH-12E8C8D/2021|OU017017.1|2021-02-20:0)273524:2,England/QEUH-145F742/2021|21-03-23:1,England/PHEC-308CE3/2021|21-04-10:1,England/QEUH-1229093/2021|21-02-06:0,England/QEUH-14A9415/2021|21-03-30:0,England/ALDP-14B2DF0/2021|21-03-29:0,England/QEUH-1446948/2021|21-03-21:0,England/QEUH-13A8A15/2021|21-03-05:0,England/QEUH-13AA2B1/2021|21-03-08:0,England/QEUH-134B258/2021|21-02-27:0,England/QEUH-137D4B1/2021|21-03-03:0,England/QEUH-135E692/2021|OU037370.1|2021-02-28:0,England/QEUH-12FDB5B/2021|OU021689.1|2021-02-21:0,England/ALDP-12EAF46/2021|OU019654.1|2021-02-19:0,England/ALDP-12C3B4F/2021|OU011465.1|2021-02-15:0,England/QEUH-121C9E3/2021|21-02-06:0)273491:1,((England/QEUH-121BAE1/2021|21-02-06:1,(England/OXON-F7042E/2021|21-02-23:0,England/QEUH-1505A7E/2021|2021-02-24:0,England/QEUH-137E34A/2021|21-03-03:0)273528:1,England/QEUH-136184B/2021|OU028314.1|2021-02-27:0,England/RAND-1432F6B/2021|21-02-25:0)273527:1,England/ALDP-11CEF85/2021|OD974178.1|2021-01-31:2)273526:1,(England/BIRM-BCYSAM/2021|OB997816.1|2021-02-19:1,England/CAMC-127D94A/2021|OD984318.1|2021-02-11:0,England/QEUH-1354E85/2021|21-02-27:0,England/MILK-12BEA95/2021|OU014631.1|2021-02-15:0,England/MILK-12BEA3B/2021|OU014237.1|2021-02-15:0)273529:2,(England/CAMC-12D4AF3/2021|OU019774.1|2021-02-20:1,England/MILK-133B525/2021|OU033000.1|2021-02-25:2,England/CAMC-12A79DE/2021|OD994504.1|2021-02-15:0,England/OXON-F76640/2021|21-02-14:0,England/RAND-11ED17B/2021|OD990170.1|2021-01-29:0,England/RAND-11ED17B/2021|OU032412.1|2021-01-29:0)273530:1,((England/MILK-13AC677/2021|21-03-06:1,England/MILK-13786A1/2021|21-03-01:0,England/MILK-13AC431/2021|21-03-06:0)273532:1,(England/ALDP-1417F3F/2021|21-03-14:1,England/ALDP-1417B59/2021|21-03-14:1,England/CAMC-13B77FE/2021|21-03-07:2,England/LOND-E12B4/2021|21-02-06:0,England/LOND-E1603/2021|21-02-09:0,England/LOND-E1621/2021|21-02-10:0)273533:1,(England/MILK-1394399/2021|21-03-04:2,England/MILK-1398650/2021|21-03-03:0,England/MILK-13BBB94/2021|21-03-08:0)273534:1,(England/QEUH-130A677/2021|21-02-22:0,England/QEUH-12E52AC/2021|21-02-19:0)273535:1,England/LOND-E175B/2021|21-02-11:0,England/MILK-133002F/2021|OU025266.1|2021-02-23:0,England/MILK-130B1A2/2021|OU018047.1|2021-02-19:0,England/MILK-1305E83/2021|OU023746.1|2021-02-20:0,England/LOND-E12A5/2021|21-02-06:0,England/LOND-E1393/2021|21-02-06:0,England/LOND-E1A9E/2021|21-02-14:0,England/LOND-E1B22/2021|21-02-15:0,England/LOND-E158E/2021|21-02-10:0,England/LOND-E1630/2021|21-02-10:0)273531:1,(England/CAMC-12932DA/2021|OD985162.1|2021-02-13:0,England/MILK-125F9F3/2021|OD984802.1|2021-02-05:1)273536:3,(England/QEUH-129E1F0/2021|OD990877.1|2021-02-14:1,England/ALDP-1202DA8/2021|OD973538.1|2021-02-02:0,England/QEUH-13342E9/2021|OU024940.1|2021-02-25:0)273537:1,(England/ALDP-1289064/2021|OD988514.1|2021-02-11:1,(England/ALDP-1304BF6/2021|OU023773.1|2021-02-20:2,(England/QEUH-12B7DB1/2021|OD995498.1|2021-02-16:0,England/QEUH-12A8278/2021|OD994638.1|2021-02-15:0)273540:1,(England/QEUH-12FC6A6/2021|21-02-21:0,England/QEUH-1352D5D/2021|21-02-27:0,England/QEUH-12FC5B8/2021|OU022336.1|2021-02-21:0)273541:1)273539:3)273538:1,((England/MILK-1281CD1/2021|OD989483.1|2021-02-08:1,England/MILK-125F53B/2021|OD984551.1|2021-02-05:1,England/CAMC-12073DE/2021|OD970476.1|2021-02-05:0,England/MILK-1281F32/2021|OD989506.1|2021-02-08:0,England/MILK-128204D/2021|OD989525.1|2021-02-08:0)273543:1,England/CAMC-12C789F/2021|OD996603.1|2021-02-16:3)273542:1,((Scotland/QEUH-114D5D7/2021|OD983817.1|2021-01-24:1,(Scotland/QEUH-12FCF9C/2021|OU023964.1|2021-02-21:0,Scotland/QEUH-12FCFC9/2021|OU023966.1|2021-02-21:0)273546:2,(Scotland/QEUH-129D7FF/2021|OD995106.1|2021-02-14:0,Scotland/QEUH-12B7294/2021|OU021264.1|2021-02-16:0,Scotland/QEUH-12B72FE/2021|OU021271.1|2021-02-16:0,Scotland/QEUH-129D892/2021|OD995107.1|2021-02-14:0)273547:2,(Scotland/OXON-F64900/2021|21-01-13:0,Scotland/OXON-F64900/2021|EPI_ISL_1051805|2021-01-13:0)273548:1,Scotland/OXON-F6492E/2021|21-01-13:0,Scotland/OXON-F6492E/2021|EPI_ISL_1051806|2021-01-13:0)273545:2,Scotland/QEUH-100377E/2021|OD952059.1|2021-01-14:0)273544:2,(England/CAMC-12C7C48/2021|OD996653.1|2021-02-18:1,(England/CAMC-127D50A/2021|OD984313.1|2021-02-11:0,England/CAMC-1253A92/2021|OD981978.1|2021-02-09:0)273550:1)273549:2,((England/MILK-136291A/2021|OU036344.1|2021-02-28:0,England/CAMC-139AEDE/2021|21-02-28:0,England/CAMC-139AA52/2021|21-02-28:0)273552:1,(England/RAND-1471795/2021|21-03-23:0,England/MILK-13CC6EA/2021|21-03-10:0)273553:1,England/MILK-12ED8B1/2021|OU019054.1|2021-02-20:0,England/PHEC-3014C4/2021|21-03-17:0,England/MILK-131510F/2021|21-02-21:0,England/PHEC-2FF354/2021|21-03-03:0,England/CAMC-139B4EA/2021|21-02-21:0,England/CAMC-139B4CC/2021|21-02-21:0,England/MILK-136B814/2021|21-02-28:0,England/MILK-1353800/2021|OU032348.1|2021-02-26:0,England/MILK-133B5DA/2021|OU033149.1|2021-02-25:0,England/MILK-133B455/2021|OU032981.1|2021-02-25:0,England/MILK-134A3DE/2021|OU036663.1|2021-02-25:0,England/MILK-133832E/2021|OU030167.1|2021-02-25:0,England/MILK-132547C/2021|21-02-23:0,England/MILK-13250D2/2021|21-02-23:0,England/MILK-1370964/2021|OU036377.1|2021-02-28:0,England/MILK-130AE33/2021|OU017808.1|2021-02-21:0)273551:1,(Italy/APU-IZSPB-574PT/2021|EPI_ISL_1008664|2021-01-21:0,(England/MILK-13AC3AD/2021|21-03-06:1,England/ALDP-1445C8C/2021|21-03-20:1,England/MILK-13A19D3/2021|21-03-05:0,England/MILK-1456E37/2021|21-03-22:0,England/MILK-13760D2/2021|21-03-01:0)273555:6,(England/BIRM-70979/2021|21-01-30:0,England/MILK-1231E52/2021|OD982091.1|2021-02-02:0)273556:1)273554:1,(England/ALDP-1197E3D/2021|OD975109.1|2021-01-26:2,England/QEUH-13348C9/2021|OU028193.1|2021-02-25:0)273557:1,(England/MILK-1355042/2021|OU032718.1|2021-02-26:1,England/QEUH-1352977/2021|OU035044.1|2021-02-27:1)273558:1,((England/BIRM-BCYWFW/2021|21-02-05:0,(England/CAMC-138112C/2021|21-02-12:1,England/MILK-129AB6F/2021|OD990659.1|2021-02-12:0)273561:2)273560:1,England/CAMC-1359BC5/2021|OU037568.1|2021-02-15:1)273559:1,(((England/ALDP-1478DE7/2021|21-03-24:3,England/MILK-13CA37C/2021|21-03-10:0)273564:2,England/MILK-136D1F9/2021|OU034636.1|2021-02-28:1)273563:1,England/RAND-145CE7D/2021|21-02-19:0)273562:4,((England/MILK-11D26E3/2021|OD964942.1|2021-01-29:1,England/MILK-11CFF75/2021|OD964272.1|2021-01-29:1,(England/OXON-F7CBA5/2021|21-02-22:0,England/ALDP-1339554/2021|OU029195.1|2021-02-24:1)273567:2,England/MILK-11D26A7/2021|OD964930.1|2021-01-29:0,England/CAMC-125319D/2021|OD981785.1|2021-02-08:0,England/MILK-11CFF39/2021|OD964255.1|2021-01-29:0,England/MILK-11CFF48/2021|OD964152.1|2021-01-29:0)273566:1,Canada/ON-PHL-21-03376/2021|EPI_ISL_1230093|2021-02:0,Canada/ON-PHL-21-04020-v2/2021|EPI_ISL_1501602|2021-02:0)273565:1,((England/ALDP-13C88BB/2021|21-03-10:1,England/ALDP-136C804/2021|21-03-01:0,England/ALDP-13BA324/2021|21-03-02:0,Wales/PHWC-4DBF58/2021|21-03-08:0,England/ALDP-12EAD79/2021|OU019482.1|2021-02-19:0)273569:1,England/LIVE-DE7309/2021|21-01-19:0)273568:3,(England/ALDP-142779E/2021|21-03-11:1,(England/MILK-13D8979/2021|21-03-11:0,England/MILK-13D8A3A/2021|21-03-11:0,England/MILK-13B5FAD/2021|21-03-08:0)273571:1,England/MILK-131B2AC/2021|21-02-22:0,England/MILK-13983D1/2021|21-03-04:0,England/ALDP-142742E/2021|21-03-12:0,England/ALDP-14276FB/2021|21-03-11:0,England/ALDP-141A52B/2021|21-03-15:0,England/MILK-13CB42D/2021|21-03-09:0,England/MILK-13CC8B7/2021|21-03-09:0,England/MILK-136B595/2021|21-03-01:0)273570:2,(((England/MILK-13D7DBA/2021|21-03-10:0,England/QEUH-13A8D67/2021|21-03-07:1)273574:1,(England/BIRM-BCYPZS/2021|OB997787.1|2021-03-17:0,England/ALDP-1429D4F/2021|21-03-12:0)273575:1)273573:3,(((England/MILK-13ED689/2021|21-03-14:0,England/MILK-13C9DBB/2021|21-03-10:0)273578:1,England/MILK-1364453/2021|OU027972.1|2021-02-27:0,England/MILK-13B0A83/2021|21-03-03:0,England/MILK-13A4123/2021|21-03-03:0,England/MILK-13A194C/2021|21-03-06:0,England/MILK-1378E30/2021|21-03-01:0,England/MILK-136F090/2021|OU038318.1|2021-02-27:0)273577:3,(England/MILK-13A36E9/2021|21-03-05:0,(England/MILK-1471276/2021|21-03-23:0,England/MILK-13A4035/2021|21-03-05:0,England/MILK-1529E96/2021|21-04-09:0)273580:1)273579:1,England/MILK-12BDC09/2021|OU014544.1|2021-02-16:0,England/MILK-1355033/2021|OU032713.1|2021-02-25:0,England/MILK-12A7279/2021|OD994394.1|2021-02-13:0,England/MILK-12BDC45/2021|OU014546.1|2021-02-16:0,England/MILK-1379039/2021|21-02-28:0)273576:1)273572:2,(((England/ALDP-14F435A/2021|2021-04-11:1,England/ALDP-15192AC/2021|21-04-15:1,England/ALDP-143F335/2021|21-03-20:0,England/ALDP-14B5610/2021|21-03-31:0,England/MILK-14A72B3/2021|21-03-24:0,England/ALDP-14B0F47/2021|21-03-31:0,England/ALDP-14C6764/2021|21-04-02:0,England/MILK-14A4131/2021|21-03-24:0,England/MILK-14A4456/2021|21-03-24:0,England/ALDP-14771A0/2021|21-03-25:0,England/ALDP-146E160/2021|21-03-23:0,England/MILK-1472785/2021|21-03-24:0,England/ALDP-144C64B/2021|21-03-22:0,England/ALDP-143CDEF/2021|21-03-20:0,England/ALDP-145230F/2021|21-03-21:0)273583:1,England/ALDP-145424C/2021|21-03-21:1,(England/MILK-13C95FF/2021|21-03-09:0,England/MILK-13D8AA3/2021|21-03-11:0)273584:1,(England/ALDP-1400AB0/2021|21-03-16:0,England/ALDP-14B5777/2021|21-03-31:0,England/ALDP-14CACF8/2021|21-04-03:0,England/QEUH-14C170F/2021|21-03-29:0,England/ALDP-14B0DE3/2021|21-03-31:0,England/ALDP-147AA57/2021|21-03-24:0,England/ALDP-147AC9D/2021|21-03-24:0)273585:1)273582:1,England/ALDP-1446D88/2021|21-03-20:2,England/ALDP-140086B/2021|21-03-15:2,England/MILK-1466423/2021|21-03-21:1,England/QEUH-13AE6FD/2021|21-03-08:0,England/RAND-149BC87/2021|21-03-29:0,England/MILK-14B7793/2021|21-03-25:0,England/RAND-149D9BB/2021|21-03-29:0,England/RAND-149DA12/2021|21-03-29:0,England/RAND-149D951/2021|21-03-29:0,England/ALDP-14C557A/2021|21-04-02:0,England/ALDP-14298F3/2021|21-03-12:0,England/MILK-13B5DEF/2021|21-03-08:0)273581:1,England/QEUH-E92E38/2021|OD931318.1|2021-01-04:1,(England/ALDP-11867FA/2021|OD952330.1|2021-01-25:1,Poland/WGS-CoV_PZH-GUM-0350/2021|EPI_ISL_1826967|2021-04-17:2,(England/ALDP-1468F8A/2021|21-03-23:0,England/ALDP-146D87B/2021|21-03-23:0,England/MILK-13CD115/2021|21-03-09:0)273587:3)273586:1,(England/CAMC-139C7B3/2021|21-02-28:0,England/QEUH-138B483/2021|21-03-04:1,(England/MILK-13ACE51/2021|21-03-07:1,(England/MILK-13ACDFA/2021|21-03-07:0,England/MILK-13ACEE8/2021|21-03-07:0)273590:5)273589:1)273588:1,(England/MILK-13E4109/2021|21-03-12:0,(England/ALDP-150765A/2021|2021-04-14:3,England/QEUH-15160B4/2021|21-04-17:1,England/QEUH-1568EAA/2021|21-05-05:2,England/MILK-13F6711/2021|21-03-13:0,England/MILK-14B15AE/2021|21-03-29:0,England/MILK-151CBDB/2021|21-04-06:0,England/ALDP-14A8364/2021|21-03-29:0,England/ALDP-14C55C5/2021|21-04-03:0,England/MILK-152A141/2021|21-04-06:0)273592:2)273591:1,(England/QEUH-12FB7FF/2021|21-02-21:0,(England/ALDP-14000CD/2021|21-03-15:0,((England/MILK-14CCB44/2021|21-04-02:0,England/MILK-14CC9D1/2021|21-04-02:0)273596:1,England/QEUH-14C1F25/2021|21-03-31:0,England/MILK-151BC33/2021|21-04-05:0,England/QEUH-14C1ECE/2021|21-03-31:0,England/ALDP-1478A95/2021|21-03-25:0,England/QEUH-14C1F07/2021|21-03-31:0,England/ALDP-148C6A9/2021|21-03-26:0)273595:1)273594:1)273593:1,(England/MILK-12516EB/2021|21-02-06:0,England/ALDP-119C9CE/2021|OD960102.1|2021-01-28:1)273597:1,((England/CAMC-145B7EC/2021|21-03-22:2,England/CAMC-142E1B7/2021|21-03-20:1,England/ALDP-149476F/2021|21-03-25:0)273599:3,(England/LOND-1336D9B/2021|21-03-22:0,England/ALDP-149B4BC/2021|21-03-28:0,England/CAMC-142DEA2/2021|21-03-18:0)273600:1)273598:1,(((England/QEUH-1365FE8/2021|OU037948.1|2021-03-01:1,England/QEUH-13A99F9/2021|21-03-05:1,England/QEUH-131E92C/2021|OU025746.1|2021-02-24:0,England/QEUH-137170F/2021|21-03-02:0,England/QEUH-131F1BA/2021|21-02-24:0,England/QEUH-131F23F/2021|21-02-24:0)273603:1,England/MILK-126549F/2021|OD986233.1|2021-02-07:0,England/MILK-12A71A9/2021|OD994177.1|2021-02-12:0)273602:2,(USA/NJ-CDC-ASC210004176/2021|MW905132.1|21-03-12:0,USA/NJ-CDC-ASC210009496/2021|MW994265.1|2021-03-17:0)273604:4)273601:1,(USA/FL-CDC-22678443/2021|MW842153.1|21-03-04:4,England/CAMC-1252F85/2021|OD981890.1|2021-02-08:0)273605:1,(Canada/ON-PHL-21-05717/2021|EPI_ISL_1501554|2021-02:2,((USA/MA-CDCBI-CRSP_OAE3KKPYEHWPD3ON/2021|MZ021151.1|21-03-24:0,USA/NY-PRL-2021_03_12_00F07/2021|EPI_ISL_1307403|2021-03-10:0)273608:1,USA/NY-Wadsworth-21030153-01/2021|EPI_ISL_1398034|2021-03-07:0,USA/NY-Wadsworth-21032533-01/2021|EPI_ISL_1398333|2021-03-12:0,USA/NY-Wadsworth-21028899-01/2021|EPI_ISL_1397697|2021-03-01:0)273607:1)273606:2,England/ALDP-1005897/2021|OD937857.1|2021-01-12:1,England/ALDP-100FDF8/2021|OD950914.1|2021-01-12:1,England/ALDP-10E9E6A/2021|OD977068.1|2021-01-20:3,England/ALDP-10EA3B5/2021|OD976865.1|2021-01-20:1,England/ALDP-10EC465/2021|OD950083.1|2021-01-20:2,England/ALDP-10EC6C9/2021|OD950405.1|2021-01-20:1,(England/ALDP-118349C/2021|OD975919.1|2021-01-25:1,England/CAMC-1262BF7/2021|OD982928.1|2021-02-08:0,USA/NJ-CDC-STM-000062912/2021|MZ201711.1|21-04-24:2)273609:1,England/ALDP-119909F/2021|OD987957.1|2021-01-26:1,England/ALDP-121DC25/2021|OD970366.1|2021-02-04:2,England/ALDP-121DDB9/2021|OD970382.1|2021-02-05:2,(England/ALDP-1278596/2021|OD982745.1|2021-02-08:2,(England/ALDP-1439289/2021|21-03-11:1,England/MILK-1357DB2/2021|OU028669.1|2021-02-26:1,(England/MILK-140D0B1/2021|21-03-16:0,England/ALDP-140F0FB/2021|21-03-14:0)273612:1,England/MILK-136C260/2021|OU038260.1|2021-03-01:0,England/MILK-136C321/2021|OU038267.1|2021-03-01:0)273611:3)273610:2,England/ALDP-12A2162/2021|21-02-11:1,England/CAMC-1172B31/2021|OD972418.1|2021-01-25:1,England/CAMC-12099DA/2021|OD980980.1|2021-02-05:5,England/CAMC-120A326/2021|OD981008.1|2021-02-05:1,England/CAMC-1252E97/2021|OD981772.1|2021-02-08:3,England/CAMC-1263EDF/2021|OD983599.1|2021-02-10:4,England/CAMC-12710BA/2021|OD989628.1|2021-02-10:1,England/CAMC-13A5456/2021|21-03-07:1,England/LOND-DF750/2021|21-01-15:2,England/LOND-DFF67/2021|21-01-22:3,England/MILK-102DEF1/2021|OD938374.1|2021-01-11:1,England/MILK-102ECF6/2021|OD942806.1|2021-01-11:1,England/MILK-102ED3F/2021|OD942812.1|2021-01-11:2,England/MILK-104D66C/2021|OD941589.1|2021-01-12:1,England/MILK-108AF59/2021|OD978209.1|2021-01-16:1,(England/MILK-108B92D/2021|OD978066.1|2021-01-15:1,England/ALDP-11AF816/2021|OD963747.1|2021-01-28:3)273613:1,England/MILK-11518AA/2021|OD955357.1|2021-01-22:2,England/MILK-118D887/2021|OD965873.1|2021-01-26:2,England/MILK-119FDA1/2021|OD966021.1|2021-01-27:1,England/MILK-11C5452/2021|OD965713.1|2021-01-28:3,England/MILK-11C5A6F/2021|OD965463.1|2021-01-28:1,England/MILK-11CA280/2021|21-01-30:2,England/MILK-11D2249/2021|OD964883.1|2021-01-29:2,England/MILK-11EB1B9/2021|OD970834.1|2021-02-01:1,England/MILK-11EB483/2021|OD970894.1|2021-02-01:1,England/MILK-126024F/2021|OD984611.1|2021-02-05:2,England/MILK-1283088/2021|OD989243.1|2021-02-09:2,England/MILK-12C4E54/2021|OU011505.1|2021-02-16:2,England/MILK-1385F1F/2021|21-03-02:3,England/MILK-CA65D4/2020|OD914649.1|2020-12-18:3,England/MILK-EC050F/2021|OD931369.1|2021-01-03:3,England/MILK-F728A8/2021|OD959981.1|2021-01-05:1,England/NOTT-24C570/2021|OU029851.1|2021-01-15:1,England/OXON-F644E1/2021|21-01-12:3,England/QEUH-1003143/2021|OD937165.1|2021-01-14:1,England/QEUH-1177BB4/2021|OD972630.1|2021-01-14:2,England/QEUH-1311EFD/2021|21-02-23:1,England/QEUH-131BAFF/2021|OU024345.1|2021-02-23:1,England/QEUH-1327A87/2021|21-02-23:1,England/QEUH-132B625/2021|OU024657.1|2021-02-25:1,England/QEUH-134487B/2021|OU028784.1|2021-02-25:3,(England/QEUH-135E6A1/2021|OU037377.1|2021-02-28:1,(England/QEUH-13CFDB5/2021|21-03-12:1,(England/QEUH-13DA87A/2021|21-03-13:1,England/QEUH-13D00E5/2021|21-03-12:0,England/QEUH-13D94FF/2021|21-03-12:0)273616:1,England/QEUH-13FAEDC/2021|21-03-16:0,England/ALDP-143C347/2021|21-03-10:0,England/ALDP-143C05F/2021|21-03-10:0,England/QEUH-13BEA1C/2021|21-03-09:0)273615:1)273614:2,England/QEUH-137E3A4/2021|21-03-03:1,England/QEUH-1416DDC/2021|21-03-18:1,England/QEUH-1455B8C/2021|21-03-22:1,England/QEUH-C4B674/2020|OD917315.1|2020-12-13:1,England/QEUH-D15038/2020|OD924388.1|2020-12-27:2,England/QEUH-E8F1F9/2021|OD931305.1|2021-01-04:3,England/QEUH-E93BF4/2021|OD932318.1|2021-01-04:1,England/QEUH-EFA37B/2021|OD930967.1|2021-01-05:1,England/QEUH-F8F6F9/2021|OD933873.1|2021-01-10:3,England/SHEF-10D2DA3/2021|21-01-19:1,Poland/NIPH-NIH_ECDC-2576/2021|EPI_ISL_1627633|2021-03-24:2,Scotland/QEUH-10160C8/2021|OD963912.1|2021-01-15:3,(Scotland/QEUH-12C8B2C/2021|OU020831.1|2021-02-18:3,England/ALDP-11CD28D/2021|OD966836.1|2021-01-30:0)273617:1,USA/CA-LACPHL-AF00793/2021|MW881285.1|21-03-16:2,(USA/NY-PRL-2021_0406_00B07/2021|EPI_ISL_1542784|2021-04-04:3,USA/NY-PRL-2021_0426_02H09/2021|EPI_ISL_1828046|2021-04-25:3)273618:1,(USA/PA-CDC-QDX23997391/2021|MZ131241.1|21-04-10:1,USA/PA-CDC-STM-000069835/2021|MZ290758.1|2021-05-01:2,USA/PA-CDC-STM-000042977/2021|EPI_ISL_1575754|2021-03-24:0,USA/FL-CDC-ASC210067238/2021|MZ212999.1|2021-04-12:0,USA/PA-CDC-QDX23760574/2021|MZ030385.1|2021-04-07:0,USA/FL-CDC-LC0055202/2021|MZ180743.1|21-04-27:0)273619:1,((Scotland/QEUH-1443F49/2021|21-03-22:0,Scotland/QEUH-145F93D/2021|21-03-24:0)273621:1,Scotland/QEUH-143EDDE/2021|21-03-21:0,Scotland/QEUH-1453F55/2021|21-03-22:0)273620:2,England/ALDP-14E6C7E/2021|21-04-05:1,(England/ALDP-1508695/2021|2021-04-13:1,England/QEUH-1500AEC/2021|2021-04-13:1,England/QEUH-14F6A80/2021|21-04-11:0,England/QEUH-1504990/2021|2021-04-11:0,England/ALDP-150DA76/2021|2021-04-13:0,England/QEUH-150BDBB/2021|2021-04-16:0,England/ALDP-1508176/2021|2021-04-13:0,England/ALDP-14F44DF/2021|21-04-09:0)273622:1,(England/ALDP-148978B/2021|21-03-26:1,England/QEUH-143EA04/2021|21-03-21:0)273623:1,(England/ALDP-150D94C/2021|2021-04-15:1,England/ALDP-1517174/2021|21-04-18:1,England/QEUH-153FF5E/2021|21-04-27:1,England/NORT-1BA5B2C/2021|21-04-30:1,(England/ALDP-1533C26/2021|21-04-23:0,England/ALDP-1533BB0/2021|21-04-22:0,England/ALDP-153A533/2021|21-04-25:0)273625:1,(England/ALDP-152D7C4/2021|21-04-22:0,England/ALDP-15356CC/2021|21-04-23:0,England/ALDP-152D6A9/2021|21-04-22:0,England/ALDP-152DB6E/2021|21-04-22:0,England/ALDP-156F465/2021|2021-05-05:0)273626:1,England/QEUH-14F2ED3/2021|2021-04-12:0,England/ALDP-152CEA2/2021|21-04-20:0,England/QEUH-151F91A/2021|21-04-20:0,England/QEUH-151CE2D/2021|21-04-19:0,England/QEUH-1515BB4/2021|21-04-18:0,England/QEUH-151FC6C/2021|21-04-20:0,England/QEUH-151FB8D/2021|21-04-20:0,England/QEUH-15048B1/2021|2021-04-14:0,England/QEUH-14F2EB5/2021|2021-04-12:0,England/QEUH-14F69DE/2021|21-04-11:0,England/QEUH-14F2C8E/2021|2021-04-12:0,England/ALDP-15085C5/2021|2021-04-14:0,England/QEUH-14D94EF/2021|21-04-06:0,England/QEUH-14FAF05/2021|2021-04-12:0,England/QEUH-14F2C9D/2021|2021-04-12:0,England/QEUH-1504A15/2021|2021-04-14:0,England/QEUH-153151E/2021|21-04-22:0,England/ALDP-153A894/2021|21-04-25:0,England/ALDP-1549E81/2021|21-04-28:0,England/NORT-1BA5AE3/2021|21-04-30:0,England/ALDP-1549DC0/2021|21-04-28:0,England/NORT-1BB9080/2021|21-05-08:0,England/ALDP-156AD8D/2021|21-05-04:0)273624:2,England/ALDP-14FCFE5/2021|21-04-12:1,England/QEUH-150259E/2021|2021-04-13:1,(England/ALDP-14ACEF6/2021|21-03-30:1,England/RAND-14B87CF/2021|21-04-01:0)273627:1,England/QEUH-14A1741/2021|21-03-29:1,(England/QEUH-14A37D6/2021|21-03-29:0,England/QEUH-14F7F62/2021|21-04-12:1)273628:2,England/QEUH-14D1599/2021|21-04-05:1,(England/QEUH-14E11ED/2021|21-04-07:0,(England/MILK-10D6A6C/2021|OD949254.1|2021-01-18:1,(England/ALDP-10F924D/2021|OD951130.1|2021-01-22:1,England/ALDP-10F93C2/2021|OD951135.1|2021-01-22:0,England/ALDP-10F923E/2021|OD951103.1|2021-01-22:0,England/ALDP-115E087/2021|OD953763.1|2021-01-25:0)273631:1,(((England/ALDP-13FABF3/2021|21-03-15:0,England/ALDP-143969C/2021|21-03-11:0,England/ALDP-1425D34/2021|21-03-12:0,England/ALDP-140B086/2021|21-03-16:0,England/ALDP-140BF10/2021|21-03-16:0)273634:1,England/QEUH-1374D64/2021|21-03-03:0,England/ALDP-1426FC4/2021|21-03-12:0)273633:2,England/MILK-140D36D/2021|21-03-16:1,England/MILK-140D2AC/2021|21-03-16:1,(England/RAND-14ADFD4/2021|21-03-31:1,England/MILK-150951F/2021|2021-04-15:1,England/RAND-147171D/2021|21-03-23:0,England/ALDP-14CA96A/2021|21-04-04:0,England/ALDP-149B2EF/2021|21-03-28:0,England/RAND-14CE18C/2021|21-04-04:0,England/ALDP-14FB441/2021|2021-04-13:0,NewZealand/21MV0258/2021|EPI_ISL_1621321|2021-04-01:0,England/MILK-14733BD/2021|21-03-23:0)273635:1,England/MILK-14F9443/2021|21-04-12:2,(England/PHEC-308D77/2021|21-04-10:0,England/PHEC-308D0E/2021|21-04-10:0,England/PHEC-30627A/2021|21-04-08:0,England/ALDP-14B5416/2021|21-03-31:0)273636:1,England/MILK-1386831/2021|21-03-03:0,England/ALDP-149CE44/2021|21-03-29:0,England/MILK-14B8D45/2021|21-03-31:0,England/ALDP-14C24DA/2021|21-04-01:0,England/ALDP-1425CFB/2021|21-03-12:0,England/MILK-13C9E03/2021|21-03-10:0,England/MILK-13A3713/2021|21-03-05:0,England/QEUH-13B10DB/2021|21-03-08:0,England/ALDP-1379646/2021|21-03-02:0)273632:2,(England/QEUH-132C369/2021|OU028922.1|2021-02-25:0,England/QEUH-12E4F1F/2021|OU023170.1|2021-02-20:0)273637:1,England/MILK-10D696F/2021|OD949235.1|2021-01-18:0,England/ALDP-1121375/2021|OD951280.1|2021-01-21:0)273630:1)273629:1,England/QEUH-14A2203/2021|21-03-29:1,(England/QEUH-14DFFAC/2021|21-04-07:0,(England/ALDP-14EEC76/2021|21-04-09:0,England/QEUH-150240A/2021|2021-04-13:0,England/QEUH-14D90BE/2021|21-04-05:0,England/QEUH-1530CFC/2021|21-04-23:0)273639:1)273638:1,(Italy/ABR-IZSGC-226587/2021|EPI_ISL_1785088|2021-04-20:1,Italy/ABR-IZSGC-234703/2021|EPI_ISL_1841084|2021-04-23:1,Italy/ABR-IZSGC-224685/2021|EPI_ISL_1841086|2021-04-19:1,Italy/ABR-IZSGC-252883/2021|EPI_ISL_2235373|2021-05-04:2,(Italy/ABR-IZSGC-246899/2021|EPI_ISL_2131382|2021-04-30:0,Italy/ABR-IZSGC-244762/2021|EPI_ISL_2001395|2021-04-29:0)273641:3,Italy/ABR-IZSGC-215251/2021|EPI_ISL_1785161|2021-04-14:0,Italy/ABR-IZSGC-249186/2021|EPI_ISL_2001426|2021-04-30:0,Italy/ABR-IZSGC-226626/2021|EPI_ISL_1785089|2021-04-20:0,Italy/ABR-IZSGC-225581/2021|EPI_ISL_1841085|2021-04-19:0,Italy/ABR-IZSGC-247985/2021|EPI_ISL_2131388|2021-04-30:0,Italy/ABR-IZSGC-259560/2021|EPI_ISL_2131430|2021-05-07:0,Italy/ABR-IZSGC-250029/2021|EPI_ISL_2235321|2021-05-03:0)273640:4,(England/RAND-153F9D8/2021|21-04-26:3,(((England/MILK-1571C77/2021|21-05-09:1,England/MILK-15657EE/2021|21-05-07:0,England/MILK-1559C75/2021|21-05-03:0,England/MILK-157AB80/2021|21-05-12:0,England/MILK-1582095/2021|21-05-13:0,England/MILK-158345C/2021|21-05-12:0)273645:1,England/RAND-155F9A5/2021|21-05-04:1,England/MILK-1590A0F/2021|21-05-17:1,England/HSLL-159783B/2021|21-05-14:1,England/MILK-1552FCE/2021|21-04-29:0,England/MILK-156BA85/2021|21-05-04:0,England/MILK-156B557/2021|21-05-04:0,England/MILK-156B9E2/2021|21-05-04:0,England/MILK-159A4BC/2021|21-05-18:0,England/MILK-1546130/2021|21-04-28:0,England/RAND-155F204/2021|21-05-01:0,England/RAND-155F25F/2021|21-05-01:0,England/RAND-1563294/2021|21-05-06:0,England/MILK-156C671/2021|2021-05-05:0,England/MILK-15834C5/2021|21-05-12:0,England/MILK-158B551/2021|21-05-14:0,England/MILK-15719E9/2021|21-05-09:0,England/MILK-1571B3E/2021|21-05-09:0)273644:1,England/HSLL-155A807/2021|21-05-02:1,England/ALDP-1562F25/2021|21-05-06:1,England/MILK-1552E3A/2021|21-04-29:1,England/MILK-1567B4A/2021|21-05-07:0,England/RAND-154BE43/2021|21-04-27:0,England/MILK-1593B18/2021|21-05-16:0,England/MILK-1593D30/2021|21-05-16:0,England/MILK-1550607/2021|21-04-29:0,England/MILK-1552DD3/2021|21-04-29:0,England/MILK-15506AD/2021|21-04-29:0,England/RAND-15544DC/2021|21-04-30:0,England/HSLL-155A4F4/2021|21-04-29:0,England/RAND-15632C1/2021|21-05-06:0)273643:1,England/RAND-1554B7D/2021|21-04-30:2,England/LOND-128DFCD/2021|21-04-29:1,(England/RAND-1563391/2021|21-05-06:1,England/RAND-1561EED/2021|21-05-06:0,England/MILK-15828BB/2021|21-05-10:0,England/MILK-1582271/2021|21-05-11:0)273646:1,England/MILK-156359B/2021|21-05-08:1,England/RAND-1563258/2021|21-05-06:1,(England/ALDP-1536DF3/2021|21-04-24:0,England/MILK-1579E5B/2021|21-05-11:1)273647:1,England/HSLL-15526E7/2021|21-05-01:1,England/MILK-1567A3E/2021|21-05-07:1,(England/MILK-153AEB0/2021|21-04-24:0,England/MILK-1552070/2021|21-04-29:0,England/MILK-1524C46/2021|21-04-21:0,England/MILK-1557D38/2021|21-04-30:0)273648:1,(England/RAND-15632FE/2021|21-05-06:0,England/MILK-1563531/2021|21-05-07:0,England/MILK-15705AA/2021|2021-05-09:0)273649:1,England/MILK-1523746/2021|21-04-20:0,England/HSLL-15978D1/2021|21-05-12:0,England/HSLL-1597B14/2021|21-05-14:0,England/HSLL-15975E9/2021|21-05-12:0,England/MILK-153EAB8/2021|21-04-26:0,England/MILK-153EA7C/2021|21-04-26:0,England/ALDP-152BE49/2021|21-04-21:0,England/CAMB-AA5759/2021|21-04-20:0,England/ALDP-152B966/2021|21-04-21:0,England/ALDP-152BCD6/2021|21-04-21:0,England/ALDP-152BD88/2021|21-04-21:0,England/MILK-1517AC4/2021|21-04-18:0,England/RAND-15339D4/2021|21-04-22:0,England/MILK-153AEA1/2021|21-04-24:0,England/MILK-1546FAF/2021|21-04-28:0,England/MILK-155CFE2/2021|21-05-04:0,England/MILK-15556B7/2021|21-05-03:0,England/HSLL-155268D/2021|21-05-01:0,England/MILK-155E399/2021|21-04-26:0,England/HSLL-15329A8/2021|21-04-20:0,England/HSLL-1532C09/2021|21-04-20:0,England/HSLL-153298A/2021|21-04-20:0,England/HSLL-1532999/2021|21-04-20:0,England/HSLL-155A5F1/2021|21-04-29:0,England/ALDP-156281B/2021|21-05-06:0,England/RAND-156315B/2021|21-05-06:0,England/RAND-1563346/2021|21-05-06:0,England/RAND-15632D0/2021|21-05-06:0,England/MILK-1570346/2021|2021-05-06:0,England/MILK-1576735/2021|2021-05-11:0)273642:2,(USA/FL-CDC-FG-022873/2021|MZ033924.1|2021-04-12:3,USA/MA-CDC-QDX23892936/2021|MZ073414.1|2021-04-11:1,(USA/FL-CDC-STM-000062220/2021|MZ164362.1|21-04-22:0,(USA/FL-CDC-LC0049154/2021|MZ072988.1|2021-04-13:0,(USA/FL-CDC-LC0061955/2021|EPI_ISL_2306822|2021-05-12:0,USA/FL-CDC-LC0050116/2021|MZ141027.1|21-04-20:0)273653:1)273652:1)273651:2)273650:1,England/ALDP-152E9AF/2021|21-04-22:1,England/QEUH-1528EA6/2021|21-04-21:1,(Poland/WGS-CoV_PZH-GUM-0333/2021|EPI_ISL_1826950|2021-04-15:1,Poland/WGS-CoV_PZH-GUM-0317/2021|EPI_ISL_1826936|2021-04-14:2,Poland/WGS-CoV_PZH-GUM-0332/2021|EPI_ISL_1826949|2021-04-15:0)273654:2,Sweden/461848510169/2021|EPI_ISL_1903240|2021-04-24:1,(USA/SC-FG-022148/2021|EPI_ISL_1937337|2021-03-29:3,(England/LOND-E059E/2021|21-01-26:1,England/QEUH-E93BA9/2021|OD932312.1|2021-01-04:0,England/ALDP-11CCFE1/2021|OD966805.1|2021-01-31:2,((England/MILK-12C66B4/2021|21-02-15:0,England/MILK-137900C/2021|21-02-25:0,England/MILK-134A945/2021|OU035943.1|2021-02-26:0)273658:1,(England/CAMC-145B70A/2021|21-03-11:0,England/MILK-13F55FA/2021|21-03-13:0,England/MILK-13EA3B2/2021|21-03-14:0,England/MILK-13B09A4/2021|21-03-08:0,England/MILK-13EA446/2021|21-03-14:0)273659:1)273657:1)273656:1)273655:1,USA/FL-CDC-LC0052340/2021|MZ142872.1|21-04-25:5,((England/QEUH-14131D3/2021|21-03-19:3,England/QEUH-1413285/2021|21-03-19:0)273661:1,(England/QEUH-157DD3C/2021|21-05-11:1,England/ALDP-1553ACC/2021|21-05-01:0,England/ALDP-1585CF8/2021|21-05-14:0,England/ALDP-158F02F/2021|21-05-15:0,England/ALDP-1558D19/2021|21-05-03:0,England/ALDP-15626C6/2021|21-05-06:0,England/MILK-157539C/2021|2021-05-10:0,England/ALDP-157A670/2021|21-05-11:0,England/MILK-1577CDB/2021|21-05-09:0,England/ALDP-158A868/2021|21-05-14:0,England/ALDP-157F1A7/2021|21-05-11:0,England/ALDP-157F82A/2021|21-05-13:0,England/ALDP-1582F89/2021|21-05-12:0,England/MILK-1586E2E/2021|21-05-14:0)273662:1,England/NORT-1BB6C25/2021|21-05-15:1,(England/ALDP-15511BA/2021|21-05-01:0,England/QEUH-153D819/2021|21-04-26:0,England/ALDP-1581A10/2021|21-05-11:0)273663:1,England/SHEF-10E2A21/2021|21-04-28:0,England/NORT-1BA537F/2021|21-04-30:0,England/QEUH-153874E/2021|21-04-24:0,England/NORT-1BB9C22/2021|21-05-10:0,England/NORT-1BB9008/2021|21-05-07:0,England/ALDP-154A5E5/2021|21-04-28:0,England/ALDP-156C36B/2021|2021-05-04:0,England/NORT-1BB70BF/2021|21-05-04:0,England/NORT-1BBB14F/2021|21-05-14:0,England/NORT-1BBC797/2021|21-04-29:0,England/NORT-1BBDEA0/2021|21-04-29:0,England/NORT-1BBD65D/2021|21-04-29:0)273660:1,Poland/WGS-CoV-PZH-UMB-0922/2021|EPI_ISL_2002988|2021-04-20:3,(Switzerland/BE-ETHZ-550418/2020|EPI_ISL_1598219|2021-03-25:2,(USA/NC-CDC-ASC210072638/2021|MZ186864.1|2021-04-16:1,(USA/NJ-CDC-LC0058706/2021|MZ253936.1|2021-05-08:1,USA/NJ-CDC-LC0058528/2021|MZ253751.1|2021-05-06:0,USA/SC-COVID21-1714/2021|MZ262499.1|21-05-04:0)273666:1,USA/NC-CDC-ASC210072644/2021|MZ186870.1|2021-04-16:0,USA/NC-CDC-ASC210069138/2021|MZ214217.1|2021-04-12:0,USA/NC-CDC-ASC210072652/2021|MZ186875.1|2021-04-16:0)273665:1)273664:1,(USA/TX-DSHS-6001/2021|MZ090059.1|2021-04-11:3,USA/GA-CDC-STM-000060686/2021|MZ153745.1|21-04-19:2)273667:2,England/ALDP-1540D50/2021|21-04-26:1,England/NORT-1BA5C38/2021|21-04-30:1,Sweden/Orebro-47186909/2021|EPI_ISL_2020890|2021-04-15:1,(USA/NC-CDC-STM-000062426/2021|MZ201917.1|21-04-23:0,USA/SC-FG-028353/2021|EPI_ISL_1937877|2021:1)273668:3,England/ALDP-C48932/2020|OD912183.1|2020-12-12:1,England/ALDP-C3C719/2020|OD910227.1|2020-12-10:1,England/BIRM-BCYGDG/2021|OB998002.1|2021-02-24:3,England/MILK-15703DD/2021|2021-05-09:1,England/OXON-F5510A/2021|21-01-13:1,((USA/TX-CDC-ASC210062370/2021|MZ245062.1|2021-05-11:0,USA/TX-CDC-ASC210062369/2021|MZ245061.1|2021-05-11:0)273670:4,USA/GA-CDC-STM-000053857/2021|MZ061007.1|21-04-10:0,USA/TN-CDC-ASC210072201/2021|MZ270998.1|2021-04-16:0)273669:7,England/MILK-FE7668/2021|OD937667.1|2021-01-11:2,England/QEUH-E8F0B0/2021|OD930914.1|2021-01-04:1,England/MILK-1152EE3/2021|OD954725.1|2021-01-22:1,England/MILK-11680E4/2021|OD955059.1|2021-01-24:2,England/QEUH-1189205/2021|OD961040.1|2021-01-28:2,England/MILK-108B5ED/2021|OD978242.1|2021-01-14:1,England/MILK-132FE0B/2021|OU025245.1|2021-02-23:1,(England/MILK-F9F939/2021|OD934075.1|2021-01-08:1,England/MILK-113D3B2/2021|OD953064.1|2021-01-21:1,England/PHEC-2FD30B/2021|21-02-26:1,England/MILK-139840B/2021|21-03-04:2,England/MILK-13985CC/2021|21-03-05:1,England/MILK-139869C/2021|21-03-05:1,England/MILK-13ACAB7/2021|21-03-07:1,England/QEUH-13AA5B8/2021|21-03-07:1,England/MILK-140D224/2021|21-03-16:1,England/ALDP-141A02A/2021|21-03-15:1,England/MILK-144709D/2021|21-03-21:1,(England/ALDP-1449A7F/2021|21-03-21:0,(England/ALDP-1496D2F/2021|21-03-27:1,England/ALDP-146D969/2021|21-03-23:0,England/MILK-151CB17/2021|21-04-05:0,England/MILK-14CCA47/2021|21-04-02:0,England/MILK-1504532/2021|2021-04-13:0)273673:1)273672:1,England/MILK-133AFEC/2021|OU033134.1|2021-02-20:1,(England/ALDP-1478312/2021|21-03-25:1,England/MILK-1440692/2021|21-03-21:0,England/MILK-148A32C/2021|21-03-26:0,England/QEUH-1499506/2021|21-03-28:0,England/MILK-14726B5/2021|21-03-23:0,England/MILK-1440AA5/2021|21-03-21:0)273674:1,(((England/MILK-14FDE7E/2021|2021-04-13:0,England/MILK-15125F5/2021|2021-04-17:1)273677:1,England/MILK-151E0E9/2021|21-04-02:0,England/MILK-1529A29/2021|21-04-09:1,(England/ALDP-14F2C7F/2021|2021-04-10:0,(England/MILK-1577A59/2021|21-04-27:0,England/MILK-155EE2F/2021|21-04-27:0)273679:1)273678:1)273676:4,(England/MILK-13F43B5/2021|21-03-06:0,England/MILK-13ACC0C/2021|21-03-06:0,England/MILK-13BBFB6/2021|21-03-08:0)273680:1)273675:1,(England/MILK-134C9AD/2021|OU036035.1|2021-02-26:0,England/MILK-1317DAF/2021|21-02-22:0)273681:1,(England/MILK-1324FC7/2021|21-02-22:0,England/MILK-13A3397/2021|21-03-05:0,England/MILK-13A3F2A/2021|21-03-05:0,England/MILK-13A2547/2021|21-03-05:0)273682:2,(England/RAND-13EABE7/2021|21-03-09:0,England/ALDP-1419B2A/2021|21-03-14:0)273683:1,(England/ALDP-1417AF2/2021|21-03-15:0,England/ALDP-140F0BF/2021|21-03-14:0)273684:1,England/NOTT-248FC1/2021|OU030677.1|2021-01-17:0,England/PHEC-305E3B/2021|21-04-07:0,England/MILK-14DB41A/2021|21-03-24:0,England/MILK-1472794/2021|21-03-24:0,England/ALDP-1476FA7/2021|21-03-25:0,England/ALDP-1438976/2021|21-03-11:0,England/ALDP-1438985/2021|21-03-11:0,England/ALDP-1432420/2021|21-03-19:0,England/ALDP-14323AB/2021|21-03-18:0,England/ALDP-1432244/2021|21-03-18:0,England/ALDP-141E1F6/2021|21-03-12:0,England/ALDP-141E590/2021|21-03-15:0,England/MILK-140D497/2021|21-03-16:0,England/MILK-140D048/2021|21-03-16:0,England/MILK-13E45A3/2021|21-03-12:0,England/MILK-1324D90/2021|21-02-22:0,England/QEUH-13F8E38/2021|21-03-15:0,England/MILK-13CAF96/2021|21-03-10:0,England/MILK-13CACBD/2021|21-03-10:0,England/MILK-13A288A/2021|21-03-05:0,England/CAMC-13822DD/2021|21-02-24:0,England/MILK-1383A5C/2021|OU038619.1|2021-03-03:0,England/MILK-1343E2F/2021|OU035779.1|2021-02-25:0,England/MILK-1353527/2021|OU031506.1|2021-02-26:0,England/PHEC-2FDF43/2021|21-02-26:0,England/PHEC-2FDEFB/2021|21-02-26:0,England/MILK-134A189/2021|OU036653.1|2021-02-20:0,England/MILK-13644F9/2021|OU028143.1|2021-02-27:0,England/MILK-1357E55/2021|OU028522.1|2021-02-26:0,England/MILK-1308749/2021|OU026014.1|2021-02-19:0,England/MILK-1305955/2021|OU025973.1|2021-02-20:0,England/MILK-1305445/2021|OU026243.1|2021-02-20:0,England/MILK-12CCB28/2021|OU020479.1|2021-02-17:0,England/MILK-12ED338/2021|OU019320.1|2021-02-19:0,England/MILK-12ECE29/2021|OU019254.1|2021-02-19:0,England/MILK-12CBDAB/2021|OU020157.1|2021-02-16:0,England/MILK-12D5403/2021|OU018545.1|2021-02-17:0,England/MILK-12CA832/2021|OU012824.1|2021-02-16:0,England/MILK-12CBFB4/2021|OU012899.1|2021-02-16:0,England/MILK-12CA850/2021|OU012829.1|2021-02-16:0,England/ALDP-11CF2E5/2021|OD973767.1|2021-01-31:0,England/ALDP-119788A/2021|OD975078.1|2021-01-27:0,England/ALDP-11B2D4E/2021|OD967808.1|2021-01-30:0,England/ALDP-11B2DF3/2021|OD967821.1|2021-01-30:0)273671:2,(England/BIRM-6FA89/2021|21-01-08:1,((England/ALDP-14C4915/2021|21-04-02:1,(England/MILK-1357E19/2021|OU028523.1|2021-02-27:0,England/RAND-1421F14/2021|21-03-04:0,England/QEUH-1367274/2021|OU038018.1|2021-03-01:0,England/ALDP-133EDB1/2021|OU035703.1|2021-02-25:0)273688:1,England/MILK-12B524B/2021|OD995587.1|2021-02-15:0,England/CAMC-13E7DC6/2021|21-02-16:0,England/ALDP-13861CD/2021|21-03-02:0,England/MILK-12B525A/2021|OD995589.1|2021-02-15:0,England/MILK-1266267/2021|OD986367.1|2021-02-08:0,England/CAMC-12931A0/2021|OD996321.1|2021-02-13:0)273687:2,(England/ALDP-14FB56C/2021|2021-04-13:1,England/ALDP-150861D/2021|2021-04-09:1,(England/ALDP-14E3B1A/2021|21-04-06:1,(England/ALDP-1507933/2021|2021-04-14:1,England/ALDP-150F740/2021|2021-04-15:1,England/ALDP-152F7D1/2021|21-04-22:1,England/ALDP-154DAB6/2021|21-04-30:1,Wales/PHWC-PYROXO/2021|21-04-27:1,(England/ALDP-1578074/2021|21-05-10:2,England/ALDP-1549F42/2021|21-04-28:0)273692:1,England/ALDP-153536B/2021|21-04-23:2,England/ALDP-1509791/2021|2021-04-15:0,England/ALDP-1541A0D/2021|21-04-27:0,England/ALDP-152C929/2021|21-04-20:0,England/ALDP-151754B/2021|21-04-15:0,England/ALDP-1519AFF/2021|21-04-18:0,England/MILK-1523C65/2021|21-04-20:0,England/ALDP-15173F6/2021|21-04-16:0,England/ALDP-150E92D/2021|2021-04-15:0,England/ALDP-15089BA/2021|2021-04-14:0,England/ALDP-14F431E/2021|2021-04-11:0,England/ALDP-1504BF4/2021|2021-04-13:0,England/ALDP-155665C/2021|21-05-02:0)273691:1,England/ALDP-1569CEB/2021|21-05-06:1,(England/ALDP-1576DCA/2021|2021-05-09:3,(England/ALDP-15915FE/2021|21-05-16:1,(England/ALDP-15913E5/2021|21-05-16:0,England/ALDP-158F229/2021|21-05-16:0)273695:1)273694:1,England/ALDP-1571F9C/2021|2021-05-09:0,England/ALDP-156C055/2021|21-05-05:0)273693:1,England/QEUH-157DDB4/2021|21-05-11:1,England/QEUH-157CCF4/2021|21-05-10:1,(England/ALDP-1558FF5/2021|21-05-03:0,England/ALDP-15574D9/2021|21-05-02:0,England/ALDP-155FC24/2021|21-05-05:0,England/ALDP-1561630/2021|21-05-06:0,England/ALDP-156F395/2021|2021-05-05:0,England/ALDP-157F3CF/2021|21-05-11:0)273696:2,(England/ALDP-1575EAA/2021|2021-05-10:0,England/ALDP-159B688/2021|21-05-18:0,England/ALDP-1574CA1/2021|21-05-10:0,England/ALDP-1593AFD/2021|21-05-17:0,England/ALDP-157C9C0/2021|21-05-10:0,England/ALDP-157F9FA/2021|21-05-13:0)273697:1,England/ALDP-156A4C4/2021|21-05-06:0,England/ALDP-1524FA7/2021|21-04-20:0,England/ALDP-157B83D/2021|21-05-10:0,England/ALDP-1535240/2021|21-04-24:0,England/ALDP-1553C7B/2021|21-05-01:0,England/ALDP-1543607/2021|21-04-27:0,England/ALDP-152EA33/2021|21-04-22:0,England/ALDP-15254A7/2021|21-04-20:0,England/ALDP-15189F3/2021|21-04-17:0,England/ALDP-1536C23/2021|21-04-25:0,England/ALDP-153C382/2021|21-04-26:0,England/ALDP-155DD9C/2021|21-05-04:0,England/ALDP-1558CEF/2021|21-05-03:0,England/ALDP-155C6ED/2021|21-05-04:0,England/ALDP-154A451/2021|21-04-28:0,England/ALDP-157180A/2021|2021-05-08:0,England/ALDP-1575F3E/2021|2021-05-10:0,England/ALDP-1571381/2021|2021-05-09:0,England/ALDP-156C0CE/2021|2021-05-04:0,England/ALDP-1575FE3/2021|2021-05-10:0,England/ALDP-1571442/2021|2021-05-09:0,England/QEUH-1576920/2021|2021-05-10:0,England/ALDP-156F1AA/2021|2021-05-04:0,England/ALDP-15735C5/2021|21-05-08:0,England/ALDP-157F611/2021|21-05-12:0)273690:1,England/ALDP-14B33B1/2021|21-03-30:1,England/ALDP-14AB4D7/2021|21-03-31:1,England/ALDP-14AF5C1/2021|21-03-30:2,England/MILK-1523AA7/2021|21-04-20:1,England/ALDP-15305F1/2021|21-04-23:1,(England/ALDP-1536FDF/2021|21-04-25:1,England/ALDP-1545E67/2021|21-04-28:2,England/ALDP-154E174/2021|21-04-29:1,England/ALDP-155D41F/2021|21-05-03:1,England/ALDP-156A86E/2021|21-05-07:1,(England/MILK-1551EFF/2021|21-04-29:0,England/ALDP-15562FE/2021|21-05-02:0,England/ALDP-155B086/2021|21-05-03:0,England/ALDP-1558C85/2021|21-05-03:0,England/ALDP-1548699/2021|21-04-28:0)273699:1,(England/ALDP-15574E8/2021|21-05-02:0,England/ALDP-157E57F/2021|21-05-12:0,England/ALDP-155DD50/2021|21-05-04:0,England/ALDP-15640E4/2021|21-05-06:0,England/ALDP-157842D/2021|21-05-08:0,England/ALDP-157A93B/2021|21-05-10:0,England/ALDP-157A704/2021|21-05-10:0,England/ALDP-156BD8C/2021|21-05-05:0,England/ALDP-157FF34/2021|21-05-12:0)273700:1,England/ALDP-153C5B9/2021|21-04-26:0,England/ALDP-156A3F4/2021|21-05-07:0,England/ALDP-156A093/2021|21-05-07:0,England/ALDP-156A637/2021|21-05-07:0,England/NORT-1BBE81A/2021|21-05-18:0,England/QEUH-15728AF/2021|21-05-07:0,England/ALDP-1546B14/2021|21-04-28:0,England/ALDP-154D597/2021|21-04-30:0,England/ALDP-154DF11/2021|21-04-29:0,England/ALDP-154DD53/2021|21-04-30:0,England/ALDP-154E1B0/2021|21-04-30:0,England/ALDP-155D1AF/2021|21-05-03:0,England/ALDP-1540DAB/2021|21-04-27:0,England/QEUH-1553552/2021|21-04-28:0,England/ALDP-155D52B/2021|21-05-04:0,England/ALDP-1556689/2021|21-05-01:0,England/ALDP-1558D37/2021|21-05-03:0,England/ALDP-153BB03/2021|21-04-26:0,England/ALDP-1559F30/2021|21-05-02:0,England/QEUH-153DC2C/2021|21-04-25:0,England/ALDP-1558C94/2021|21-05-02:0,England/QEUH-153DA6E/2021|21-04-26:0,England/QEUH-153DE17/2021|21-04-27:0,England/QEUH-1564819/2021|21-05-06:0,England/ALDP-156CF0D/2021|21-05-05:0,England/ALDP-15698AB/2021|21-05-07:0,England/ALDP-15723BD/2021|2021-05-09:0,England/ALDP-156BE98/2021|21-05-05:0,England/ALDP-156BE10/2021|21-05-05:0,England/ALDP-156BF3B/2021|21-05-05:0,England/ALDP-156BF2C/2021|21-05-04:0)273698:1,(England/ALDP-153B6F3/2021|21-04-26:0,England/ALDP-154DBC2/2021|21-04-29:1)273701:1,(England/ALDP-153AAAD/2021|21-04-26:0,(England/ALDP-15878D4/2021|21-05-14:1,(England/ALDP-159295B/2021|21-05-16:1,England/ALDP-1593A66/2021|21-05-16:0,England/ALDP-157AA56/2021|21-05-10:0)273704:1,England/ALDP-1591D32/2021|21-05-15:0,England/ALDP-1592320/2021|21-05-15:0,England/ALDP-1591215/2021|21-05-16:0,England/ALDP-158A9DE/2021|21-05-15:0,England/ALDP-157F8C0/2021|21-05-13:0,England/ALDP-157F347/2021|21-05-12:0,England/ALDP-157F8DF/2021|21-05-13:0,England/ALDP-158AC6C/2021|21-05-15:0)273703:1)273702:1,(England/ALDP-1525076/2021|21-04-20:0,England/ALDP-151B987/2021|21-04-19:0,England/ALDP-151A575/2021|21-04-19:0)273705:1,England/ALDP-1507450/2021|2021-04-14:0,England/ALDP-1527636/2021|21-04-20:0,England/ALDP-15342C9/2021|21-04-22:0,England/ALDP-1517165/2021|21-04-18:0,England/LIVE-E0ED0D/2021|21-04-13:0,England/ALDP-1519D32/2021|21-04-19:0,England/ALDP-1519C44/2021|21-04-19:0,England/ALDP-15142ED/2021|21-04-15:0,England/ALDP-151A645/2021|21-04-19:0,England/ALDP-15171FC/2021|21-04-16:0,England/ALDP-146EE96/2021|21-03-23:0,England/ALDP-15097EC/2021|2021-04-14:0,England/ALDP-14FF9A8/2021|2021-04-10:0,England/ALDP-15088DB/2021|2021-04-14:0,England/ALDP-14FFC45/2021|2021-04-13:0,England/ALDP-149730E/2021|21-03-26:0,England/ALDP-150F591/2021|2021-04-15:0,England/ALDP-14EDA5F/2021|21-04-09:0,England/ALDP-14EE748/2021|21-04-10:0,England/ALDP-149251C/2021|21-03-26:0,England/ALDP-149F2AF/2021|21-03-29:0,England/ALDP-1513882/2021|2021-04-16:0,England/ALDP-15075D5/2021|2021-04-14:0,England/QEUH-14D0864/2021|21-04-05:0,England/ALDP-149E01F/2021|21-03-28:0,England/ALDP-1507739/2021|2021-04-14:0,England/MILK-1512971/2021|2021-04-16:0,England/ALDP-154D95F/2021|21-04-29:0)273689:1,(England/ALDP-14064BC/2021|21-03-16:0,England/ALDP-1416B5A/2021|21-03-16:0,England/ALDP-140092C/2021|21-03-15:0,England/ALDP-1402C03/2021|21-03-16:0)273706:1,England/MILK-11EFA05/2021|OD970246.1|2021-01-30:0,England/ALDP-14544FB/2021|21-03-21:0,England/MILK-136C039/2021|OU038231.1|2021-03-01:0)273686:1,(England/MILK-129A8E0/2021|OD990638.1|2021-02-12:1,(England/QEUH-13908DA/2021|21-03-05:1,England/CAMC-12A569D/2021|OU016182.1|2021-02-16:0,England/PHWC-4D8647/2021|21-03-01:0,England/PHWC-4D4ECB/2021|21-02-22:0,England/CAMC-1396036/2021|21-02-17:0,England/CAMC-12A5387/2021|OD996054.1|2021-02-15:0,England/CAMC-12A5518/2021|OD995818.1|2021-02-15:0,England/CAMC-129919B/2021|OD993643.1|2021-02-14:0)273708:1,England/CAMC-1271409/2021|OD984194.1|2021-02-10:1,England/QEUH-12E5989/2021|OU022862.1|2021-02-20:2,England/QEUH-13279D5/2021|21-02-23:1,England/LOND-1336CCB/2021|21-03-14:1,England/ALDP-141E6CA/2021|21-03-15:1,(England/ALDP-142A537/2021|21-03-12:1,England/ALDP-13C7913/2021|21-03-10:1)273709:1,England/MILK-1379AFF/2021|21-03-01:1,England/MILK-14A40AD/2021|21-03-24:1,England/CAMC-1255113/2021|OD979629.1|2021-02-09:0,England/RAND-144FEF5/2021|21-02-18:0,England/ALDP-1406100/2021|21-03-16:0,England/MILK-13180C3/2021|21-02-21:0,England/MILK-1314EAF/2021|21-02-21:0,England/MILK-1315248/2021|21-02-21:0,England/MILK-13967B9/2021|21-03-05:0,England/PHEC-2FC08D/2021|21-02-22:0,England/QEUH-12E5840/2021|OU023222.1|2021-02-20:0,England/CAMC-1271427/2021|OD984200.1|2021-02-10:0,England/MILK-129BA16/2021|OU012132.1|2021-02-12:0)273707:1,(England/ALDP-1423BD2/2021|21-03-11:1,England/ALDP-1420F7F/2021|21-03-11:0,England/ALDP-1420F60/2021|21-03-11:0)273710:2,(England/MILK-12819F8/2021|OD989460.1|2021-02-08:1,(England/ALDP-1545E1C/2021|21-04-27:1,Denmark/DCGC-60692/2021|EPI_ISL_1869263|2021-04-12:0,Denmark/DCGC-60652/2021|EPI_ISL_1869223|2021-04-05:0,Denmark/DCGC-69092/2021|EPI_ISL_1877663|2021-04-12:0)273712:1,England/MILK-11CA3D8/2021|21-01-30:0,England/MILK-14017A9/2021|21-03-15:0)273711:1,((England/ALDP-121F1D9/2021|OD971651.1|2021-02-04:1,England/QEUH-133497B/2021|OU024954.1|2021-02-25:0,England/MILK-13866CE/2021|21-03-02:2)273714:1,(England/MILK-13535EB/2021|OU032297.1|2021-02-26:0,England/MILK-13D894C/2021|21-03-11:3)273715:2,((England/QEUH-147B7B9/2021|21-03-25:2,England/QEUH-14B9333/2021|21-04-01:1,(England/ALDP-14C902A/2021|21-04-02:0,England/ALDP-14CAD6E/2021|21-04-02:0)273718:1,England/QEUH-14133A0/2021|21-03-16:0,England/ALDP-14F35A0/2021|2021-04-10:0,England/QEUH-14E841A/2021|21-04-07:0,England/ALDP-14F48E2/2021|21-04-09:0,England/QEUH-14E8456/2021|21-04-07:0,England/QEUH-1454EDF/2021|21-03-22:0,England/QEUH-145506F/2021|21-03-22:0,England/QEUH-1424D26/2021|21-03-19:0,England/QEUH-143F7A2/2021|21-03-21:0,England/QEUH-13E0422/2021|21-03-14:0,England/ALDP-140CC18/2021|21-03-16:0)273717:1,England/QEUH-1450C33/2021|21-03-22:2,England/QEUH-147FE47/2021|21-03-26:1,England/QEUH-13FA540/2021|21-03-16:1,(England/QEUH-14AF3B8/2021|21-03-31:1,England/QEUH-1495A65/2021|21-03-28:0,England/QEUH-145D87E/2021|21-03-23:0,England/QEUH-14B282C/2021|21-03-31:0)273719:1,England/QEUH-14F2E00/2021|2021-04-12:1,England/QEUH-1519FD2/2021|21-04-19:1,England/QEUH-151AB64/2021|21-04-19:1,England/QEUH-1540E5D/2021|21-04-27:1,England/QEUH-15443A5/2021|21-04-28:1,England/QEUH-15382D4/2021|21-04-24:1,England/ALDP-1548F07/2021|21-04-27:4,England/NORT-1BBBB8D/2021|21-05-13:2,(England/QEUH-13E4FD2/2021|21-03-15:0,England/ALDP-14698D9/2021|21-03-23:0,England/QEUH-14421BD/2021|21-03-21:0,England/QEUH-145EC71/2021|21-03-23:0,England/QEUH-13E02BF/2021|21-03-14:0,England/QEUH-1406698/2021|21-03-17:0)273720:1,(England/QEUH-14CF974/2021|21-04-03:0,England/QEUH-14CF32B/2021|21-04-03:0,England/QEUH-14DF59B/2021|21-04-08:0,England/QEUH-14DF926/2021|21-04-08:0,England/QEUH-14CF8B3/2021|21-04-03:0)273721:2,(England/SHEF-10E24F6/2021|21-04-15:0,England/ALDP-14E6BF9/2021|21-04-06:0)273722:1,(England/QEUH-1540F78/2021|21-04-27:0,England/QEUH-153144E/2021|21-04-22:0)273723:1,England/QEUH-13E6D9A/2021|21-03-14:0,England/SHEF-10E1512/2021|21-05-13:0,England/QEUH-153A24B/2021|21-04-27:0,England/QEUH-151AB46/2021|21-04-19:0,England/QEUH-151FD1E/2021|21-04-20:0,England/QEUH-1516BC2/2021|21-04-18:0,England/QEUH-1495B17/2021|21-03-28:0,England/QEUH-14C6D35/2021|21-04-02:0,England/ALDP-14A6B8C/2021|21-03-28:0,England/QEUH-147D59F/2021|21-03-25:0,England/QEUH-14E150F/2021|21-04-07:0,England/QEUH-150BB2A/2021|2021-04-16:0,England/QEUH-14E15B4/2021|21-04-07:0,England/QEUH-1480256/2021|21-03-26:0,England/ALDP-1461015/2021|21-03-20:0,England/QEUH-147B8C5/2021|21-03-25:0,England/QEUH-1455ACB/2021|21-03-22:0,England/QEUH-144EBD1/2021|21-03-22:0,England/QEUH-13DA485/2021|21-03-13:0,England/QEUH-13E5A3A/2021|21-03-15:0,England/QEUH-1530B86/2021|21-04-23:0,England/QEUH-153840B/2021|21-04-24:0,England/ALDP-1562611/2021|21-05-05:0,England/NORT-1BBC621/2021|21-05-16:0,England/SHEF-10E2EAD/2021|21-05-10:0)273716:3)273713:2,(England/QEUH-137E456/2021|21-03-03:2,England/ALDP-1401E0E/2021|21-03-15:2,(England/ALDP-142B633/2021|21-03-12:0,England/QEUH-1435575/2021|21-03-20:2)273725:1,England/QEUH-1300F49/2021|OU022453.1|2021-02-22:0,England/ALDP-143C198/2021|21-03-12:0,England/QEUH-13CDE78/2021|21-03-11:0,England/QEUH-13A1539/2021|21-03-06:0,England/QEUH-13D1EDB/2021|21-03-12:0,England/QEUH-13C3425/2021|21-03-11:0,England/QEUH-137C18E/2021|21-03-03:0,England/QEUH-137C072/2021|21-03-03:0,England/QEUH-137C0AF/2021|21-03-03:0,England/QEUH-1389CBA/2021|21-03-04:0,England/QEUH-13349B7/2021|OU024962.1|2021-02-25:0,England/QEUH-1335EC6/2021|OU025040.1|2021-02-25:0,England/QEUH-132B476/2021|OU024639.1|2021-02-25:0)273724:2,(England/QEUH-1399A62/2021|21-03-06:0,((England/ALDP-145C3C9/2021|21-03-22:0,England/QEUH-1440498/2021|21-03-21:0)273728:1,England/ALDP-143C0B9/2021|21-03-10:0,England/ALDP-141B320/2021|21-03-10:0,England/ALDP-143C480/2021|21-03-10:0)273727:1)273726:2,England/QEUH-12FB908/2021|21-02-21:1,(England/ALDP-1121A16/2021|OD951557.1|2021-01-21:0,England/ALDP-1121D0E/2021|OD951586.1|2021-01-21:0)273729:1,(England/PHEC-300076/2021|21-03-09:0,England/QEUH-13D9705/2021|21-03-13:0,England/ALDP-12AA971/2021|OD993769.1|2021-02-11:0)273730:1,England/QEUH-C7C6A7/2020|OD915936.1|2020-12-16:0,England/MILK-13788AB/2021|21-03-01:0,England/QEUH-12E87E6/2021|OU022715.1|2021-02-21:0,England/QEUH-12E8810/2021|OU022716.1|2021-02-21:0,England/MILK-12C512D/2021|OU011516.1|2021-02-16:0,England/ALDP-121F573/2021|OD971683.1|2021-02-03:0,England/MILK-118FB5F/2021|OD960890.1|2021-01-26:0)273685:1,(England/QEUH-EF8DE8/2021|OD930279.1|2021-01-05:1,(England/QEUH-1031E72/2021|21-01-14:1,England/QEUH-1031E81/2021|21-01-14:0)273732:1,(England/MILK-118DE58/2021|OD965632.1|2021-01-26:0,England/MILK-118E604/2021|OD960490.1|2021-01-26:2,(England/MILK-129BDC2/2021|OU012281.1|2021-02-11:0,((England/ALDP-14A6E0B/2021|21-03-29:1,England/ALDP-140AE14/2021|21-03-16:0,England/MILK-149ED72/2021|21-03-29:0)273736:1,England/MILK-1370612/2021|OU036370.1|2021-03-01:1,England/QEUH-1354EB2/2021|21-02-27:0,England/QEUH-12FD9E8/2021|21-02-21:0,England/QEUH-12FD9F7/2021|21-02-21:0,England/QEUH-12FDA21/2021|21-02-21:0)273735:1,(England/MILK-12B473E/2021|OD995849.1|2021-02-14:0,England/MILK-129BD3B/2021|OU012266.1|2021-02-12:0)273737:1)273734:1)273733:1,England/ALDP-10EDB32/2021|OD977590.1|2021-01-20:1,(England/BIRM-7150B/2021|21-01-21:2,England/QEUH-F5FCB4/2021|OD934357.1|2021-01-07:0)273738:1,(England/PHEC-2F90CC/2021|21-01-16:0,England/MILK-102810C/2021|OD938654.1|2021-01-11:1)273739:2,England/QEUH-10039A5/2021|OD937199.1|2021-01-14:3,Netherlands/UT-RIVM-11819/2021|EPI_ISL_1013653|2021-01-24:4,(England/QEUH-12E5998/2021|OU023164.1|2021-02-20:0,England/QEUH-1310070/2021|21-02-22:0,England/MILK-11CA262/2021|21-01-31:0)273740:1,England/QEUH-103365A/2021|21-01-15:0,England/LOND-12FA972/2021|21-01-03:0,England/MILK-11A326F/2021|OD966190.1|2021-01-27:0,England/ALDP-1091A21/2021|OD940373.1|2021-01-17:0,England/QEUH-EFC28B/2021|OD930291.1|2021-01-05:0,England/QEUH-1031E90/2021|21-01-14:0)273731:1,(England/PHWC-4D1AD9/2021|21-02-18:1,(England/PHWC-4CA5B4/2021|21-02-10:1,England/PHWC-4C192A/2021|21-01-27:0)273742:1,England/PHWC-4D4EE9/2021|21-02-22:2,England/PHWC-4BEED6/2021|21-01-25:2,(England/PHWC-PYBGO7/2021|21-03-18:0,England/PHWC-PYBNR4/2021|21-03-18:0)273743:1,England/PHWC-PYYNQE/2021|21-03-12:0,England/PHWC-PYYNTB/2021|21-03-11:0,England/ALDP-10061B9/2021|OD937546.1|2021-01-12:0,England/PHWC-4CA596/2021|21-02-10:0,England/PHWC-4D8BFD/2021|21-03-01:0,England/PHWC-4DC1D9/2021|21-03-09:0,England/PHWC-4DC1AC/2021|21-03-09:0,England/PHWC-4D32FD/2021|21-02-19:0,England/PHWC-4D311E/2021|21-02-20:0,England/PHWC-4D314B/2021|21-02-19:0,England/PHWC-4D36A6/2021|21-02-21:0,England/PHWC-4D3916/2021|21-02-19:0,England/PHWC-4D605A/2021|21-02-23:0,England/ALDP-138EACA/2021|21-03-04:0,England/ALDP-1377CDD/2021|21-02-27:0,England/ALDP-1339035/2021|OU030487.1|2021-02-23:0,England/PHWC-4D1277/2021|21-02-17:0,England/PHWC-4D1F70/2021|21-02-19:0,England/PHWC-4D1F52/2021|21-02-19:0,England/PHWC-4D1AE8/2021|21-02-18:0,England/PHWC-4D1B21/2021|21-02-20:0,England/PHWC-4D1F61/2021|21-02-19:0,England/PHWC-4C2C3F/2021|21-01-30:0)273741:1,England/ALDP-134D71B/2021|OU032029.1|2021-02-23:2,England/BRIS-26440C/2021|21-03-02:1,(USA/FL-CDC-QDX23317634/2021|MW906264.1|21-03-26:2,(USA/FL-CDC-QDX23214750/2021|MW963314.1|21-03-23:0,USA/FL-CDC-STM-000045067/2021|MW932208.1|21-03-27:1)273745:1,USA/FL-CDC-STM-000052189/2021|MZ060022.1|21-04-08:1,USA/FL-CDC-STM-000060005/2021|MZ166348.1|21-04-20:2,USA/FL-BPHL-2881/2021|MZ239940.1|2021-04-26:1,USA/FL-CDC-QDX23214740/2021|MW963315.1|21-03-22:0,USA/FL-CDC-QDX23804172/2021|MZ045057.1|21-04-10:0,USA/FL-CDC-QDX23849551/2021|MZ056252.1|21-04-12:0,USA/FL-CDC-LC0030424/2021|MW971665.1|21-03-15:0,USA/FL-CDC-QDX23091736/2021|MW963276.1|21-03-17:0)273744:2,England/CAMC-11E7FD1/2021|OD969927.1|2021-02-03:2,((USA/WV-WVU-WV118882/2021|EPI_ISL_2195864|2021-04-20:1,USA/WV-WVU-WV119450/2021|EPI_ISL_2204381|2021-04-26:0)273747:1,USA/MD-MDH-2156/2021|MZ151969.1|21-04-20:0,USA/PA-CDC-STM-000065311/2021|MZ228915.1|2021-04-27:0,USA/WV-WVU-WV119014/2021|EPI_ISL_2204358|2021-04-23:0,USA/WV-WVU-WV118908/2021|EPI_ISL_2195881|2021-04-20:0,USA/WV-WVU-WV119457/2021|EPI_ISL_2204378|2021-04-26:0)273746:2,England/LOND-DF92D/2021|21-01-16:2,(England/ALDP-1195AFF/2021|OD961780.1|2021-01-26:1,England/MILK-130267F/2021|OU016484.1|2021-02-16:0,England/MILK-13027F4/2021|OU016497.1|2021-02-16:0)273748:1,England/QEUH-F8E663/2021|OD933861.1|2021-01-10:1,(USA/WI-CDC-IBX894105589228/2021|MZ193011.1|2021-04-28:1,USA/WI-CDC-IBX165561101836/2021|MZ029134.1|2021-04-02:1,USA/WI-CDC-IBX161868099205/2021|EPI_ISL_2282660|2021-05-07:4,USA/WI-CDC-IBX855831009585/2021|MZ194076.1|2021-04-25:0,USA/WI-CDC-LC0057705/2021|MZ252960.1|2021-05-03:0,USA/WI-CDC-IBX413422970423/2021|MZ260823.1|2021-05-02:0,USA/WI-CDC-IBX240866809483/2021|MZ260777.1|2021-05-02:0,USA/WI-CDC-IBX219564011066/2021|MZ193621.1|2021-04-23:0,USA/WI-CDC-IBX567442263397/2021|MZ192317.1|21-04-25:0,USA/WI-CDC-IBX249044650347/2021|MZ259640.1|21-05-02:0,USA/WI-CDC-IBX163512915196/2021|EPI_ISL_2282661|2021-05-02:0,USA/MN-1223/2021|EPI_ISL_2295733|2021-04-15:0)273749:3,(England/MILK-C22C9F/2020|OD925338.1|2020-12-06:0,England/MILK-C63245/2020|OD911008.1|2020-12-13:0,England/MILK-C22CAE/2020|OD925608.1|2020-12-06:0)273750:2,(England/MILK-102465C/2021|OD942748.1|2021-01-11:0,England/MILK-1024759/2021|OD942761.1|2021-01-11:0)273751:1,(England/MILK-104A25C/2021|OD941586.1|2021-01-13:0,England/QEUH-E93C1F/2021|OD932316.1|2021-01-04:0)273752:1,(England/CAMB-A9FFB4/2021|21-01-26:0,England/CAMB-A9FFD2/2021|21-01-26:0)273753:1,(England/ALDP-118BA65/2021|OD961691.1|2021-01-26:0,England/ALDP-118B8F2/2021|OD961688.1|2021-01-26:0)273754:1,(England/ALDP-1144CF9/2021|OD963247.1|2021-01-22:0,England/ALDP-1145162/2021|OD963481.1|2021-01-22:0,England/ALDP-1145214/2021|OD963299.1|2021-01-22:0,England/ALDP-11450A1/2021|OD963278.1|2021-01-22:0)273755:1,(Scotland/QEUH-114AE84/2021|OD963566.1|2021-01-25:0,Scotland/QEUH-114B13F/2021|OD963616.1|2021-01-25:0)273756:1,(England/MILK-118D9DF/2021|OD965888.1|2021-01-25:0,England/QEUH-EFA3C6/2021|OD930699.1|2021-01-05:0)273757:1,(England/ALDP-118554C/2021|OD975753.1|2021-01-25:0,England/QEUH-11717C5/2021|OD962045.1|2021-01-26:0)273758:1,(England/ALDP-115B65B/2021|OD976548.1|2021-01-23:0,England/ALDP-10E529F/2021|OD947584.1|2021-01-19:0)273759:1,(England/ALDP-1202F39/2021|OD973913.1|2021-02-02:0,England/ALDP-1202E87/2021|OD973912.1|2021-02-02:0,England/ALDP-1202D02/2021|OD973540.1|2021-02-02:0)273760:1,(England/ALDP-1203660/2021|OD973591.1|2021-02-02:0,England/ALDP-12C5FC9/2021|21-02-14:0,England/ALDP-1203150/2021|OD973939.1|2021-02-01:0)273761:1,(Wales/PHWC-4CC46A/2021|21-01-29:0,Wales/PHWC-4CC743/2021|21-02-03:0)273762:1,(England/MILK-12BD95D/2021|OU014822.1|2021-02-15:0,England/MILK-12B573D/2021|OD995346.1|2021-02-14:0)273763:1,(England/QEUH-12D07D2/2021|OU023051.1|2021-02-18:0,England/QEUH-12A9F16/2021|OD994964.1|2021-02-15:0,England/QEUH-12D07C3/2021|OU022845.1|2021-02-18:0)273764:2,(England/MILK-11C9C56/2021|21-01-31:0,England/MILK-11CA2EA/2021|21-01-31:0)273765:1,(England/QEUH-131B691/2021|OU024316.1|2021-02-23:0,England/QEUH-14349E3/2021|21-03-20:0,England/QEUH-13F3C06/2021|21-03-03:0,England/QEUH-138C288/2021|21-03-04:0,England/PHEC-300207/2021|21-03-11:0,England/QEUH-13F62B6/2021|21-03-04:0,England/QEUH-1311C7B/2021|21-02-23:0,England/QEUH-1369F5D/2021|OU038632.1|2021-03-01:0,England/ALDP-130C60C/2021|OU023648.1|2021-02-19:0,England/QEUH-131B673/2021|OU024323.1|2021-02-23:0)273766:1,(England/LOND-1336742/2021|21-02-22:0,England/MILK-1324A3F/2021|21-02-22:0)273767:1,(England/OXON-F71F86/2021|21-02-08:0,England/MILK-11C53FB/2021|OD965707.1|2021-01-28:0)273768:2,(England/MILK-1388231/2021|21-03-01:0,England/MILK-13E1B68/2021|21-03-12:0,England/MILK-13AC370/2021|21-03-05:0,England/MILK-13A7700/2021|21-03-05:0,England/MILK-139885A/2021|21-03-04:0,England/MILK-1387F77/2021|21-03-02:0)273769:1,(England/MILK-13A35FB/2021|21-03-05:0,England/MILK-13A3B17/2021|21-03-05:0)273770:2,(England/MILK-13D7E6C/2021|21-03-11:0,England/BIRM-BCY3GP/2021|OB997929.1|2021-02-28:0,England/MILK-13AC3CB/2021|21-03-06:0)273771:1,(England/QEUH-13FEC0B/2021|21-03-16:0,England/QEUH-142E6A9/2021|21-03-20:0)273772:1,(England/BIRM-BCYCK1/2021|FR993759.1|2021-03-12:0,England/LOND-1336CE9/2021|21-03-18:0)273773:4,(England/QEUH-147BC41/2021|21-03-25:0,England/QEUH-14405E0/2021|21-03-21:0)273774:1,(England/LIVE-DD36CB/2021|21-01-01:0,England/LIVE-DD36CB/2020|EPI_ISL_838595|2020-12-31:0)273775:1,(England/MILK-13494EB/2021|OU035417.1|2021-02-20:0,England/MILK-129AA17/2021|OD990645.1|2021-02-12:0,England/MILK-102E9E0/2021|OD943014.1|2021-01-12:0)273776:1,(England/BIRM-6E4B9/2020|20-12-30:0,England/QEUH-D14BFC/2020|OD924077.1|2020-12-27:0)273777:1,(England/MILK-EC04F3/2021|OD931182.1|2021-01-03:0,England/QEUH-D95DA2/2020|OD922561.1|2020-12-30:0,England/MILK-102EC32/2021|OD943029.1|2021-01-11:0)273778:1,(England/QEUH-1003170/2021|OD937163.1|2021-01-14:0,England/MILK-12A67B7/2021|OD994567.1|2021-02-13:0,Wales/QEUH-1002F95/2021|OD937143.1|2021-01-14:0)273779:1,(Wales/ALDP-1064E0D/2021|OD946243.1|2021-01-15:0,Wales/ALDP-11CE1F8/2021|OD974279.1|2021-01-31:0,Wales/ALDP-1009936/2021|OD946570.1|2021-01-13:0)273780:1,(Scotland/QEUH-F5AAA0/2021|OD935042.1|2021-01-07:0,Scotland/QEUH-F5AB07/2021|OD935049.1|2021-01-07:0,Scotland/QEUH-F5AA64/2021|OD935043.1|2021-01-07:0,Scotland/QEUH-10B9FAC/2021|OD951837.1|2021-01-20:0,Scotland/QEUH-100388A/2021|OD952061.1|2021-01-14:0,Scotland/QEUH-1003680/2021|OD952035.1|2021-01-14:0)273781:1,(England/MILK-EB3E6E/2021|OD927551.1|2021-01-02:0,England/LOND-DEFFF/2021|21-01-09:0)273782:1,(England/MILK-115138B/2021|OD959053.1|2021-01-22:0,England/ALDP-11D5A3F/2021|OD968442.1|2021-01-30:0,England/ALDP-110B010/2021|OD951455.1|2021-01-22:0)273783:1,(England/PORT-2EC642/2021|21-01-19:0,England/PORT-2EC25D/2021|21-01-16:0)273784:1,(England/MILK-11CFA83/2021|OD964207.1|2021-01-28:0,England/ALDP-118B3F1/2021|OD961627.1|2021-01-26:0)273785:1,(England/CAMC-1235270/2021|OD971600.1|2021-02-07:0,England/CAMC-1235146/2021|OD971876.1|2021-02-07:0)273786:3,(England/ALDP-1182EAE/2021|OD976107.1|2021-01-25:0,England/ALDP-11CF564/2021|OD968051.1|2021-01-30:0)273787:1,(England/MILK-12B465F/2021|OD995284.1|2021-02-14:0,England/MILK-12B5FDB/2021|OD995384.1|2021-02-14:0)273788:1,(England/ALDP-1277E9C/2021|OD982652.1|2021-02-09:0,England/QEUH-1229F0F/2021|21-02-07:0)273789:2,(England/LOND-E14EB/2021|21-02-09:0,England/ALDP-121FDE4/2021|OD971975.1|2021-02-04:0)273790:1,(England/QEUH-1292727/2021|OD996740.1|2021-02-13:0,England/QEUH-D150CF/2020|OD924389.1|2020-12-27:0)273791:1,(England/MILK-12CB136/2021|OU013403.1|2021-02-17:0,England/MILK-12B6040/2021|OD995383.1|2021-02-13:0)273792:1,(England/QEUH-131D3B6/2021|OU024476.1|2021-02-23:0,England/PHEC-309C79/2021|21-04-20:0,England/ALDP-1426B84/2021|21-03-12:0,England/PHEC-300C45/2021|21-03-16:0,England/QEUH-12D370C/2021|21-02-19:0,England/PHEC-2FC2A5/2021|21-02-23:0,England/PHEC-2FC296/2021|21-02-23:0)273793:1,(England/QEUH-1343232/2021|OU029070.1|2021-02-25:0,England/QEUH-135286B/2021|21-02-27:0,England/QEUH-134486C/2021|OU028799.1|2021-02-25:0,England/QEUH-134326F/2021|OU028761.1|2021-02-25:0,England/QEUH-13432D8/2021|OU028775.1|2021-02-25:0,England/QEUH-1343320/2021|OU028768.1|2021-02-25:0)273794:1,(England/QEUH-13DE014/2021|21-03-13:0,England/QEUH-13DE24B/2021|21-03-13:0)273795:2,(England/QEUH-13E51DB/2021|21-03-14:0,England/QEUH-146C26F/2021|21-03-25:0,England/MILK-12D5FF3/2021|21-02-17:0)273796:1,(England/ALDP-144AAF6/2021|21-03-21:0,England/QEUH-142F81B/2021|21-03-20:0)273797:2,(England/QEUH-14F97D1/2021|2021-04-12:0,England/QEUH-14F99F9/2021|2021-04-12:0)273798:1,(England/ALDP-14976E7/2021|21-03-27:0,England/ALDP-13C76D0/2021|21-03-10:0)273799:3,(England/ALDP-154E772/2021|21-04-29:0,England/PHEC-L304LB26/2021|21-05-17:0,England/ALDP-154E727/2021|21-04-29:0)273800:2,(Wales/OXON-F76992/2021|21-02-06:0,Wales/OXON-F76992/2021|EPI_ISL_1309778|2021-02-06:0)273801:2,(England/ALDP-1145979/2021|OD963361.1|2021-01-22:0,England/ALDP-1145A3A/2021|OD963372.1|2021-01-22:0)273802:3,England/NOTT-121712/2020|20-12-18:0,Sweden/461848509870/2021|EPI_ISL_1903236|2021-04-24:0,England/ALDP-1541AD0/2021|21-04-26:0,England/ALDP-1541EC5/2021|21-04-26:0,England/QEUH-1525DF7/2021|21-04-21:0,England/QEUH-152D375/2021|21-04-22:0,England/ALDP-153061C/2021|21-04-22:0,England/QEUH-1526066/2021|21-04-21:0,England/ALDP-152F5F5/2021|21-04-21:0,England/QEUH-152264A/2021|21-04-20:0,England/QEUH-1520BD4/2021|21-04-20:0,Poland/NIPH-NIH_ECDC-3132/2021|EPI_ISL_1745793|2021-03-30:0,England/MILK-1523227/2021|21-04-20:0,England/QEUH-14E7080/2021|21-04-08:0,England/QEUH-14DC4FB/2021|21-04-05:0,England/ALDP-C3CD44/2020|OD909766.1|2020-12-10:0,England/PHEC-3060DA/2021|21-04-06:0,England/QEUH-148877D/2021|21-03-28:0,England/QEUH-14C89A8/2021|21-04-03:0,England/ALDP-C39AE6/2020|OD909617.1|2020-12-09:0,England/QEUH-14CE66F/2021|21-04-03:0,Scotland/QEUH-14B4FDA/2021|21-03-31:0,England/ALDP-C3B70B/2020|OD909416.1|2020-12-10:0,England/ALDP-148981F/2021|21-03-26:0,England/QEUH-14868A9/2021|21-03-28:0,England/QEUH-14CF0BB/2021|21-04-04:0,England/QEUH-14CDE86/2021|21-04-04:0,England/QEUH-14D2EBB/2021|21-04-05:0,England/QEUH-14D2CB1/2021|21-04-05:0,England/ALDP-15030C9/2021|2021-04-13:0,England/QEUH-14A32E4/2021|21-03-28:0,England/QEUH-14CDD10/2021|21-04-04:0,England/ALDP-C48668/2020|OD911935.1|2020-12-12:0,England/QEUH-1497BF7/2021|21-03-28:0,England/ALDP-14FDA5C/2021|21-04-09:0,England/ALDP-14F2705/2021|2021-04-07:0,Sweden/461847165387/2021|EPI_ISL_1676325|2021-03-29:0,Sweden/461847164975/2021|EPI_ISL_1676316|2021-03-29:0,England/QEUH-14E81C8/2021|21-04-08:0,England/QEUH-14CDD7A/2021|21-04-04:0,England/ALDP-149EFC7/2021|21-03-28:0,England/ALDP-14B6345/2021|21-03-31:0,England/QEUH-14B083D/2021|21-03-31:0,England/ALDP-C58182/2020|OD911443.1|2020-12-13:0,England/QEUH-1497DD3/2021|21-03-29:0,England/QEUH-147DED0/2021|21-03-27:0,England/SGUH-120CF/2021|21-01-29:0,England/ALDP-14B8176/2021|21-03-31:0,England/QEUH-14EACB6/2021|21-04-10:0,England/QEUH-15007D6/2021|2021-04-09:0,England/ALDP-14C8D60/2021|21-04-01:0,England/BIRM-BCYT7G/2021|OU029637.1|2021-01-28:0,England/QEUH-14E1411/2021|21-04-07:0,England/QEUH-149DB5B/2021|21-03-29:0,England/QEUH-14F9953/2021|2021-04-12:0,England/QEUH-14E4FE0/2021|21-04-08:0,Sweden/461819626495/2021|EPI_ISL_1676298|2021-03-29:0,England/QEUH-14E8632/2021|21-04-07:0,England/QEUH-14CF7C5/2021|21-04-04:0,England/QEUH-14FF629/2021|2021-04-13:0,England/QEUH-14C7E7D/2021|21-04-03:0,England/MILK-15046A8/2021|2021-04-13:0,England/QEUH-C346C9/2020|OD910853.1|2020-12-11:0,England/QEUH-C3468D/2020|OD910846.1|2020-12-11:0,England/ALDP-14F226E/2021|2021-04-10:0,England/QEUH-C3433B/2020|OD910818.1|2020-12-10:0,England/QEUH-14A15DE/2021|21-03-29:0,England/QEUH-14D4068/2021|21-04-04:0,England/ALDP-14F2125/2021|2021-04-10:0,England/QEUH-14B4541/2021|21-03-31:0,England/QEUH-150BA1E/2021|2021-04-16:0,England/QEUH-150BEB8/2021|2021-04-16:0,England/QEUH-1498A35/2021|21-03-29:0,England/ALDP-14C53CB/2021|21-04-01:0,England/ALDP-1504B7C/2021|2021-04-13:0,England/QEUH-14AF37C/2021|21-03-31:0,England/ALDP-14DD1F3/2021|21-04-05:0,England/RAND-150A5D2/2021|2021-04-14:0,England/QEUH-14B4268/2021|21-03-31:0,England/QEUH-14CEEEF/2021|21-04-04:0,Sweden/461847165671/2021|EPI_ISL_1676592|2021-03-29:0,England/QEUH-14F4D89/2021|2021-04-12:0,England/ALDP-1504AE8/2021|2021-04-13:0,England/QEUH-C316CC/2020|OD910095.1|2020-12-09:0,England/LIVE-DD36BC/2021|21-01-01:0,England/CAMC-C86060/2020|OD912525.1|2020-12-17:0,England/LIVE-DD38B6/2021|21-01-01:0,Sweden/461847161368/2021|EPI_ISL_1607819|2021-03-25:0,Poland/NIPH-NIH_ECDC-2221/2021|EPI_ISL_1538745|2021-03-11:0,England/ALDP-12BB2CD/2021|21-02-14:0,England/QEUH-147F65E/2021|21-03-27:0,England/QEUH-147F20F/2021|21-03-26:0,England/QEUH-146A51D/2021|21-03-24:0,England/QEUH-146A52C/2021|21-03-24:0,England/QEUH-146A4D4/2021|21-03-24:0,England/QEUH-145F038/2021|21-03-23:0,England/ALDP-145C5E1/2021|21-03-22:0,England/QEUH-146BD8D/2021|21-03-24:0,England/QEUH-146B9E3/2021|21-03-24:0,England/QEUH-14170B4/2021|21-03-18:0,England/QEUH-145EDD8/2021|21-03-23:0,England/QEUH-14513C4/2021|21-03-22:0,England/ALDP-14596F0/2021|21-03-22:0,England/QEUH-144F0E0/2021|21-03-22:0,England/QEUH-1434CBD/2021|21-03-20:0,England/QEUH-1431764/2021|21-03-20:0,England/ALDP-1427B92/2021|21-03-12:0,England/QEUH-142F70F/2021|21-03-20:0,England/QEUH-1447D96/2021|21-03-21:0,England/QEUH-1431254/2021|21-03-20:0,England/QEUH-142FAE8/2021|21-03-20:0,England/QEUH-142FA7F/2021|21-03-20:0,England/QEUH-142FC79/2021|21-03-20:0,England/ALDP-142CFA0/2021|21-03-13:0,England/QEUH-144236C/2021|21-03-21:0,England/QEUH-1442047/2021|21-03-21:0,England/QEUH-142F80C/2021|21-03-20:0,England/QEUH-142F8FD/2021|21-03-20:0,England/QEUH-142F013/2021|21-03-20:0,England/ALDP-1439BBB/2021|21-03-18:0,England/QEUH-14262DA/2021|21-03-19:0,England/ALDP-141B056/2021|21-03-10:0,England/QEUH-141563C/2021|21-03-17:0,England/QEUH-1407794/2021|21-03-17:0,England/QEUH-13DA1BB/2021|21-03-13:0,England/QEUH-140E997/2021|21-03-18:0,England/QEUH-13F3F0D/2021|21-03-16:0,England/QEUH-140799E/2021|21-03-17:0,England/QEUH-13CD92C/2021|21-03-11:0,England/MILK-13ACB78/2021|21-03-06:0,England/QEUH-13DF7E1/2021|21-03-12:0,England/ALDP-1404858/2021|21-03-14:0,USA/NY-MSHSPSP-PV27109/2021|EPI_ISL_1300804|2021-02-02:0,England/QEUH-13BE5DF/2021|21-03-09:0,England/QEUH-13BE8B8/2021|21-03-10:0,England/QEUH-13E6A66/2021|21-03-14:0,England/QEUH-13E7160/2021|21-03-15:0,England/QEUH-13CE79A/2021|21-03-11:0,England/QEUH-13CE85B/2021|21-03-11:0,England/QEUH-13E3726/2021|21-03-14:0,England/QEUH-13F300A/2021|21-03-16:0,England/QEUH-13E351D/2021|21-03-14:0,England/QEUH-13A8CD3/2021|21-03-08:0,England/QEUH-13B16D9/2021|21-03-08:0,England/QEUH-13B18F1/2021|21-03-08:0,England/QEUH-13F8DA4/2021|21-03-15:0,England/QEUH-13CEBE9/2021|21-03-11:0,England/ALDP-131947B/2021|21-02-21:0,England/QEUH-13E5C52/2021|21-03-15:0,England/QEUH-14006DA/2021|21-03-16:0,England/QEUH-13F98FD/2021|21-03-16:0,England/QEUH-134B81A/2021|21-02-27:0,England/QEUH-13FAEFA/2021|21-03-16:0,England/CAMC-139BC1F/2021|21-02-16:0,England/QEUH-1348F81/2021|21-02-24:0,England/ALDP-13FABA8/2021|21-03-14:0,England/PHWC-4C9245/2021|21-02-09:0,England/QEUH-13BF4B3/2021|21-03-09:0,England/QEUH-139E3DB/2021|21-03-06:0,England/QEUH-131169B/2021|21-02-23:0,England/ALDP-137988C/2021|21-03-01:0,England/QEUH-137C50A/2021|21-03-03:0,England/QEUH-1371004/2021|21-03-02:0,England/QEUH-1374502/2021|21-03-02:0,England/QEUH-137453F/2021|21-03-02:0,England/QEUH-13662DF/2021|OU037982.1|2021-03-01:0,England/QEUH-132C85B/2021|OU028944.1|2021-02-25:0,England/ALDP-1360202/2021|OU026455.1|2021-02-26:0,England/QEUH-135D323/2021|OU034404.1|2021-02-28:0,England/LOND-13367E8/2021|21-02-23:0,England/CAMC-135BE7F/2021|OU034886.1|2021-01-27:0,England/EKHU-2611176/2021|21-02-24:0,England/QEUH-131C5C0/2021|OU024411.1|2021-02-23:0,England/ALDP-12A20A1/2021|21-02-11:0,England/QEUH-12FD58A/2021|OU026341.1|2021-02-21:0,England/PHEC-2FD013/2021|21-02-25:0,England/QEUH-1334313/2021|OU024937.1|2021-02-25:0,England/QEUH-131C205/2021|OU025729.1|2021-02-23:0,England/QEUH-132B75F/2021|OU024672.1|2021-02-25:0,England/MILK-13027C7/2021|OU016495.1|2021-02-20:0,England/MILK-1305A9E/2021|OU023705.1|2021-02-15:0,England/MILK-130277C/2021|OU016492.1|2021-02-20:0,England/MILK-12C747D/2021|21-02-15:0,England/MILK-1302879/2021|OU016501.1|2021-02-20:0,England/MILK-130473E/2021|OU016290.1|2021-02-20:0,England/QEUH-12E585F/2021|OU023224.1|2021-02-20:0,England/QEUH-12E56CE/2021|21-02-20:0,England/ALDP-12C4892/2021|21-02-16:0,England/PHWC-4CB1A0/2021|21-02-12:0,England/CAMC-12D438F/2021|OU018171.1|2021-02-19:0,England/ALDP-130659C/2021|OU017387.1|2021-02-19:0,England/MILK-12D5281/2021|OU018014.1|2021-02-17:0,England/ALDP-12D265B/2021|21-02-15:0,England/PHWC-4D12D1/2021|21-02-17:0,England/QEUH-1273F7F/2021|21-02-11:0,England/QEUH-12926B1/2021|OD996514.1|2021-02-13:0,England/QEUH-12C938D/2021|OU013184.1|2021-02-18:0,England/QEUH-1229075/2021|21-02-06:0,England/CAMC-127FD97/2021|OD988313.1|2021-02-12:0,England/QEUH-12927AF/2021|OD996525.1|2021-02-13:0,England/LCST-24DCF15/2021|OU029691.1|2021-01-17:0,England/QEUH-121C109/2021|21-02-06:0,England/QEUH-121C0C0/2021|21-02-06:0,England/LCST-24DC892/2021|OU029873.1|2021-01-17:0,England/QEUH-1292772/2021|OD996522.1|2021-02-13:0,England/MILK-1260458/2021|OD984966.1|2021-02-07:0,England/ALDP-12A128E/2021|OD987721.1|2021-02-11:0,England/QEUH-1292693/2021|OD996511.1|2021-02-13:0,England/QEUH-1292781/2021|OD996521.1|2021-02-13:0,England/MILK-12CA94E/2021|OU013071.1|2021-02-16:0,England/PHWC-4C65F4/2021|21-02-02:0,England/MILK-12B56C7/2021|OD995344.1|2021-02-15:0,England/MILK-12B48C2/2021|OD995287.1|2021-02-14:0,England/QEUH-123695C/2021|21-02-08:0,England/MILK-129B1E4/2021|OD990715.1|2021-02-12:0,England/QEUH-129E1A5/2021|OD990867.1|2021-02-14:0,Scotland/QEUH-109D964/2021|OD984103.1|2021-01-19:0,Scotland/QEUH-109D9EC/2021|OD984097.1|2021-01-19:0,England/MILK-12BCF5C/2021|OU014769.1|2021-02-15:0,England/LOND-E132A/2021|21-02-07:0,England/MILK-11CA7CD/2021|21-01-31:0,England/MILK-128603A/2021|OU010324.1|2021-02-10:0,England/ALDP-12D9F77/2021|OU013720.1|2021-02-17:0,England/BIRM-BCYBIG/2021|21-01-30:0,England/PHWC-4BE911/2021|21-01-25:0,England/MILK-11C9685/2021|21-01-31:0,England/MILK-125F52C/2021|OD984549.1|2021-02-05:0,England/MILK-129C75A/2021|OU012372.1|2021-02-11:0,England/QEUH-129F362/2021|OU012404.1|2021-02-14:0,England/CAMC-1271375/2021|OD989637.1|2021-02-10:0,England/PHWC-4C1298/2021|21-01-27:0,England/QEUH-1229109/2021|21-02-06:0,England/QEUH-12B7A41/2021|OD995718.1|2021-02-16:0,England/ALDP-1198F1B/2021|OD987944.1|2021-01-26:0,England/QEUH-12926FD/2021|OD996518.1|2021-02-13:0,England/MILK-129195F/2021|OD996722.1|2021-02-10:0,England/QEUH-12926C0/2021|OD996517.1|2021-02-13:0,England/CAMC-121706B/2021|OD981147.1|2021-02-05:0,England/CAMC-1254C9B/2021|OD979733.1|2021-02-09:0,England/MILK-12154DA/2021|OD980581.1|2021-02-01:0,England/MILK-12070AA/2021|OD980936.1|2021-02-01:0,England/CAMC-1253977/2021|OD981811.1|2021-02-09:0,England/MILK-1231739/2021|OD982328.1|2021-02-04:0,England/CAMC-1209D0B/2021|OD980981.1|2021-02-05:0,England/CAMC-1235841/2021|OD980056.1|2021-02-08:0,England/ALDP-125C64A/2021|OD981590.1|2021-02-07:0,England/MILK-11C9AE3/2021|21-01-31:0,England/ALDP-1183951/2021|OD975946.1|2021-01-25:0,England/RAND-120F5B2/2021|OD990098.1|2021-01-27:0,England/ALDP-11CE84E/2021|OD974086.1|2021-01-31:0,England/CAMC-12086A7/2021|OD970144.1|2021-02-05:0,England/CAMC-1207356/2021|OD970101.1|2021-02-05:0,England/ALDP-1184E42/2021|OD975705.1|2021-01-25:0,England/ALDP-11840B5/2021|OD975579.1|2021-01-25:0,England/ALDP-115C57B/2021|OD976717.1|2021-01-24:0,England/MILK-11EB580/2021|OD970900.1|2021-02-01:0,England/ALDP-115CB79/2021|OD976769.1|2021-01-24:0,England/MILK-11EB456/2021|OD970833.1|2021-02-01:0,England/ALDP-1202B71/2021|OD973881.1|2021-02-02:0,England/ALDP-1197E6A/2021|OD975453.1|2021-01-26:0,England/CAMC-1217159/2021|OD972140.1|2021-02-05:0,England/ALDP-11986BC/2021|OD975196.1|2021-01-26:0,England/PORT-1E6DEF7/2021|21-02-05:0,England/QEUH-114BBF5/2021|OD976434.1|2021-01-25:0,England/LOND-E1050/2021|21-02-05:0,England/ALDP-121EC60/2021|OD970462.1|2021-02-05:0,England/ALDP-120342A/2021|OD973583.1|2021-02-02:0,England/MILK-110C1FE/2021|OD976367.1|2021-01-17:0,England/ALDP-1068EAF/2021|OD979218.1|2021-01-16:0,England/RAND-120E37D/2021|OD989960.1|2021-01-27:0,England/ALDP-10EEF80/2021|OD977864.1|2021-01-20:0,England/BIRM-70645/2021|21-02-02:0,England/BIRM-706DC/2021|21-01-15:0,England/BIRM-709A6/2021|21-01-31:0,England/BIRM-707BB/2021|21-01-10:0,England/ALDP-10EA18E/2021|OD976876.1|2021-01-20:0,Wales/ALDP-10F9BCA/2021|OD976930.1|2021-01-21:0,England/MILK-11F1D61/2021|OD969477.1|2021-01-30:0,England/ARCH-000049D1/2021|21-02-01:0,England/ARCH-000046A10/2021|21-02-01:0,England/ALDP-11C6970/2021|OD969183.1|2021-01-29:0,England/LOND-E09ED/2021|21-01-28:0,England/ALDP-11C6AC8/2021|OD969047.1|2021-01-29:0,England/ALDP-119F3EB/2021|OD967308.1|2021-01-27:0,England/MILK-118DBBB/2021|OD965903.1|2021-01-26:0,England/ALDP-11D5AB7/2021|OD968444.1|2021-01-30:0,England/ALDP-11B2B08/2021|OD967492.1|2021-01-28:0,England/ALDP-11D59E7/2021|OD968453.1|2021-01-30:0,England/ALDP-11D4EBC/2021|OD968394.1|2021-01-30:0,England/MILK-118DB7F/2021|OD965599.1|2021-01-26:0,England/QEUH-119A9A2/2021|OD967533.1|2021-01-29:0,England/QEUH-1199ACE/2021|OD967234.1|2021-01-29:0,England/MILK-11C5A32/2021|OD965736.1|2021-01-28:0,England/MILK-119FF9C/2021|OD966477.1|2021-01-26:0,England/ALDP-11BA1FF/2021|OD967953.1|2021-01-30:0,England/ALDP-11BA65A/2021|OD967999.1|2021-01-30:0,England/QEUH-11B5F63/2021|OD965177.1|2021-01-31:0,England/MILK-11CFF93/2021|OD964271.1|2021-01-29:0,England/ALDP-1196AFE/2021|OD966597.1|2021-01-26:0,England/MILK-11CFE78/2021|OD964244.1|2021-01-29:0,England/ALDP-11965B1/2021|OD966574.1|2021-01-26:0,England/MILK-11A0CDD/2021|OD966103.1|2021-01-27:0,England/ALDP-11962C9/2021|OD966541.1|2021-01-26:0,England/ALDP-11CDD7D/2021|OD966709.1|2021-01-31:0,England/MILK-11D2883/2021|OD965127.1|2021-01-29:0,England/LOND-E0622/2021|21-01-27:0,England/ALDP-1196988/2021|OD966411.1|2021-01-26:0,England/OXON-F41EDD/2020|20-12-16:0,England/MILK-C60D83/2020|OD916635.1|2020-12-13:0,England/QEUH-C5B90F/2020|OD916969.1|2020-12-14:0,England/QEUH-D142E8/2020|OD924359.1|2020-12-27:0,England/MILK-D07E20/2020|OD919313.1|2020-12-17:0,England/QEUH-D14B92/2020|OD924066.1|2020-12-27:0,England/ALDP-CEC174/2020|OD919192.1|2020-12-19:0,England/MILK-C2FE6F/2020|OD920641.1|2020-12-07:0,England/QEUH-D11F3F/2020|OD924859.1|2020-12-26:0,England/MILK-D0B466/2020|OD919880.1|2020-12-20:0,England/BIRM-6E0B5/2020|20-12-23:0,England/BIRM-6E079/2020|20-12-22:0,England/QEUH-D18EB3/2020|OD924655.1|2020-12-27:0,England/CAMC-D3799F/2020|OD922679.1|2020-12-24:0,England/ALDP-1004DE4/2021|OD939346.1|2021-01-11:0,England/BIRM-6E7DE/2021|21-01-13:0,England/BIRM-70FD1/2020|20-12-29:0,England/QEUH-F8E2F6/2021|OD933843.1|2021-01-10:0,England/BIRM-71055/2020|20-12-31:0,England/LOND-DEAFE/2021|21-01-12:0,England/QEUH-D891D2/2020|OD922471.1|2020-12-29:0,England/MILK-EB89E0/2021|OD927382.1|2021-01-02:0,England/ALDP-E2ACFF/2021|OD927491.1|2021-01-01:0,England/ALDP-EEA8F7/2021|OD930516.1|2021-01-03:0,England/LOND-DEB0A/2021|21-01-11:0,England/ALDP-10F6AB1/2021|OD947101.1|2021-01-22:0,England/QEUH-F58E79/2021|OD934338.1|2021-01-06:0,England/LOND-DEE98/2021|21-01-12:0,England/QEUH-F672D5/2021|OD934379.1|2021-01-07:0,England/ALDP-E2ACB3/2021|OD927485.1|2021-01-01:0,England/LOND-DEC43/2021|21-01-10:0,England/QEUH-F5FCF0/2021|OD934354.1|2021-01-07:0,England/LOND-DFBAF/2021|21-01-18:0,England/MILK-10C9E15/2021|OD949155.1|2021-01-16:0,England/MILK-EBB455/2021|OD927413.1|2021-01-03:0,England/MILK-EBB4FB/2021|OD927418.1|2021-01-03:0,England/LOND-DFBFA/2021|21-01-18:0,England/LOND-DEBA0/2021|21-01-10:0,England/LOND-DEB73/2021|21-01-11:0,England/ALDP-100590D/2021|OD937859.1|2021-01-12:0,England/ALDP-10EACAB/2021|OD947000.1|2021-01-20:0,England/QEUH-E92BE6/2021|OD932518.1|2021-01-04:0,England/MILK-10D5C67/2021|OD948956.1|2021-01-18:0,England/ALDP-10B815C/2021|OD948808.1|2021-01-18:0,England/MILK-10D6A5D/2021|OD948971.1|2021-01-18:0,England/ALDP-100ECA1/2021|OD943486.1|2021-01-12:0,England/QEUH-E92C5C/2021|OD932528.1|2021-01-04:0,England/LOND-DF714/2021|21-01-13:0,England/QEUH-E92C4D/2021|OD932537.1|2021-01-04:0,England/MILK-10D697E/2021|OD948955.1|2021-01-18:0,England/ALDP-F4AE7A/2021|OD929651.1|2021-01-05:0,Scotland/CVR6667/2020|20-12-24:0,England/ALDP-10B812F/2021|OD948802.1|2021-01-18:0,England/LOND-DF019/2021|21-01-09:0,Scotland/QEUH-F8F84E/2021|OD935148.1|2021-01-11:0,England/ALDP-10058E2/2021|OD937869.1|2021-01-12:0,Scotland/QEUH-E971C1/2021|OD935642.1|2021-01-04:0,Scotland/CVR6366/2020|20-12-24:0,England/ALDP-100931A/2021|OD939984.1|2021-01-12:0,England/ALDP-1005545/2021|OD939830.1|2021-01-12:0,Wales/PHWC-4B5DF0/2021|21-01-06:0,England/LOND-DF9D2/2021|21-01-17:0,England/MILK-102DEA6/2021|OD938700.1|2021-01-11:0,England/ALDP-100586A/2021|OD937523.1|2021-01-12:0,Scotland/QEUH-EFBA84/2021|OD935387.1|2021-01-06:0,England/LOND-DEED4/2021|21-01-09:0,England/ALDP-100592B/2021|OD937525.1|2021-01-12:0,England/QEUH-E93B8B/2021|OD932314.1|2021-01-04:0,England/QEUH-E93AF7/2021|OD932309.1|2021-01-04:0,England/ALDP-10058B5/2021|OD937521.1|2021-01-12:0,England/QEUH-EF9BCF/2021|OD930952.1|2021-01-05:0,England/ALDP-1068407/2021|OD941392.1|2021-01-16:0,England/QEUH-EFE447/2021|OD931037.1|2021-01-05:0,England/BIRM-6F315/2021|21-01-09:0,England/QEUH-EFE386/2021|OD931031.1|2021-01-05:0,England/CAMB-A9F85F/2021|21-01-25:0,England/QEUH-EF97BC/2021|OD930946.1|2021-01-05:0,England/ALDP-100581F/2021|OD937518.1|2021-01-12:0,England/SHEF-10C6F06/2021|21-01-15:0,England/MILK-102F5DC/2021|OD943112.1|2021-01-12:0,England/QEUH-E92DFF/2021|OD931316.1|2021-01-04:0,England/QEUH-E8F19F/2021|OD931302.1|2021-01-04:0,England/MILK-102F5BE/2021|OD943096.1|2021-01-12:0,England/QEUH-EFF21F/2021|OD931049.1|2021-01-05:0,England/MILK-F9E211/2021|OD934208.1|2021-01-08:0,England/ALDP-10B66AA/2021|OD945170.1|2021-01-16:0,England/QEUH-EF979E/2021|OD930651.1|2021-01-05:0,England/LOND-DFA84/2021|21-01-17:0,England/BIRM-6FA98/2021|21-01-08:0,England/BIRM-6F99B/2021|21-01-08:0,England/MILK-FE75B6/2021|OD937660.1|2021-01-11:0,England/MILK-FE368A/2021|OD937634.1|2021-01-09:0,England/QEUH-D88C2D/2020|OD937729.1|2020-12-29:0,England/QEUH-EFC2D6/2021|OD930737.1|2021-01-05:0,England/QEUH-EF9B47/2021|OD930683.1|2021-01-05:0,England/BIRM-6D775/2021|21-01-06:0,England/BIRM-6D696/2021|21-01-06:0,England/QEUH-E92E1A/2021|OD930931.1|2021-01-04:0,England/BIRM-6D4F6/2021|21-01-08:0,England/BIRM-6DB5B/2021|21-01-04:0,England/ALDP-FA29E8/2021|OD943996.1|2021-01-09:0,England/QEUH-F8A04B/2021|OD933774.1|2021-01-08:0,England/BIRM-6F1FD/2021|21-01-11:0,England/QEUH-E8F171/2021|OD930919.1|2021-01-04:0,England/QEUH-D84E1C/2020|OD922798.1|2020-12-29:0,England/ALDP-E2ACA4/2021|OD927766.1|2021-01-01:0,England/LOND-DFE2E/2021|21-01-19:0,England/MILK-FE763B/2021|OD937330.1|2021-01-11:0,England/MILK-FE374B/2021|OD937294.1|2021-01-10:0,Scotland/QEUH-F89C2A/2021|OD935088.1|2021-01-09:0,England/QEUH-D89248/2020|OD922468.1|2020-12-29:0,England/BIRM-6EB87/2021|21-01-14:0,England/QEUH-F8E654/2021|OD934120.1|2021-01-10:0,England/BIRM-6EECA/2020|20-12-21:0,England/QEUH-F8E302/2021|OD934104.1|2021-01-10:0,England/ALDP-E2AC1D/2021|OD927756.1|2021-01-01:0,England/QEUH-D91B15/2020|OD922539.1|2020-12-31:0,England/LOND-DCE5E/2020|20-12-27:0,England/MILK-EB3F2F/2021|OD927557.1|2021-01-02:0,England/LOND-DF565/2021|21-01-13:0,England/MILK-E072D8/2020|OD928451.1|2020-12-29:0,England/LOND-DF27D/2021|21-01-09:0,England/QEUH-F6732D/2021|OD934562.1|2021-01-07:0,England/QEUH-F69B05/2021|OD934601.1|2021-01-07:0,England/QEUH-EF8D7F/2021|OD930274.1|2021-01-05:0,England/ALDP-10FA09D/2021|OD950983.1|2021-01-22:0,England/ALDP-10EC641/2021|OD950404.1|2021-01-20:0,Scotland/QEUH-106767B/2021|OD951753.1|2021-01-17:0,England/ALDP-1181AE7/2021|OD952485.1|2021-01-25:0,England/ALDP-116FCCB/2021|OD952451.1|2021-01-25:0,England/LOND-E0015/2021|21-01-21:0,England/MILK-1150A5A/2021|OD954322.1|2021-01-21:0,England/NORT-1B7B749/2021|21-01-01:0,England/ALDP-1186A3D/2021|OD951980.1|2021-01-25:0,England/MILK-115136D/2021|OD955322.1|2021-01-22:0,England/MILK-11659A0/2021|OD955456.1|2021-01-24:0,England/LOND-E015E/2021|21-01-23:0,England/LOND-E0376/2021|21-01-22:0,England/LOND-E017C/2021|21-01-22:0,England/QEUH-118936C/2021|OD961067.1|2021-01-28:0,England/QEUH-1189232/2021|OD961049.1|2021-01-28:0,England/ALDP-119D6E4/2021|OD960216.1|2021-01-27:0,England/MILK-1191194/2021|OD960913.1|2021-01-26:0,England/ALDP-119CC3E/2021|OD960124.1|2021-01-27:0,England/MILK-118E3EF/2021|OD960656.1|2021-01-25:0,England/MILK-118E2A6/2021|OD960637.1|2021-01-27:0,England/MILK-118E367/2021|OD960655.1|2021-01-24:0,England/ALDP-1145C25/2021|OD963534.1|2021-01-22:0,England/OXON-F459F6/2020|20-12-27:0,England/ALDP-114EE44/2021|OD962751.1|2021-01-23:0,England/ALDP-11453F3/2021|OD963314.1|2021-01-22:0,England/ALDP-114EB5C/2021|OD962517.1|2021-01-23:0,England/PHEC-15908F/2021|21-01-26:0,England/ALDP-1145BA0/2021|OD963388.1|2021-01-22:0,England/MILK-118FB9B/2021|OD961265.1|2021-01-26:0,England/QEUH-11892C9/2021|OD961055.1|2021-01-28:0,England/ALDP-119C75B/2021|OD960337.1|2021-01-27:0,England/ALDP-C49A7A/2020|OD906554.1|2020-12-12:0,England/ALDP-C49B2C/2020|OD906352.1|2020-12-12:0,England/ALDP-CC047D/2020|OD913534.1|2020-12-19:0,England/ALDP-CBE18A/2020|OD913202.1|2020-12-19:0,England/ALDP-CBDFDC/2020|OD912925.1|2020-12-19:0,England/QEUH-C15A0E/2020|OD904969.1|2020-12-05:0,Scotland/EDB11150/2020|20-12-17:0,Poland/WGS-CoV_PZH-GUM-0279/2021|EPI_ISL_1826903|2021-04-12:0,England/QEUH-1531FA7/2021|21-04-23:0,England/MILK-153BE82/2021|21-04-25:0,England/MILK-15581E0/2021|21-05-01:0,England/QEUH-15396AA/2021|21-04-25:0,England/NORT-1BA5C29/2021|21-04-30:0,England/MILK-1559CFD/2021|21-05-03:0,England/QEUH-153C883/2021|21-04-26:0,England/ALDP-1540B92/2021|21-04-26:0,England/ALDP-1540B1A/2021|21-04-26:0,England/MILK-15597A1/2021|21-05-03:0,England/MILK-155E91F/2021|21-04-27:0,England/MILK-156C95A/2021|21-05-04:0,England/BIRM-BCNTWW/2021|21-01-05:0,England/ALDP-156CF76/2021|21-05-04:0,England/MILK-156C899/2021|21-05-04:0,England/MILK-15658AF/2021|21-05-07:0,England/MILK-156C88A/2021|21-05-04:0,England/ALDP-156CFC1/2021|21-05-02:0,England/MILK-15706F2/2021|2021-05-09:0,England/MILK-156EAFB/2021|2021-05-05:0,England/MILK-156E6E8/2021|2021-05-05:0,England/MILK-156E8C4/2021|2021-05-05:0,England/MILK-15706E3/2021|2021-05-09:0,England/ALDP-156C34D/2021|2021-05-04:0,England/MILK-157B457/2021|21-05-11:0,England/MILK-1577AD1/2021|21-05-08:0,England/MILK-157ADD5/2021|21-05-11:0,England/MILK-157B008/2021|21-05-11:0,England/MILK-157AFFD/2021|21-05-11:0)271840:1,England/CAMC-11B37D6/2021|OD972676.1|2021-01-29:4,Netherlands/OV-RIVM-18157/2021|EPI_ISL_1371631|2021-03-05:10,USA/MN-1580/2021|EPI_ISL_2294465|2021-04-29:3)271824:1,(England/QEUH-CADE87/2020|OD913932.1|2020-12-20:1,England/QEUH-D5453E/2020|OD923894.1|2020-12-29:1,Scotland/CVR6568/2021|21-01-08:1,England/QEUH-F6488B/2021|OD934542.1|2021-01-08:1,England/QEUH-11CC127/2021|OD968246.1|2021-02-01:1,England/QEUH-10EFD58/2021|OD977003.1|2021-01-22:2,Scotland/QEUH-109D955/2021|OD984084.1|2021-01-19:1,(England/QEUH-D14215/2020|OD924350.1|2020-12-27:1,(England/QEUH-1014FAF/2021|OD950441.1|2021-01-15:2,((England/QEUH-1237FE0/2021|OD979935.1|2021-02-08:1,England/QEUH-119A571/2021|OD959589.1|2021-01-29:1,England/QEUH-1236901/2021|21-02-08:0,England/QEUH-12A7EEE/2021|OD994415.1|2021-02-15:0)273807:1,England/QEUH-12C8C29/2021|OU020270.1|2021-02-18:1,(Scotland/QEUH-13363F3/2021|OU037153.1|2021-02-25:0,Scotland/QEUH-131F4C0/2021|21-02-24:0)273808:2,England/QEUH-10EF981/2021|OD977212.1|2021-01-22:0,England/QEUH-137CD4E/2021|21-03-03:0,England/QEUH-13451F7/2021|OU029105.1|2021-02-25:0,England/CAMC-13405A5/2021|OU035265.1|2021-02-23:0,England/QEUH-121BD06/2021|21-02-05:0)273806:2,England/QEUH-114CA7F/2021|OD976261.1|2021-01-25:3,((England/QEUH-1235E6D/2021|21-02-08:0,England/QEUH-123800A/2021|OD980192.1|2021-02-08:0)273810:1,England/QEUH-114BA9E/2021|OD976423.1|2021-01-25:0,England/QEUH-11A8E48/2021|21-01-30:0)273809:2,(England/QEUH-10F0C0C/2021|OD947213.1|2021-01-22:1,England/QEUH-F648D6/2021|OD934549.1|2021-01-08:0)273811:1,England/QEUH-D54D72/2020|OD923128.1|2020-12-29:0,England/NORT-1B7D729/2021|21-01-15:0,England/QEUH-D54E60/2020|OD923125.1|2020-12-29:0,England/QEUH-D54E7F/2020|OD922781.1|2020-12-29:0,England/QEUH-10E5411/2021|OD947393.1|2021-01-21:0)273805:1,(England/QEUH-E4ADE7/2021|OD926393.1|2021-01-04:1,England/QEUH-10E77F8/2021|OD947744.1|2021-01-21:1,England/QEUH-10157D3/2021|OD950452.1|2021-01-15:1,(England/QEUH-119A289/2021|OD959577.1|2021-01-29:1,England/QEUH-114C74B/2021|OD959429.1|2021-01-25:1,England/QEUH-1066A9E/2021|OD979381.1|2021-01-17:0)273813:1,England/QEUH-116F1EA/2021|OD963150.1|2021-01-26:1,((England/QEUH-12842CD/2021|OD987439.1|2021-02-11:1,England/QEUH-12C13FE/2021|OD996212.1|2021-02-17:0,England/QEUH-13427E9/2021|OU029046.1|2021-02-25:0,England/QEUH-131D082/2021|OU024466.1|2021-02-23:0,England/QEUH-1274406/2021|21-02-10:0)273815:2,England/QEUH-1283F30/2021|OU016868.1|2021-02-12:1,((Scotland/QEUH-14307FC/2021|21-03-20:1,Scotland/QEUH-13F4C50/2021|21-03-16:0,Scotland/QEUH-14535AE/2021|21-03-22:0,Scotland/QEUH-1469F7A/2021|21-03-26:0,Scotland/QEUH-1498701/2021|21-03-29:0,Scotland/QEUH-1409FD6/2021|21-03-18:0,Scotland/QEUH-14003F1/2021|21-03-16:0,Scotland/QEUH-1412611/2021|21-03-17:0,Scotland/QEUH-13F4F39/2021|21-03-16:0,Scotland/QEUH-1407CB3/2021|21-03-17:0,Scotland/QEUH-13FF47B/2021|21-03-16:0,Scotland/QEUH-13F4968/2021|21-03-16:0,Scotland/QEUH-13CDD20/2021|21-03-11:0,Scotland/QEUH-13F6F19/2021|21-03-16:0,Scotland/QEUH-13EC778/2021|21-03-15:0,Scotland/QEUH-13CDC6F/2021|21-03-11:0)273817:1,Scotland/QEUH-135F8AA/2021|21-02-28:0,Scotland/QEUH-1345722/2021|OU037336.1|2021-02-26:0,Scotland/QEUH-1361377/2021|OU036861.1|2021-02-27:0)273816:1,((England/QEUH-12FBB20/2021|21-02-21:1,England/QEUH-12FBD66/2021|21-02-21:0)273819:2,England/QEUH-12D35D5/2021|21-02-19:3)273818:1,England/QEUH-1443DD6/2021|21-03-21:1,England/MILK-136471E/2021|OU028136.1|2021-02-27:2,(England/QEUH-12B6DD0/2021|OU010754.1|2021-02-16:1,(England/QEUH-140671D/2021|21-03-17:1,England/QEUH-1300F3A/2021|OU022447.1|2021-02-22:0,England/ALDP-142CEFE/2021|21-03-13:0,England/QEUH-13F8955/2021|21-03-15:0,England/QEUH-13F8A16/2021|21-03-15:0)273821:1,England/QEUH-1291F5D/2021|OD996457.1|2021-02-12:0,England/QEUH-135F673/2021|OU037497.1|2021-02-28:0,England/QEUH-131FD5C/2021|OU025437.1|2021-02-24:0,England/QEUH-12DE7C5/2021|OU016960.1|2021-02-19:0,England/QEUH-12DE7E3/2021|OU016955.1|2021-02-19:0)273820:1,England/QEUH-131BC44/2021|OU025702.1|2021-02-23:1,(England/QEUH-14BAFE3/2021|21-04-01:1,England/QEUH-14B2983/2021|21-03-31:0,England/QEUH-14F64EC/2021|21-04-11:2)273822:2,(England/QEUH-136B1BF/2021|OU038604.1|2021-03-01:0,England/QEUH-136A930/2021|OU038668.1|2021-03-01:0,England/QEUH-1367414/2021|OU038044.1|2021-03-01:0)273823:1,England/QEUH-116F01A/2021|OD963129.1|2021-01-26:0,England/QEUH-14AA7FD/2021|21-03-30:0,England/QEUH-14D2F03/2021|21-04-04:0,England/QEUH-14D31B1/2021|21-04-05:0,England/OXON-F7F37D/2021|21-03-27:0,England/QEUH-14963D2/2021|21-03-29:0,England/QEUH-147AF2B/2021|21-03-26:0,England/ALDP-131557C/2021|21-02-22:0,England/QEUH-1451DC6/2021|21-03-22:0,England/QEUH-1453580/2021|21-03-22:0,England/QEUH-14404C5/2021|21-03-21:0,England/QEUH-144869A/2021|21-03-21:0,England/QEUH-1413100/2021|21-03-19:0,England/NORT-1BB05F3/2021|21-02-12:0,England/ALDP-13B9E51/2021|21-03-02:0,England/QEUH-13D5C0A/2021|21-03-12:0,England/QEUH-13D65B3/2021|21-03-11:0,England/QEUH-13CF73F/2021|21-03-11:0,England/QEUH-13D1DA1/2021|21-03-12:0,England/QEUH-13DE21E/2021|21-03-13:0,England/QEUH-13D1345/2021|21-03-12:0,England/QEUH-13D155E/2021|21-03-12:0,England/QEUH-1408326/2021|21-03-18:0,England/QEUH-1408845/2021|21-03-18:0,England/QEUH-13A135D/2021|21-03-04:0,England/QEUH-13C1EA1/2021|21-03-10:0,England/QEUH-13D789B/2021|21-03-11:0,England/ALDP-13885DE/2021|21-03-02:0,England/QEUH-1310E1C/2021|21-02-20:0,England/QEUH-131EF66/2021|21-02-24:0,England/QEUH-136B119/2021|OU038605.1|2021-02-28:0,England/QEUH-136E617/2021|OU038363.1|2021-02-28:0,England/QEUH-132CD5C/2021|OU028986.1|2021-02-25:0,England/QEUH-132A3A7/2021|OU027770.1|2021-02-24:0,England/QEUH-1336117/2021|OU028276.1|2021-02-23:0,England/QEUH-13427BC/2021|OU029028.1|2021-02-24:0,England/QEUH-131F7F4/2021|OU025403.1|2021-02-24:0,England/PHEC-2FD2E0/2021|21-02-26:0,England/QEUH-12C8E8D/2021|OU020573.1|2021-02-18:0,England/QEUH-12E83A6/2021|OU016595.1|2021-02-21:0,England/CAMC-127EB52/2021|OD984368.1|2021-02-12:0,England/QEUH-12C0B42/2021|OU014880.1|2021-02-16:0,England/QEUH-12C15E9/2021|OU014934.1|2021-02-16:0,England/QEUH-12C182C/2021|OU014960.1|2021-02-16:0,England/QEUH-12AA4E9/2021|OD995018.1|2021-02-15:0,England/QEUH-121BBA2/2021|21-02-06:0,England/QEUH-1292BEF/2021|OD996550.1|2021-02-12:0,England/QEUH-12A980C/2021|OD994734.1|2021-02-15:0,England/QEUH-12A9787/2021|OD994748.1|2021-02-15:0,Scotland/QEUH-129F669/2021|OD995226.1|2021-02-14:0,England/QEUH-120DA00/2021|OD971119.1|2021-02-05:0,England/QEUH-10EFD0D/2021|OD977234.1|2021-01-22:0,England/QEUH-11CC646/2021|OD968278.1|2021-02-01:0,England/ALDP-11874B6/2021|OD961393.1|2021-01-25:0,England/OXON-F7F37D/2021|EPI_ISL_1730516|2021-03-27:0)273814:1,England/QEUH-11CC85F/2021|OD968284.1|2021-02-01:1,England/NORT-1B80E88/2021|21-02-01:2,England/QEUH-109B1D7/2021|OD978974.1|2021-01-19:1,England/QEUH-109B702/2021|OD978983.1|2021-01-19:2,England/QEUH-11799C7/2021|OD972390.1|2021-01-18:1,(England/QEUH-12B716A/2021|OD995696.1|2021-02-16:1,England/QEUH-121BCCD/2021|21-02-05:2,England/QEUH-1292860/2021|OD996964.1|2021-02-13:1,((England/QEUH-13A96D4/2021|21-03-08:0,(England/QEUH-13DFA9D/2021|21-03-14:0,England/QEUH-13DA528/2021|21-03-13:0,England/QEUH-1404FCC/2021|21-03-16:0)273827:2)273826:1,England/QEUH-13A949E/2021|21-03-08:1,(England/QEUH-13F3C60/2021|21-03-16:0,England/QEUH-14C7420/2021|21-04-03:0,England/QEUH-1486FA4/2021|21-03-27:0,England/QEUH-14C743F/2021|21-04-03:0,England/QEUH-14E10FF/2021|21-04-07:0,England/QEUH-1414679/2021|21-03-19:0,England/QEUH-139EBA6/2021|21-03-06:0,England/QEUH-13CE3F0/2021|21-03-11:0,England/QEUH-13F586A/2021|21-03-15:0,England/QEUH-13F4ED2/2021|21-03-15:0)273828:1,England/QEUH-13AD597/2021|21-03-08:0,England/QEUH-1413DB1/2021|21-03-16:0,England/QEUH-13D53AB/2021|21-03-11:0,England/QEUH-13D545D/2021|21-03-11:0,England/QEUH-13D4C65/2021|21-03-12:0,England/QEUH-13DF49F/2021|21-03-13:0,England/QEUH-13ECA24/2021|21-03-14:0,England/QEUH-13E08BD/2021|21-03-13:0,England/QEUH-13DA986/2021|21-03-13:0)273825:1,England/QEUH-13D51FC/2021|21-03-12:1,(England/QEUH-140B53C/2021|21-03-17:0,England/QEUH-13D0285/2021|21-03-12:1)273829:2,England/QEUH-146F642/2021|21-03-23:1,England/QEUH-132A33E/2021|OU027764.1|2021-02-24:1,(England/QEUH-14993EE/2021|21-03-29:0,(England/QEUH-14D26FF/2021|21-04-05:0,(England/NORT-1BB6584/2021|21-04-22:1,(England/NORT-1BB7CCA/2021|21-05-15:0,England/NORT-1BB7CAC/2021|21-05-15:0)273833:1,England/QEUH-14CEA09/2021|21-04-04:0,England/QEUH-14888D4/2021|21-03-28:0)273832:1,(England/QEUH-15489EB/2021|21-04-29:1,England/QEUH-1548CA6/2021|21-04-29:1,England/QEUH-1549A7E/2021|21-04-28:1,England/QEUH-156D379/2021|21-05-04:1,(England/QEUH-156D4A3/2021|21-05-01:0,England/QEUH-155B6A2/2021|21-05-03:1)273835:1,(England/NORT-1BC0077/2021|21-05-14:1,England/NORT-1BBE768/2021|21-05-18:4)273836:1,(England/NORT-1BBE267/2021|21-04-23:0,England/QEUH-154F410/2021|21-05-01:0)273837:1,England/QEUH-1565FE6/2021|21-05-04:0,England/QEUH-153FB78/2021|21-04-25:0,England/NORT-1BBFCC2/2021|21-05-19:0,England/NORT-1BBE8CF/2021|21-05-19:0,England/NORT-1BBF8FB/2021|21-05-17:0,England/NORT-1BBE74A/2021|21-05-19:0,England/NORT-1BBFE71/2021|21-04-27:0,England/NORT-1BBFA40/2021|21-05-16:0,England/NORT-1BBEB99/2021|21-05-19:0,England/QEUH-151CEF0/2021|21-04-19:0,England/QEUH-154578A/2021|21-04-27:0,England/QEUH-154427B/2021|21-04-27:0,England/QEUH-15443F0/2021|21-04-27:0,England/QEUH-15445CD/2021|21-04-27:0,England/NORT-1BA48BD/2021|21-04-28:0,England/NORT-1BA5A01/2021|21-04-28:0,England/NORT-1BA63AB/2021|21-04-28:0,England/NORT-1BBA465/2021|21-05-10:0,England/NORT-1BB7969/2021|21-05-05:0,England/NORT-1BB83D3/2021|21-05-07:0,England/NORT-1BBBA71/2021|21-04-27:0,England/NORT-1BBBAEA/2021|21-04-27:0,England/NORT-1BBDC2E/2021|21-04-23:0,England/NORT-1BBDC5B/2021|21-04-23:0,England/NORT-1BBB877/2021|21-04-27:0,England/NORT-1BBB8FF/2021|21-04-27:0)273834:2)273831:1)273830:3,England/NORT-1B8F672/2021|21-03-04:1,England/QEUH-103249D/2021|21-01-16:0,England/QEUH-13B2DF1/2021|21-03-08:0,England/QEUH-13C4B2F/2021|21-03-10:0,England/QEUH-13BF820/2021|21-03-10:0,England/QEUH-13B31A9/2021|21-03-09:0,England/QEUH-13BFA48/2021|21-03-10:0,England/NORT-1B8A871/2021|21-02-16:0,England/QEUH-13F7AF9/2021|21-03-03:0,England/QEUH-13B3561/2021|21-03-09:0,England/QEUH-13B6179/2021|21-03-07:0,England/QEUH-1393F87/2021|21-03-05:0,England/QEUH-13AE709/2021|21-03-08:0,England/QEUH-1370D1D/2021|21-03-02:0,England/QEUH-13710B9/2021|21-03-02:0,England/NORT-1B8FB55/2021|21-02-25:0,England/QEUH-1362349/2021|OU027160.1|2021-02-26:0,England/NORT-1B8E5C1/2021|21-02-23:0,England/NORT-1B8E5B2/2021|21-02-23:0,England/NORT-1B8EE99/2021|21-01-20:0,England/QEUH-12FD380/2021|OU022227.1|2021-02-21:0,England/QEUH-1292930/2021|OD996985.1|2021-02-13:0)273824:1,England/QEUH-1235E5E/2021|21-02-08:3,England/QEUH-1268F7D/2021|OD985778.1|2021-02-10:1,(England/QEUH-1291C74/2021|OD996444.1|2021-02-12:1,England/QEUH-1284306/2021|OU016897.1|2021-02-12:1,England/QEUH-1350E2F/2021|21-02-26:1,England/OXON-F636EC/2021|21-01-31:0)273838:1,Scotland/QEUH-121B841/2021|21-02-04:2,((England/QEUH-1336618/2021|OU029031.1|2021-02-25:0,England/QEUH-12FF2DC/2021|OU026380.1|2021-02-22:0)273840:1,England/QEUH-12C8E9C/2021|OU020561.1|2021-02-18:0,England/QEUH-12D30A7/2021|21-02-19:0,England/QEUH-12A9909/2021|OD994920.1|2021-02-15:0,England/QEUH-12FBB5D/2021|21-02-21:0,England/QEUH-12E826D/2021|OU022663.1|2021-02-20:0)273839:1,England/NORT-1BB0E25/2021|21-02-16:2,England/QEUH-147979D/2021|21-03-26:1,((Scotland/QEUH-12E7091/2021|OU024187.1|2021-02-21:2,Scotland/QEUH-12C7F5E/2021|OU020214.1|2021-02-18:0)273842:1,Scotland/QEUH-1237CAD/2021|21-02-08:1)273841:1,England/QEUH-12383F2/2021|21-02-08:1,England/QEUH-14A01DB/2021|21-03-29:2,(England/QEUH-12B6EDD/2021|OU010772.1|2021-02-16:0,England/QEUH-12C0E67/2021|OD996191.1|2021-02-17:0)273843:1,(England/QEUH-12C15F8/2021|OU014942.1|2021-02-16:0,England/QEUH-12929A9/2021|OD996534.1|2021-02-12:0)273844:1,(England/QEUH-1361E67/2021|OU026615.1|2021-02-27:0,England/QEUH-1453878/2021|21-03-20:0,England/QEUH-13F6289/2021|21-03-15:0,England/QEUH-13F618C/2021|21-03-15:0,England/QEUH-1373A8C/2021|21-03-02:0,England/QEUH-135F0DF/2021|OU037448.1|2021-02-28:0,England/QEUH-132A1E9/2021|OU027754.1|2021-02-23:0,England/QEUH-1362BD8/2021|OU028331.1|2021-02-28:0,England/QEUH-13615DB/2021|OU028297.1|2021-02-27:0)273845:2,(England/QEUH-12DE80E/2021|OU016956.1|2021-02-19:0,England/QEUH-12FB953/2021|21-02-21:0,England/QEUH-1360879/2021|OU037849.1|2021-02-25:0)273846:4,(England/QEUH-14C744E/2021|21-04-02:0,England/QEUH-14C4229/2021|21-04-01:0)273847:1,England/QEUH-10EF0AA/2021|OD947138.1|2021-01-22:0,England/QEUH-14B47D2/2021|21-03-30:0,England/QEUH-1453702/2021|21-03-22:0,England/NORT-1BB0AB8/2021|21-02-16:0,England/QEUH-14480F6/2021|21-03-21:0,England/QEUH-140A05A/2021|21-03-17:0,England/QEUH-13DF2FF/2021|21-03-13:0,England/QEUH-13DF3B0/2021|21-03-13:0,England/QEUH-13DF6B7/2021|21-03-13:0,England/QEUH-140953E/2021|21-03-17:0,England/QEUH-13DC22F/2021|21-03-13:0,England/QEUH-13DBF74/2021|21-03-13:0,England/QEUH-13DC24D/2021|21-03-13:0,England/NORT-1B8FA2B/2021|21-02-23:0,England/QEUH-12B7B7B/2021|OD995731.1|2021-02-16:0,England/QEUH-1229E11/2021|21-02-07:0,England/QEUH-12A8409/2021|OD994643.1|2021-02-15:0,England/QEUH-121BE5E/2021|21-02-06:0,England/QEUH-11A8E57/2021|21-01-30:0,England/QEUH-12A8418/2021|OD994455.1|2021-02-15:0,England/QEUH-12377AC/2021|21-02-08:0,England/QEUH-12A814E/2021|OD994430.1|2021-02-15:0,England/QEUH-1292842/2021|OD996967.1|2021-02-13:0,England/QEUH-129F1C2/2021|OD985643.1|2021-02-14:0,England/QEUH-1178E8D/2021|OD972348.1|2021-01-18:0,England/QEUH-114BA70/2021|OD976424.1|2021-01-25:0,England/QEUH-10EF8EE/2021|OD977208.1|2021-01-22:0,England/QEUH-11CC664/2021|OD968280.1|2021-02-01:0,England/QEUH-F894E6/2021|OD933431.1|2021-01-09:0,England/QEUH-100292E/2021|OD937073.1|2021-01-14:0,England/QEUH-10E7619/2021|OD947427.1|2021-01-21:0,England/QEUH-F8963B/2021|OD933441.1|2021-01-09:0,England/QEUH-109C23D/2021|OD948765.1|2021-01-19:0,England/QEUH-F8953E/2021|OD933432.1|2021-01-09:0,England/QEUH-F89AD5/2021|OD933482.1|2021-01-09:0,England/QEUH-119A2A7/2021|OD959573.1|2021-01-29:0)273812:1,England/QEUH-10F85BE/2021|OD946886.1|2021-01-23:1,((England/QEUH-114C990/2021|OD959442.1|2021-01-25:1,(England/QEUH-1312BE6/2021|21-02-20:1,England/QEUH-132A25F/2021|OU027758.1|2021-02-24:0,England/QEUH-1291E8D/2021|OD996447.1|2021-02-12:0)273850:1,England/QEUH-1002A0D/2021|OD937085.1|2021-01-14:0,England/QEUH-137D5AF/2021|21-03-03:0,England/QEUH-1361F0A/2021|OU026625.1|2021-02-27:0,England/QEUH-132C8F1/2021|OU029489.1|2021-02-25:0,England/QEUH-109B1AA/2021|OD979425.1|2021-01-19:0,England/QEUH-114BDE0/2021|OD976460.1|2021-01-25:0,England/QEUH-114BE0B/2021|OD976452.1|2021-01-25:0,England/QEUH-10F8F0B/2021|OD946977.1|2021-01-23:0,England/QEUH-10F8E1D/2021|OD946965.1|2021-01-23:0)273849:1,England/QEUH-E97343/2021|OD932335.1|2021-01-04:1,England/QEUH-CC9975/2020|OD920132.1|2020-12-23:0,(England/QEUH-135D3AB/2021|OU034405.1|2021-02-28:0,England/QEUH-1396BCC/2021|21-03-05:1)273851:3,(England/QEUH-118829D/2021|OD961288.1|2021-01-28:0,England/QEUH-10F85DC/2021|OD946885.1|2021-01-23:0)273852:3)273848:1,England/QEUH-E4D546/2021|OD926180.1|2021-01-03:2,(England/QEUH-12AA470/2021|OD994754.1|2021-02-15:1,(England/QEUH-12E726E/2021|OU016563.1|2021-02-21:1,(England/QEUH-14314A9/2021|21-03-20:2,England/QEUH-143155B/2021|21-03-20:1,(England/QEUH-150BEE5/2021|2021-04-16:1,(England/QEUH-1544387/2021|21-04-27:1,England/NORT-1B97D72/2021|21-04-15:0)273857:1,England/QEUH-14DA86A/2021|21-04-07:0,England/QEUH-14DBD97/2021|21-04-06:0)273856:1,(England/QEUH-14318F8/2021|21-03-20:0,England/QEUH-143156A/2021|21-03-20:0)273858:1,England/QEUH-13AD8CB/2021|21-03-08:0,England/NORT-1B8B0A5/2021|21-03-23:0,England/QEUH-149D6A5/2021|21-03-28:0,England/QEUH-1480A6D/2021|21-03-25:0,England/QEUH-148817F/2021|21-03-26:0,England/QEUH-14B3919/2021|21-03-30:0,England/QEUH-147F67C/2021|21-03-27:0,England/QEUH-1480B3D/2021|21-03-25:0,England/QEUH-14536BA/2021|21-03-22:0,England/QEUH-144050E/2021|21-03-21:0,England/QEUH-14149AD/2021|21-03-18:0,England/QEUH-140E89A/2021|21-03-18:0,England/QEUH-13D6814/2021|21-03-12:0,England/NORT-1B8AE24/2021|21-03-07:0,England/QEUH-13F8DE0/2021|21-03-15:0,England/QEUH-13F8BC8/2021|21-03-16:0,England/QEUH-13D786E/2021|21-03-12:0,England/QEUH-139143F/2021|21-03-05:0,England/QEUH-1396CC9/2021|21-03-05:0,England/NORT-1BB66FA/2021|21-04-11:0)273855:2,(England/QEUH-13AD500/2021|21-03-08:1,England/QEUH-13DE339/2021|21-03-13:2,England/QEUH-13C5098/2021|21-03-10:1,England/QEUH-146B840/2021|21-03-25:1,England/QEUH-146BC9F/2021|21-03-25:1,(England/QEUH-14A27C8/2021|21-03-28:0,(England/QEUH-14BEA39/2021|21-04-01:0,England/QEUH-14D2F8B/2021|21-04-05:0,England/QEUH-14C4EE9/2021|21-04-02:0,England/QEUH-14A285C/2021|21-03-28:0,England/QEUH-14DD700/2021|21-04-06:0)273861:1)273860:2,England/QEUH-14F55F9/2021|21-04-12:1,(England/QEUH-13BD716/2021|21-03-10:0,England/QEUH-13CF9FD/2021|21-03-12:0)273862:2,(England/QEUH-1423228/2021|21-03-19:0,England/QEUH-1455CB6/2021|21-03-22:0)273863:1,(England/QEUH-14E4FC2/2021|21-04-07:0,England/QEUH-15072ED/2021|2021-04-14:0,England/QEUH-14FFE8B/2021|2021-04-12:0)273864:1,England/QEUH-13C61A3/2021|21-03-11:0,England/ARCH-000438A8/2021|21-04-08:0,England/QEUH-148679D/2021|21-03-28:0,Scotland/QEUH-14866DC/2021|21-03-29:0,England/QEUH-14BC3C7/2021|21-04-01:0,England/QEUH-14BC822/2021|21-04-01:0,England/QEUH-14DA93A/2021|21-04-07:0,England/QEUH-14A7C1F/2021|21-03-30:0,England/QEUH-14A12B9/2021|21-03-29:0,England/QEUH-14C73C9/2021|21-04-03:0,England/ALDP-14AF664/2021|21-03-30:0,England/QEUH-14A4939/2021|21-03-29:0,England/QEUH-14BC27F/2021|21-04-01:0,England/QEUH-1480EBC/2021|21-03-26:0,England/QEUH-148097F/2021|21-03-26:0,England/QEUH-14808CD/2021|21-03-26:0,England/QEUH-146B901/2021|21-03-25:0,England/QEUH-1446429/2021|21-03-21:0,England/QEUH-1446377/2021|21-03-21:0,England/QEUH-1414952/2021|21-03-19:0,England/QEUH-13B3BBA/2021|21-03-09:0,England/QEUH-1407FBA/2021|21-03-16:0,England/QEUH-13BFC60/2021|21-03-09:0,England/MILK-13F55CD/2021|21-03-14:0,England/QEUH-13D54D5/2021|21-03-12:0,England/QEUH-13E877C/2021|21-03-14:0,England/QEUH-13BF143/2021|21-03-10:0,England/QEUH-13BEFE0/2021|21-03-10:0,England/QEUH-13C0D1E/2021|21-03-10:0,England/QEUH-13CFABE/2021|21-03-12:0,England/QEUH-13BF2B9/2021|21-03-10:0,England/QEUH-13DEEB0/2021|21-03-13:0,England/QEUH-13C158E/2021|21-03-11:0,England/QEUH-13DF198/2021|21-03-13:0,England/QEUH-13C0FFA/2021|21-03-10:0,England/QEUH-13D60D0/2021|21-03-12:0,England/QEUH-13D67CC/2021|21-03-12:0,England/QEUH-13D16B5/2021|21-03-12:0,England/QEUH-13CE9C1/2021|21-03-11:0,England/QEUH-140904C/2021|21-03-18:0,England/QEUH-13D1767/2021|21-03-12:0,England/QEUH-13BC313/2021|21-03-09:0,England/QEUH-140903D/2021|21-03-18:0,England/QEUH-13B3AF9/2021|21-03-09:0,England/QEUH-13C2E64/2021|21-03-11:0,England/QEUH-13C61B2/2021|21-03-11:0,England/QEUH-13E1096/2021|21-03-14:0,England/QEUH-13DEF62/2021|21-03-13:0,England/QEUH-13DA537/2021|21-03-13:0,England/QEUH-13F627A/2021|21-03-15:0,England/QEUH-13C3A41/2021|21-03-10:0,England/QEUH-13B3C6C/2021|21-03-09:0)273859:1,England/QEUH-13E0E24/2021|21-03-13:1,England/QEUH-13C4837/2021|21-03-10:1,(England/QEUH-12C9833/2021|OU020053.1|2021-02-18:0,England/QEUH-1236998/2021|21-02-08:0)273865:1,England/QEUH-129EDDE/2021|OD985613.1|2021-02-14:0,England/PHEC-304661/2021|21-03-29:0,England/QEUH-139161B/2021|21-03-05:0,England/QEUH-116F4B4/2021|OD963176.1|2021-01-26:0,England/QEUH-129EDA1/2021|OD985615.1|2021-02-14:0,England/QEUH-1292208/2021|OD996478.1|2021-02-12:0,England/NORT-1B8D735/2021|21-02-08:0,England/QEUH-129EB5C/2021|OD985610.1|2021-02-14:0)273854:1,(England/QEUH-129D3FB/2021|OD985449.1|2021-02-14:1,England/QEUH-12A9B4F/2021|OD994956.1|2021-02-15:0,England/QEUH-12A83B1/2021|OD994443.1|2021-02-15:0)273866:1,(((England/QEUH-145FC9E/2021|21-03-24:1,England/QEUH-143595B/2021|21-03-20:1)273869:1,England/QEUH-132B82F/2021|OU024521.1|2021-02-25:1,England/QEUH-131EE2D/2021|OU026063.1|2021-02-24:1,England/QEUH-132BE78/2021|OU024729.1|2021-02-25:1,England/QEUH-131B6EC/2021|OU025668.1|2021-02-23:0,England/QEUH-131EE4B/2021|21-02-24:0,England/QEUH-131EDD5/2021|OU025779.1|2021-02-24:0)273868:1,England/QEUH-130FB0A/2021|21-02-21:1,England/QEUH-13E70FA/2021|21-03-14:1,England/QEUH-13DA8E3/2021|21-03-13:1,England/QEUH-13C67FC/2021|21-03-09:1,England/QEUH-1445F1A/2021|21-03-21:1,England/QEUH-1417FF3/2021|21-03-18:1,England/QEUH-14752CD/2021|21-03-26:1,England/QEUH-1480E61/2021|21-03-27:1,England/QEUH-132A0CE/2021|OU027360.1|2021-02-23:1,England/QEUH-1409589/2021|21-03-17:1,England/QEUH-1488F84/2021|21-03-27:1,England/QEUH-149D5A8/2021|21-03-29:1,(England/QEUH-13612D4/2021|OU027997.1|2021-02-27:0,England/QEUH-1372E45/2021|21-03-02:0)273870:2,(England/QEUH-13C3B11/2021|21-03-10:0,England/QEUH-13DD349/2021|21-03-14:0,England/QEUH-13E0DBE/2021|21-03-14:0)273871:1,England/QEUH-129EB98/2021|OD985612.1|2021-02-14:0,England/QEUH-14A3123/2021|21-03-29:0,England/QEUH-1480CC1/2021|21-03-26:0,England/QEUH-148113A/2021|21-03-27:0,England/QEUH-1445FA1/2021|21-03-21:0,England/QEUH-1418754/2021|21-03-18:0,England/QEUH-142FB4F/2021|21-03-20:0,England/QEUH-1435900/2021|21-03-20:0,England/QEUH-142F909/2021|21-03-20:0,England/QEUH-14422D8/2021|21-03-22:0,England/QEUH-142FA9D/2021|21-03-20:0,England/QEUH-14128C0/2021|21-03-18:0,England/QEUH-13BF79C/2021|21-03-10:0,England/QEUH-13F337A/2021|21-03-16:0,England/QEUH-13F707F/2021|21-03-16:0,England/QEUH-13E0A99/2021|21-03-14:0,England/QEUH-13906C1/2021|21-03-05:0,England/QEUH-13A8ACA/2021|21-03-05:0,England/QEUH-13F8E1A/2021|21-03-16:0,England/QEUH-13CE703/2021|21-03-11:0,England/QEUH-13A94F8/2021|21-03-08:0,England/QEUH-13E0EBB/2021|21-03-14:0,England/QEUH-13D7804/2021|21-03-12:0,England/QEUH-13DC131/2021|21-03-12:0,England/QEUH-139A102/2021|21-03-07:0,England/QEUH-139148A/2021|21-03-05:0,England/QEUH-139F404/2021|21-03-05:0,England/QEUH-1391718/2021|21-03-05:0,England/QEUH-1389E5A/2021|21-03-04:0,England/QEUH-1373BB6/2021|21-03-02:0,England/QEUH-1374308/2021|21-03-02:0,England/QEUH-135FFF0/2021|OU037554.1|2021-02-27:0,England/QEUH-136A4D5/2021|OU038578.1|2021-03-01:0,England/QEUH-133536D/2021|OU028237.1|2021-02-25:0,England/QEUH-1362F72/2021|OU028344.1|2021-02-28:0,England/QEUH-131FAEC/2021|OU025417.1|2021-02-24:0,England/QEUH-12E84EF/2021|OU022874.1|2021-02-20:0,England/QEUH-1292E6E/2021|OD997006.1|2021-02-13:0,England/QEUH-1292C0A/2021|OD996549.1|2021-02-12:0)273867:1,(((England/QEUH-131BBCF/2021|OU025688.1|2021-02-23:0,England/MILK-140373E/2021|21-03-15:0,England/MILK-14038A4/2021|21-03-15:0,England/MILK-13FCBD3/2021|21-03-15:0,England/MILK-14013E1/2021|21-03-15:0,England/QEUH-135E058/2021|OU034493.1|2021-02-28:0,England/QEUH-135DF89/2021|OU034484.1|2021-02-28:0)273874:1,England/QEUH-12FC0D5/2021|OU022236.1|2021-02-21:0,Wales/QEUH-131EE0F/2021|OU026056.1|2021-02-24:0)273873:1,England/QEUH-1311EDF/2021|21-02-23:2,England/QEUH-13AE077/2021|21-03-07:1,(England/QEUH-1443F58/2021|21-03-21:2,England/QEUH-14A6005/2021|21-03-30:1,England/QEUH-13E6644/2021|21-03-15:0,England/QEUH-1424F11/2021|21-03-19:0,England/QEUH-13BE4E1/2021|21-03-09:0)273875:1,England/QEUH-1453A36/2021|21-03-22:1,England/QEUH-14085F3/2021|21-03-18:1,(England/QEUH-1374238/2021|21-03-03:0,England/QEUH-13BFB09/2021|21-03-10:0,England/QEUH-13ADD71/2021|21-03-08:0,England/QEUH-139F2DD/2021|21-03-06:0)273876:1,(England/NORT-1BA6A4C/2021|21-03-13:0,England/QEUH-13DA977/2021|21-03-13:0)273877:1,England/QEUH-1292851/2021|OD996743.1|2021-02-13:0,England/QEUH-1423149/2021|21-03-19:0,England/QEUH-13AAB7A/2021|21-03-07:0,England/QEUH-13BF8E4/2021|21-03-10:0,England/QEUH-13BE715/2021|21-03-09:0,England/QEUH-13D5499/2021|21-03-12:0,England/QEUH-13DD1A9/2021|21-03-13:0,England/QEUH-13C4794/2021|21-03-11:0,England/QEUH-13B382C/2021|21-03-08:0,England/QEUH-13ACDCD/2021|21-03-08:0,England/QEUH-13B61C4/2021|21-03-08:0,England/QEUH-13F8C98/2021|21-03-16:0,England/NORT-1B8AF5E/2021|21-03-14:0,England/QEUH-13C613A/2021|21-03-10:0,England/QEUH-139F2EC/2021|21-03-06:0,England/QEUH-1399FDC/2021|21-03-06:0,England/QEUH-1371110/2021|21-03-02:0,England/QEUH-135F9E3/2021|OU037537.1|2021-02-28:0,England/QEUH-135F9C5/2021|OU037533.1|2021-02-28:0,England/QEUH-1360B43/2021|OU037946.1|2021-02-28:0,England/QEUH-132C044/2021|OU028891.1|2021-02-25:0,England/QEUH-1345C7E/2021|OU029129.1|2021-02-26:0,England/QEUH-13668BF/2021|OU027535.1|2021-03-01:0,England/QEUH-132C132/2021|OU029343.1|2021-02-25:0,England/QEUH-125912E/2021|21-02-07:0,England/QEUH-1292596/2021|OD996502.1|2021-02-12:0)273872:1,(England/QEUH-135EFE2/2021|OU037428.1|2021-02-28:1,England/ALDP-1365355/2021|OU027834.1|2021-02-26:1,England/QEUH-12371DB/2021|21-02-08:0,England/QEUH-131EFEE/2021|21-02-24:0,England/QEUH-135F02A/2021|OU037440.1|2021-02-28:0)273878:1,England/NORT-1B8A6C2/2021|21-02-12:1,(England/QEUH-13120D8/2021|21-02-23:0,(England/QEUH-12C90C2/2021|OU020288.1|2021-02-18:0,England/QEUH-12C93BA/2021|OU013461.1|2021-02-18:0)273880:1)273879:1,((England/QEUH-1312F9F/2021|21-02-23:1,England/QEUH-132D23E/2021|OU029018.1|2021-02-25:1,(England/QEUH-13620E8/2021|OU027156.1|2021-02-27:0,England/QEUH-139046D/2021|21-03-05:0,England/QEUH-13674F6/2021|OU038121.1|2021-03-01:0)273883:2)273882:1,(England/QEUH-13712D1/2021|21-03-01:0,(England/QEUH-13D204D/2021|21-03-12:0,England/QEUH-13ADA01/2021|21-03-08:0)273885:3)273884:6)273881:1,England/QEUH-1310438/2021|21-02-22:1,((England/QEUH-13F478C/2021|21-03-16:0,England/QEUH-13DC0AD/2021|21-03-13:0,England/QEUH-13E6AB1/2021|21-03-14:0)273887:1,England/QEUH-13C114E/2021|21-03-09:0,England/QEUH-1312366/2021|21-02-23:0,England/QEUH-13DF532/2021|21-03-13:0,England/QEUH-13F2FD1/2021|21-03-16:0,Scotland/QEUH-13F2F2C/2021|21-03-16:0,England/QEUH-13E8DA7/2021|21-03-15:0,England/QEUH-13D1C59/2021|21-03-12:0,England/QEUH-13F2E6B/2021|21-03-16:0,England/QEUH-140847E/2021|21-03-18:0)273886:1,((England/QEUH-14779E4/2021|21-03-26:1,England/QEUH-14775B3/2021|21-03-26:1,England/QEUH-146F615/2021|21-03-25:2,England/QEUH-14C411D/2021|21-04-02:1,England/QEUH-14CDEB3/2021|21-04-04:1,England/QEUH-14B09FE/2021|21-03-29:1,England/QEUH-14EC0D6/2021|21-04-09:1,England/QEUH-15007E5/2021|2021-04-13:1,England/NORT-1BBA3B3/2021|21-05-10:3,(England/QEUH-14BCA2C/2021|21-04-02:0,England/QEUH-149D20B/2021|21-03-28:0,England/QEUH-1505B99/2021|2021-04-14:0,England/QEUH-14DDA34/2021|21-04-06:0)273890:1,England/QEUH-143F809/2021|21-03-21:0,England/QEUH-152D427/2021|21-04-22:0,England/QEUH-152D3FD/2021|21-04-22:0,England/QEUH-150093A/2021|2021-04-09:0,England/QEUH-14C5167/2021|21-04-02:0,England/QEUH-14BD4E1/2021|21-04-01:0,England/QEUH-14BD41E/2021|21-04-02:0,England/QEUH-14C42CF/2021|21-04-01:0,England/QEUH-1497E0D/2021|21-03-28:0,England/QEUH-149D3DB/2021|21-03-27:0,England/QEUH-14BD93D/2021|21-04-01:0,England/QEUH-1497EB2/2021|21-03-28:0,England/QEUH-14E0BA4/2021|21-04-06:0,England/QEUH-14BBD60/2021|21-04-01:0,England/QEUH-14BE996/2021|21-04-01:0,England/QEUH-14E06D0/2021|21-04-06:0,England/QEUH-14776B0/2021|21-03-25:0,England/QEUH-146E7B9/2021|21-03-25:0,England/QEUH-144F02C/2021|21-03-22:0,England/QEUH-143FA21/2021|21-03-21:0)273889:1,England/QEUH-13C6E7F/2021|21-03-09:0,England/QEUH-139EC1C/2021|21-03-05:0)273888:3,England/QEUH-13C3AD8/2021|21-03-08:1,((Northern_Ireland/RAND-156BB91/2021|21-05-08:2,Northern_Ireland/RAND-158E4CA/2021|21-05-16:2,(Northern_Ireland/NIRE-001af7/2021|21-04-14:0,Northern_Ireland/RAND-14F1E4D/2021|21-04-11:0)273893:1,Northern_Ireland/RAND-14CE025/2021|21-04-04:0,Northern_Ireland/NIRE-0016ed/2021|21-03-28:0)273892:2,(Ireland/CW-NVRL-g89IRL58808/2021|EPI_ISL_1972628|2021-04-20:0,Ireland/KY-NVRL-89IRL35711/2021|EPI_ISL_1791192|2021-04-16:1)273894:1,Northern_Ireland/NIRE-00139c/2021|21-03-31:1,Northern_Ireland/NIRE-001379/2021|21-03-31:1,(Northern_Ireland/NIRE-001ad0/2021|21-04-14:0,Northern_Ireland/NIRE-00140f/2021|21-04-07:0)273895:2,England/ALDP-142C7B7/2021|21-03-12:0,Ireland/CN-NVRL-e87IRL31337/2021|EPI_ISL_1500066|2021-03-14:0,England/ALDP-13A3DB7/2021|21-03-03:0,Northern_Ireland/NIRE-00193b/2021|21-03-16:0,Northern_Ireland/NIRE-001908/2021|21-03-16:0,Northern_Ireland/NIRE-00138f/2021|21-03-29:0)273891:1,England/NORT-1B8EA4A/2021|21-02-07:1,England/QEUH-132C0AE/2021|OU028903.1|2021-02-25:2,England/NORT-1B82606/2021|21-02-21:3,England/OXON-F57E5C/2021|21-01-18:1,England/QEUH-12B7B20/2021|OD995732.1|2021-02-16:1,(England/QEUH-1002AEF/2021|OD937095.1|2021-01-14:0,England/QEUH-1002A94/2021|OD937415.1|2021-01-14:0)273896:1,(England/QEUH-129E1D2/2021|OD990873.1|2021-02-14:0,England/QEUH-129D3CE/2021|OD985438.1|2021-02-14:0)273897:1,(England/QEUH-12DEC20/2021|OU016979.1|2021-02-19:0,England/QEUH-1329EC5/2021|OU027345.1|2021-02-24:0,England/QEUH-12A9AD9/2021|OD994944.1|2021-02-15:0)273898:1,(England/NORT-1B8AB4B/2021|21-02-24:0,England/NORT-1B8A862/2021|21-02-16:0,England/QEUH-136168D/2021|OU028310.1|2021-02-27:0)273899:1,(England/QEUH-1334FF1/2021|OU028213.1|2021-02-25:0,England/QEUH-1335057/2021|OU028567.1|2021-02-25:0,England/QEUH-13353E5/2021|OU028240.1|2021-02-25:0,England/QEUH-12E57CB/2021|OU023215.1|2021-02-20:0)273900:1,England/QEUH-10029F1/2021|OD937084.1|2021-01-14:0,England/QEUH-12D3BD3/2021|21-02-19:0,England/QEUH-1312A52/2021|21-02-22:0,England/NORT-1B8F9C4/2021|21-03-02:0,England/QEUH-132AC8E/2021|OU033389.1|2021-02-24:0,England/QEUH-131BDF6/2021|OU025704.1|2021-02-23:0,England/OXON-F696B9/2021|21-02-06:0,England/NORT-1B8E585/2021|21-02-22:0,England/QEUH-12FC776/2021|OU022361.1|2021-02-21:0,England/QEUH-12DE534/2021|OU016954.1|2021-02-19:0,England/QEUH-13015A0/2021|OU022311.1|2021-02-22:0,England/ALDP-12AC1E0/2021|21-02-14:0,England/QEUH-12D3CD0/2021|OU019071.1|2021-02-17:0,England/ALDP-12AC13B/2021|21-02-14:0,England/QEUH-12C95E1/2021|OU013205.1|2021-02-18:0,England/QEUH-1292EE6/2021|OD996556.1|2021-02-13:0,England/QEUH-129ED83/2021|OD985608.1|2021-02-14:0,England/QEUH-1235CEB/2021|21-02-08:0,England/QEUH-129E14B/2021|OD990854.1|2021-02-14:0,England/QEUH-129E10F/2021|OD990863.1|2021-02-14:0,England/QEUH-12C41A6/2021|OU016314.1|2021-02-17:0,England/QEUH-1292E9B/2021|OD997008.1|2021-02-13:0,England/QEUH-12B7E72/2021|OD995950.1|2021-02-16:0,England/QEUH-12A9AAC/2021|OD994947.1|2021-02-15:0,England/QEUH-12AA461/2021|OD995011.1|2021-02-15:0,England/QEUH-12AA294/2021|OD994992.1|2021-02-15:0,England/QEUH-12AA3CE/2021|OD994996.1|2021-02-15:0,England/QEUH-12A92D1/2021|OD994853.1|2021-02-15:0,England/QEUH-12B7ABA/2021|OD995728.1|2021-02-16:0,England/QEUH-12AA267/2021|OD994978.1|2021-02-15:0,England/QEUH-12925E1/2021|OD996508.1|2021-02-12:0,England/QEUH-12A9ACA/2021|OD994752.1|2021-02-15:0,Wales/QEUH-109CEA2/2021|OD982605.1|2021-01-19:0,England/QEUH-109D5CA/2021|OD979154.1|2021-01-19:0,England/QEUH-114CAAC/2021|OD976491.1|2021-01-25:0,England/NORT-1B7FE5F/2021|21-01-22:0,England/QEUH-10E778F/2021|OD947733.1|2021-01-21:0,England/QEUH-101574C/2021|OD950802.1|2021-01-15:0,England/QEUH-1015700/2021|OD950454.1|2021-01-15:0,England/QEUH-114B982/2021|OD953484.1|2021-01-25:0)273853:1,England/QEUH-10E75FE/2021|OD947725.1|2021-01-21:1,(((England/QEUH-12C9A5B/2021|OU020318.1|2021-02-18:1,England/QEUH-12C9A79/2021|OU020071.1|2021-02-18:1,England/QEUH-132C949/2021|OU028962.1|2021-02-25:0,England/QEUH-132C967/2021|OU028969.1|2021-02-25:0,England/QEUH-13353C7/2021|OU028578.1|2021-02-25:0,England/QEUH-131FDC5/2021|OU025438.1|2021-02-24:0,England/QEUH-120C148/2021|OD971244.1|2021-02-05:0,England/QEUH-1237D9B/2021|21-02-08:0,England/QEUH-129D4F8/2021|OD990813.1|2021-02-14:0,England/QEUH-12C0A18/2021|OU014680.1|2021-02-16:0,England/QEUH-12C961B/2021|OU013483.1|2021-02-18:0)273903:1,England/QEUH-10E73F4/2021|OD948262.1|2021-01-21:0,England/QEUH-121B665/2021|21-02-06:0,England/QEUH-10E7655/2021|OD947732.1|2021-01-21:0,England/QEUH-10E6CDC/2021|OD947402.1|2021-01-21:0,England/QEUH-10E6CAF/2021|OD947410.1|2021-01-21:0,England/QEUH-109B483/2021|OD948977.1|2021-01-19:0)273902:2,(England/QEUH-12A8490/2021|OD994649.1|2021-02-15:1,England/QEUH-1283FC7/2021|OU016678.1|2021-02-12:1,England/QEUH-1311E0C/2021|21-02-23:2,England/QEUH-109C570/2021|OD948777.1|2021-01-19:0,England/NORT-1BAA9F0/2021|21-02-11:0,England/QEUH-1283F6D/2021|OU016878.1|2021-02-12:0,England/QEUH-1283F7C/2021|OU016867.1|2021-02-12:0,England/NORT-1B7DB4B/2021|21-01-17:0,England/NORT-1B80143/2021|21-01-25:0,England/QEUH-109C507/2021|OD948983.1|2021-01-19:0)273904:1,(England/QEUH-10F8D4D/2021|OD946960.1|2021-01-23:0,England/QEUH-10F8F83/2021|OD946985.1|2021-01-23:0)273905:1,England/NORT-1B7C3AE/2021|21-01-06:0,England/QEUH-109C73E/2021|OD979068.1|2021-01-19:0,England/QEUH-109B6D8/2021|OD978991.1|2021-01-19:0,England/NORT-1B7D3AD/2021|21-01-12:0)273901:1,England/NORT-1B88BD4/2021|21-01-13:1,((England/QEUH-10BB098/2021|OD949052.1|2021-01-20:1,England/QEUH-10F0404/2021|OD977008.1|2021-01-22:2,England/NORT-1B89C1C/2021|21-01-30:1,England/QEUH-121B674/2021|21-02-06:2,(England/NORT-1B8D9A8/2021|21-02-11:1,England/QEUH-1269E51/2021|OD985833.1|2021-02-10:0)273908:1,(England/NORT-1B8D39B/2021|21-01-28:0,England/NORT-1B8D331/2021|21-01-27:0,England/NORT-1B8D4E3/2021|21-02-01:0,England/NORT-1B8D2E9/2021|21-01-27:0)273909:3,England/NORT-1B895D5/2021|21-01-23:0,England/NORT-1B8998E/2021|21-01-26:0,England/QEUH-109C30D/2021|OD979026.1|2021-01-19:0,England/QEUH-10F0598/2021|OD977289.1|2021-01-22:0,England/QEUH-10F052F/2021|OD977027.1|2021-01-22:0,England/OXON-F57C9E/2021|21-01-17:0,England/NORT-1B88D92/2021|21-01-15:0,England/QEUH-112AAA4/2021|OD952856.1|2021-01-23:0,England/OXON-F57C9E/2021|EPI_ISL_999168|2021-01-17:0)273907:1,England/QEUH-1032934/2021|21-01-16:1,England/QEUH-EFDC6E/2021|OD930767.1|2021-01-05:0,England/QEUH-EFDC7D/2021|OD930769.1|2021-01-05:0,Scotland/QEUH-F5AE1D/2021|OD935048.1|2021-01-07:0)273906:1,England/QEUH-109C4FB/2021|OD949006.1|2021-01-19:2,England/OXON-F516B4/2021|21-01-06:1,(England/QEUH-EF38DD/2021|OD930130.1|2021-01-05:3,England/QEUH-1189B73/2021|OD960718.1|2021-01-28:1,England/NORT-1B81142/2021|21-02-03:2,England/QEUH-10EFF8F/2021|OD977238.1|2021-01-22:1,England/QEUH-12A8375/2021|OD994433.1|2021-02-15:1,(England/QEUH-12FFB59/2021|21-02-22:0,(England/NORT-1B9F071/2021|21-03-21:1,England/QEUH-1434C80/2021|21-03-20:1,England/QEUH-14534A1/2021|21-03-22:1,England/QEUH-1480177/2021|21-03-26:1,England/QEUH-13F8AAD/2021|21-03-15:1,England/QEUH-13F3161/2021|21-03-16:1,England/QEUH-14864A5/2021|21-03-28:1,England/QEUH-14DFBA8/2021|21-04-07:1,England/ALDP-149619C/2021|21-03-23:1,England/QEUH-14BBC18/2021|21-04-01:2,England/QEUH-14DFA23/2021|21-04-07:1,England/QEUH-150E125/2021|21-04-16:1,(England/QEUH-1549B8A/2021|21-04-29:0,England/NORT-1BA3A12/2021|21-04-19:1)273913:3,(England/QEUH-14C74D5/2021|21-04-03:0,(England/NORT-1BBD013/2021|21-05-13:1,England/NORT-1BBD022/2021|21-05-13:0,England/NORT-1B9FD3E/2021|21-05-14:2)273915:1)273914:1,(England/QEUH-1412CF1/2021|21-03-19:0,England/QEUH-1412954/2021|21-03-19:0)273916:2,(England/QEUH-14F4AFB/2021|2021-04-12:0,England/QEUH-14F6446/2021|21-04-11:0,England/NORT-1BA44D7/2021|21-04-13:0)273917:1,England/QEUH-13E732E/2021|21-03-14:0,England/QEUH-14CE6BA/2021|21-04-04:0,England/QEUH-14BA94F/2021|21-04-01:0,England/QEUH-14DD876/2021|21-04-07:0,England/QEUH-14866CD/2021|21-03-28:0,England/QEUH-1486557/2021|21-03-28:0,England/QEUH-14E6519/2021|21-04-09:0,England/QEUH-14F49FE/2021|2021-04-11:0,England/QEUH-14BC6EC/2021|21-04-01:0,England/CAMC-14D1F5F/2021|21-04-07:0,England/QEUH-14D3078/2021|21-04-05:0,England/QEUH-14A9688/2021|21-03-29:0,England/QEUH-14BC85F/2021|21-04-01:0,England/QEUH-14EB0C8/2021|21-04-10:0,England/QEUH-14B0ACE/2021|21-03-31:0,England/QEUH-14A7FCB/2021|21-03-30:0,England/QEUH-14DFF33/2021|21-04-07:0,England/PHEC-305949/2021|21-03-31:0,England/QEUH-14986AA/2021|21-03-29:0,England/QEUH-14C3275/2021|21-04-02:0,England/QEUH-14CE9A2/2021|21-04-04:0,England/QEUH-14A4B42/2021|21-03-29:0,England/QEUH-14DFAE7/2021|21-04-07:0,England/QEUH-14B92AF/2021|21-04-01:0,England/QEUH-14CE9B1/2021|21-04-04:0,England/NORT-28F7A8/2021|21-04-02:0,England/QEUH-14BB98A/2021|21-04-02:0,England/QEUH-14E27CC/2021|21-04-07:0,England/QEUH-14CE887/2021|21-04-04:0,England/QEUH-14BB753/2021|21-04-02:0,England/QEUH-14C4FAA/2021|21-04-02:0,England/QEUH-1479D6E/2021|21-03-26:0,England/QEUH-147B607/2021|21-03-25:0,England/PHEC-302074/2021|21-03-23:0,England/QEUH-142ED3B/2021|21-03-20:0,England/QEUH-143089F/2021|21-03-19:0,England/QEUH-1441EC6/2021|21-03-21:0,England/QEUH-1434D32/2021|21-03-20:0,England/QEUH-1412C4C/2021|21-03-19:0,England/QEUH-14132C1/2021|21-03-19:0,England/QEUH-1412C3D/2021|21-03-19:0,England/QEUH-14127D2/2021|21-03-19:0,England/QEUH-1412462/2021|21-03-17:0,England/QEUH-1412198/2021|21-03-17:0,England/QEUH-14122FF/2021|21-03-17:0,England/QEUH-1412532/2021|21-03-17:0,England/QEUH-14144CA/2021|21-03-18:0,England/QEUH-141562D/2021|21-03-18:0,England/QEUH-140A0B4/2021|21-03-18:0,England/QEUH-1371383/2021|21-03-01:0,England/QEUH-140EC61/2021|21-03-18:0,England/QEUH-13F32E6/2021|21-03-16:0,England/QEUH-13E9E0D/2021|21-03-14:0,England/QEUH-140749D/2021|21-03-17:0,England/QEUH-13E8D3E/2021|21-03-15:0,England/QEUH-13E56FA/2021|21-03-14:0,England/QEUH-13F8AE9/2021|21-03-15:0,England/QEUH-1408353/2021|21-03-18:0,England/QEUH-14073DC/2021|21-03-17:0,England/QEUH-140766A/2021|21-03-17:0,England/QEUH-140871B/2021|21-03-18:0,England/QEUH-13F6122/2021|21-03-15:0,England/NORT-1BA45C5/2021|21-04-28:0)273912:1)273911:1,England/QEUH-1362CA8/2021|OU028061.1|2021-02-26:1,England/QEUH-148743B/2021|21-03-28:1,England/QEUH-109C1D6/2021|OD948766.1|2021-01-19:1,England/QEUH-114C9BE/2021|OD959233.1|2021-01-25:0,England/QEUH-13DF523/2021|21-03-13:0,England/CAMC-13AFD33/2021|21-03-08:0,England/QEUH-13B17E5/2021|21-03-09:0,England/QEUH-132C8C4/2021|OU028947.1|2021-02-25:0,England/QEUH-11CA95E/2021|21-01-31:0,England/QEUH-120D5F0/2021|OD971114.1|2021-02-05:0,England/QEUH-114C2C2/2021|OD976454.1|2021-01-25:0,England/NORT-1B81106/2021|21-02-03:0,England/NORT-1B80D8B/2021|21-02-02:0,England/NORT-1B7D8CC/2021|21-01-15:0,England/NORT-1B807BA/2021|21-01-28:0,England/NORT-1B7F3D8/2021|21-01-20:0,England/QEUH-116F126/2021|OD963147.1|2021-01-26:0)273910:1,England/QEUH-F894D7/2021|OD933436.1|2021-01-09:1,(England/QEUH-12DDB9D/2021|OU016899.1|2021-02-19:1,England/QEUH-12DDC03/2021|OU016919.1|2021-02-19:1,(England/QEUH-1364338/2021|OU028092.1|2021-02-27:0,England/QEUH-13F6007/2021|21-03-03:0)273919:1,England/QEUH-EF24BC/2021|OD930068.1|2021-01-05:0,England/QEUH-13B1457/2021|21-03-07:0,England/QEUH-13B109F/2021|21-03-07:0,England/QEUH-12DDBCA/2021|OU016689.1|2021-02-19:0,England/QEUH-1002997/2021|OD937089.1|2021-01-14:0,England/QEUH-EF24E9/2021|OD930075.1|2021-01-05:0,England/NORT-1B80B54/2021|21-01-30:0)273918:1,England/QEUH-1014DB4/2021|OD951039.1|2021-01-15:1,(England/QEUH-1032916/2021|21-01-16:1,England/QEUH-1032828/2021|21-01-16:0,England/QEUH-1032855/2021|21-01-16:0)273920:1,England/QEUH-114C31A/2021|OD959412.1|2021-01-25:1,England/QEUH-114B2C3/2021|OD953431.1|2021-01-25:1,England/NORT-1B7D55C/2021|21-01-13:1,(England/QEUH-119B543/2021|OD959732.1|2021-01-29:2,England/QEUH-116EB0B/2021|OD962898.1|2021-01-26:0,England/QEUH-10EF198/2021|OD976990.1|2021-01-22:0,England/QEUH-10E7813/2021|OD947444.1|2021-01-21:0,England/QEUH-116F056/2021|OD963139.1|2021-01-26:0)273921:2,England/QEUH-119B200/2021|OD959710.1|2021-01-29:1,England/QEUH-119B1B8/2021|OD959712.1|2021-01-29:1,England/NORT-1B7F2BD/2021|21-01-18:1,England/QEUH-1188FE1/2021|OD961309.1|2021-01-28:1,(((England/QEUH-12929C7/2021|OD996530.1|2021-02-12:1,England/QEUH-129DF51/2021|OD985508.1|2021-02-14:0,England/QEUH-1361EB2/2021|OU026614.1|2021-02-27:0,England/QEUH-12A965D/2021|OD994877.1|2021-02-15:0)273924:2,England/QEUH-1269F8B/2021|21-02-10:2,England/QEUH-120BE8E/2021|OD971231.1|2021-02-05:0,England/QEUH-1274BF2/2021|21-02-11:0,England/NORT-1B7DDCD/2021|21-01-15:0)273923:1,(England/QEUH-10BA3DC/2021|OD946470.1|2021-01-20:1,(England/QEUH-114CE73/2021|OD959466.1|2021-01-25:0,(England/QEUH-1311A44/2021|21-02-23:1,England/QEUH-138B571/2021|21-03-04:1,England/QEUH-12FEB87/2021|OU026671.1|2021-02-22:1,England/QEUH-13641F2/2021|OU028088.1|2021-02-27:2,England/QEUH-132CB25/2021|OU029517.1|2021-02-25:1,(England/QEUH-14D2DFA/2021|21-04-05:1,England/QEUH-14BAB1C/2021|21-04-01:0,England/QEUH-14D2D54/2021|21-04-05:0)273928:1,(England/QEUH-13A0910/2021|21-03-04:0,(England/QEUH-12A813F/2021|OD994425.1|2021-02-15:0,England/QEUH-12B69FA/2021|OU011167.1|2021-02-16:0)273930:1)273929:1,(England/QEUH-137CCF6/2021|21-03-03:0,England/QEUH-131F09F/2021|21-02-24:0)273931:1,England/QEUH-114BDD1/2021|OD976455.1|2021-01-25:0,England/QEUH-138B0BC/2021|21-03-04:0,England/QEUH-138AF47/2021|21-03-04:0,England/QEUH-13897D7/2021|21-03-04:0,England/QEUH-1311C20/2021|21-02-23:0,England/QEUH-13897B9/2021|21-03-04:0,England/QEUH-1389B71/2021|21-03-04:0,England/QEUH-132BF39/2021|OU024740.1|2021-02-25:0,England/QEUH-12840B4/2021|OU016889.1|2021-02-12:0,England/QEUH-1283ED9/2021|OU016668.1|2021-02-12:0,England/QEUH-1283EE8/2021|OU016861.1|2021-02-12:0,England/QEUH-12A8436/2021|OD994657.1|2021-02-15:0)273927:1)273926:1)273925:1,England/QEUH-1032B4D/2021|21-01-16:0,England/QEUH-109B6F6/2021|OD978979.1|2021-01-19:0)273922:1,England/QEUH-10325E5/2021|21-01-16:1,England/NORT-1B7DE8E/2021|21-01-07:1,England/QEUH-11CC1BE/2021|OD968256.1|2021-02-01:3,England/NORT-1B7DB3C/2021|21-01-14:1,((England/ALDP-119C393/2021|OD960311.1|2021-01-27:0,England/ALDP-119C68B/2021|OD960335.1|2021-01-27:0)273933:1,England/QEUH-11CB146/2021|OD964662.1|2021-01-31:0,England/QEUH-11CADCB/2021|OD964628.1|2021-01-31:0)273932:2,(England/ARCH-000060B3/2021|21-02-04:1,England/OXON-F567E9/2021|21-01-14:0,England/QEUH-1031EEB/2021|21-01-15:0)273934:1,England/QEUH-10670B9/2021|OD979407.1|2021-01-17:1,(England/QEUH-D534BA/2020|OD923871.1|2020-12-29:0,(England/QEUH-11A8CB7/2021|21-01-30:0,((England/QEUH-13C670B/2021|21-03-11:2,England/QEUH-1370FEA/2021|21-03-02:0)273938:1,(England/QEUH-132BF75/2021|OU028894.1|2021-02-25:0,England/QEUH-1350D04/2021|21-02-26:0,England/QEUH-1329D5F/2021|OU027713.1|2021-02-24:0)273939:2,England/QEUH-12373E4/2021|OD980176.1|2021-02-08:0,England/QEUH-1237E89/2021|21-02-08:0)273937:1)273936:1,England/NORT-1BAD6E7/2021|21-03-07:3,England/CAMC-11E40A4/2021|OD973274.1|2021-01-31:3)273935:1,England/QEUH-109BF28/2021|OD979005.1|2021-01-19:3,(England/QEUH-12E7F49/2021|OU016588.1|2021-02-21:1,(England/QEUH-12C9903/2021|OU020295.1|2021-02-16:0,England/QEUH-127986F/2021|OD989530.1|2021-02-11:0)273941:3,England/QEUH-109BB15/2021|OD978981.1|2021-01-19:0,England/NORT-1BB046F/2021|21-02-09:0,England/QEUH-12C93F6/2021|OU013474.1|2021-02-18:0,England/QEUH-114D23A/2021|OD959258.1|2021-01-25:0)273940:1,England/QEUH-109CC4E/2021|OD979110.1|2021-01-19:1,(England/QEUH-120C807/2021|OD971276.1|2021-02-04:1,England/QEUH-10E7831/2021|OD947743.1|2021-01-21:0,England/QEUH-136B137/2021|OU038695.1|2021-02-28:0,England/QEUH-11A83FE/2021|21-01-30:0)273942:1,((((England/QEUH-13364C3/2021|OU028289.1|2021-02-25:0,England/QEUH-13F9963/2021|21-03-16:0,England/QEUH-13A0B1A/2021|21-03-06:0,England/QEUH-139F4C8/2021|21-03-05:0)273946:2,England/QEUH-12FD70C/2021|OU022205.1|2021-02-21:0,England/QEUH-1310A54/2021|21-02-22:0,England/QEUH-12FCE53/2021|OU026561.1|2021-02-21:0)273945:1,England/QEUH-12C11D6/2021|OD996204.1|2021-02-16:0,England/QEUH-12FBFAC/2021|21-02-21:0,England/QEUH-12FBFCA/2021|21-02-21:0,England/QEUH-131EF39/2021|21-02-24:0,England/QEUH-1334814/2021|OU028551.1|2021-02-25:0,England/QEUH-131F3D2/2021|OU025397.1|2021-02-23:0,England/QEUH-12C8EE7/2021|OU020569.1|2021-02-18:0,England/QEUH-12C94D5/2021|OU013191.1|2021-02-18:0)273944:3,England/QEUH-129294F/2021|OD996751.1|2021-02-13:1,England/QEUH-129DE45/2021|OD985487.1|2021-02-14:1,(England/QEUH-116F0CF/2021|OD963133.1|2021-01-26:0,England/QEUH-116F171/2021|OD963141.1|2021-01-26:0)273947:1,England/PHEC-2F794B/2021|21-01-30:0,England/QEUH-1237E5C/2021|21-02-08:0,England/QEUH-12695E3/2021|21-02-10:0,England/QEUH-12928E8/2021|OD996749.1|2021-02-13:0)273943:5,(England/QEUH-12C86D0/2021|OU013151.1|2021-02-17:2,England/QEUH-119B4BF/2021|OD959725.1|2021-01-29:0,England/QEUH-132BF57/2021|OU029311.1|2021-02-25:3)273948:1,England/QEUH-121B93F/2021|21-02-06:1,(England/QEUH-1292244/2021|OD996471.1|2021-02-12:1,(England/QEUH-12C94A8/2021|OU013190.1|2021-02-18:1,England/PHEC-2FD338/2021|21-02-26:1,England/QEUH-13617F3/2021|OU028041.1|2021-02-27:1,(England/QEUH-12AA443/2021|OD995004.1|2021-02-15:0,England/OXON-F70734/2021|21-02-21:0)273951:1,(England/QEUH-12C8CCF/2021|OU020545.1|2021-02-18:0,England/QEUH-12C9411/2021|OU013473.1|2021-02-18:0)273952:1,(England/QEUH-135E0B2/2021|OU034662.1|2021-02-28:0,England/QEUH-1418077/2021|21-03-18:0)273953:1,England/QEUH-129DF15/2021|OD985500.1|2021-02-14:0,England/QEUH-129DF9D/2021|OD985503.1|2021-02-14:0,England/QEUH-129DEBE/2021|OD985493.1|2021-02-14:0)273950:1,England/QEUH-12372D8/2021|21-02-08:0,England/QEUH-136A46C/2021|OU038650.1|2021-03-01:0,England/QEUH-1350AEF/2021|21-02-26:0,England/QEUH-1336162/2021|OU029024.1|2021-02-25:0,England/QEUH-12A963F/2021|OD994746.1|2021-02-15:0)273949:2,England/QEUH-12799E4/2021|OD989555.1|2021-02-11:2,England/QEUH-11A86C8/2021|21-01-30:3,((England/QEUH-12C962A/2021|OU013482.1|2021-02-18:1,England/QEUH-1312A16/2021|21-02-22:1,England/QEUH-132CAEC/2021|OU028983.1|2021-02-25:1,England/QEUH-1311DA5/2021|21-02-23:1,England/QEUH-121B5B3/2021|21-02-05:0,England/QEUH-1351D9A/2021|21-02-27:0,England/QEUH-13296CD/2021|OU024622.1|2021-02-24:0,England/QEUH-1329627/2021|OU024497.1|2021-02-24:0,England/QEUH-131D0EC/2021|OU024472.1|2021-02-23:0,England/QEUH-12DEA08/2021|OU016969.1|2021-02-19:0,England/QEUH-12DEBBA/2021|OU016738.1|2021-02-19:0,England/QEUH-12C9A3D/2021|OU020309.1|2021-02-18:0,England/QEUH-12D29CB/2021|OU018080.1|2021-02-18:0,England/QEUH-12C0C9A/2021|OU014892.1|2021-02-17:0,England/QEUH-12C16AA/2021|OU014948.1|2021-02-17:0)273955:1,(England/QEUH-12B6F52/2021|OD995460.1|2021-02-16:1,England/QEUH-12D362D/2021|21-02-19:0)273956:1)273954:1,(England/QEUH-12E7626/2021|OU022627.1|2021-02-20:1,England/QEUH-12C167D/2021|OU014703.1|2021-02-17:0,England/QEUH-1236691/2021|21-02-08:0)273957:1,(England/QEUH-1311D1E/2021|21-02-23:1,England/QEUH-12A9259/2021|OD994845.1|2021-02-15:0,England/QEUH-130FA76/2021|21-02-22:0,England/QEUH-12D3B79/2021|21-02-19:0,England/QEUH-130F760/2021|21-02-22:0,England/QEUH-12C1789/2021|OU014962.1|2021-02-17:0,England/QEUH-12B8381/2021|OD995999.1|2021-02-16:0,England/QEUH-12A9B12/2021|OD994957.1|2021-02-15:0)273958:1,England/QEUH-12A966C/2021|OD994884.1|2021-02-15:1,(England/QEUH-1300741/2021|OU022255.1|2021-02-22:1,England/QEUH-1235CBE/2021|21-02-08:0,England/QEUH-12FFF4E/2021|21-02-22:0)273959:2,England/NORT-2905C8/2021|21-01-10:1,(England/NORT-29055F/2021|21-01-09:0,England/NORT-1BAF4EB/2021|21-01-17:1)273960:2,(((England/QEUH-14CF112/2021|21-04-03:1,(England/QEUH-150BFF1/2021|2021-04-16:0,England/QEUH-14F96A7/2021|2021-04-12:0,England/QEUH-14FD870/2021|21-04-12:0)273964:3,England/QEUH-1488A56/2021|21-03-28:0,England/QEUH-14CEE0D/2021|21-04-04:0,England/QEUH-14BBC45/2021|21-04-01:0,England/QEUH-14DD928/2021|21-04-06:0)273963:1,England/QEUH-135D51E/2021|OU034283.1|2021-02-28:0,England/NORT-1B9ED6C/2021|21-03-11:0,England/QEUH-13D9FB2/2021|21-03-13:0,England/QEUH-13DF8C0/2021|21-03-13:0,England/NORT-1B7EAF2/2021|21-03-09:0,England/QEUH-13F8D2C/2021|21-03-15:0)273962:1,England/QEUH-1375422/2021|21-03-02:1,(England/QEUH-13125D9/2021|21-02-22:0,(England/QEUH-1368167/2021|OU026650.1|2021-02-28:0,England/QEUH-132A37A/2021|OU027776.1|2021-02-24:0)273966:1)273965:1,(England/QEUH-13C6264/2021|21-03-11:1,England/QEUH-13C122D/2021|21-03-10:0,England/QEUH-1412329/2021|21-03-17:0,England/QEUH-13AE129/2021|21-03-09:0,England/QEUH-13E09D8/2021|21-03-14:0,England/QEUH-13C604C/2021|21-03-11:0,England/QEUH-13DF0C8/2021|21-03-13:0,England/QEUH-13BC7F9/2021|21-03-10:0)273967:1,England/QEUH-14125C9/2021|21-03-17:2,England/NORT-1BA6A6A/2021|21-03-13:1,England/QEUH-135D52D/2021|OU034415.1|2021-02-28:1,England/QEUH-1409176/2021|21-03-18:1,England/QEUH-14AA7EE/2021|21-03-30:1,(((England/QEUH-14BD36C/2021|21-04-02:0,England/QEUH-14BD1BD/2021|21-04-02:0)273970:1,(England/QEUH-14DC18B/2021|21-04-03:0,England/QEUH-14CE74E/2021|21-04-04:0,England/QEUH-14CDE0E/2021|21-04-02:0,England/QEUH-14CD879/2021|21-04-04:0,England/QEUH-14DD7C4/2021|21-04-05:0,England/QEUH-14B3982/2021|21-03-30:0)273971:1,England/QEUH-14C4380/2021|21-04-02:0,England/QEUH-14BABA3/2021|21-04-01:0,England/QEUH-14D310C/2021|21-04-05:0,England/QEUH-14AF181/2021|21-03-31:0)273969:1,England/QEUH-14BB0A3/2021|21-04-01:0,England/QEUH-147DEEF/2021|21-03-27:0)273968:1,England/QEUH-1496712/2021|21-03-29:2,(England/QEUH-1334164/2021|OU024923.1|2021-02-25:0,England/QEUH-1334128/2021|OU024924.1|2021-02-25:0)273972:1,(England/QEUH-13DF013/2021|21-03-13:0,England/QEUH-13996C8/2021|21-03-07:0)273973:3,(England/QEUH-14BAE22/2021|21-03-30:0,England/QEUH-147FAE9/2021|21-03-26:0,England/QEUH-14BB10A/2021|21-03-30:0)273974:1,(England/NORT-1B7E940/2021|21-03-08:0,England/PHEC-3001FB/2021|21-03-11:0)273975:1,(England/NORT-1BA3A5E/2021|21-04-19:0,England/QEUH-14AA72A/2021|21-03-30:0)273976:1,England/QEUH-12E7FB2/2021|OU016602.1|2021-02-21:0,England/QEUH-147E349/2021|21-03-27:0,England/QEUH-147DBCA/2021|21-03-26:0,England/QEUH-147D8E1/2021|21-03-26:0,England/QEUH-14B028A/2021|21-03-31:0,England/QEUH-1477568/2021|21-03-26:0,England/QEUH-147F5E8/2021|21-03-26:0,England/QEUH-147F74C/2021|21-03-26:0,England/QEUH-144EE6F/2021|21-03-20:0,England/QEUH-143F696/2021|21-03-21:0,England/QEUH-1430431/2021|21-03-20:0,England/QEUH-14121A7/2021|21-03-17:0,England/QEUH-13E6BCD/2021|21-03-15:0,England/QEUH-13DF0D7/2021|21-03-13:0,England/QEUH-13DF08C/2021|21-03-13:0,England/QEUH-13F4B62/2021|21-03-16:0,England/QEUH-13DE032/2021|21-03-13:0,England/QEUH-13D4AB6/2021|21-03-12:0,England/QEUH-13CFCA9/2021|21-03-12:0,England/QEUH-13DF63F/2021|21-03-13:0,England/QEUH-1404E38/2021|21-03-17:0,England/QEUH-138B09E/2021|21-03-04:0,England/QEUH-13D0795/2021|21-03-12:0,England/QEUH-139D257/2021|21-03-06:0,England/QEUH-13C067D/2021|21-03-09:0,England/QEUH-13D062F/2021|21-03-12:0,England/QEUH-13E8BF8/2021|21-03-15:0,England/QEUH-13D787D/2021|21-03-12:0,England/QEUH-13E10D2/2021|21-03-14:0,England/QEUH-13BCA4B/2021|21-03-10:0,England/QEUH-13E6635/2021|21-03-15:0,England/QEUH-13DEE0B/2021|21-03-13:0,England/QEUH-12FEEF7/2021|21-02-22:0,England/QEUH-12D33BD/2021|21-02-18:0,England/QEUH-1399AF9/2021|21-03-04:0,England/QEUH-139F194/2021|21-03-04:0,England/QEUH-139F255/2021|21-03-04:0,England/QEUH-1312005/2021|21-02-23:0,England/QEUH-1312032/2021|21-02-23:0,England/QEUH-13111F4/2021|21-02-23:0,England/QEUH-1375B3C/2021|21-03-03:0,England/QEUH-13753F8/2021|21-03-02:0,England/QEUH-137546E/2021|21-03-02:0,England/QEUH-135F190/2021|OU037459.1|2021-02-28:0,England/QEUH-1360BF8/2021|OU037957.1|2021-02-27:0,England/QEUH-1352A92/2021|OU035067.1|2021-02-27:0,England/QEUH-1335743/2021|OU028590.1|2021-02-25:0,England/QEUH-1334805/2021|OU028204.1|2021-02-25:0,England/QEUH-1343250/2021|OU028763.1|2021-02-26:0,England/QEUH-131EC05/2021|OU025755.1|2021-02-24:0,England/QEUH-12FF306/2021|OU026581.1|2021-02-22:0,England/QEUH-132B528/2021|OU024654.1|2021-02-25:0,England/NORT-1B8269D/2021|21-02-21:0,England/QEUH-12E883E/2021|OU022712.1|2021-02-21:0)273961:2,England/QEUH-12E71CB/2021|OU016557.1|2021-02-21:1,((England/QEUH-140960E/2021|21-03-18:1,England/QEUH-14441BB/2021|21-03-21:1,England/QEUH-1408854/2021|21-03-18:1,England/QEUH-14086D2/2021|21-03-18:5,England/QEUH-1486FFF/2021|21-03-27:1,(England/QEUH-1406DC0/2021|21-03-17:0,England/QEUH-1406F42/2021|21-03-17:0,England/QEUH-1406E81/2021|21-03-17:0)273979:1,(England/QEUH-13F4DF3/2021|21-03-15:0,England/QEUH-13F50EA/2021|21-03-15:0)273980:1,(England/QEUH-1498E66/2021|21-03-28:0,England/QEUH-14AF43D/2021|21-03-31:0)273981:1,(England/NORT-28F6E7/2021|21-03-29:0,England/QEUH-14CF570/2021|21-04-04:0)273982:2,England/QEUH-13E4F5A/2021|21-03-15:0,England/QEUH-14AB3F8/2021|21-03-30:0,England/QEUH-14BD108/2021|21-04-02:0,England/QEUH-14AAFE6/2021|21-03-30:0,England/QEUH-14CDCE6/2021|21-04-04:0,England/QEUH-14B03E1/2021|21-03-31:0,England/QEUH-14880BE/2021|21-03-26:0,England/QEUH-14AA793/2021|21-03-30:0,England/QEUH-1479B46/2021|21-03-25:0,England/QEUH-142EB31/2021|21-03-19:0,England/QEUH-141F465/2021|21-03-19:0,England/QEUH-1413DEE/2021|21-03-16:0,England/QEUH-13D4E8D/2021|21-03-12:0,England/QEUH-13FF350/2021|21-03-16:0,England/QEUH-13DD710/2021|21-03-14:0,England/QEUH-13F4C8D/2021|21-03-15:0,England/QEUH-13DC16E/2021|21-03-13:0,England/QEUH-13DE32A/2021|21-03-14:0,England/QEUH-13C700F/2021|21-03-09:0,England/QEUH-13DE0E7/2021|21-03-14:0,England/QEUH-13DD40A/2021|21-03-14:0,England/QEUH-13C3C5A/2021|21-03-10:0,England/QEUH-13E063B/2021|21-03-14:0,England/QEUH-13E070B/2021|21-03-14:0,England/QEUH-13D0698/2021|21-03-12:0,England/QEUH-1408818/2021|21-03-18:0,England/QEUH-13A8198/2021|21-03-08:0,England/QEUH-140209E/2021|21-03-16:0,England/QEUH-13E0B4B/2021|21-03-13:0,England/QEUH-13F9505/2021|21-03-16:0,England/QEUH-13DC30E/2021|21-03-13:0,England/QEUH-13C2FF8/2021|21-03-11:0,England/QEUH-1407FD8/2021|21-03-17:0,England/QEUH-13BF547/2021|21-03-10:0)273978:1,(England/QEUH-14DBBF7/2021|21-04-06:1,England/QEUH-13B3FFA/2021|21-03-09:0,England/QEUH-13E7203/2021|21-03-14:0)273983:1,England/QEUH-143579D/2021|21-03-21:1,((((England/QEUH-151D1C9/2021|21-04-19:1,England/QEUH-153E344/2021|21-04-27:2,(England/PHEC-30ECDE/2021|21-05-11:0,England/NORT-1BBAEB2/2021|21-05-12:1)273988:2,(England/NORT-1BBAFBF/2021|21-05-11:0,England/NORT-1BBAF37/2021|21-05-11:0,England/NORT-1BBAE3A/2021|21-05-11:0)273989:1,England/NORT-1BA47CF/2021|21-04-28:0,England/NORT-1BB71F8/2021|21-05-04:0)273987:1,England/NORT-1BB687C/2021|21-04-11:1,(England/NORT-1BB64B4/2021|21-04-11:0,England/NORT-1BB6609/2021|21-04-11:0)273990:1,England/QEUH-14F6A71/2021|21-04-11:0,England/NORT-1B9F78B/2021|21-04-15:0,England/QEUH-151FBC9/2021|21-04-19:0,England/QEUH-14F6B32/2021|21-04-11:0,England/NORT-1B9F77C/2021|2021-04-16:0,England/QEUH-14F57C6/2021|21-04-11:0,England/NORT-1BA44F5/2021|21-04-13:0)273986:1,England/QEUH-14CEAFA/2021|21-04-04:0,England/QEUH-14F66F5/2021|21-04-11:0,England/QEUH-14F630D/2021|21-04-11:0,England/QEUH-14D09BC/2021|21-04-05:0,England/QEUH-14D94A3/2021|21-04-05:0,England/QEUH-14EBE0A/2021|21-04-09:0,England/QEUH-14D94B2/2021|21-04-06:0)273985:2,England/QEUH-14DF892/2021|21-04-05:1,England/QEUH-146F7C7/2021|21-03-24:0,England/NORT-1B9F080/2021|21-03-21:0,England/QEUH-147E121/2021|21-03-27:0,England/QEUH-147DF0A/2021|21-03-27:0,England/QEUH-1497CA9/2021|21-03-29:0,England/QEUH-1488C23/2021|21-03-27:0,England/QEUH-14A1310/2021|21-03-29:0)273984:2,England/QEUH-131BF3C/2021|OU024379.1|2021-02-23:0,England/QEUH-1486D7D/2021|21-03-27:0,England/QEUH-14A98DD/2021|21-03-29:0,England/QEUH-14AA520/2021|21-03-30:0,England/QEUH-14A22C7/2021|21-03-29:0,England/QEUH-14AD666/2021|21-03-31:0,England/QEUH-1442223/2021|21-03-22:0,England/QEUH-141311F/2021|21-03-19:0,England/QEUH-1412DB2/2021|21-03-19:0,England/QEUH-1412F9E/2021|21-03-19:0,England/QEUH-13C6273/2021|21-03-11:0,England/QEUH-13DBD3E/2021|21-03-13:0,England/QEUH-13C7CFC/2021|21-03-08:0,England/QEUH-13E883D/2021|21-03-14:0,England/QEUH-13C2893/2021|21-03-10:0,England/QEUH-13D1D29/2021|21-03-12:0,England/QEUH-13AD55B/2021|21-03-08:0,England/QEUH-13AD0D2/2021|21-03-09:0,England/QEUH-138AE68/2021|21-03-04:0,England/QEUH-13B420F/2021|21-03-09:0,England/QEUH-13E5988/2021|21-03-14:0,England/QEUH-13C5089/2021|21-03-10:0,England/QEUH-13C804A/2021|21-03-08:0,England/QEUH-13AE824/2021|21-03-08:0,England/QEUH-13B10EA/2021|21-03-08:0,England/QEUH-13AE48A/2021|21-03-09:0,England/QEUH-1365CF0/2021|OU027399.1|2021-03-01:0,England/QEUH-13200AA/2021|OU025801.1|2021-02-24:0)273977:1,(England/QEUH-132BEE1/2021|OU024736.1|2021-02-25:0,England/QEUH-132ADD6/2021|OU033181.1|2021-02-24:1)273991:1,England/QEUH-13C1357/2021|21-03-11:1,(England/QEUH-13DF8DF/2021|21-03-13:0,England/QEUH-1453F37/2021|21-03-22:1,England/QEUH-13DF6A8/2021|21-03-13:1)273992:1,England/NORT-1B7CDEC/2021|21-01-10:1,England/QEUH-12DEF18/2021|OU016756.1|2021-02-19:1,(England/QEUH-F895A7/2021|OD933433.1|2021-01-09:1,(England/QEUH-119A702/2021|OD959617.1|2021-01-29:1,England/QEUH-10F8545/2021|OD946876.1|2021-01-23:1)273994:1,England/NORT-1BAF24B/2021|21-01-24:1)273993:2,((England/QEUH-1346C8C/2021|21-02-26:0,England/QEUH-13913F6/2021|21-03-05:1)273996:1,England/QEUH-10E6F5B/2021|OD947710.1|2021-01-21:0,England/QEUH-10E6EB8/2021|OD948227.1|2021-01-21:0,England/QEUH-10F8518/2021|OD946878.1|2021-01-23:0,England/QEUH-10F85FA/2021|OD946887.1|2021-01-23:0)273995:2,(England/QEUH-D9D029/2021|OD922873.1|2021-01-02:0,((England/QEUH-12C9648/2021|OU013192.1|2021-02-18:0,(England/QEUH-13CD6F8/2021|21-03-11:1,England/QEUH-13C5A9A/2021|21-03-10:1,(England/QEUH-148893B/2021|21-03-28:0,England/QEUH-14AB343/2021|21-03-30:0,England/QEUH-1496493/2021|21-03-29:0,England/QEUH-14BC6DD/2021|21-04-01:0,England/QEUH-14D2738/2021|21-04-04:0,England/QEUH-14D27FC/2021|21-04-04:0,England/QEUH-14D933D/2021|21-04-06:0,England/QEUH-14E0FF3/2021|21-04-07:0)274001:1,England/QEUH-13DD6AA/2021|21-03-14:0,England/QEUH-1505C0F/2021|2021-04-14:0,England/QEUH-1442B55/2021|21-03-22:0,England/NORT-1B7E70A/2021|21-03-04:0,England/QEUH-14131F1/2021|21-03-19:0,England/QEUH-13ADE41/2021|21-03-08:0,England/QEUH-13ADF02/2021|21-03-08:0,England/NORT-1B7EA10/2021|21-03-09:0,England/QEUH-13C4FE7/2021|21-03-10:0,England/PHEC-3003F5/2021|21-03-12:0,England/QEUH-13B0F2A/2021|21-03-08:0,England/QEUH-13548B4/2021|21-02-26:0)274000:3,England/QEUH-131EE96/2021|OU025774.1|2021-02-24:2)273999:1,(England/NORT-1B80820/2021|21-01-29:1,England/QEUH-13AD940/2021|21-03-08:1,(England/QEUH-13D7813/2021|21-03-12:2,England/QEUH-147F59D/2021|21-03-26:1,((England/QEUH-14807A2/2021|21-03-25:2,England/QEUH-1480CB2/2021|21-03-25:0)274005:1,England/QEUH-143587C/2021|21-03-19:0,England/QEUH-145359F/2021|21-03-22:0,England/QEUH-145373F/2021|21-03-21:0,England/QEUH-1453438/2021|21-03-22:0,England/QEUH-14095E3/2021|21-03-17:0,England/QEUH-1441E6C/2021|21-03-22:0)274004:1,(England/QEUH-147E07F/2021|21-03-27:1,England/QEUH-148153E/2021|21-03-27:0,England/QEUH-148737A/2021|21-03-28:0)274006:1,England/QEUH-149D64B/2021|21-03-30:1,(England/QEUH-14D93F1/2021|21-04-06:0,England/QEUH-14D60A2/2021|21-04-06:1)274007:2,England/NORT-1BA4OIF/2021|21-04-28:1,(England/QEUH-14080A7/2021|21-03-18:0,England/QEUH-1407E80/2021|21-03-18:0)274008:1,(England/QEUH-13ADA4D/2021|21-03-08:0,England/QEUH-13C3E54/2021|21-03-09:0)274009:1,(England/QEUH-14BAFF2/2021|21-04-01:0,England/QEUH-1479A67/2021|21-03-25:0)274010:1,(England/NORT-1BA3B3D/2021|21-04-19:0,England/NORT-1BB67D9/2021|21-04-11:0,England/NORT-1BA3BD3/2021|21-04-19:0,England/NORT-1BA3B1F/2021|21-04-19:0)274011:3,(England/NORT-1BA42AO/2021|21-04-16:0,England/NORT-1BA3D46/2021|21-04-18:0)274012:1,England/QEUH-139EA8B/2021|21-03-05:0,England/QEUH-14F2D6D/2021|2021-04-11:0,England/QEUH-14D5F97/2021|21-04-06:0,England/QEUH-14F9A05/2021|2021-04-12:0,England/QEUH-14BBA4B/2021|21-04-02:0,England/QEUH-14F2D7C/2021|2021-04-11:0,England/QEUH-14868F4/2021|21-03-28:0,England/QEUH-14E9974/2021|21-04-10:0,England/NORT-1B9F4FD/2021|21-04-01:0,England/QEUH-1475236/2021|21-03-26:0,England/QEUH-14461E6/2021|21-03-21:0,England/QEUH-144EF20/2021|21-03-22:0,England/QEUH-14371E8/2021|21-03-21:0,England/QEUH-142439D/2021|21-03-19:0,England/QEUH-142451F/2021|21-03-19:0,England/QEUH-13D20C5/2021|21-03-12:0,England/NORT-1BB66AF/2021|21-04-22:0,England/NORT-1BA44B9/2021|21-04-13:0,England/NORT-1BA3FD7/2021|21-04-12:0,England/NORT-1BA4228/2021|21-04-15:0)274003:1,England/QEUH-147DE49/2021|21-03-27:3,England/QEUH-13D52F9/2021|21-03-12:0,England/NORT-1BAD650/2021|21-03-05:0,England/QEUH-13CF33B/2021|21-03-11:0,England/NORT-1B7EB0E/2021|21-03-09:0,England/PHEC-2FF943/2021|21-03-10:0,England/QEUH-13AABC5/2021|21-03-05:0,England/QEUH-13FEB86/2021|21-03-16:0)274002:1,(England/QEUH-12C8E41/2021|OU020566.1|2021-02-18:1,England/QEUH-12DDBF7/2021|OU016682.1|2021-02-19:2,((England/QEUH-13295A2/2021|OU024615.1|2021-02-24:0,England/QEUH-13CF632/2021|21-03-11:1)274015:1,England/QEUH-131D073/2021|OU024473.1|2021-02-22:0,England/QEUH-13293D5/2021|OU024580.1|2021-02-24:0)274014:1,(England/QEUH-131B6FB/2021|OU025671.1|2021-02-23:1,England/QEUH-131BCCC/2021|OU024353.1|2021-02-23:0,England/QEUH-1353EC2/2021|21-02-26:0,England/QEUH-133538B/2021|OU028565.1|2021-02-25:0,England/QEUH-131B707/2021|OU026038.1|2021-02-23:0)274016:1,(England/QEUH-1360017/2021|OU037551.1|2021-02-28:2,England/QEUH-132CF65/2021|OU028988.1|2021-02-25:1,England/QEUH-132C378/2021|OU028923.1|2021-02-25:1,England/QEUH-13529B3/2021|OU035072.1|2021-02-27:1,(England/QEUH-1365908/2021|OU027363.1|2021-03-01:0,England/QEUH-1371453/2021|21-03-02:0)274018:1,England/QEUH-132C93A/2021|OU028963.1|2021-02-25:0,England/QEUH-12FD432/2021|21-02-21:0,England/QEUH-135F45B/2021|OU037490.1|2021-02-28:0,England/QEUH-133652A/2021|OU028598.1|2021-02-25:0)274017:1,(England/QEUH-13B182E/2021|21-03-08:1,England/QEUH-1352634/2021|OU035060.1|2021-02-27:1,England/QEUH-12B7F51/2021|OD995496.1|2021-02-16:0)274019:3,England/QEUH-12D3906/2021|21-02-19:1,(England/QEUH-13DC0E9/2021|21-03-13:2,England/QEUH-131107F/2021|21-02-23:0)274020:1,England/QEUH-13573ED/2021|21-02-26:2,England/QEUH-13C410F/2021|21-03-10:1,(England/MILK-14C7736/2021|21-04-03:1,England/QEUH-14F6CC6/2021|21-04-11:1,England/ALDP-14E4B73/2021|21-04-06:1,England/QEUH-1502C02/2021|2021-04-13:1,England/MILK-1515589/2021|21-04-16:1,England/MILK-1523A98/2021|21-04-20:1,(England/ALDP-1548FF8/2021|21-04-29:2,England/QEUH-1528D12/2021|21-04-21:0,England/QEUH-1528A57/2021|21-04-21:0,England/QEUH-1528E97/2021|21-04-21:0,England/MILK-155EE10/2021|21-04-27:0)274022:1,(England/ALDP-152CF36/2021|21-04-21:1,England/MILK-1524E13/2021|21-04-21:0,England/ALDP-1536F84/2021|21-04-24:0)274023:1,((England/NORT-1BA502D/2021|21-04-28:1,England/QEUH-153FECA/2021|21-04-27:0,England/ALDP-1560B6F/2021|21-05-04:0,England/NORT-1BB7FA3/2021|21-05-07:0,England/NORT-1BB7F58/2021|21-05-07:0,England/ALDP-15816EF/2021|21-05-11:0)274025:1,England/QEUH-152FE54/2021|21-04-22:0,England/ALDP-1545B60/2021|21-04-26:0)274024:2,England/MILK-1542FC1/2021|21-04-22:1,(England/QEUH-14AB404/2021|21-03-30:0,England/QEUH-144EBA4/2021|21-03-22:0)274026:1,(England/MILK-14F3DD5/2021|21-04-10:0,England/MILK-14F3D8A/2021|21-04-10:0)274027:1,(England/QEUH-153ED91/2021|21-04-26:0,England/QEUH-15325E0/2021|21-04-22:0)274028:1,England/QEUH-13B0C41/2021|21-03-08:0,England/MILK-1534812/2021|21-04-24:0,England/MILK-15348C7/2021|21-04-24:0,England/MILK-1529968/2021|21-04-09:0,England/MILK-1515422/2021|21-04-16:0,England/CAMC-151B84E/2021|21-04-21:0,England/MILK-151DB8F/2021|21-04-19:0,England/MILK-152396E/2021|21-04-20:0,England/MILK-1523BE0/2021|21-04-20:0,England/MILK-15153AD/2021|21-04-16:0,England/MILK-15154AA/2021|21-04-16:0,England/MILK-151552F/2021|21-04-16:0,England/MILK-151B0CE/2021|21-04-19:0,England/MILK-150509A/2021|2021-04-14:0,England/ALDP-149F087/2021|21-03-29:0,England/ALDP-15030AB/2021|2021-04-13:0,England/MILK-14F3DF3/2021|21-04-10:0,England/ALDP-1504374/2021|2021-04-13:0,England/ALDP-1509843/2021|2021-04-14:0,England/ALDP-14C54C8/2021|21-04-01:0,England/QEUH-1477674/2021|21-03-26:0,England/QEUH-1453359/2021|21-03-22:0,England/QEUH-13C016D/2021|21-03-09:0,England/QEUH-1407CD1/2021|21-03-16:0,England/QEUH-153010C/2021|21-04-22:0)274021:1,England/QEUH-1375CDF/2021|21-03-02:2,(England/QEUH-14A62A5/2021|21-03-30:1,England/QEUH-147E1E5/2021|21-03-27:1,England/QEUH-14986F5/2021|21-03-29:1,England/QEUH-147F68B/2021|21-03-26:0,England/QEUH-14B366D/2021|21-03-29:0,England/QEUH-1441F4B/2021|21-03-22:0,England/QEUH-147CC8C/2021|21-03-25:0,England/QEUH-14775D1/2021|21-03-25:0,England/QEUH-1480E16/2021|21-03-27:0)274029:1,(England/QEUH-1329ED4/2021|OU027731.1|2021-02-24:0,England/QEUH-1333CA0/2021|OU024890.1|2021-02-25:0)274030:1,England/QEUH-12FD04D/2021|21-02-21:0,England/QEUH-12A8AF8/2021|OD994718.1|2021-02-15:0,England/QEUH-13570E6/2021|21-02-26:0,England/QEUH-13584F8/2021|21-02-26:0,England/QEUH-13C42DF/2021|21-03-11:0,England/QEUH-1354ADC/2021|21-02-26:0,England/QEUH-12FD089/2021|21-02-21:0,England/QEUH-12FB829/2021|21-02-21:0,England/QEUH-12FD0B6/2021|21-02-21:0,England/QEUH-12FD03E/2021|21-02-21:0,England/QEUH-12D3809/2021|21-02-19:0,England/QEUH-12D30D4/2021|21-02-19:0,England/QEUH-13A1DD7/2021|21-03-06:0,England/QEUH-13710F5/2021|21-03-02:0,England/QEUH-137CD3F/2021|21-03-03:0,England/QEUH-13110E8/2021|21-02-23:0,England/QEUH-136B0FE/2021|OU038693.1|2021-03-01:0,England/QEUH-135F93E/2021|OU037518.1|2021-02-28:0,England/QEUH-13354D3/2021|OU028577.1|2021-02-25:0,England/QEUH-1335725/2021|OU028600.1|2021-02-25:0,England/QEUH-1342A3B/2021|OU029060.1|2021-02-26:0,England/QEUH-13448E4/2021|OU029090.1|2021-02-26:0,England/QEUH-1336496/2021|OU028702.1|2021-02-24:0,England/QEUH-13427AD/2021|OU028717.1|2021-02-26:0,England/QEUH-136421D/2021|OU028332.1|2021-02-27:0,England/QEUH-132C150/2021|OU029346.1|2021-02-25:0,England/QEUH-131BF78/2021|OU024375.1|2021-02-23:0,England/QEUH-12FB777/2021|OU026554.1|2021-02-21:0,England/QEUH-1334E30/2021|OU024992.1|2021-02-25:0,England/QEUH-1334DCA/2021|OU024982.1|2021-02-25:0,England/QEUH-12C8DBD/2021|OU020550.1|2021-02-18:0,England/QEUH-12C8CA1/2021|OU020553.1|2021-02-18:0,England/QEUH-12FBAC9/2021|21-02-21:0,England/QEUH-12FD441/2021|OU022209.1|2021-02-21:0,England/QEUH-12FD450/2021|OU021675.1|2021-02-21:0,England/QEUH-12E835B/2021|OU016993.1|2021-02-21:0,England/QEUH-12E7653/2021|OU022626.1|2021-02-20:0,England/QEUH-12D2ECC/2021|OU018088.1|2021-02-18:0,England/QEUH-12B63A1/2021|OU011159.1|2021-02-16:0,England/QEUH-12B6D2B/2021|OU010748.1|2021-02-16:0,England/QEUH-12C1561/2021|OD996238.1|2021-02-16:0,England/QEUH-12A8B40/2021|OD994469.1|2021-02-15:0,England/QEUH-129D57D/2021|OD990829.1|2021-02-14:0,England/QEUH-129D5D7/2021|OD990846.1|2021-02-14:0,England/QEUH-12A96E4/2021|OD994894.1|2021-02-15:0,England/QEUH-12B8442/2021|OD996003.1|2021-02-16:0,England/QEUH-12A970F/2021|OD994905.1|2021-02-15:0)274013:2)273998:2)273997:1,(England/QEUH-10EFFBC/2021|OD977242.1|2021-01-22:1,England/NORT-1B80741/2021|21-01-28:0)274031:2,(England/QEUH-12AA030/2021|OD994761.1|2021-02-15:1,((England/QEUH-121B261/2021|21-02-05:0,(England/CAMC-13A5377/2021|21-03-07:1,England/MILK-1386233/2021|21-03-01:1,England/ALDP-13FFE04/2021|21-03-15:1,England/QEUH-130A61D/2021|21-02-22:0,(England/ALDP-1440EF4/2021|21-03-21:1,England/MILK-13B5787/2021|21-03-08:0,England/ALDP-146F0CC/2021|21-03-23:1,England/MILK-148A16E/2021|21-03-26:1)274036:1)274035:1)274034:1,England/NORT-1BB0344/2021|21-02-05:0,(England/QEUH-13745F3/2021|21-03-02:1,England/QEUH-1365C1E/2021|OU027387.1|2021-03-01:1,England/QEUH-132C5EB/2021|OU029429.1|2021-02-25:1,(England/QEUH-12FFEE7/2021|21-02-22:0,England/QEUH-1312348/2021|21-02-23:0)274038:1,England/QEUH-132BFB1/2021|OU024741.1|2021-02-25:0,England/QEUH-13A82A4/2021|21-03-06:0,England/QEUH-13B16AC/2021|21-03-08:0,England/QEUH-13A9030/2021|21-03-07:0,England/QEUH-1310C03/2021|21-02-23:0,England/QEUH-12FFEC9/2021|21-02-22:0,England/QEUH-131EED2/2021|21-02-23:0,England/QEUH-13660F3/2021|OU037964.1|2021-03-01:0,England/QEUH-136E34D/2021|OU038341.1|2021-02-28:0,England/QEUH-132C8A6/2021|OU028953.1|2021-02-25:0,England/QEUH-1343038/2021|OU029065.1|2021-02-26:0,England/QEUH-135D01D/2021|OU034407.1|2021-02-24:0,England/QEUH-135DB2B/2021|OU034473.1|2021-02-28:0,England/QEUH-1361702/2021|OU028308.1|2021-02-28:0,England/QEUH-1365CD2/2021|OU027398.1|2021-03-01:0,England/QEUH-132AF85/2021|OU029246.1|2021-02-24:0,England/QEUH-136141A/2021|OU028012.1|2021-02-26:0)274037:2)274033:2,(Scotland/QEUH-131F2A8/2021|21-02-24:1,England/QEUH-13D63F5/2021|21-03-12:2,(England/QEUH-13F4AED/2021|21-03-16:0,(England/QEUH-14D9E96/2021|21-04-06:0,England/QEUH-142F857/2021|21-03-20:0,England/QEUH-14A290E/2021|21-03-29:0,England/QEUH-14A1E79/2021|21-03-28:0,England/NORT-28F6BA/2021|21-03-28:0)274041:1)274040:1,(England/QEUH-14E6485/2021|21-04-09:1,England/QEUH-14D9EB4/2021|21-04-05:0,England/QEUH-14DB9EE/2021|21-04-05:0,England/QEUH-14DA026/2021|21-04-05:0)274042:1,England/NORT-1B9ED99/2021|21-03-12:0,England/QEUH-13E8A64/2021|21-03-14:0,England/QEUH-139FAA8/2021|21-03-06:0,England/QEUH-13B2508/2021|21-03-09:0,England/QEUH-13E5302/2021|21-03-14:0,Scotland/QEUH-131F2E4/2021|21-02-24:0,Scotland/QEUH-131EEF0/2021|21-02-24:0,England/QEUH-13120BA/2021|21-02-23:0,England/QEUH-131F071/2021|21-02-24:0,England/QEUH-13609EF/2021|OU037932.1|2021-02-25:0)274039:1,(England/QEUH-12C0EFE/2021|OD996189.1|2021-02-16:0,England/QEUH-1362AEA/2021|OU028044.1|2021-02-28:0,England/QEUH-12B69DC/2021|OU010706.1|2021-02-16:0,England/QEUH-129DECD/2021|OD985495.1|2021-02-14:0)274043:2,England/QEUH-114B339/2021|OD953440.1|2021-01-25:0,England/NORT-1BAF269/2021|21-01-24:0,England/NORT-1BB6171/2021|21-01-15:0,England/QEUH-1237DF5/2021|21-02-08:0)274032:1,((England/QEUH-120C0C3/2021|OD971240.1|2021-02-05:0,((England/QEUH-1312849/2021|21-02-22:1,England/QEUH-12DEEEE/2021|OU016543.1|2021-02-19:0,England/QEUH-13106F6/2021|21-02-22:0)274047:1,England/QEUH-12FF922/2021|21-02-22:0)274046:1)274045:1,(England/QEUH-137124A/2021|21-03-01:0,England/QEUH-1371532/2021|21-03-01:0)274048:1)274044:1,(((((England/QEUH-1540DD8/2021|21-04-27:0,England/QEUH-154F5C2/2021|21-04-30:2)274053:1,((England/NORT-1BBE9F9/2021|21-05-18:1,(England/NORT-1BC08E8/2021|21-05-15:0,England/QEUH-1555031/2021|21-05-02:0)274056:1,England/NORT-1BBA7C6/2021|21-05-07:0,England/ALDP-1569F79/2021|21-05-06:0,England/NORT-1BBEAF6/2021|21-05-18:0,England/ALDP-1565432/2021|21-05-06:0,England/NORT-1BB7398/2021|21-05-04:0,England/ALDP-158A886/2021|21-05-13:0,England/NORT-1BBE179/2021|21-05-14:0,England/NORT-1BBE434/2021|21-05-14:0,England/ALDP-156A5A3/2021|21-05-06:0)274055:1,England/NORT-1BA4914/2021|21-04-28:0,England/QEUH-155B3C9/2021|21-05-03:0)274054:1,England/QEUH-1549B7B/2021|21-04-28:1,England/NORT-1BB8133/2021|21-05-07:1,England/NORT-1BBDCE2/2021|21-04-29:1,(England/NORT-1BBDD3A/2021|21-04-23:0,England/QEUH-153731E/2021|21-04-25:1)274057:1,(England/QEUH-158E309/2021|21-05-15:1,England/NORT-1BBBF63/2021|21-04-30:0)274058:1,England/QEUH-14E42BA/2021|21-04-08:0,England/NORT-1BBF9E9/2021|21-05-17:0,England/NORT-1BBF0E4/2021|21-05-18:0,England/NORT-1BBFBD4/2021|21-05-17:0,England/NORT-1BBF9F8/2021|21-05-17:0,England/NORT-1BBF196/2021|21-05-18:0,England/NORT-1BBFD38/2021|21-05-17:0,England/NORT-1BBF11E/2021|21-05-18:0,England/NORT-1BC01A1/2021|21-04-27:0,Scotland/QEUH-154F489/2021|21-05-01:0,England/QEUH-14E4162/2021|21-04-08:0,England/NORT-1BA47FC/2021|21-04-28:0,England/NORT-1BA4695/2021|21-04-28:0,England/NORT-1BA36E1/2021|21-04-23:0,England/NORT-1BA3D55/2021|21-04-18:0,England/NORT-1BA4765/2021|21-04-28:0,England/QEUH-15370F9/2021|21-04-25:0,England/NORT-1B9FAFB/2021|21-05-03:0,England/NORT-1BBA492/2021|21-05-10:0,England/NORT-1BBA4ED/2021|21-05-10:0,England/NORT-1BBC014/2021|21-04-30:0,England/NORT-1BBAC5E/2021|21-05-14:0,England/NORT-1BBBB41/2021|21-04-27:0,England/NORT-1BBBA08/2021|21-04-27:0,England/QEUH-158394E/2021|21-05-13:0,England/NORT-1BBE07C/2021|21-05-13:0,England/NORT-1BBC885/2021|21-05-14:0,England/NORT-1BBE4F8/2021|21-05-13:0,England/NORT-1BBACD6/2021|21-05-14:0)274052:1,England/NORT-1BA3A06/2021|21-04-28:1,England/QEUH-14DB984/2021|21-04-06:0,England/QEUH-14DBDA6/2021|21-04-06:0,England/QEUH-14E4575/2021|21-04-08:0,England/QEUH-14F3115/2021|2021-04-11:0,England/QEUH-14F2E3D/2021|2021-04-11:0,England/QEUH-14E98B3/2021|21-04-10:0)274051:1,(England/QEUH-14DF9CC/2021|21-04-08:1,England/QEUH-1516D17/2021|21-04-18:1,England/QEUH-14DF4CB/2021|21-04-08:0,England/QEUH-1506F14/2021|2021-04-15:0,England/QEUH-14D9564/2021|21-04-06:0,England/QEUH-14DF57D/2021|21-04-08:0,England/NORT-1BB6654/2021|21-04-10:0,England/NORT-1BA44E6/2021|21-04-13:0)274059:1,England/QEUH-147DFCE/2021|21-03-27:0,England/QEUH-14A21AC/2021|21-03-29:0,England/QEUH-14B43A1/2021|21-03-31:0)274050:2,England/QEUH-13D77BC/2021|21-03-12:0,England/QEUH-1425833/2021|21-03-19:0,England/QEUH-14146F1/2021|21-03-18:0,England/QEUH-13DE09C/2021|21-03-13:0)274049:1,England/QEUH-12382AA/2021|21-02-08:1,England/QEUH-E4ADF6/2021|OD926167.1|2021-01-04:5,England/QEUH-14B4909/2021|21-03-31:1,England/QEUH-14CF349/2021|21-04-04:1,England/OXON-F5353D/2021|21-01-14:1,England/QEUH-119A7B7/2021|OD959624.1|2021-01-29:1,England/NORT-1B7CDA0/2021|21-01-09:1,(England/QEUH-1310BD9/2021|21-02-23:0,(England/QEUH-13B37B6/2021|21-03-09:0,England/QEUH-13CFE58/2021|21-03-11:0)274061:2)274060:4,(England/NORT-1B80019/2021|21-01-22:0,England/PHEC-159896/2021|21-01-28:0)274062:1,(England/QEUH-114BC10/2021|OD976438.1|2021-01-25:0,England/QEUH-10EF110/2021|OD947133.1|2021-01-22:0)274063:1,(England/NORT-1B81D4E/2021|21-02-11:0,England/NORT-1B82572/2021|21-02-19:0,England/NORT-1B7CF13/2021|21-01-09:0)274064:1,(England/NORT-1BB6083/2021|21-01-05:0,England/NORT-290795/2021|21-01-12:0)274065:3,(England/QEUH-132A2D7/2021|OU027766.1|2021-02-23:0,England/QEUH-13362C9/2021|OU028282.1|2021-02-25:0)274066:1,(England/NORT-1B8087B/2021|21-01-29:0,England/NORT-1B807D8/2021|21-01-29:0)274067:3,(England/QEUH-14CA29C/2021|21-04-02:0,England/QEUH-14C42DE/2021|21-04-02:0)274068:1,(England/OXON-F5C3C1/2021|21-01-20:0,England/OXON-F5C3C1/2021|EPI_ISL_999236|2021-01-20:0)274069:2,England/QEUH-CAD94A/2020|OD914174.1|2020-12-20:0,England/QEUH-14C44D8/2021|21-04-02:0,England/QEUH-149D308/2021|21-03-29:0,England/QEUH-147EB14/2021|21-03-26:0,England/QEUH-147FA25/2021|21-03-27:0,England/QEUH-1442A49/2021|21-03-22:0,England/QEUH-1448463/2021|21-03-21:0,England/QEUH-13B1396/2021|21-03-08:0,England/QEUH-13AD7BF/2021|21-03-08:0,England/QEUH-13B1518/2021|21-03-08:0,England/QEUH-1310CB8/2021|21-02-23:0,England/QEUH-136A47B/2021|OU038660.1|2021-03-01:0,England/QEUH-132C220/2021|OU028911.1|2021-02-25:0,England/QEUH-135D8D9/2021|OU034448.1|2021-02-28:0,England/QEUH-13293F3/2021|OU024587.1|2021-02-24:0,England/QEUH-12DEA53/2021|OU016973.1|2021-02-19:0,England/QEUH-12DDC21/2021|OU016688.1|2021-02-19:0,England/NORT-1B7C4E7/2021|21-01-07:0,England/NORT-1B7CBA6/2021|21-01-09:0,England/QEUH-1258F8F/2021|21-02-09:0,England/QEUH-12E7170/2021|OU016777.1|2021-02-21:0,England/QEUH-12B70B8/2021|OU010802.1|2021-02-16:0,England/QEUH-12B6DC1/2021|OU010752.1|2021-02-16:0,England/QEUH-121C716/2021|21-02-06:0,England/QEUH-11A8024/2021|21-01-30:0,England/QEUH-11A8200/2021|21-01-30:0,England/QEUH-1269228/2021|OD985811.1|2021-02-10:0,England/QEUH-12C14EC/2021|OU014943.1|2021-02-16:0,England/QEUH-1238231/2021|21-02-08:0,England/NORT-1B81B62/2021|21-02-10:0,England/NORT-1B817D7/2021|21-02-09:0,England/NORT-1B89B3D/2021|21-01-29:0,England/QEUH-12A921D/2021|OD994846.1|2021-02-14:0,England/NORT-1B7F4D5/2021|21-01-17:0,England/NORT-1B7DAC6/2021|21-01-16:0,England/NORT-1B7DFB8/2021|21-01-16:0,England/NORT-1B7DB69/2021|21-01-16:0,England/QEUH-109CC99/2021|OD979104.1|2021-01-19:0,England/QEUH-109CCD5/2021|OD979116.1|2021-01-19:0,England/QEUH-120D51E/2021|OD971363.1|2021-02-05:0,England/QEUH-106712F/2021|OD979401.1|2021-01-17:0,England/QEUH-10EFFCB/2021|OD977243.1|2021-01-22:0,England/QEUH-11CBDE8/2021|OD968226.1|2021-01-31:0,England/NORT-1B7F1ED/2021|21-01-20:0,England/QEUH-11CC38B/2021|OD968267.1|2021-01-30:0,England/NORT-1B7FA2E/2021|21-01-23:0,England/QEUH-11CB805/2021|OD968018.1|2021-02-01:0,England/NORT-1B7FA4C/2021|21-01-24:0,England/QEUH-11CA87F/2021|OD964446.1|2021-01-31:0,England/QEUH-C6602A/2020|OD919151.1|2020-12-15:0,England/QEUH-D53353/2020|OD923853.1|2020-12-29:0,England/QEUH-D8EC72/2020|OD922514.1|2020-12-30:0,England/QEUH-109D542/2021|OD948787.1|2021-01-19:0,England/QEUH-10BB238/2021|OD949280.1|2021-01-20:0,England/QEUH-D99175/2020|OD922591.1|2020-12-30:0,England/QEUH-E4D494/2021|OD926422.1|2021-01-03:0,England/QEUH-E97316/2021|OD932579.1|2021-01-04:0,England/QEUH-10038F3/2021|OD937454.1|2021-01-14:0,England/QEUH-10F8985/2021|OD946935.1|2021-01-23:0,England/QEUH-E4B28D/2021|OD926164.1|2021-01-03:0,England/NORT-28E545/2020|20-12-18:0,England/QEUH-1002E7A/2021|OD937419.1|2021-01-13:0,England/QEUH-100393C/2021|OD937459.1|2021-01-14:0,England/QEUH-10F8967/2021|OD946934.1|2021-01-23:0,England/QEUH-10F8994/2021|OD946933.1|2021-01-23:0,England/QEUH-10BB265/2021|OD949023.1|2021-01-20:0,England/QEUH-10E79E3/2021|OD947753.1|2021-01-21:0,England/QEUH-10E6ED6/2021|OD947716.1|2021-01-21:0,England/QEUH-10E734F/2021|OD948255.1|2021-01-21:0,England/QEUH-10E7A95/2021|OD947763.1|2021-01-21:0,England/QEUH-E4D4D0/2021|OD926178.1|2021-01-03:0,England/QEUH-E9720A/2021|OD932331.1|2021-01-04:0,England/QEUH-1002AB2/2021|OD937099.1|2021-01-14:0,England/QEUH-1003987/2021|OD937198.1|2021-01-14:0,England/QEUH-10E7822/2021|OD947451.1|2021-01-21:0,England/NORT-1B7BEAE/2021|21-01-01:0,England/NORT-2A1148/2020|20-12-29:0,England/NORT-2A1649/2021|21-01-01:0,England/NORT-1B7BF7E/2021|21-01-04:0,England/QEUH-10E7A4A/2021|OD947459.1|2021-01-21:0,England/NORT-1B880C6/2021|21-01-01:0,England/QEUH-10675AB/2021|OD947967.1|2021-01-17:0,England/NORT-1B886A6/2021|21-01-08:0,England/QEUH-EF2540/2021|OD930072.1|2021-01-05:0,England/NORT-1B887EF/2021|21-01-11:0,England/NORT-1B7B284/2020|20-12-28:0,England/NORT-1B7BD47/2021|21-01-04:0,England/NORT-1B887C1/2021|21-01-11:0,England/QEUH-EF2513/2021|OD930073.1|2021-01-05:0,England/OXON-F4BD9A/2021|21-01-04:0,England/QEUH-109C561/2021|OD949010.1|2021-01-19:0,England/OXON-F4BBBE/2021|21-01-04:0,England/QEUH-F8960E/2021|OD933737.1|2021-01-09:0,England/QEUH-EF33FA/2021|OD930126.1|2021-01-05:0,England/QEUH-1032688/2021|21-01-15:0,England/QEUH-109B526/2021|OD948759.1|2021-01-19:0,England/OXON-F52167/2020|20-12-31:0,England/QEUH-103266A/2021|21-01-15:0,England/QEUH-109B517/2021|OD948760.1|2021-01-19:0,England/QEUH-EF2461/2021|OD930065.1|2021-01-05:0,England/QEUH-EF85C2/2021|OD930244.1|2021-01-05:0,England/QEUH-1015F08/2021|OD951047.1|2021-01-15:0,England/QEUH-10328BF/2021|21-01-16:0,England/NORT-1B89292/2021|21-01-19:0,England/NORT-1B891C2/2021|21-01-18:0,England/QEUH-1129304/2021|OD952800.1|2021-01-22:0,England/QEUH-112A109/2021|OD952845.1|2021-01-23:0,England/QEUH-1129902/2021|OD952836.1|2021-01-22:0,England/QEUH-114C63F/2021|OD959428.1|2021-01-25:0,England/QEUH-114B3A2/2021|OD953456.1|2021-01-25:0,England/QEUH-114B30C/2021|OD953430.1|2021-01-25:0,England/QEUH-114BA43/2021|OD953483.1|2021-01-25:0,England/NORT-1B7D63B/2021|21-01-12:0,England/NORT-1B7CF5F/2021|21-01-11:0,England/NORT-1B7D3E9/2021|21-01-12:0,England/NORT-1B7CF7D/2021|21-01-11:0,England/QEUH-1189BDD/2021|OD960725.1|2021-01-28:0,England/QEUH-1189E3E/2021|OD960743.1|2021-01-28:0,England/QEUH-118A37A/2021|OD960807.1|2021-01-28:0,England/QEUH-1172111/2021|OD962088.1|2021-01-27:0,England/OXON-F44FD7/2020|20-12-21:0,England/QEUH-119B4FB/2021|OD959724.1|2021-01-29:0,England/QEUH-119AED0/2021|OD959671.1|2021-01-29:0,England/NORT-1B7F271/2021|21-01-20:0,England/NORT-1B7F411/2021|21-01-19:0,England/NORT-1B805FC/2021|21-01-27:0,England/PHEC-1598A5/2021|21-01-28:0,Scotland/EDB11117/2020|20-12-18:0,England/QEUH-CADC14/2020|OD914170.1|2020-12-20:0,England/OXON-F4BD9A/2021|EPI_ISL_922183|2021-01-04:0)273804:1,(England/QEUH-10EF24A/2021|OD947143.1|2021-01-22:1,(England/MILK-138538C/2021|21-03-03:1,England/NORT-1B89863/2021|21-01-25:0,England/QEUH-10E6D42/2021|OD947414.1|2021-01-21:0)274071:1,England/QEUH-114CA06/2021|OD976474.1|2021-01-25:2,England/QEUH-13DD31C/2021|21-03-13:4,England/QEUH-1003AB1/2021|OD937212.1|2021-01-14:0,England/NORT-1B88B5C/2021|21-01-12:0,England/QEUH-109D58E/2021|OD948781.1|2021-01-19:0)274070:1,(England/QEUH-121C5C1/2021|21-02-06:4,England/QEUH-EF4010/2021|OD930187.1|2021-01-05:0,England/QEUH-D537FD/2020|OD922756.1|2020-12-29:0)274072:1,(England/QEUH-1292BD0/2021|OD996547.1|2021-02-11:2,England/NORT-1B8A3F8/2021|21-02-07:1,England/QEUH-1292A2E/2021|OD996532.1|2021-02-12:0,England/QEUH-11A8631/2021|21-01-30:0,England/QEUH-11CCA1D/2021|OD968297.1|2021-02-01:0)274073:1,(England/QEUH-1391675/2021|21-03-05:2,(England/QEUH-139A0F6/2021|21-03-05:0,(England/QEUH-13B53A1/2021|21-03-09:2,England/QEUH-13AA381/2021|21-03-08:1,England/QEUH-144691B/2021|21-03-21:1,England/QEUH-14559A0/2021|21-03-22:1,England/QEUH-13293E4/2021|OU024495.1|2021-02-24:2,England/QEUH-12FC14B/2021|OU022299.1|2021-02-21:0,England/QEUH-1447D0F/2021|21-03-22:0,England/QEUH-140D50D/2021|21-03-17:0,England/QEUH-13B567B/2021|21-03-09:0,England/QEUH-13D644D/2021|21-03-12:0,England/QEUH-13DD4CE/2021|21-03-14:0,England/QEUH-13CF517/2021|21-03-11:0,England/QEUH-13B609A/2021|21-03-08:0,England/QEUH-137DA64/2021|21-03-03:0,England/QEUH-1312C6B/2021|21-02-23:0,England/QEUH-137D5BE/2021|21-03-03:0,England/QEUH-1300D6D/2021|21-02-22:0)274076:1)274075:1,England/QEUH-12C16B9/2021|OU014711.1|2021-02-17:0,England/QEUH-1398C5E/2021|21-03-05:0,England/QEUH-1346D4D/2021|21-02-26:0,England/PHEC-2FB491/2021|21-02-20:0)274074:5,England/ALDP-12AAB99/2021|OD993792.1|2021-02-11:1,England/MILK-12BE7AD/2021|OU014212.1|2021-02-13:1,England/QEUH-1002B0A/2021|OD940046.1|2021-01-14:2,England/CAMC-DDC6D1/2020|OD928288.1|2020-12-29:2,(England/QEUH-1015973/2021|OD951042.1|2021-01-15:1,(((England/QEUH-134490F/2021|OU029084.1|2021-02-26:0,England/QEUH-1344574/2021|OU029079.1|2021-02-26:1)274080:1,England/QEUH-1367C1C/2021|OU038090.1|2021-03-01:1,England/QEUH-132BF93/2021|OU029306.1|2021-02-25:1,England/QEUH-137273B/2021|OU036208.1|2021-03-02:0,England/QEUH-131EF84/2021|21-02-24:0,England/QEUH-135EB84/2021|OU037395.1|2021-02-28:0,England/QEUH-1366318/2021|OU037984.1|2021-03-01:0,England/QEUH-13723A0/2021|OU036476.1|2021-03-02:0,England/QEUH-12DE9DE/2021|OU016962.1|2021-02-19:0,England/QEUH-131ED11/2021|OU025771.1|2021-02-24:0,England/QEUH-131FAFB/2021|OU025423.1|2021-02-24:0)274079:2,(England/QEUH-146F40C/2021|21-03-24:1,England/QEUH-1329EE3/2021|OU027351.1|2021-02-24:1,England/QEUH-1408827/2021|21-03-18:1,(England/QEUH-13CE90D/2021|21-03-11:0,England/QEUH-13BF69F/2021|21-03-10:0)274082:1,England/QEUH-12691B2/2021|OD985799.1|2021-02-10:0,England/QEUH-148060F/2021|21-03-25:0,England/QEUH-148054E/2021|21-03-25:0,England/QEUH-14533D1/2021|21-03-22:0,England/QEUH-1442399/2021|21-03-22:0,England/QEUH-141223B/2021|21-03-17:0,England/QEUH-1412189/2021|21-03-17:0,England/QEUH-1412259/2021|21-03-17:0,England/QEUH-13F60E9/2021|21-03-15:0,England/QEUH-13C1867/2021|21-03-11:0,England/QEUH-13BFBAF/2021|21-03-09:0,England/QEUH-13BF5DE/2021|21-03-10:0,England/QEUH-13C2CB5/2021|21-03-11:0,England/QEUH-13B3DB4/2021|21-03-09:0,England/QEUH-13CFCF4/2021|21-03-12:0,England/QEUH-132A18F/2021|OU027357.1|2021-02-24:0)274081:2,England/QEUH-1279A2D/2021|OD989557.1|2021-02-11:0,England/QEUH-12A8E38/2021|OD994234.1|2021-02-15:0)274078:1,England/QEUH-12925D2/2021|OD996738.1|2021-02-12:1,England/QEUH-10158EF/2021|OD951029.1|2021-01-15:0,England/QEUH-1066E1A/2021|OD947956.1|2021-01-17:0)274077:1,(England/NORT-1B7EB59/2021|21-01-15:1,England/NORT-1B7CC3A/2021|21-01-09:0,England/NORT-1B7F314/2021|21-01-18:0,England/NORT-1B7FA97/2021|21-01-24:0)274083:1,(England/QEUH-103303E/2021|21-01-16:1,England/QEUH-1346D10/2021|21-02-26:3,England/OXON-F678B5/2021|21-01-16:1)274084:1,England/CAMC-10C0643/2021|OD948204.1|2021-01-19:2,England/PHEC-2F8F39/2021|21-01-14:1,England/QEUH-10F8DF2/2021|OD946967.1|2021-01-23:1,England/QEUH-114BA52/2021|OD976427.1|2021-01-25:4,((England/QEUH-119AEC1/2021|OD959672.1|2021-01-29:1,England/QEUH-119AE67/2021|OD959668.1|2021-01-29:1,((England/QEUH-1375B1E/2021|21-03-03:1,England/QEUH-13C64AA/2021|21-03-11:1,(England/ALDP-1404CA7/2021|21-03-15:0,England/ALDP-14048FE/2021|21-03-15:0,England/QEUH-13B3C11/2021|21-03-08:0)274089:1,England/QEUH-13011D9/2021|OU026396.1|2021-02-22:0,England/QEUH-13C2BE5/2021|21-03-11:0)274088:1,(England/QEUH-129203B/2021|OD985116.1|2021-02-11:0,England/QEUH-1291F4E/2021|OD996461.1|2021-02-11:0)274090:1,England/QEUH-129E327/2021|OD985529.1|2021-02-14:0,England/QEUH-1310FCE/2021|21-02-23:0,England/QEUH-12FFEBA/2021|21-02-22:0,England/QEUH-12FFF20/2021|21-02-22:0)274087:1,England/QEUH-12691EF/2021|OD985804.1|2021-02-10:1,England/QEUH-129D9CC/2021|OD985467.1|2021-02-14:1,(England/QEUH-13CFFFB/2021|21-03-12:2,England/QEUH-132D1B9/2021|OU029007.1|2021-02-25:0,England/QEUH-13CF3A4/2021|21-03-11:0,England/QEUH-13B614C/2021|21-03-09:0,England/QEUH-13C365C/2021|21-03-11:0,England/QEUH-13BC744/2021|21-03-10:0,England/QEUH-1399FEB/2021|21-03-06:0,England/QEUH-137DF74/2021|21-03-03:0)274091:1,((England/QEUH-1441752/2021|21-03-21:0,England/QEUH-14995F7/2021|21-03-29:0,England/QEUH-13E5B73/2021|21-03-14:0,England/QEUH-14413B8/2021|21-03-21:0)274093:1,England/QEUH-139E54E/2021|21-03-06:0,England/QEUH-139E380/2021|21-03-06:0)274092:2,England/QEUH-140948C/2021|21-03-18:11,(England/QEUH-13B33B2/2021|21-03-09:1,England/QEUH-135D4B7/2021|OU034429.1|2021-02-28:0,England/QEUH-137F4EC/2021|21-03-03:0)274094:2,(England/QEUH-1283F5E/2021|OU016677.1|2021-02-12:0,England/QEUH-121B51D/2021|21-02-06:0)274095:2,(England/MILK-140DA3B/2021|21-03-16:0,England/MILK-14A3F47/2021|21-03-24:0,England/ALDP-148C2E1/2021|21-03-26:0,England/ALDP-1446F82/2021|21-03-20:0,England/MILK-13A1821/2021|21-03-05:0,England/QEUH-13F5D98/2021|21-03-15:0)274096:2,England/QEUH-10F80BD/2021|OD946851.1|2021-01-23:0,Scotland/QEUH-13521BB/2021|21-02-27:0,England/QEUH-130FE7A/2021|21-02-22:0,Scotland/QEUH-12FE55C/2021|OU034092.1|2021-02-22:0,England/NORT-1B8FA49/2021|21-02-24:0,Scotland/QEUH-132A899/2021|OU036834.1|2021-02-25:0,Scotland/QEUH-1343584/2021|OU037176.1|2021-02-26:0,Scotland/QEUH-132B27C/2021|OU029278.1|2021-02-25:0,England/QEUH-1301546/2021|OU022486.1|2021-02-22:0,England/QEUH-13015BF/2021|OU022495.1|2021-02-22:0,England/QEUH-129D944/2021|OD985455.1|2021-02-14:0,England/QEUH-12B757D/2021|OU010824.1|2021-02-16:0,England/QEUH-12B84BB/2021|OD996013.1|2021-02-16:0,England/QEUH-12B8451/2021|OD995790.1|2021-02-16:0,England/QEUH-129DA05/2021|OD985465.1|2021-02-14:0,England/QEUH-114BDB3/2021|OD976441.1|2021-01-25:0,England/QEUH-10F012B/2021|OD977246.1|2021-01-22:0,England/QEUH-10BAD1A/2021|OD949031.1|2021-01-20:0)274086:1,England/PHEC-15A32B/2021|21-01-19:1,England/PHEC-2F9369/2021|21-02-06:1,(England/NORT-1B7C362/2021|21-01-06:0,England/NORT-1B7C098/2021|21-01-04:0)274097:2,(England/QEUH-129DF8E/2021|OD985507.1|2021-02-14:0,England/ALDP-136562F/2021|OU027861.1|2021-02-26:0,England/QEUH-129DE36/2021|OD985491.1|2021-02-14:0,England/QEUH-129F1E0/2021|OU012178.1|2021-02-14:0)274098:1,England/NORT-1BB5FA5/2021|21-01-09:0,England/NORT-1B7FF89/2021|21-01-14:0,England/QEUH-1031DEE/2021|21-01-15:0,England/NORT-1B7D255/2021|21-01-11:0)274085:2,England/NORT-1B8CE8C/2021|21-01-21:2,England/QEUH-CADCBA/2020|OD914178.1|2020-12-20:2,(England/QEUH-D52B5C/2020|OD923846.1|2020-12-29:0,England/QEUH-D52C59/2020|OD924131.1|2020-12-29:0,England/QEUH-E5064D/2021|OD927981.1|2021-01-04:0)274099:2,(England/QEUH-11A86D7/2021|21-01-30:0,England/QEUH-1189A1C/2021|OD960512.1|2021-01-28:0)274100:1,England/QEUH-BE57E3/2020|OD905490.1|2020-11-30:0,England/NORT-2908DE/2021|21-01-14:0,England/NORT-2908B0/2021|21-01-14:0,Scotland/QEUH-11A8BE7/2021|21-01-30:0,England/MILK-12BD44D/2021|OU014807.1|2021-02-15:0,England/MILK-12862F8/2021|OU010364.1|2021-02-11:0,England/CAMC-12718A3/2021|OD984465.1|2021-02-11:0,England/CAMC-12010A0/2021|OD973096.1|2021-02-04:0,England/ALDP-11B9F32/2021|OD967932.1|2021-01-29:0,England/OXON-F419AF/2020|20-12-14:0,England/QEUH-CCDA05/2020|OD920208.1|2020-12-24:0,England/QEUH-CC8563/2020|OD920101.1|2020-12-22:0,England/QEUH-C31E5B/2020|OD920333.1|2020-12-11:0,England/QEUH-D19A27/2020|OD924902.1|2020-12-27:0,England/QEUH-CDF3F6/2020|OD920539.1|2020-12-26:0,Scotland/QEUH-D545D4/2020|OD935842.1|2020-12-29:0,England/QEUH-10E7A77/2021|OD947468.1|2021-01-21:0,Scotland/CVR6574/2021|21-01-08:0,England/NORT-1B887D0/2021|21-01-11:0,England/NORT-28E84C/2020|20-12-22:0,England/QEUH-EF24AD/2021|OD930070.1|2021-01-05:0,England/QEUH-CADC32/2020|OD914177.1|2020-12-20:0,England/QEUH-CADAED/2020|OD913926.1|2020-12-20:0)273803:2,((England/MILK-1087A4C/2021|OD948649.1|2021-01-15:2,((England/QEUH-112A29D/2021|OD952859.1|2021-01-23:1,England/NORT-1B7EB77/2021|21-01-15:1,England/NORT-1B7FA3D/2021|21-01-24:2,England/QEUH-12DE552/2021|OU016949.1|2021-02-19:1,(England/PHEC-2FD12F/2021|21-02-26:1,England/NORT-1B81616/2021|21-02-06:0)274105:1,England/QEUH-D53784/2020|OD922758.1|2020-12-29:0,England/QEUH-1353BE9/2021|21-02-26:0,England/QEUH-1335716/2021|OU028582.1|2021-02-25:0,England/QEUH-132B8D4/2021|OU024695.1|2021-02-23:0,England/QEUH-12C158F/2021|OD996233.1|2021-02-16:0,England/NORT-1B7EF6C/2021|21-01-18:0,England/QEUH-D19B24/2020|OD925171.1|2020-12-27:0,England/QEUH-10F8554/2021|OD946874.1|2021-01-23:0,England/QEUH-10BA4E8/2021|OD946196.1|2021-01-20:0)274104:1,(England/ALDP-1094754/2021|OD977906.1|2021-01-18:0,England/MILK-10897AD/2021|OD948874.1|2021-01-15:2)274106:1,England/ALDP-11981BB/2021|OD975156.1|2021-01-26:3,(England/CAMC-12628B4/2021|OD982898.1|2021-02-10:1,England/CAMC-1254FA1/2021|OD979755.1|2021-02-09:0,England/MILK-1260582/2021|OD984969.1|2021-02-07:0,England/MILK-126F2F5/2021|OD991166.1|2021-02-07:0,England/MILK-11C96B2/2021|21-01-31:0,England/CAMC-1254D98/2021|OD979743.1|2021-02-09:0)274107:1,England/MILK-1261CB9/2021|OD985073.1|2021-02-06:1,(England/CAMC-127D9C2/2021|OD984333.1|2021-02-11:1,England/PORT-2DCE7A/2021|21-02-02:1,England/CAMC-F01000/2021|OD929106.1|2021-01-06:0,England/BIRM-6D6F0/2021|21-01-07:0)274108:1,England/OXON-F50521/2021|21-01-08:1,England/MILK-C2FE32/2020|OD921006.1|2020-12-07:0,England/BIRM-BCY1WZ/2021|21-01-22:0,England/ALDP-1183CFE/2021|OD976009.1|2021-01-25:0,England/BIRM-71046/2020|20-12-30:0,England/MILK-102E8A7/2021|OD942772.1|2021-01-12:0,England/ALDP-11215E8/2021|OD951005.1|2021-01-22:0,England/ALDP-119D7D2/2021|OD960228.1|2021-01-27:0)274103:1)274102:2,England/ALDP-1092237/2021|OD940795.1|2021-01-17:1,((England/QEUH-D12156/2020|OD924032.1|2020-12-27:1,England/MILK-FEBDE7/2021|OD937695.1|2021-01-11:1,(England/MILK-102EE4B/2021|OD942816.1|2021-01-11:2,England/MILK-113D3FE/2021|OD953337.1|2021-01-21:1,England/MILK-11513C7/2021|OD959054.1|2021-01-22:1,England/ALDP-114FD0A/2021|OD962820.1|2021-01-24:1,(England/ALDP-11D5167/2021|OD968430.1|2021-01-27:1,England/ALDP-11D4F31/2021|OD968403.1|2021-01-27:0,England/ALDP-115C64B/2021|OD976720.1|2021-01-24:0)274112:1,England/BIRM-BCYIGT/2021|OB997923.1|2021-02-08:1,England/ALDP-E2AEAE/2021|OD928012.1|2021-01-02:0,England/CAMC-133FC95/2021|OU035231.1|2021-02-23:0,England/ALDP-11C6B98/2021|OD969189.1|2021-01-29:0,England/EXET-144F3F/2021|21-01-13:0,England/QEUH-E90B60/2021|OD931313.1|2021-01-04:0,England/ALDP-D9E240/2020|OD921598.1|2020-12-31:0,England/MILK-EC8E57/2021|OD937327.1|2021-01-03:0,England/ALDP-E307C8/2021|OD927858.1|2021-01-01:0,England/BIRM-6E9C9/2021|21-01-14:0,England/QEUH-D84034/2020|OD922422.1|2020-12-29:0)274111:1,England/GSTT-210118LS1BC49/2021|21-01-16:1,England/GSTT-210122GNBC88/2021|21-01-20:0,England/ARCH-000054H10/2021|21-02-01:0,England/ARCH-000056E1/2021|21-02-01:0,England/ARCH-000038F5/2021|21-02-01:0,England/LOND-E5775/2021|21-01-14:0)274110:1,(England/MILK-EBB446/2021|OD927414.1|2021-01-03:0,(England/QEUH-12DECC6/2021|OU016542.1|2021-02-20:1,England/ALDP-12A1A0E/2021|OD987824.1|2021-02-12:0,England/ALDP-12BB0F0/2021|21-02-13:0,England/QEUH-133445C/2021|OU028182.1|2021-02-25:0,England/QEUH-1333DBC/2021|OU024907.1|2021-02-25:0,England/QEUH-1333DE9/2021|OU024900.1|2021-02-25:0,England/QEUH-10F0589/2021|OD977036.1|2021-01-22:0)274114:1)274113:1,England/MILK-1265F25/2021|OD986357.1|2021-02-08:2,England/MILK-EBB570/2021|OD927690.1|2021-01-03:1,(England/LOND-E0E75/2021|21-02-03:0,England/LOND-E0868/2021|21-01-27:0)274115:2,England/QEUH-F8FF94/2021|OD933328.1|2021-01-10:0,England/LOND-DEF59/2021|21-01-10:0)274109:1,(England/ALDP-109289F/2021|OD940491.1|2021-01-14:1,England/QEUH-E47F8A/2021|OD926381.1|2021-01-03:3,England/ALDP-12DC4B1/2021|21-02-16:2)274116:1,((England/QEUH-F8AC65/2021|OD933820.1|2021-01-08:1,England/QEUH-E92EB0/2021|OD930937.1|2021-01-04:1,(England/ALDP-10ED4FB/2021|OD977364.1|2021-01-21:1,England/MILK-129A8C2/2021|21-02-12:2,England/CAMC-1271560/2021|OD984204.1|2021-02-10:1,(England/ALDP-1416D45/2021|21-03-16:0,England/ALDP-14301B2/2021|21-03-10:0,England/ALDP-140C726/2021|21-03-16:0)274120:2,England/ALDP-10EC3B3/2021|OD950082.1|2021-01-20:0,England/CAMC-1262BE8/2021|OD983381.1|2021-02-09:0,England/MILK-1261044/2021|OD984625.1|2021-02-05:0,England/MILK-110CA02/2021|OD976397.1|2021-01-19:0,England/ALDP-10E9082/2021|OD977698.1|2021-01-20:0,England/ALDP-10E91AD/2021|OD977710.1|2021-01-20:0,England/MILK-118BCBA/2021|OD965760.1|2021-01-26:0,England/ALDP-10EC395/2021|OD950077.1|2021-01-20:0)274119:1,(England/ALDP-110B48D/2021|OD951239.1|2021-01-22:1,England/ALDP-110AF6F/2021|OD951460.1|2021-01-22:0)274121:2,(England/ALDP-1186AC4/2021|OD951986.1|2021-01-25:1,England/CAMC-121622A/2021|OD981100.1|2021-02-04:1,(England/QEUH-12E55EF/2021|OU022852.1|2021-02-19:0,(England/MILK-137879F/2021|21-02-27:0,(England/ALDP-14A858C/2021|21-03-29:1,England/ALDP-14459A3/2021|21-03-21:0)274125:1)274124:1)274123:3,England/MILK-12D5FE4/2021|21-02-17:1,(England/QEUH-1349023/2021|21-02-24:1,England/CAMC-12359C6/2021|OD980070.1|2021-02-05:0)274126:2,England/MILK-118FB6E/2021|OD960887.1|2021-01-24:0,England/MILK-126FA0C/2021|OD989394.1|2021-02-07:0,England/MILK-129BB5F/2021|OU012245.1|2021-02-11:0)274122:1,England/ALDP-114DBC6/2021|OD962128.1|2021-01-23:3,England/ALDP-118B810/2021|OD961675.1|2021-01-26:1,England/MILK-11CFE87/2021|OD964157.1|2021-01-29:1,(England/CAMC-12541BA/2021|OD981848.1|2021-02-08:0,England/ALDP-121FE1E/2021|OD971735.1|2021-02-04:1,England/CAMC-1254AEC/2021|OD979720.1|2021-02-08:1)274127:1,(((England/QEUH-14993A2/2021|21-03-29:1,England/QEUH-13FF2BD/2021|21-03-16:0,England/QEUH-13FA276/2021|21-03-16:0,England/QEUH-13FF4E4/2021|21-03-16:0)274130:1,(England/ALDP-14428D6/2021|21-03-19:1,England/ALDP-14450EA/2021|21-03-20:1,England/QEUH-13FF411/2021|21-03-16:0,England/ALDP-146B3D6/2021|21-03-22:0,England/ALDP-146B6BF/2021|21-03-22:0,England/ALDP-14428E5/2021|21-03-20:0,England/QEUH-1414433/2021|21-03-18:0,England/QEUH-140B675/2021|21-03-17:0,England/QEUH-140B5B4/2021|21-03-17:0,England/QEUH-13DBEE0/2021|21-03-13:0,England/QEUH-13F3B72/2021|21-03-16:0,England/QEUH-13E35B3/2021|21-03-14:0,England/QEUH-13E8ACE/2021|21-03-15:0,England/QEUH-13E9D00/2021|21-03-15:0,England/QEUH-13E637A/2021|21-03-15:0,England/QEUH-14003A6/2021|21-03-16:0)274131:1,England/QEUH-1413F9D/2021|21-03-18:1,England/QEUH-1431676/2021|21-03-20:1,England/ALDP-1417CDE/2021|21-03-14:1,England/ALDP-141A260/2021|21-03-15:1,(England/QEUH-145DA3C/2021|21-03-23:1,England/QEUH-145DAF0/2021|21-03-23:0,England/ALDP-14C27B3/2021|21-04-01:0,England/QEUH-146BCDB/2021|21-03-24:0)274132:1,England/QEUH-145F092/2021|21-03-23:1,England/QEUH-147BE5A/2021|21-03-25:1,(England/ALDP-146E2A9/2021|21-03-23:2,England/ALDP-145C217/2021|21-03-22:0,England/ALDP-146E1F7/2021|21-03-23:1)274133:1,England/ALDP-146B29D/2021|21-03-24:1,England/RAND-14E2164/2021|21-04-07:4,England/QEUH-14B4769/2021|21-03-31:1,(England/QEUH-14C7BB2/2021|21-04-03:1,England/QEUH-14A9D0B/2021|21-03-30:0,England/QEUH-147BCD8/2021|21-03-25:0,England/QEUH-14C7F3E/2021|21-04-03:0)274134:1,England/ALDP-14EE283/2021|21-04-10:1,England/QEUH-14A141D/2021|21-03-29:1,England/QEUH-14C6DF9/2021|21-04-02:1,(England/MILK-151794F/2021|21-04-18:1,England/RAND-151570B/2021|21-04-16:0,England/RAND-15242BD/2021|21-04-19:0)274135:1,(England/QEUH-153DB7A/2021|21-04-26:1,((England/MILK-1571E26/2021|21-05-09:0,England/MILK-156357D/2021|21-05-08:0)274138:3,England/NORT-1BBD101/2021|21-05-13:0,England/NORT-1BC0860/2021|21-05-11:0,England/NORT-1BBD0F5/2021|21-05-13:0,England/NORT-1BBD0B9/2021|21-05-13:0)274137:2)274136:1,(England/QEUH-146184A/2021|21-03-23:0,England/QEUH-145F609/2021|21-03-23:0)274139:1,(England/ALDP-148C21E/2021|21-03-26:0,England/ALDP-148C23C/2021|21-03-26:0)274140:1,(England/QEUH-14A16F9/2021|21-03-29:0,England/QEUH-14A9B2F/2021|21-03-30:0)274141:2,(England/OXON-F7849F/2021|21-02-23:0,England/OXON-F7849F/2021|EPI_ISL_1475555|2021-02-23:0)274142:3,England/QEUH-13F4DB7/2021|21-03-15:0,England/ALDP-1514687/2021|21-04-14:0,England/QEUH-1520943/2021|21-04-19:0,England/ALDP-14D5805/2021|21-04-05:0,England/QEUH-147E59E/2021|21-03-25:0,England/QEUH-147E58F/2021|21-03-25:0,England/RAND-14DE3DE/2021|21-04-06:0,England/ALDP-14D58C9/2021|21-04-05:0,England/QEUH-14E61E8/2021|21-04-08:0,England/ALDP-14AF655/2021|21-03-30:0,England/QEUH-14C43AE/2021|21-04-02:0,England/QEUH-14DC103/2021|21-04-06:0,England/ALDP-14A59FC/2021|21-03-26:0,England/RAND-14C3CE0/2021|21-04-02:0,England/RAND-14EB480/2021|21-04-08:0,England/RAND-14EB505/2021|21-04-09:0,England/ALDP-14EEFF5/2021|21-04-09:0,England/RAND-14EB2E0/2021|21-04-08:0,England/ALDP-14EE317/2021|21-04-10:0,England/QEUH-14C7EE6/2021|21-04-03:0,England/ALDP-14EE1C2/2021|21-04-10:0,England/ALDP-14780C0/2021|21-03-25:0,England/QEUH-14C844D/2021|21-04-03:0,England/RAND-14EB550/2021|21-04-08:0,England/ALDP-14E56BD/2021|21-04-06:0,England/RAND-14DE8EE/2021|21-04-06:0,England/RAND-1477FA6/2021|21-03-25:0,England/QEUH-14C6B77/2021|21-04-03:0,England/QEUH-14BBFC4/2021|21-04-01:0,England/RAND-14DE57E/2021|21-04-06:0,England/QEUH-14E0E23/2021|21-04-07:0,England/ALDP-14F335B/2021|2021-04-09:0,England/RAND-14E2207/2021|21-04-07:0,Scotland/QEUH-14CA0DE/2021|21-04-03:0,England/RAND-14DE82A/2021|21-04-06:0,England/QEUH-147BF48/2021|21-03-25:0,England/QEUH-146165F/2021|21-03-23:0,England/NOTT-2531CD/2021|OU029579.1|2021-03-20:0,England/RAND-1475E32/2021|21-03-25:0,England/QEUH-1461798/2021|21-03-23:0,England/ALDP-146E4A3/2021|21-03-23:0,England/SHEF-10CCB39/2021|21-03-25:0,England/SHEF-10C8AB8/2021|21-03-22:0,England/ALDP-14772CB/2021|21-03-24:0,England/QEUH-144CC2B/2021|21-03-22:0,England/ALDP-143BD86/2021|21-03-17:0,England/ALDP-1419CAF/2021|21-03-14:0,England/QEUH-145DCEB/2021|21-03-23:0,England/ALDP-144ABB7/2021|21-03-21:0,England/QEUH-143EAD7/2021|21-03-21:0,England/ALDP-1441AA4/2021|21-03-19:0,England/QEUH-144146A/2021|21-03-21:0,England/QEUH-1431218/2021|21-03-20:0,England/QEUH-143982D/2021|21-03-20:0,England/ALDP-143A1B8/2021|21-03-13:0,England/ALDP-1429301/2021|21-03-14:0,England/ALDP-140CB84/2021|21-03-16:0,England/QEUH-14262F8/2021|21-03-19:0,England/ALDP-140A48B/2021|21-03-16:0,England/QEUH-13E4CBD/2021|21-03-15:0,England/QEUH-13E91F5/2021|21-03-14:0,England/QEUH-140223E/2021|21-03-16:0,England/SHEF-10D8FC5/2021|21-03-19:0,England/ALDP-14049EC/2021|21-03-15:0,England/QEUH-13F5B61/2021|21-03-15:0)274129:1,England/PHEC-2FC0BA/2021|21-02-22:0,England/MILK-1176827/2021|OD961891.1|2021-01-25:0)274128:2,England/ALDP-13C83D8/2021|21-03-10:2,England/QEUH-130A6E0/2021|21-02-22:1,England/QEUH-1335FD2/2021|OU028594.1|2021-02-25:1,England/MILK-135386A/2021|OU031691.1|2021-02-25:1,(England/MILK-11C0C13/2021|OD969209.1|2021-01-27:0,England/CAMC-127106F/2021|OD984172.1|2021-02-09:0,England/MILK-11C0CB9/2021|OD969224.1|2021-01-27:0)274143:1,(England/ALDP-1201B72/2021|OD973498.1|2021-02-02:0,England/CAMC-1235340/2021|OD971882.1|2021-02-08:0)274144:1,(England/MILK-1260FDF/2021|OD984871.1|2021-02-05:0,England/MILK-1261A46/2021|OD985050.1|2021-02-06:0)274145:3,(England/ALDP-1416923/2021|21-03-16:0,England/ALDP-1477049/2021|21-03-25:0,England/MILK-13C9C27/2021|21-03-10:0)274146:1,England/CAMC-10A038E/2021|OD946048.1|2021-01-18:0,England/BIRM-BCB6SF/2021|OU032520.1|2021-03-08:0,England/BIRM-BCY8RD/2021|OB998198.1|2021-03-05:0,England/MILK-13FCBC4/2021|21-03-15:0,England/QEUH-12EE5F5/2021|21-02-20:0,England/PHEC-30044D/2021|21-03-10:0,England/QEUH-1398E76/2021|21-03-06:0,England/MILK-1321100/2021|OU031108.1|2021-02-22:0,England/QEUH-131BAB3/2021|OU024338.1|2021-02-23:0,England/MILK-12851DE/2021|OU016872.1|2021-02-10:0,England/CAMC-1262BD9/2021|OD982942.1|2021-02-09:0,England/CAMC-12A5888/2021|OD996067.1|2021-02-16:0,England/MILK-1282951/2021|OD989180.1|2021-02-09:0,England/MILK-129C6E4/2021|OU012370.1|2021-02-12:0,England/MILK-129C17A/2021|OU012312.1|2021-02-10:0,England/CAMC-1254660/2021|OD979546.1|2021-02-09:0,England/CAMC-1254651/2021|OD979544.1|2021-02-09:0,England/MILK-1204FCE/2021|OD973398.1|2021-01-27:0,England/ALDP-115C933/2021|OD976738.1|2021-01-24:0,England/MILK-11C0B52/2021|OD969220.1|2021-01-27:0,England/MILK-11CFF2A/2021|OD964259.1|2021-01-29:0,England/MILK-11CFEB4/2021|OD964156.1|2021-01-29:0,England/CAMC-10BFDD9/2021|OD948181.1|2021-01-18:0,England/ALDP-10EC474/2021|OD950084.1|2021-01-20:0,England/ALDP-1128BA3/2021|OD963464.1|2021-01-23:0)274118:2,(England/MILK-102F053/2021|OD942835.1|2021-01-12:2,England/OXON-F541ED/2021|21-01-10:1,((Wales/PHWC-4C947C/2021|21-02-09:1,Wales/ALDP-12A1B1A/2021|OD991091.1|2021-02-10:0,Wales/ALDP-129A21F/2021|OD985979.1|2021-02-10:0,Wales/PHWC-4C92EB/2021|21-02-09:0)274149:1,(Wales/PHWC-PYREBW/2021|21-01-24:1,Wales/ALDP-115BCFF/2021|OD982426.1|2021-01-22:0,Wales/PHWC-PYREGK/2021|21-01-24:0)274150:1,Wales/PHWC-PYREN1/2021|21-01-24:0,Wales/ALDP-1199A46/2021|OD988060.1|2021-01-26:0)274148:1,(England/ALDP-1199071/2021|OD987953.1|2021-01-26:0,England/ALDP-11968D6/2021|OD966413.1|2021-01-26:2)274151:1,England/QEUH-1366925/2021|OU027541.1|2021-02-28:4,England/MILK-10D68DB/2021|OD949226.1|2021-01-18:0,England/BIRM-BCYU5E/2021|21-02-03:0,England/MILK-1089C17/2021|OD978194.1|2021-01-16:0)274147:1)274117:1,((England/ALDP-10EEE83/2021|OD977999.1|2021-01-20:0,England/ALDP-1145C70/2021|OD963530.1|2021-01-22:0)274153:1,England/QEUH-DD3090/2021|OD928759.1|2021-01-02:0,England/ARCH-000051D3/2021|21-02-01:0,England/QEUH-DD30AF/2021|OD928999.1|2021-01-02:0)274152:1,(England/MILK-1282890/2021|OD989176.1|2021-02-09:2,England/QEUH-E92867/2021|OD932283.1|2021-01-04:0,England/QEUH-F899BA/2021|OD933476.1|2021-01-08:0,England/QEUH-E92937/2021|OD932278.1|2021-01-04:0)274154:1,England/MILK-F734B2/2021|OD929491.1|2021-01-05:1,England/BIRM-6E5E3/2021|21-01-13:1,(England/BIRM-6E8F9/2021|21-01-13:1,England/ALDP-118B6BC/2021|OD961665.1|2021-01-26:1,England/MILK-11CFD8A/2021|OD964151.1|2021-01-29:1,England/ALDP-1198018/2021|OD975457.1|2021-01-26:2,((England/QEUH-14C1DEF/2021|21-03-30:1,England/MILK-13BBDAD/2021|21-03-08:0,England/ALDP-14B2E66/2021|21-03-29:0,England/ALDP-14B2FEB/2021|21-03-29:0,England/CAMC-144C04D/2021|21-03-21:0,England/CAMC-144C07A/2021|21-03-21:0,England/CAMC-144C06B/2021|21-03-22:0,England/ALDP-1474F6D/2021|21-03-24:0,England/MILK-13B6012/2021|21-03-07:0)274157:1,(England/MILK-151B3E3/2021|21-04-14:2,England/ALDP-149840A/2021|21-03-26:0,England/MILK-1512CC3/2021|2021-04-17:0,England/MILK-1501553/2021|2021-04-12:0,England/ALDP-14975CC/2021|21-03-26:0,England/MILK-1512C5A/2021|2021-04-17:0,England/ALDP-148C2B4/2021|21-03-26:0)274158:1,(England/MILK-153B004/2021|21-04-21:3,England/ALDP-14CC081/2021|21-04-03:0,England/ALDP-149976A/2021|21-03-27:0,England/ALDP-14CBF76/2021|21-04-03:0,England/ALDP-14C48CD/2021|21-04-02:0)274159:1,England/ALDP-1494E6A/2021|21-03-27:1,England/MILK-1355394/2021|OU032757.1|2021-02-26:0,England/ALDP-148DB7C/2021|21-03-26:0,England/ALDP-1493F95/2021|21-03-27:0,England/ALDP-1494C51/2021|21-03-27:0,England/ALDP-145284C/2021|21-03-22:0,England/ALDP-145904D/2021|21-03-22:0,England/ALDP-14489DD/2021|21-03-20:0,England/ALDP-141689F/2021|21-03-16:0,England/ALDP-1438017/2021|21-03-17:0,England/ALDP-143A1E5/2021|21-03-17:0,England/CAMC-1347D3D/2021|21-02-23:0,England/MILK-1385C54/2021|21-03-02:0)274156:3,(Denmark/DCGC-65515/2021|EPI_ISL_1874086|2021-04-12:1,Denmark/DCGC-59074/2021|EPI_ISL_1867645|2021-04-05:0,Denmark/DCGC-52720/2021|EPI_ISL_1860774|2021-04-05:0)274160:4,(England/MILK-10D6923/2021|OD949232.1|2021-01-18:2,(England/ALDP-1195DD8/2021|OD961802.1|2021-01-26:0,England/ALDP-119C797/2021|OD960089.1|2021-01-28:0)274162:1)274161:2)274155:1,(England/LOND-12DADA9/2021|21-01-13:1,((England/ALDP-148AA18/2021|21-03-26:2,England/ALDP-142A18E/2021|21-03-11:0,England/ALDP-147738C/2021|21-03-24:0,England/MILK-140E609/2021|21-03-16:0,England/ALDP-142A2F4/2021|21-03-11:0)274165:1,(((England/MILK-14E4135/2021|21-04-06:1,England/MILK-14BF4B2/2021|21-04-02:0,England/MILK-14C2258/2021|21-04-02:0,England/MILK-14C23CE/2021|21-04-02:0,England/MILK-14C63CA/2021|21-04-03:0,England/MILK-14D7B91/2021|21-04-05:0,England/MILK-14CB6DB/2021|21-04-04:0,England/MILK-14C81EC/2021|21-04-03:0,England/MILK-14C76FD/2021|21-04-03:0,England/MILK-14CB83F/2021|21-04-04:0)274168:1,England/ALDP-142FEFB/2021|21-03-10:0,England/ALDP-1496D5C/2021|21-03-28:0,England/ALDP-142FD58/2021|21-03-10:0,England/ALDP-1439BD9/2021|21-03-18:0,England/ALDP-1430282/2021|21-03-10:0)274167:1,England/ALDP-142BB25/2021|21-03-14:0,England/MILK-13CB7AC/2021|21-03-10:0,England/ALDP-142D22E/2021|21-03-14:0)274166:1,England/ALDP-1452606/2021|21-03-21:1,England/MILK-145613E/2021|21-03-22:2,England/MILK-137612A/2021|21-03-01:2,England/MILK-12C6F6E/2021|21-02-15:0,England/QEUH-13492F0/2021|21-02-24:0,England/MILK-12C7194/2021|21-02-15:0)274164:3,England/QEUH-F8E3E4/2021|OD934099.1|2021-01-10:0,England/PHEC-2F792D/2021|21-01-30:0)274163:1,(England/QEUH-1033F7D/2021|21-01-14:1,England/QEUH-1031F7F/2021|21-01-14:0)274169:1,England/PORT-2E5728/2021|21-01-22:1,England/ALDP-1146495/2021|OD953169.1|2021-01-23:1,(((England/MILK-124A8D0/2021|21-02-03:1,England/MILK-124A8FE/2021|OD980131.1|2021-02-02:0)274172:1,(England/ALDP-1196C34/2021|OD966441.1|2021-01-26:0,England/ALDP-119D857/2021|OD960433.1|2021-01-27:0)274173:1,(England/BIRM-BCYMQM/2021|OB998162.1|2021-03-10:0,England/BIRM-BCYKHX/2021|OB997918.1|2021-03-09:0)274174:2,England/BIRM-BCYUGU/2021|21-01-28:0,England/BIRM-BCYUXB/2021|21-02-02:0)274171:1,England/LOND-DFFB2/2021|21-01-21:0,England/QEUH-D84E67/2020|OD922442.1|2020-12-29:0)274170:1,(England/MILK-11659EC/2021|OD955025.1|2021-01-23:1,(England/BIRM-7050C/2021|21-01-24:0,England/MILK-1152AB2/2021|OD954408.1|2021-01-21:2)274176:1,England/CAMC-12C79C9/2021|OD996615.1|2021-02-17:0,England/MILK-12BD1FB/2021|OU014486.1|2021-02-15:0)274175:1,Wales/PHWC-4C01C9/2021|21-01-24:1,(Wales/ALDP-11995EB/2021|OD991065.1|2021-01-26:1,Wales/PHWC-4C01AB/2021|21-01-24:0,Wales/PHWC-4C7159/2021|21-01-22:0,Wales/PHWC-4C5188/2021|21-02-02:0,Wales/PHWC-4BF7CB/2021|21-01-21:0)274177:1,England/QEUH-1171FFA/2021|OD962062.1|2021-01-26:1,England/ALDP-114FA8B/2021|OD962602.1|2021-01-23:1,(England/BRIS-25F264/2021|21-02-04:1,England/ALDP-1036596/2021|21-01-13:0,England/BRIS-25F3CB/2021|21-02-04:0,England/ALDP-1145742/2021|OD963349.1|2021-01-21:0)274178:1,(England/MILK-11F0694/2021|OD970099.1|2021-01-30:1,England/QEUH-12E9035/2021|OU022759.1|2021-02-21:1,England/BIRM-BCYUAQ/2021|21-02-03:1,England/BIRM-BCYAHB/2021|OB998330.1|2021-02-23:4,England/PHEC-159869/2021|21-01-28:0,England/QEUH-13491B7/2021|21-02-25:0,England/PHWC-4C9773/2021|21-02-09:0,England/MILK-12B56F4/2021|OD995637.1|2021-02-15:0,England/BIRM-BCYUD3/2021|21-01-26:0,England/MILK-12B56A9/2021|OD995339.1|2021-02-14:0,England/MILK-12916EF/2021|OD996942.1|2021-02-11:0,England/PHWC-4C2C20/2021|21-01-30:0,England/ALDP-11992C6/2021|OD987991.1|2021-01-26:0,England/CAMC-1255359/2021|OD979781.1|2021-02-09:0,England/ALDP-11CF19D/2021|OD974280.1|2021-01-31:0,England/BIRM-705A2/2021|21-01-21:0,England/MILK-11F2E8B/2021|OD969575.1|2021-01-30:0,England/BIRM-6FAE3/2021|21-01-08:0)274179:1,((England/MILK-108F65F/2021|OD978081.1|2021-01-15:0,England/CAMC-1235058/2021|OD980761.1|2021-02-08:2,(((England/CAMC-12A5457/2021|OU014715.1|2021-02-15:0,England/CAMC-12A5439/2021|OD996058.1|2021-02-15:0)274184:2,England/MILK-12B55CA/2021|OD995628.1|2021-02-14:0,England/MILK-13150E4/2021|21-02-21:0,England/MILK-13942C9/2021|21-03-04:0,England/MILK-136D4E1/2021|OU034734.1|2021-03-01:0,England/PHEC-2FCDFF/2021|21-02-24:0,England/MILK-12EC928/2021|OU019212.1|2021-02-19:0)274183:1,(England/CAMC-1262B8E/2021|OD982939.1|2021-02-10:0,England/CAMC-1253133/2021|OD981786.1|2021-02-09:0)274185:1,(England/QEUH-12E54C4/2021|21-02-19:0,England/MILK-13A193D/2021|21-03-05:0,England/MILK-12BE8E6/2021|OU014225.1|2021-02-15:0)274186:1)274182:1)274181:1,England/MILK-118BCAB/2021|OD965759.1|2021-01-26:0,England/MILK-118CE0E/2021|OD960581.1|2021-01-26:0)274180:1,(England/BIRM-BCYUC8/2021|21-02-01:4,England/MILK-118DC5E/2021|OD965604.1|2021-01-26:0,England/MILK-12D6314/2021|21-02-17:0,England/MILK-118DC12/2021|OD965613.1|2021-01-26:0)274187:1,(England/ALDP-10EE1B7/2021|OD977197.1|2021-01-21:1,England/ALDP-11968C7/2021|OD966405.1|2021-01-26:1,England/MILK-1089CCC/2021|OD977998.1|2021-01-16:0)274188:1,England/BIRM-70DE6/2021|21-01-27:1,England/ALDP-115C836/2021|OD976736.1|2021-01-23:1,England/MILK-11EB3A4/2021|OD970881.1|2021-02-01:2,(England/MILK-12B580D/2021|OD995642.1|2021-02-15:0,(England/MILK-1377745/2021|21-03-01:1,England/MILK-1231FB9/2021|OD982109.1|2021-02-06:0,England/MILK-125F2BC/2021|OD984517.1|2021-02-05:0,England/MILK-1231FAA/2021|OD982352.1|2021-02-06:0)274190:2,(England/MILK-13CB900/2021|21-03-10:0,England/MILK-1398896/2021|21-03-05:0)274191:3)274189:1,England/MILK-129B23C/2021|OD990727.1|2021-02-12:1,England/BIRM-BCYNBQ/2021|OU030192.1|2021-02-13:2,England/MILK-126EEB6/2021|OD990895.1|2021-02-07:1,Wales/PHWC-4CED9A/2021|21-02-14:1,England/QEUH-12A956F/2021|OD994881.1|2021-02-15:1,Wales/PHWC-4DA79D/2021|21-03-04:1,England/MILK-13CBBEC/2021|21-03-10:1,England/CAMC-13B6BD5/2021|21-03-09:1,England/MILK-13D9A57/2021|21-03-11:1,((England/ALDP-13FE95F/2021|21-03-15:0,England/ALDP-144102A/2021|21-03-21:0)274193:1,England/MILK-14010BD/2021|21-03-15:0,England/ALDP-143924D/2021|21-03-11:0,England/ALDP-142544E/2021|21-03-15:0,England/QEUH-13AD807/2021|21-03-08:0,England/ALDP-140267E/2021|21-03-15:0,England/MILK-13ED892/2021|21-03-14:0,England/MILK-13ED72C/2021|21-03-14:0)274192:1,England/ALDP-141E457/2021|21-03-12:1,England/ALDP-142C113/2021|21-03-12:1,(England/MILK-14DCDB4/2021|21-04-05:1,England/MILK-14C2276/2021|21-04-02:1,England/MILK-14C2100/2021|21-04-02:1,England/MILK-14F915B/2021|21-04-12:1,(England/ALDP-14C3846/2021|21-04-01:1,England/ALDP-149E589/2021|21-03-29:1,England/ALDP-1494899/2021|21-03-25:0,England/MILK-148CBC8/2021|21-03-27:0,England/ALDP-1476842/2021|21-03-24:0,England/ALDP-149B71D/2021|21-03-28:0)274195:1,England/ALDP-14C36D3/2021|21-04-01:2,England/MILK-1503DD1/2021|2021-04-13:1,England/MILK-149EB1E/2021|21-03-27:1,(England/MILK-1523A6B/2
```
