## Supplementary material for "Pandemic-Scale Phylogenomics Reveals Elevated Recombination Rates in the SARS-CoV-2 Spike Region": Data S1: Phylogenetic tree used for this study, in newick format.: optimized-large-radius-pruneCatExcludeB30.usher.no-long-branches.nwk (part 63 of 85)

```
021|21-04-20:0,England/MILK-151797C/2021|21-04-18:1)274196:1,England/ALDP-14427CA/2021|21-03-20:0,England/MILK-1537BAD/2021|21-04-10:0,England/MILK-15068CE/2021|21-04-14:0,England/MILK-1533251/2021|21-04-12:0,England/MILK-151E80F/2021|21-04-10:0,England/MILK-151E1B9/2021|21-04-05:0,England/MILK-151CCE7/2021|21-04-05:0,England/MILK-14C21F1/2021|21-04-02:0,England/LCST-24DD970/2021|OU030484.1|2021-03-23:0,England/MILK-14D651C/2021|21-04-05:0,England/MILK-14CD42A/2021|21-04-01:0,England/MILK-14D6163/2021|21-04-05:0,England/MILK-14CD0AE/2021|21-04-02:0,England/MILK-14C23EC/2021|21-04-02:0,England/MILK-14B8844/2021|21-03-31:0,England/ALDP-14A8425/2021|21-03-29:0,England/ALDP-14A872C/2021|21-03-29:0,England/MILK-14D66BF/2021|21-03-31:0,England/MILK-14D6260/2021|21-03-31:0,England/MILK-14C6922/2021|21-04-03:0,England/MILK-149EBD2/2021|21-03-27:0,England/ALDP-149F7CE/2021|21-03-28:0,England/MILK-149ED54/2021|21-03-27:0,England/ALDP-1490D25/2021|21-03-25:0,England/ALDP-14ADBB2/2021|21-03-30:0,England/ALDP-14AEDE8/2021|21-03-30:0,England/MILK-149E9D8/2021|21-03-29:0,England/MILK-1503C89/2021|2021-04-13:0,England/MILK-149E9BA/2021|21-03-28:0,England/ALDP-14AE97B/2021|21-03-30:0,England/ALDP-14AED33/2021|21-03-30:0,England/ALDP-149B980/2021|21-03-28:0,England/ALDP-146E5BF/2021|21-03-24:0,England/ALDP-146D6EA/2021|21-03-24:0,England/ALDP-147ACE8/2021|21-03-24:0,England/ALDP-14585F4/2021|21-03-22:0,England/ALDP-1416D54/2021|21-03-16:0)274194:1,((England/BIRM-BCY7Q3/2021|OB997834.1|2021-02-22:1,England/BIRM-BCY7GJ/2021|OB998358.1|2021-02-17:0,England/BIRM-BCY7OW/2021|OB998306.1|2021-02-22:0,England/BIRM-BCY9C5/2021|OB997943.1|2021-02-19:0,England/BIRM-BCBBSN/2021|OU031533.1|2021-03-18:0)274198:1,England/BIRM-BCY6RC/2021|OB998194.1|2021-02-22:0,(England/ALDP-1401C40/2021|21-03-16:0,England/BIRM-BCY9SG/2021|OB998492.1|2021-03-09:0,England/ALDP-1474BC3/2021|21-03-24:0,England/ALDP-1400D11/2021|21-03-16:0,England/ALDP-13C90B2/2021|21-03-10:0)274199:3)274197:1,(England/RAND-1471ECD/2021|21-03-24:1,England/QEUH-14DAD10/2021|21-04-07:1,(England/MILK-14D6242/2021|21-04-05:1,England/ALDP-1499E47/2021|21-03-27:0)274201:1,England/QEUH-150C901/2021|2021-04-15:1,England/MILK-15127C2/2021|2021-04-16:1,England/ALDP-14C52DD/2021|21-04-02:1,England/QEUH-14D073A/2021|21-04-05:1,England/MILK-1465688/2021|21-03-23:0,England/ALDP-14D46EE/2021|21-04-04:0,England/RAND-1490341/2021|21-03-27:0,England/BIRM-BCN6W8/2021|OU032652.1|2021-03-26:0,England/ALDP-14FB3DB/2021|2021-04-12:0,England/BIRM-BCN6IF/2021|OU029612.1|2021-03-26:0,England/MILK-148CC5C/2021|21-03-26:0,England/QEUH-14D9FC0/2021|21-04-05:0,England/ALDP-14FC46E/2021|21-04-12:0,England/QEUH-14D10F2/2021|21-04-05:0,England/QEUH-14E0852/2021|21-04-07:0,England/MILK-150456F/2021|2021-04-13:0,England/QEUH-14E13C9/2021|21-04-07:0,England/ALDP-14D4BC1/2021|21-04-05:0,England/ALDP-14D4A4C/2021|21-04-05:0,England/ALDP-14696DF/2021|21-03-24:0,England/MILK-13E1764/2021|21-03-12:0)274200:1,England/MILK-13707E2/2021|OU036095.1|2021-02-28:1,(England/ALDP-CC0835/2020|OD913234.1|2020-12-19:1,(England/ALDP-CC0404/2020|OD913531.1|2020-12-19:1,(England/ALDP-F51696/2021|OD932869.1|2021-01-06:2,((England/ALDP-130CD52/2021|OU017780.1|2021-02-21:0,England/ALDP-138593F/2021|21-03-02:0,England/ALDP-134D344/2021|OU030851.1|2021-02-23:0,England/PHEC-2FCF80/2021|21-02-25:0,England/ALDP-130BEAB/2021|OU023635.1|2021-02-21:0,England/ALDP-130CD07/2021|OU017530.1|2021-02-21:0,England/ALDP-130BEF6/2021|OU023629.1|2021-02-21:0)274206:1,(England/ALDP-1365847/2021|OU028114.1|2021-02-24:0,England/ALDP-1365601/2021|OU027866.1|2021-02-25:0)274207:1)274205:1,England/ALDP-E31B70/2021|OD929064.1|2021-01-02:0,England/ALDP-109448A/2021|OD978159.1|2021-01-18:0)274204:1,England/ALDP-108FD4B/2021|OD944960.1|2021-01-17:1,(England/MILK-118BD5D/2021|OD965769.1|2021-01-26:1,England/ALDP-11D5923/2021|OD966998.1|2021-01-30:2,England/ALDP-11BE6DE/2021|OD968749.1|2021-01-29:1,England/CAMC-12803DD/2021|OD988337.1|2021-02-13:1,England/QEUH-12FC3DC/2021|21-02-21:2,(Wales/PHWC-4D267A/2021|21-02-18:1,Wales/PHWC-4CBE9A/2021|21-02-02:0,Wales/ALDP-13A1D31/2021|21-03-05:0,Wales/PHWC-4DBB09/2021|21-03-07:0,Wales/PHWC-4DBB18/2021|21-03-07:0,Wales/PHWC-4DA9B5/2021|21-03-06:0,Wales/PHWC-4D8674/2021|21-03-02:0,Wales/PHWC-4D6B77/2021|21-02-27:0,Wales/PHWC-4D6B68/2021|21-02-28:0,Wales/PHWC-4D262F/2021|21-02-18:0,Wales/PHWC-4D266B/2021|21-02-18:0,Wales/PHWC-4CBEB8/2021|21-02-03:0,Wales/PHWC-4CBEC7/2021|21-02-03:0,Wales/PHWC-4CF607/2021|21-02-08:0,Wales/PHWC-4CAC91/2021|21-02-09:0,Wales/PHWC-4CE608/2021|21-02-14:0,Wales/PHWC-4CDF86/2021|21-02-11:0,Wales/PHWC-4CE5B0/2021|21-02-13:0,Wales/PHWC-4CE091/2021|21-02-14:0,Wales/PHWC-4D987D/2021|21-03-03:0)274209:1,England/ALDP-10DE4EE/2021|OD948026.1|2021-01-18:0,Wales/PHWC-4D6C29/2021|21-02-26:0,USA/ME-HETL-J1282/2021|EPI_ISL_966820|2021-02-04:0,England/ALDP-115BE80/2021|OD976631.1|2021-01-22:0,England/ALDP-120340C/2021|OD973586.1|2021-02-02:0,England/ALDP-11B2106/2021|OD967400.1|2021-01-29:0,England/ALDP-10DE509/2021|OD948025.1|2021-01-18:0,England/ALDP-10DE4DF/2021|OD947785.1|2021-01-18:0,England/ALDP-10DE4FD/2021|OD947778.1|2021-01-18:0,England/ALDP-10DE518/2021|OD947774.1|2021-01-18:0,England/ALDP-110B195/2021|OD951472.1|2021-01-22:0)274208:1,(England/EXET-143BC3/2021|21-01-28:1,England/MILK-1027B96/2021|OD942973.1|2021-01-10:0,England/MILK-11CFE69/2021|OD964243.1|2021-01-29:0,England/BIRM-6F9AA/2021|21-01-09:0)274210:1,England/MILK-102EF66/2021|OD942826.1|2021-01-12:3,England/QEUH-109B016/2021|OD948742.1|2021-01-18:1,England/ALDP-116F6FA/2021|OD952400.1|2021-01-24:2,England/MILK-1140316/2021|OD953074.1|2021-01-21:1,England/MILK-1139D12/2021|OD953025.1|2021-01-21:3,England/MILK-1151181/2021|OD955306.1|2021-01-21:2,(England/MILK-11EFC87/2021|OD970066.1|2021-01-30:1,England/ALDP-10EABDB/2021|OD946996.1|2021-01-20:0)274211:2,(Wales/PHWC-4C4B9A/2021|21-01-30:1,Wales/PHWC-4C4B8B/2021|21-01-30:0,Wales/ALDP-114F881/2021|OD976030.1|2021-01-23:0)274212:2,(((England/MILK-13D8BBF/2021|21-03-11:1,England/MILK-13AC8BD/2021|21-03-06:0)274215:2,England/MILK-134A1E3/2021|OU036724.1|2021-02-25:0)274214:1,England/CAMC-1235261/2021|OD971878.1|2021-02-08:0,England/CAMC-1270E57/2021|OD984153.1|2021-02-10:0,England/CAMC-1253036/2021|OD981896.1|2021-02-08:0,England/CAMC-12358AB/2021|OD980060.1|2021-02-08:0,England/ALDP-122023C/2021|OD971777.1|2021-02-03:0)274213:1,(Wales/PHWC-4CC804/2021|21-02-03:1,Wales/PHWC-4C473C/2021|21-02-01:0)274216:2,((England/MILK-1398A36/2021|21-03-04:1,England/ALDP-1440EE5/2021|21-03-21:3,England/QEUH-12FB71D/2021|OU026537.1|2021-02-21:1,((England/QEUH-150DDAA/2021|21-04-15:1,England/ALDP-14F32F4/2021|2021-04-11:0,England/ALDP-14EDC3B/2021|21-04-10:0)274220:2,England/ALDP-154D54C/2021|21-04-29:1,England/QEUH-157785F/2021|2021-05-07:3,England/ALDP-14591C2/2021|21-03-22:0,England/ALDP-152EB03/2021|21-04-23:0,England/ALDP-152E981/2021|21-04-23:0,England/QEUH-1532577/2021|21-04-22:0)274219:1,England/MILK-13A269F/2021|21-03-05:0,England/MILK-137602D/2021|21-03-01:0,England/ALDP-14449A4/2021|21-03-21:0,England/QEUH-13279E4/2021|21-02-23:0,England/MILK-13A76D6/2021|21-03-05:0,England/MILK-13A2732/2021|21-03-05:0,England/MILK-13989FD/2021|21-03-04:0,England/MILK-13989A2/2021|21-03-04:0)274218:1,England/CAMC-13470F8/2021|OU035274.1|2021-02-23:1,(England/QEUH-130A64A/2021|21-02-22:0,England/CAMC-13A52D4/2021|21-03-06:0)274221:1,England/MILK-12A5D5C/2021|OD994300.1|2021-02-13:0,England/MILK-135526A/2021|OU032745.1|2021-02-26:0,England/MILK-13554A0/2021|OU033037.1|2021-02-26:0,England/QEUH-130A53E/2021|OU025655.1|2021-02-22:0,England/MILK-1330308/2021|OU025362.1|2021-02-23:0,England/MILK-12A6A63/2021|OD994588.1|2021-02-13:0)274217:1,England/MILK-130880A/2021|OU026303.1|2021-02-19:1,(Wales/ALDP-10E9AFD/2021|OD982386.1|2021-01-20:0,England/ALDP-119FB98/2021|OD967380.1|2021-01-27:0)274222:3,(England/QEUH-134AE55/2021|21-02-26:0,England/QEUH-13733EB/2021|21-03-03:0)274223:1,(England/NOTT-24F62F/2021|OU030085.1|2021-02-15:0,England/MILK-134C7EF/2021|OU035827.1|2021-02-25:0,England/MILK-1324FE5/2021|21-02-22:0,England/NOTT-25162A/2021|OU032685.1|2021-02-17:0)274224:1,England/SHEF-10D83F6/2020|20-12-29:0,England/CAMC-1359CB3/2021|OU037578.1|2021-02-14:0,England/CAMC-1359C1D/2021|OU037576.1|2021-02-14:0,England/MILK-12A666F/2021|OD994343.1|2021-02-13:0,England/SHEF-10D0516/2021|21-02-18:0,England/ALDP-1197CD9/2021|OD975435.1|2021-01-27:0,England/ALDP-10EA1AC/2021|OD977102.1|2021-01-20:0,England/QEUH-109B061/2021|OD948751.1|2021-01-18:0,England/ALDP-FFFFF9/2021|OD939281.1|2021-01-10:0,England/MILK-ED3590/2021|OD931787.1|2021-01-04:0,England/ALDP-110B906/2021|OD951501.1|2021-01-21:0)274203:1,England/ALDP-10EABF9/2021|OD946997.1|2021-01-20:1,(England/QEUH-F9065F/2021|OD933361.1|2021-01-10:2,England/MILK-EC0BD0/2021|OD931446.1|2021-01-02:1,England/OXON-F52B0F/2021|21-01-02:1,England/QEUH-D124A8/2020|OD924035.1|2020-12-27:0,England/OXON-F4C616/2021|21-01-05:0)274225:1,(England/ALDP-100E148/2021|OD943418.1|2021-01-12:1,England/QEUH-F67369/2021|OD934375.1|2021-01-07:0,(England/RAND-13EB1C6/2021|21-03-09:0,England/RAND-13EACB7/2021|21-03-09:0)274227:3)274226:1,(England/QEUH-EFE3FF/2021|OD930773.1|2021-01-05:1,England/QEUH-E94980/2021|OD932561.1|2021-01-04:1)274228:1,(England/ALDP-11A968B/2021|OD963697.1|2021-01-28:1,England/ALDP-11CD6CD/2021|OD966873.1|2021-01-30:2,(England/ALDP-1196B82/2021|OD966440.1|2021-01-26:1,England/ALDP-1196B91/2021|OD966608.1|2021-01-26:0,England/CAMC-12623FF/2021|OD983517.1|2021-02-09:0)274230:1,England/ALDP-11BE823/2021|OD968339.1|2021-01-30:1,England/CAMC-1263FAF/2021|OD984449.1|2021-02-09:1,(England/MILK-118C5CD/2021|OD965779.1|2021-01-26:0,England/MILK-118D9B1/2021|OD965588.1|2021-01-26:0)274231:2,England/ALDP-121D9B5/2021|OD970616.1|2021-02-04:0,England/ALDP-1197F94/2021|OD975132.1|2021-01-26:0)274229:1,England/MILK-11F06D0/2021|OD970359.1|2021-01-30:3,(England/CAMC-1200BA0/2021|OD973074.1|2021-02-04:1,(England/CAMC-1255034/2021|OD979753.1|2021-02-09:0,England/LOND-1336A3A/2021|21-03-01:1)274233:1,(England/QEUH-12E59C5/2021|OU026547.1|2021-02-20:0,England/QEUH-12EE62F/2021|21-02-20:0,England/QEUH-12EE65C/2021|21-02-20:0)274234:1,(England/PHEC-2FC23C/2021|21-02-23:0,England/PHEC-2FB279/2021|21-02-19:0)274235:1,(England/CAMC-127223B/2021|OD989676.1|2021-02-11:0,England/OXON-F6B12F/2021|21-02-08:0,England/OXON-F6AF62/2021|21-02-08:0,England/OXON-F6B12F/2021|EPI_ISL_1178836|2021-02-08:0)274236:1,England/ALDP-11BF1CD/2021|OD968899.1|2021-01-29:0,England/MILK-12316F0/2021|OD982097.1|2021-02-04:0,England/ALDP-11BF28E/2021|OD969090.1|2021-01-29:0)274232:1,England/ALDP-106823A/2021|OD979165.1|2021-01-15:2,(England/MILK-10D5C58/2021|OD949220.1|2021-01-18:1,England/MILK-1281B10/2021|OD989478.1|2021-02-08:2,England/MILK-124A973/2021|OD979812.1|2021-02-03:0,England/CAMC-127FFEC/2021|OD991139.1|2021-02-12:0)274237:1,(England/QEUH-123836B/2021|21-02-08:1,England/QEUH-12382E6/2021|21-02-08:0,England/QEUH-12DE74D/2021|OU016953.1|2021-02-19:0)274238:1,England/OXON-F62FA6/2021|21-01-31:1,England/ALDP-CBE1E4/2020|OD912931.1|2020-12-19:0,England/ALDP-10EA41C/2021|OD981224.1|2021-01-20:0,England/RAND-120E35F/2021|OD989955.1|2021-01-26:0,England/ALDP-121E83F/2021|OD970776.1|2021-02-04:0,England/ALDP-121E9A5/2021|OD970778.1|2021-02-04:0,England/OXON-F5D66D/2021|21-01-22:0,England/MILK-D0B712/2020|OD919381.1|2020-12-21:0,England/ALDP-10EAC05/2021|OD947004.1|2021-01-20:0,England/ALDP-1091F22/2021|OD940401.1|2021-01-17:0,England/QEUH-10163DE/2021|OD950813.1|2021-01-15:0,England/ALDP-114DF42/2021|OD962449.1|2021-01-23:0)274202:1,(England/MILK-102DE1F/2021|OD938689.1|2021-01-11:1,England/MILK-102F484/2021|OD942862.1|2021-01-08:2,England/CAMC-F01B4B/2021|OD929190.1|2021-01-06:0,England/ALDP-10133C2/2021|OD950726.1|2021-01-12:1,England/LOND-DEC8F/2021|21-01-11:1)274239:1,(England/MILK-FAA29A/2021|OD938016.1|2021-01-09:1,England/MILK-104A33B/2021|OD941592.1|2021-01-13:0,England/BIRM-6EA02/2021|21-01-14:0)274240:1,((England/ALDP-115B749/2021|OD976278.1|2021-01-23:1,England/OXON-F52589/2021|21-01-04:0,England/OXON-F52598/2021|21-01-04:0,England/ALDP-FA33F8/2021|OD943875.1|2021-01-09:0)274242:2,(England/MILK-C60D56/2020|OD916643.1|2020-12-13:0,England/MILK-C60D29/2020|OD917273.1|2020-12-13:0,England/MILK-C60DA1/2020|OD916874.1|2020-12-13:0)274243:1)274241:1,(England/MILK-FAAEF0/2021|OD938051.1|2021-01-09:0,(England/ALDP-10E841E/2021|OD977613.1|2021-01-20:0,England/ALDP-110B432/2021|OD951241.1|2021-01-20:1,(England/ALDP-121EDB8/2021|OD980198.1|2021-02-04:1,England/ALDP-10E8469/2021|OD981231.1|2021-01-20:0)274246:2)274245:3,(England/MILK-12BDFB5/2021|OU014824.1|2021-02-15:1,England/BIRM-BCYFHW/2021|OB998234.1|2021-02-23:0)274247:2)274244:1,((England/MILK-11511FA/2021|OD959036.1|2021-01-22:1,(England/ALDP-10B5948/2021|OD945115.1|2021-01-17:1,England/ALDP-119C57F/2021|OD960069.1|2021-01-27:0,England/ALDP-1182697/2021|OD975759.1|2021-01-25:0)274250:1,England/ALDP-119F3AF/2021|OD967312.1|2021-01-27:3,England/ALDP-1202BCC/2021|OD973522.1|2021-02-02:1,(England/ALDP-1195D8D/2021|OD961796.1|2021-01-26:0,England/ALDP-120323F/2021|OD973567.1|2021-02-02:0,England/ALDP-115E157/2021|OD954217.1|2021-01-25:0)274251:1,England/ALDP-109DA61/2021|OD945456.1|2021-01-18:0,England/MILK-12C4E63/2021|OU011110.1|2021-02-16:0,England/ALDP-11BD6A2/2021|OD968576.1|2021-01-29:0,England/ALDP-119F2FD/2021|OD967549.1|2021-01-27:0,England/ALDP-10F9061/2021|OD951097.1|2021-01-22:0)274249:1,((England/ARCH-000438E8/2021|21-04-08:2,(England/QEUH-13ABDBF/2021|21-03-05:0,England/ALDP-12C3BD6/2021|OU011459.1|2021-02-15:0,England/QEUH-13C14AF/2021|21-03-11:0)274254:1,England/QEUH-12C8922/2021|OU013165.1|2021-02-18:0,England/QEUH-12FCD83/2021|21-02-21:0,England/QEUH-1312D3B/2021|21-02-23:0,England/QEUH-131F879/2021|OU025408.1|2021-02-24:0)274253:1,England/SHEF-10CFC33/2021|21-02-17:1,England/QEUH-12B7847/2021|OD995717.1|2021-02-16:1,England/ALDP-10EE946/2021|OD977986.1|2021-01-21:1,England/QEUH-10F053E/2021|OD977296.1|2021-01-22:0,England/SHEF-10D403F/2021|21-02-17:0)274252:1,(England/QEUH-11B5F81/2021|OD965181.1|2021-01-31:2,(England/MILK-124A76A/2021|OD979801.1|2021-02-03:1,(England/MILK-140DA59/2021|21-03-16:1,England/ALDP-14A820D/2021|21-03-29:1,England/MILK-140D7AD/2021|21-03-16:0,England/ALDP-1418EAA/2021|21-03-14:0,England/ALDP-140A175/2021|21-03-16:0,England/ALDP-140CC27/2021|21-03-16:0,England/MILK-13B4991/2021|21-03-06:0)274257:1,England/QEUH-13C7096/2021|21-03-10:1,England/QEUH-13CE8B5/2021|21-03-11:2,England/QEUH-13D9732/2021|21-03-13:1,(England/QEUH-1453C21/2021|21-03-22:1,England/QEUH-13F95BA/2021|21-03-16:1,England/QEUH-1400582/2021|21-03-16:0,England/QEUH-147BB44/2021|21-03-25:0)274258:1,(England/QEUH-145EDAB/2021|21-03-23:1,(England/ALDP-14E1B49/2021|21-04-07:0,England/QEUH-1510BD7/2021|21-04-17:0,England/QEUH-1509351/2021|2021-04-14:0,England/ALDP-1503014/2021|2021-04-14:0,England/QEUH-150B5E0/2021|2021-04-15:0)274260:1,(England/ALDP-1519CEA/2021|21-04-19:0,England/ALDP-15175B4/2021|21-04-18:0,England/ALDP-151744E/2021|21-04-18:0,England/ALDP-1519D05/2021|21-04-19:0)274261:1,England/QEUH-1444151/2021|21-03-22:0,England/ALDP-14A77F0/2021|21-03-30:0,Wales/PHWC-PYDSBE/2021|21-04-07:0,Wales/PHWC-PYD5CP/2021|21-04-11:0,England/ALDP-149F61C/2021|21-03-28:0,England/ALDP-14AF734/2021|21-03-30:0,Wales/PHWC-PYDYQR/2021|21-03-31:0)274259:1,England/QEUH-137280B/2021|OU036132.1|2021-03-02:1,(England/ALDP-140A166/2021|21-03-16:0,England/MILK-13E427F/2021|21-03-12:0)274262:2,England/MILK-12857CD/2021|OU010246.1|2021-02-11:0,England/QEUH-13CD7AA/2021|21-03-11:0,England/ALDP-13C8323/2021|21-03-10:0,England/QEUH-13F4CBA/2021|21-03-15:0,England/QEUH-138B6BA/2021|21-03-04:0,England/QEUH-13A8A7F/2021|21-03-08:0,England/QEUH-13A8C6A/2021|21-03-05:0,England/QEUH-13F3A48/2021|21-03-16:0,England/QEUH-13E0880/2021|21-03-13:0,England/QEUH-13A8936/2021|21-03-08:0,England/QEUH-13B1B52/2021|21-03-08:0,England/QEUH-13B178B/2021|21-03-08:0,England/QEUH-13C1F9F/2021|21-03-10:0,England/QEUH-13A12E7/2021|21-03-06:0,England/QEUH-14004D0/2021|21-03-16:0,England/QEUH-13E8C13/2021|21-03-15:0,England/QEUH-13C21B6/2021|21-03-10:0,England/QEUH-13E0E15/2021|21-03-13:0,England/QEUH-13C0AEA/2021|21-03-09:0,England/QEUH-13E537B/2021|21-03-14:0,England/QEUH-13C0A26/2021|21-03-09:0,England/MILK-1398447/2021|21-02-04:0,England/MILK-1398395/2021|21-03-04:0,England/QEUH-13AD7EC/2021|21-03-08:0,England/MILK-1383807/2021|21-03-03:0,England/QEUH-136231C/2021|OU027165.1|2021-02-27:0,England/MILK-1362983/2021|OU036348.1|2021-02-28:0,England/ALDP-13091A4/2021|OU017729.1|2021-02-20:0)274256:1)274255:1,England/PHEC-2F7680/2021|21-02-06:1,((England/ALDP-12C473B/2021|21-02-13:0,(England/QEUH-138B605/2021|21-03-04:0,England/ALDP-1388C9D/2021|21-03-03:0)274265:2)274264:1,England/QEUH-139D55E/2021|21-03-06:3,England/SHEF-10D63F8/2021|21-02-27:1,(England/ALDP-130C3F6/2021|OU017520.1|2021-02-20:0,England/QEUH-135E5FF/2021|OU037365.1|2021-02-28:0)274266:1,England/SHEF-10CDE8A/2021|21-02-26:0,England/SHEF-10D19BF/2021|21-02-24:0,England/SHEF-10CFCBB/2021|21-02-23:0,England/ALDP-132204E/2021|21-02-22:0,England/QEUH-119AA09/2021|OD967264.1|2021-01-29:0,England/QEUH-129E336/2021|OD985525.1|2021-02-14:0,England/QEUH-12A84DC/2021|OD994667.1|2021-02-15:0,England/QEUH-129DCC3/2021|OD985488.1|2021-02-14:0)274263:1,(England/MILK-136C251/2021|OU038385.1|2021-03-01:2,(England/MILK-140E4D2/2021|21-03-17:0,(England/MILK-14FDD80/2021|2021-04-10:1,England/ALDP-1541E6B/2021|21-04-24:1,England/RAND-14F1CF8/2021|2021-04-10:0,England/RAND-14FD342/2021|21-04-12:0)274269:3,(England/ALDP-1416C93/2021|21-03-16:0,England/MILK-1524F5C/2021|21-04-21:0,England/MILK-151788E/2021|21-04-18:0,England/MILK-1514010/2021|2021-04-16:0)274270:1)274268:1,(England/ALDP-1429B81/2021|21-03-12:0,England/OXON-F7DC47/2021|21-03-17:1)274271:2,England/MILK-13575F6/2021|OU028474.1|2021-02-26:0,England/ALDP-149732C/2021|21-03-26:0,England/ALDP-148C427/2021|21-03-26:0,England/MILK-1396ACF/2021|21-03-04:0)274267:1,England/MILK-13252DC/2021|21-02-22:2,England/QEUH-138B6D8/2021|21-03-04:1,(England/ALDP-14A79EB/2021|21-03-29:1,England/ALDP-14C901B/2021|21-04-03:1,England/ALDP-152C419/2021|21-04-21:1,(England/NORT-1BBED1B/2021|21-05-18:1,England/ALDP-156A172/2021|21-05-05:0,England/SHEF-10D8EF5/2021|21-04-24:0,England/QEUH-153732D/2021|21-04-25:0,England/QEUH-15370AE/2021|21-04-25:0,England/ALDP-1560F90/2021|21-05-05:0)274273:2,England/ALDP-1565362/2021|21-05-07:1,England/QEUH-13B1949/2021|21-03-08:0,England/NORT-1BBF794/2021|21-05-18:0,England/QEUH-1528CD9/2021|21-04-21:0,England/ALDP-152CEC0/2021|21-04-21:0,England/ALDP-1533549/2021|21-04-23:0,England/ALDP-152CBC9/2021|21-04-21:0,England/ALDP-1534627/2021|21-04-23:0,England/QEUH-151D132/2021|21-04-19:0,England/QEUH-151D25D/2021|21-04-19:0,England/QEUH-15229D8/2021|21-04-20:0,England/QEUH-151D1F6/2021|21-04-19:0,England/ALDP-14C93E5/2021|21-04-03:0,England/QEUH-14BAC28/2021|21-04-01:0,England/QEUH-14D30C3/2021|21-04-05:0,England/ALDP-14A6C7A/2021|21-03-29:0,England/MILK-14F5070/2021|2021-04-11:0,England/QEUH-142EBB9/2021|21-03-20:0,England/QEUH-13DF3DE/2021|21-03-13:0,England/ALDP-13C92DA/2021|21-03-09:0,England/QEUH-13C2C4C/2021|21-03-11:0,England/QEUH-13B3D4B/2021|21-03-09:0,England/MILK-153BC79/2021|21-04-25:0,England/ALDP-154D430/2021|21-04-30:0,England/MILK-155E988/2021|21-04-27:0,England/NORT-1BB9C04/2021|21-05-04:0,England/ALDP-15655D5/2021|21-05-07:0,England/ALDP-1560B8D/2021|21-05-05:0,England/NORT-1BBBE66/2021|21-05-11:0,England/NORT-1BBC041/2021|21-04-30:0)274272:1,(England/ALDP-14B56E3/2021|21-03-31:2,England/MILK-13E1CCF/2021|21-03-11:0,England/ALDP-14300A6/2021|21-03-10:0,England/QEUH-138B993/2021|21-03-04:0,England/MILK-13E211A/2021|21-03-11:0)274274:1,(England/QEUH-13E0185/2021|21-03-13:0,(England/QEUH-145E9C5/2021|21-03-23:0,England/QEUH-1448269/2021|21-03-21:0)274276:2,(England/ALDP-14CB2AA/2021|21-04-03:0,England/ALDP-146B057/2021|21-03-23:0)274277:2)274275:1,((England/QEUH-13A0A86/2021|21-03-05:1,England/QEUH-137C0BE/2021|21-03-03:1,England/QEUH-13C6431/2021|21-03-10:2,England/QEUH-1335FE1/2021|OU028285.1|2021-02-25:1,England/QEUH-133643C/2021|OU028688.1|2021-02-25:2,England/ALDP-12C3E19/2021|OU011022.1|2021-02-14:0,England/QEUH-142E894/2021|21-03-20:0,England/QEUH-13126E5/2021|21-02-22:0,England/QEUH-13127F1/2021|21-02-22:0,England/QEUH-137E131/2021|21-03-02:0,England/QEUH-1398B51/2021|21-03-05:0,England/QEUH-1312524/2021|21-02-22:0,England/QEUH-136078B/2021|OU037844.1|2021-02-27:0,England/QEUH-132AFFE/2021|OU028877.1|2021-02-24:0,England/QEUH-1335F1E/2021|OU028584.1|2021-02-25:0,England/QEUH-1335F2D/2021|OU028272.1|2021-02-25:0,England/ALDP-1365777/2021|OU027879.1|2021-02-26:0,England/QEUH-132C3D2/2021|OU029386.1|2021-02-24:0,England/QEUH-132B7C8/2021|OU024687.1|2021-02-24:0,England/QEUH-132B7B9/2021|OU024670.1|2021-02-24:0,England/QEUH-132B6AD/2021|OU024673.1|2021-02-24:0,England/QEUH-132B6BC/2021|OU024669.1|2021-02-24:0,England/ALDP-12C4935/2021|21-02-13:0,England/ALDP-12F875C/2021|OU021464.1|2021-02-18:0,England/ALDP-12C33DE/2021|OU010973.1|2021-02-13:0)274279:1,(England/QEUH-12C9A4C/2021|OU020320.1|2021-02-18:1,(England/QEUH-12B64F9/2021|OU010661.1|2021-02-16:0,England/QEUH-132A7F6/2021|OU027364.1|2021-02-25:2)274281:1)274280:1,(England/ALDP-12EC5F7/2021|OU019697.1|2021-02-19:3,England/QEUH-142EB40/2021|21-03-20:1,England/ALDP-12C35D8/2021|21-02-15:0,England/QEUH-142EE29/2021|21-03-20:0,England/ALDP-1437E4B/2021|21-03-17:0,England/QEUH-136838F/2021|21-03-01:0,England/QEUH-135D7AF/2021|OU034289.1|2021-02-28:0)274282:1,England/QEUH-114B65E/2021|OD953461.1|2021-01-25:0,England/QEUH-12FE343/2021|OU026359.1|2021-02-22:0,England/ALDP-128F22C/2021|OD993494.1|2021-02-11:0,England/ALDP-1197FD0/2021|OD975136.1|2021-01-26:0,England/ALDP-11B23A6/2021|OD967426.1|2021-01-27:0)274278:1,(England/ALDP-12C30E6/2021|OU011429.1|2021-02-14:1,(England/QEUH-13296BE/2021|OU024626.1|2021-02-24:1,England/QEUH-13448A8/2021|OU028793.1|2021-02-25:1,England/QEUH-12FDB97/2021|OU022228.1|2021-02-21:0,England/QEUH-13B186A/2021|21-03-08:0,England/QEUH-13AAD56/2021|21-03-07:0,England/QEUH-13432F6/2021|OU028774.1|2021-02-25:0,England/QEUH-1372531/2021|OU036379.1|2021-03-02:0,England/QEUH-1236AA4/2021|21-02-08:0,England/ALDP-130C2CC/2021|OU017774.1|2021-02-19:0)274284:2,(England/QEUH-140AC29/2021|21-03-18:1,England/QEUH-14CDC9B/2021|21-04-04:1,England/QEUH-14870FB/2021|21-03-28:2,England/ALDP-14975EA/2021|21-03-27:2,(England/QEUH-14CE78A/2021|21-04-04:0,(England/QEUH-14DB368/2021|21-04-06:0,England/QEUH-14D7056/2021|21-04-05:0,England/QEUH-14D6761/2021|21-04-06:0,England/ALDP-14E4AA3/2021|21-04-05:0,England/ALDP-14E4A94/2021|21-04-05:0)274287:1)274286:1,England/QEUH-12E8CE7/2021|OU016614.1|2021-02-20:0,England/QEUH-1529546/2021|21-04-21:0,England/QEUH-14F6701/2021|21-04-11:0,England/QEUH-14F631C/2021|21-04-11:0,England/ALDP-148ABD9/2021|21-03-26:0,England/QEUH-14B4B8B/2021|21-03-30:0,England/QEUH-1499542/2021|21-03-29:0,England/ALDP-1493681/2021|21-03-24:0,England/QEUH-14D9FEE/2021|21-04-05:0,England/QEUH-14B4C4C/2021|21-03-30:0,England/QEUH-14882A9/2021|21-03-28:0,England/ALDP-14B6521/2021|21-03-30:0,England/ALDP-14C9109/2021|21-04-03:0,England/QEUH-1500967/2021|2021-02-24:0,England/ALDP-14B7C49/2021|21-03-31:0,England/ALDP-14B6F05/2021|21-03-31:0,England/QEUH-14BCD9C/2021|21-04-02:0,England/QEUH-148840D/2021|21-03-28:0,England/ALDP-1498C8A/2021|21-03-27:0,England/ALDP-14CBC9D/2021|21-04-03:0,England/ALDP-14F45AF/2021|21-04-09:0,England/ALDP-14CB213/2021|21-04-03:0,England/QEUH-147EC6C/2021|21-03-26:0,England/QEUH-147ED2D/2021|21-03-26:0,England/QEUH-147F0AB/2021|21-03-26:0,England/QEUH-147EBE7/2021|21-03-26:0,England/ALDP-146122E/2021|21-03-21:0,England/ALDP-145E594/2021|21-03-22:0,England/QEUH-145F3C6/2021|21-03-23:0,England/QEUH-1454631/2021|21-03-22:0,England/ALDP-1445976/2021|21-03-19:0,England/QEUH-14511E8/2021|21-03-22:0,England/QEUH-1451555/2021|21-03-22:0,England/QEUH-145DFF1/2021|21-03-24:0,England/QEUH-1455278/2021|21-03-22:0,England/ALDP-1440D8E/2021|21-03-19:0,England/QEUH-1446483/2021|21-03-21:0,England/QEUH-1417236/2021|21-03-18:0,England/QEUH-1413364/2021|21-03-18:0,England/QEUH-1425F5C/2021|21-03-19:0,England/QEUH-13B3F09/2021|21-03-08:0,England/QEUH-13C28B1/2021|21-03-10:0,England/QEUH-13A8C2E/2021|21-03-05:0,England/QEUH-13C4C77/2021|21-03-10:0,England/QEUH-12DED2D/2021|OU016745.1|2021-02-20:0,England/QEUH-1408599/2021|21-03-18:0,England/QEUH-13E6574/2021|21-03-15:0,England/QEUH-13E51F9/2021|21-03-14:0,England/QEUH-13BE9A6/2021|21-03-09:0,England/QEUH-13917DC/2021|21-03-05:0,England/QEUH-13AD8DA/2021|21-03-08:0,England/ALDP-13884B3/2021|21-03-01:0,England/QEUH-135E6CF/2021|OU037801.1|2021-02-28:0,England/QEUH-13754D7/2021|21-03-03:0,England/ALDP-134D49C/2021|OU030938.1|2021-02-23:0,England/QEUH-132CBBC/2021|OU029532.1|2021-02-25:0,England/QEUH-131E94A/2021|OU025747.1|2021-02-24:0,England/QEUH-12DED4B/2021|OU016752.1|2021-02-20:0,England/QEUH-1531BEF/2021|21-04-22:0)274285:1,((England/LIVE-E0F030/2021|21-04-14:1,England/ALDP-146F93A/2021|21-03-23:0)274289:3,(England/QEUH-13A9ABA/2021|21-03-05:0,England/ALDP-14393E0/2021|21-03-11:0,England/QEUH-13D1EAE/2021|21-03-12:0)274290:1,England/QEUH-135F312/2021|OU034530.1|2021-02-28:0,England/ALDP-13784E3/2021|21-03-01:0,England/QEUH-13A9C1E/2021|21-03-05:0,England/QEUH-13A9C2D/2021|21-03-05:0,England/QEUH-137D985/2021|21-03-03:0,England/QEUH-13AE745/2021|21-03-09:0,England/QEUH-136E44A/2021|OU038355.1|2021-03-02:0)274288:1,England/QEUH-1352898/2021|21-02-27:1,England/QEUH-135F88C/2021|OU037523.1|2021-02-28:5,((England/ALDP-12F86C8/2021|OU022098.1|2021-02-18:0,(England/QEUH-138B966/2021|21-03-04:1,England/QEUH-132B607/2021|OU024660.1|2021-02-25:0,England/QEUH-138B74E/2021|21-03-04:0,England/QEUH-137BE88/2021|21-03-03:0)274293:1)274292:1,England/ALDP-142FDB2/2021|21-03-10:1,England/QEUH-142500E/2021|21-03-19:2,England/QEUH-1469B1C/2021|21-03-24:1,England/QEUH-1480881/2021|21-03-26:1,England/QEUH-146EA0B/2021|21-03-25:1,England/ALDP-148DC5B/2021|21-03-26:2,(England/QEUH-14C7E5F/2021|21-04-03:0,England/QEUH-14AAFF5/2021|21-03-30:0)274294:1,England/ALDP-1325BD1/2021|21-02-22:0,England/ALDP-148C25A/2021|21-03-26:0,England/QEUH-148883E/2021|21-03-28:0,England/QEUH-14AB000/2021|21-03-30:0,England/QEUH-14E245C/2021|21-04-07:0,England/QEUH-150C682/2021|2021-04-15:0,England/QEUH-150C92F/2021|2021-04-15:0,England/QEUH-14EA07E/2021|21-04-09:0,England/ALDP-1492549/2021|21-03-25:0,England/QEUH-147DDF1/2021|21-03-27:0,England/ALDP-149725C/2021|21-03-25:0,England/ALDP-14B7EF8/2021|21-03-31:0,England/QEUH-150CA1D/2021|2021-04-15:0,England/QEUH-14E7053/2021|21-04-08:0,England/QEUH-14E5EC4/2021|21-04-08:0,England/QEUH-14E62F4/2021|21-04-08:0,England/QEUH-14E6230/2021|21-04-08:0,England/ALDP-145C4A8/2021|21-03-22:0,England/QEUH-1424CDE/2021|21-03-19:0,England/QEUH-14535DB/2021|21-03-22:0,England/QEUH-144EFC6/2021|21-03-22:0,England/ALDP-143F06B/2021|21-03-19:0,England/ALDP-1429486/2021|21-03-12:0,England/ALDP-1440CCD/2021|21-03-20:0,England/QEUH-142F972/2021|21-03-20:0,England/QEUH-14138ED/2021|21-03-18:0,England/QEUH-14140A8/2021|21-03-18:0,England/QEUH-1413FD9/2021|21-03-18:0,England/QEUH-1414239/2021|21-03-18:0,England/QEUH-1413FF7/2021|21-03-18:0,England/QEUH-1413FCA/2021|21-03-18:0,England/QEUH-1406980/2021|21-03-17:0,England/QEUH-140E87C/2021|21-03-18:0,England/QEUH-140EB64/2021|21-03-18:0,England/QEUH-140EB55/2021|21-03-18:0,England/QEUH-13C6EBB/2021|21-03-10:0,England/QEUH-140EC16/2021|21-03-18:0,England/ALDP-13A3115/2021|21-03-05:0,England/ALDP-1388626/2021|21-03-03:0)274291:2,(England/QEUH-139E915/2021|21-03-06:1,England/QEUH-13BFAA2/2021|21-03-09:1,((England/QEUH-1415405/2021|21-03-18:1,(England/QEUH-147F050/2021|21-03-26:1,England/PHEC-308DA4/2021|21-04-13:1,(England/SHEF-10DE651/2021|21-03-26:0,England/SHEF-10EB3C3/2021|21-03-26:0,England/SHEF-10EAD7B/2021|21-03-26:0,England/SHEF-10DACEA/2021|21-03-26:0,England/ALDP-14AF619/2021|21-03-30:0,England/QEUH-14A3378/2021|21-03-29:0)274299:1,England/QEUH-1437582/2021|21-03-20:0,England/QEUH-14BE4B3/2021|21-04-01:0,England/QEUH-14884FE/2021|21-03-27:0,England/QEUH-14B0994/2021|21-03-31:0,England/QEUH-14809F7/2021|21-03-26:0)274298:3,England/ALDP-1518498/2021|2021-04-15:3,England/QEUH-14CE8C3/2021|21-04-04:2,England/QEUH-14DB18C/2021|21-04-06:2,England/ALDP-14E4C16/2021|21-04-06:2,England/QEUH-15260FD/2021|21-04-21:2,(England/ALDP-1470CA6/2021|21-03-23:0,England/QEUH-14DBB24/2021|21-04-06:0,England/ALDP-1453F91/2021|21-03-21:0)274300:1,(England/QEUH-152E505/2021|21-04-22:0,England/ALDP-151935E/2021|21-04-16:0,England/QEUH-152E6A8/2021|21-04-22:0,England/ALDP-1535741/2021|21-04-23:0)274301:1,England/QEUH-13F7CB7/2021|21-03-15:0,England/ALDP-14976D8/2021|21-03-27:0,England/QEUH-14B431A/2021|21-03-31:0,England/ALDP-146ACDC/2021|21-03-23:0,England/SHEF-10CE029/2021|21-03-26:0,England/ALDP-1469727/2021|21-03-23:0,England/QEUH-145A237/2021|21-03-23:0,England/QEUH-1422F6E/2021|21-03-19:0,England/QEUH-14230C4/2021|21-03-19:0,England/QEUH-14152CF/2021|21-03-18:0,England/QEUH-140B6B1/2021|21-03-17:0,England/QEUH-13F3C7F/2021|21-03-16:0,England/QEUH-13E054D/2021|21-03-14:0,England/SHEF-10CC647/2021|21-03-17:0,England/SHEF-10CA403/2021|21-03-17:0,England/QEUH-1408A7C/2021|21-03-17:0)274297:1,England/QEUH-1459BF1/2021|21-03-23:1,England/SHEF-10D1023/2021|21-03-22:2,((((England/SHEF-10E9811/2021|21-04-22:1,England/QEUH-14EB80C/2021|21-04-09:0,England/SHEF-10E180A/2021|21-04-22:0)274305:1,England/QEUH-14EB8A2/2021|21-04-09:0,England/QEUH-14E0F99/2021|21-04-07:0,England/QEUH-14E0D62/2021|21-04-07:0)274304:1,England/QEUH-14B4C88/2021|21-03-31:0,England/ALDP-14B62B1/2021|21-03-31:0,England/QEUH-14AEF97/2021|21-03-31:0)274303:1,England/QEUH-152FC5A/2021|21-04-22:1,England/QEUH-1539895/2021|21-04-25:2,England/ALDP-14C98E6/2021|21-04-02:0,England/QEUH-153097D/2021|21-04-22:0,England/SHEF-10E7813/2021|21-04-19:0,England/QEUH-15363A6/2021|21-04-24:0)274302:1,England/QEUH-13D0513/2021|21-03-12:0,England/ALDP-14E69C2/2021|21-04-06:0,England/ALDP-14E48F4/2021|21-04-07:0,England/ALDP-14E5398/2021|21-04-06:0,England/QEUH-14096A4/2021|21-03-18:0,England/QEUH-13C3197/2021|21-03-11:0)274296:1,England/QEUH-13EDBF3/2021|21-03-15:1,England/CAMC-13DCBF7/2021|21-03-13:1,England/ALDP-145C806/2021|21-03-22:2,England/QEUH-14C4E07/2021|21-04-02:3,((England/QEUH-153EE8F/2021|21-04-26:1,(England/NORT-1BBDE37/2021|21-04-29:1,England/QEUH-153EB5B/2021|21-04-26:0,England/MILK-1553297/2021|21-04-30:0,England/QEUH-153F0C4/2021|21-04-26:0,England/NORT-1BA5BD1/2021|21-04-30:0,England/MILK-1557DFC/2021|21-04-30:0)274308:1,England/SHEF-10E5EE6/2021|21-04-28:0)274307:1,(England/QEUH-153EF6E/2021|21-04-26:1,England/ALDP-1555E91/2021|21-05-01:2,England/NORT-1BBE3DD/2021|21-05-14:1,England/ALDP-154F1A0/2021|21-04-30:0,England/MILK-158F8EB/2021|21-05-17:0,England/NORT-1BBA5F9/2021|21-05-10:0,England/ALDP-1549267/2021|21-04-28:0,England/NORT-1BB7556/2021|21-05-04:0,England/MILK-158B16C/2021|21-05-15:0)274309:1,(England/NORT-1BBDC97/2021|21-05-11:1,England/ALDP-156ADF6/2021|21-05-08:1,(England/ALDP-155FB27/2021|21-05-05:0,England/ALDP-1563100/2021|21-05-06:0)274311:1,England/ALDP-1551518/2021|21-04-30:0,England/NORT-1BB7547/2021|21-05-04:0,England/NORT-1BBC2A5/2021|21-05-01:0,England/NORT-1BBC1D5/2021|21-05-01:0)274310:1,England/QEUH-156DCE7/2021|21-05-04:1,England/SHEF-10E162E/2021|21-04-28:1,England/NORT-1BBAFFB/2021|21-05-11:1,England/ALDP-157C9B1/2021|21-05-10:1,England/NORT-1BC08AC/2021|21-05-15:1,(England/NORT-1BBE64D/2021|21-05-19:0,England/NORT-1BBB789/2021|21-05-14:0,England/NORT-1BBF06C/2021|21-05-18:0,England/NORT-1BC0569/2021|21-05-14:0)274312:1,England/QEUH-14E24A7/2021|21-04-07:0,England/QEUH-1543151/2021|21-04-27:0,England/QEUH-154134E/2021|21-04-27:0,England/QEUH-1540EC6/2021|21-04-27:0,England/QEUH-1540E11/2021|21-04-27:0,England/QEUH-1530A4D/2021|21-04-22:0,England/QEUH-151BF76/2021|21-04-19:0,England/QEUH-151F9FC/2021|21-04-20:0,England/QEUH-14E2850/2021|21-04-07:0,England/QEUH-14FE2CC/2021|2021-04-14:0,England/QEUH-1536397/2021|21-04-24:0,England/SHEF-10E0BF3/2021|21-04-23:0,England/QEUH-153B505/2021|21-04-26:0,England/NORT-1BA4BOF/2021|21-04-28:0,England/QEUH-152EE19/2021|21-04-23:0,England/NORT-1BB8634/2021|21-05-07:0,England/ALDP-15621A7/2021|21-05-06:0,England/ALDP-156308B/2021|21-05-06:0,England/NORT-1BB7AFD/2021|21-05-02:0,England/NORT-1BBBF81/2021|21-05-11:0,England/QEUH-156D4B2/2021|21-05-04:0,England/NORT-1BBD12F/2021|21-05-13:0,England/NORT-1BBAFDD/2021|21-05-13:0,England/NORT-1BBCD77/2021|21-05-10:0)274306:1,(England/MILK-1505ECD/2021|2021-04-13:1,England/ALDP-15136A6/2021|2021-04-17:1,England/MILK-1567676/2021|21-05-05:0,England/RAND-14FD4B8/2021|21-04-12:0,England/RAND-14FD38E/2021|21-04-12:0,England/QEUH-14FAE71/2021|2021-04-12:0,England/ALDP-14E9B05/2021|21-04-08:0,England/ALDP-14FCFB8/2021|21-04-12:0,England/RAND-14FD1FD/2021|21-04-12:0,England/RAND-14FD0C3/2021|21-04-12:0,England/MILK-15395AD/2021|21-04-10:0)274313:1,England/ALDP-14E532F/2021|21-04-05:1,England/QEUH-14A278C/2021|21-03-29:2,(England/QEUH-13A959B/2021|21-03-08:0,England/QEUH-14AA757/2021|21-03-30:0,England/QEUH-1442C52/2021|21-03-21:0,England/QEUH-13B0FEE/2021|21-03-08:0)274314:1,(England/QEUH-1498DA5/2021|21-03-29:0,England/QEUH-149679A/2021|21-03-29:0,England/QEUH-14C7CA0/2021|21-04-03:0)274315:2,(England/QEUH-14EC0B8/2021|21-04-09:0,England/QEUH-14E5E4C/2021|21-04-08:0)274316:1,England/QEUH-139EBF1/2021|21-03-06:0,England/QEUH-14BC35E/2021|21-04-01:0,England/ALDP-1489B52/2021|21-03-27:0,England/ALDP-148DB6D/2021|21-03-27:0,England/QEUH-14D3E50/2021|21-04-04:0,England/QEUH-1500A91/2021|2021-04-13:0,England/SHEF-10D946B/2021|21-03-19:0,England/ALDP-144526C/2021|21-03-20:0,England/QEUH-144044D/2021|21-03-21:0,England/QEUH-144037D/2021|21-03-21:0,England/ALDP-143A4DD/2021|21-03-18:0,England/ALDP-143877C/2021|21-03-18:0,England/QEUH-14138B0/2021|21-03-18:0,England/QEUH-141367A/2021|21-03-18:0,England/QEUH-1412699/2021|21-03-17:0,England/QEUH-140B2AE/2021|21-03-18:0,England/QEUH-13BF635/2021|21-03-09:0,England/QEUH-13CF0BC/2021|21-03-11:0,England/QEUH-13D6498/2021|21-03-12:0,England/ALDP-1404C2F/2021|21-03-15:0,England/QEUH-13D1257/2021|21-03-12:0,England/QEUH-13D13DC/2021|21-03-12:0,England/QEUH-13E1245/2021|21-03-14:0,England/QEUH-13E1694/2021|21-03-14:0,England/QEUH-13E02CE/2021|21-03-14:0,England/QEUH-13E9F73/2021|21-03-14:0,England/QEUH-13D0452/2021|21-03-12:0,England/QEUH-13D0B7B/2021|21-03-12:0,England/QEUH-13C348F/2021|21-03-11:0,England/SHEF-10EB19C/2021|21-03-15:0,England/QEUH-13BEEA7/2021|21-03-09:0,England/QEUH-14071E1/2021|21-03-17:0,England/QEUH-13A8040/2021|21-03-07:0,England/QEUH-1401FED/2021|21-03-16:0,England/QEUH-13E5A0D/2021|21-03-14:0,England/QEUH-13EDDB1/2021|21-03-15:0,England/QEUH-13C502F/2021|21-03-10:0,England/QEUH-13B0C6F/2021|21-03-08:0,England/QEUH-139A0C9/2021|21-03-06:0)274295:1,England/SHEF-10D0DA5/2021|21-03-11:4,England/QEUH-12FCDB0/2021|OU026323.1|2021-02-21:1,England/QEUH-132C493/2021|OU028935.1|2021-02-25:1,England/SHEF-10DABA1/2021|21-03-03:2,(England/ALDP-129A1A9/2021|OD985954.1|2021-02-12:0,England/ALDP-12A0FD3/2021|OD987330.1|2021-02-12:0)274317:2,(England/ALDP-13172BF/2021|21-02-21:0,England/ALDP-129A103/2021|OD985964.1|2021-02-12:0)274318:1,England/QEUH-114D188/2021|OD959480.1|2021-01-25:0,England/QEUH-1500457/2021|2021-02-24:0,England/QEUH-13ABDEC/2021|21-03-05:0,England/QEUH-13E0219/2021|21-03-14:0,England/QEUH-13E0097/2021|21-03-14:0,England/QEUH-1408A6D/2021|21-03-17:0,England/ARCH-000193B3/2021|21-02-26:0,England/ALDP-12AD176/2021|21-02-13:0,England/QEUH-13C22C2/2021|21-03-10:0,England/QEUH-139991A/2021|21-03-06:0,England/QEUH-12FE0C4/2021|21-02-22:0,England/ALDP-13A0C35/2021|21-03-05:0,England/QEUH-132C439/2021|OU028928.1|2021-02-25:0,England/QEUH-1345F84/2021|OU029137.1|2021-02-26:0,England/QEUH-135E322/2021|OU034508.1|2021-02-28:0,England/QEUH-135D8AC/2021|OU034240.1|2021-02-28:0,England/ALDP-132E868/2021|OU025071.1|2021-02-23:0,England/QEUH-12FBC2D/2021|OU022250.1|2021-02-21:0,England/QEUH-12FBBC6/2021|OU022242.1|2021-02-21:0,England/ALDP-12DBA65/2021|21-02-17:0,England/QEUH-12E99C1/2021|OU016617.1|2021-02-21:0,England/QEUH-123637C/2021|21-02-08:0,England/QEUH-12A92A4/2021|OD994841.1|2021-02-15:0,England/QEUH-109C482/2021|OD979422.1|2021-01-19:0,England/ALDP-121DDE6/2021|OD970372.1|2021-02-03:0,England/ALDP-110B423/2021|OD950990.1|2021-01-21:0,England/ALDP-115D501/2021|OD954086.1|2021-01-24:0)274283:1,(England/SHEF-10DD3C4/2021|21-04-20:1,England/QEUH-14F58D2/2021|21-04-12:0,England/QEUH-14FB03E/2021|2021-04-12:0)274319:2,(England/QEUH-14A8100/2021|21-03-30:2,(England/QEUH-151CFA2/2021|21-04-19:1,England/QEUH-151A38A/2021|21-04-19:0,England/QEUH-1529476/2021|21-04-21:0,England/QEUH-151D615/2021|21-04-19:0)274321:1,England/NORT-1BBB22E/2021|21-05-15:1,England/NORT-1BBB18B/2021|21-05-11:3,England/NORT-1BBF907/2021|21-05-19:3,(England/QEUH-15372F3/2021|21-04-24:0,England/NORT-1BBBB05/2021|21-05-09:0)274322:1,England/QEUH-1529449/2021|21-04-21:0,England/PHEC-30E2CD/2021|21-05-14:0,England/QEUH-153FE7F/2021|21-04-27:0,England/ALDP-154DB4A/2021|21-04-29:0,England/NORT-1BA66EE/2021|21-04-30:0,England/QEUH-153B31A/2021|21-04-26:0,England/QEUH-1530175/2021|21-04-23:0,England/QEUH-153C917/2021|21-04-26:0,England/NORT-1BA5218/2021|21-04-28:0,England/NORT-1BA5254/2021|21-04-28:0,England/QEUH-153B3DE/2021|21-04-26:0,England/NORT-1BA6648/2021|21-05-01:0,England/QEUH-15387A8/2021|21-04-24:0,England/QEUH-1530254/2021|21-04-23:0,England/QEUH-152EFF8/2021|21-04-23:0,England/NORT-1BBCCB6/2021|21-05-09:0,England/NORT-1BBCCD4/2021|21-05-10:0)274320:2,(England/ALDP-114579D/2021|OD963353.1|2021-01-22:0,England/ALDP-10EA3C4/2021|OD977109.1|2021-01-20:0,England/ALDP-114540F/2021|OD963317.1|2021-01-22:0)274323:2,England/QEUH-11B5F45/2021|OD965178.1|2021-01-31:0,England/QEUH-14CE447/2021|21-04-04:0,England/QEUH-147BAB0/2021|21-03-25:0,England/ALDP-1430B78/2021|21-03-10:0,England/ALDP-141AF78/2021|21-03-10:0,England/QEUH-138F319/2021|21-03-01:0,England/QEUH-13114A0/2021|21-02-23:0,England/QEUH-1351E00/2021|21-02-27:0,England/LCST-24DD196/2021|OU030942.1|2021-02-23:0,England/MILK-130282E/2021|OU016223.1|2021-02-18:0,England/QEUH-12E8CAB/2021|OU016609.1|2021-02-20:0,England/QEUH-12E8CC9/2021|OU016616.1|2021-02-20:0)274248:1,(England/QEUH-1033D19/2021|21-01-15:1,England/ALDP-11CF0AF/2021|OD973763.1|2021-01-31:1,England/ALDP-121E1DA/2021|OD970388.1|2021-02-04:3,(England/MILK-134C785/2021|OU035826.1|2021-02-25:1,England/ALDP-12ABA5F/2021|OD993961.1|2021-02-14:0,England/ALDP-136F652/2021|21-03-01:0,England/ALDP-1317194/2021|21-02-21:0,England/MILK-12ECA25/2021|OU019213.1|2021-02-19:0,England/ALDP-131A03A/2021|21-02-20:0,England/ALDP-131A0FE/2021|21-02-20:0,England/MILK-1378F6A/2021|21-03-01:0,England/MILK-1378A1E/2021|21-03-01:0,England/MILK-135417D/2021|OU032474.1|2021-02-26:0,England/CAMC-1327E6D/2021|OU027597.1|2021-02-11:0,England/MILK-1353703/2021|OU032300.1|2021-02-26:0,England/ALDP-1339FDE/2021|OU032794.1|2021-02-24:0,England/ALDP-1302EC2/2021|OU016154.1|2021-02-21:0,England/ALDP-130666C/2021|OU017854.1|2021-02-21:0,England/MILK-12F7C8B/2021|21-02-19:0,England/MILK-12B55D9/2021|OD995625.1|2021-02-13:0)274325:1,England/ALDP-1401E59/2021|21-03-16:2,England/ALDP-14508F3/2021|21-03-22:1,England/ALDP-1474F7C/2021|21-03-24:2,England/ALDP-1479F1D/2021|21-03-25:1,England/ALDP-1344082/2021|OU035957.1|2021-02-25:1,(England/ALDP-1448CF2/2021|21-03-20:1,England/ALDP-144883A/2021|21-03-20:0,England/ALDP-1449462/2021|21-03-20:0)274326:1,((England/ALDP-14F376E/2021|2021-04-11:1,England/MILK-1542705/2021|21-04-26:1,England/ALDP-152DB13/2021|21-04-22:1,England/MILK-15506CB/2021|21-04-29:1,(England/MILK-1523F7B/2021|21-04-20:0,England/ALDP-15510CC/2021|21-05-01:0,England/ALDP-155C911/2021|21-05-04:0,England/ALDP-155C88D/2021|21-05-04:0,England/ALDP-155E056/2021|21-05-04:0,England/MILK-156D230/2021|21-05-05:0,England/ALDP-158AA35/2021|21-05-14:0)274329:1,(England/PHEC-30D97E/2021|21-05-10:0,England/ALDP-1557837/2021|21-05-01:0)274330:1,England/QEUH-15046E4/2021|2021-04-11:0,England/ALDP-159BB6B/2021|21-05-17:0,England/ALDP-159BA04/2021|21-05-17:0,England/ALDP-159C1FF/2021|21-05-17:0,England/PHEC-30F244/2021|21-05-19:0,England/ALDP-157EA61/2021|21-05-12:0,England/ALDP-157E9DD/2021|21-05-12:0,England/PHEC-K303K161/2021|21-04-22:0,Wales/PHWC-PYRWRN/2021|21-05-04:0,England/ALDP-1541D9B/2021|21-04-26:0,England/ALDP-15335A3/2021|21-04-23:0,England/MILK-151E517/2021|21-04-09:0,England/MILK-151E0CB/2021|21-04-09:0,England/MILK-151E395/2021|21-04-09:0,England/ALDP-1518D24/2021|21-04-18:0,England/ALDP-1514238/2021|21-04-16:0,England/QEUH-14F9E18/2021|21-04-12:0,England/ALDP-151365B/2021|2021-04-17:0,England/ALDP-14F36AD/2021|2021-04-11:0,England/ALDP-1507FB9/2021|2021-04-14:0,England/ALDP-1518568/2021|2021-04-17:0,England/ALDP-1508905/2021|2021-04-14:0,England/QEUH-150CAE0/2021|2021-04-15:0,England/QEUH-150169C/2021|2021-04-14:0,England/ALDP-150413E/2021|2021-04-13:0,England/QEUH-150B146/2021|2021-04-15:0,England/MILK-153AC2F/2021|21-04-23:0,England/ALDP-15356EA/2021|21-04-23:0,England/ALDP-153586C/2021|21-04-23:0,Wales/PHWC-PYROE6/2021|21-04-27:0,England/ALDP-154093E/2021|21-04-27:0,England/ALDP-152D6B8/2021|21-04-22:0,England/ALDP-15579BC/2021|21-05-01:0,England/MILK-153940A/2021|21-04-09:0,England/ALDP-1558EAD/2021|21-05-02:0,England/ALDP-155E812/2021|21-05-04:0,England/ALDP-152DBD7/2021|21-04-22:0,England/ALDP-155C805/2021|21-05-04:0,England/ALDP-153BA9D/2021|21-04-26:0,England/QEUH-152EEEC/2021|21-04-23:0,Wales/ALDP-1558FAA/2021|21-05-01:0,England/QEUH-1564882/2021|21-05-04:0,England/ALDP-1561928/2021|21-05-06:0,England/ALDP-1561FAE/2021|21-05-07:0,England/QEUH-156DBAE/2021|21-05-04:0,England/QEUH-15775D0/2021|2021-05-07:0,England/MILK-15808F9/2021|21-05-11:0,England/ALDP-15874D0/2021|21-05-13:0)274328:1,England/ALDP-14C3178/2021|21-04-02:0,England/ALDP-14C30D5/2021|21-04-02:0)274327:1,England/ALDP-14DD199/2021|21-04-05:1,((England/MILK-14EA524/2021|21-04-08:0,England/MILK-151503D/2021|2021-04-15:2)274332:1,England/QEUH-14DDB13/2021|21-04-07:1,England/ALDP-15277E8/2021|21-04-21:1,England/QEUH-15309D7/2021|21-04-22:1,(England/ALDP-156A181/2021|21-05-07:1,England/ALDP-155D45B/2021|21-05-03:1,England/NORT-1BB7B27/2021|21-05-02:2,England/ALDP-158786B/2021|21-05-13:2,England/QEUH-153EE70/2021|21-04-26:0,England/NORT-1BBFF50/2021|21-05-03:0,England/ALDP-15739C9/2021|21-05-08:0,England/SHEF-10D8E7D/2021|21-04-29:0,England/QEUH-15307DD/2021|21-04-22:0,England/QEUH-1541135/2021|21-04-27:0,England/NORT-1BB69F1/2021|21-04-22:0,England/QEUH-15374C0/2021|21-04-25:0,England/QEUH-153E20B/2021|21-04-27:0,England/ALDP-155D585/2021|21-05-02:0,England/MILK-1555277/2021|21-05-03:0,England/NORT-1BB9114/2021|21-05-07:0,England/NORT-1BB9EC2/2021|21-05-10:0,England/SHEF-10EC016/2021|2021-05-04:0,England/NORT-1BB72AA/2021|21-05-04:0,England/NORT-1BB72B9/2021|21-05-04:0,England/ALDP-15830D0/2021|21-05-12:0,England/NORT-1BBD936/2021|21-04-30:0)274333:1,England/NORT-1BA54D6/2021|21-04-27:3,(England/MILK-158B928/2021|21-05-13:1,England/MILK-159931A/2021|21-05-19:0,England/MILK-159A1B5/2021|21-05-18:0)274334:1,England/MILK-1524068/2021|21-04-19:0,England/MILK-1523E23/2021|21-04-20:0,England/QEUH-151C1E8/2021|21-04-19:0,England/ALDP-1477058/2021|21-03-25:0,England/ALDP-14E1772/2021|21-04-07:0,England/MILK-1509B86/2021|2021-04-14:0,England/ALDP-14E3734/2021|21-04-07:0,England/ALDP-14D7812/2021|21-04-05:0,England/QEUH-15456BA/2021|21-04-27:0)274331:1,England/ALDP-14CA9E2/2021|21-04-04:1,England/MILK-14BF8F2/2021|21-04-01:2,England/ALDP-14AB5B6/2021|21-03-31:1,England/ALDP-14B61B4/2021|21-04-01:1,(England/ALDP-14E535C/2021|21-04-08:0,((England/MILK-155F635/2021|21-05-04:1,England/ALDP-1540C26/2021|21-04-27:0,England/ALDP-154683B/2021|21-04-28:0,England/ALDP-156F40B/2021|2021-05-05:0)274337:1,England/ALDP-1558F40/2021|21-05-03:1,England/ALDP-154866C/2021|21-04-28:1,(England/MILK-156E590/2021|2021-05-02:0,England/MILK-1546121/2021|21-04-27:0)274338:1,(England/NOTT-254469/2021|21-05-11:0,England/ALDP-155A148/2021|21-05-02:0,England/NOTT-254654/2021|21-05-16:0)274339:1,England/MILK-150A077/2021|2021-04-14:0,England/ALDP-152C1A9/2021|21-04-22:0,England/ALDP-152C965/2021|21-04-21:0,England/ALDP-1518C81/2021|21-04-18:0,England/ALDP-151A979/2021|21-04-19:0,England/MILK-15149F7/2021|2021-04-15:0,England/ALDP-152D9FB/2021|21-04-21:0,England/ALDP-153B68A/2021|21-04-26:0,England/ALDP-1559176/2021|21-05-02:0)274336:1)274335:1,England/ALDP-14D3904/2021|21-04-05:2,England/OXON-F7F805/2021|21-04-01:1,England/MILK-14A46D8/2021|21-03-24:1,England/ALDP-14D4F89/2021|21-04-05:1,(England/ALDP-1518850/2021|21-04-18:1,England/ALDP-1518B1B/2021|21-04-18:0)274340:1,(England/MILK-151B1CB/2021|21-04-19:2,England/MILK-15093AC/2021|2021-04-14:0,England/MILK-152892D/2021|21-04-21:0)274341:1,England/ALDP-152785E/2021|21-04-21:1,(England/ALDP-1550027/2021|21-04-30:2,(England/MILK-156E466/2021|2021-05-05:0,England/ALDP-1543E69/2021|21-04-27:0)274343:2)274342:1,(England/MILK-156C6BD/2021|21-05-02:0,(England/MILK-156E976/2021|2021-05-02:0,England/MILK-155084D/2021|21-04-28:0,England/MILK-156C547/2021|2021-05-02:0)274345:1)274344:1,England/ALDP-1526224/2021|21-04-21:1,England/ALDP-1526619/2021|21-04-20:1,England/MILK-154FA87/2021|21-04-06:1,England/MILK-155050A/2021|21-04-28:1,England/ALDP-1575E8C/2021|2021-05-10:1,(England/ALDP-147C24E/2021|21-03-24:0,England/ALDP-1451BEA/2021|21-03-22:0)274346:1,(England/ALDP-14FFB0C/2021|2021-04-13:0,England/MILK-1513E35/2021|2021-04-16:0,England/ALDP-14FF8C9/2021|2021-04-13:0,England/MILK-1513CA4/2021|2021-04-16:0)274347:2,(England/ALDP-14FCF7C/2021|21-04-12:0,England/ALDP-15080A6/2021|2021-04-15:0)274348:1,(England/MILK-151F507/2021|21-04-06:0,England/MILK-14DE277/2021|21-04-06:0)274349:1,(England/OXON-F8185B/2021|21-04-12:0,England/OXON-F8186A/2021|21-04-19:0)274350:1,England/ALDP-1003EC4/2021|OD937750.1|2021-01-12:0,England/MILK-153EAA9/2021|21-04-25:0,England/ALDP-15264F1/2021|21-04-21:0,England/ALDP-1527320/2021|21-04-21:0,England/MILK-153338B/2021|21-04-11:0,England/MILK-151CC50/2021|21-04-06:0,England/ALDP-15252E9/2021|21-04-20:0,England/ALDP-1519A1D/2021|21-04-19:0,England/MILK-151C995/2021|21-04-06:0,England/ALDP-1524FE3/2021|21-04-20:0,England/ALDP-14DD1D5/2021|21-04-05:0,England/ALDP-14CA85E/2021|21-04-04:0,England/ALDP-14A7945/2021|21-03-30:0,England/MILK-14CC2C7/2021|21-04-02:0,England/ALDP-148E16A/2021|21-03-27:0,England/ALDP-14B3199/2021|21-03-27:0,England/MILK-150997D/2021|2021-04-14:0,England/ALDP-14A5DA5/2021|21-03-28:0,England/ALDP-14CA79D/2021|21-04-04:0,England/ALDP-149CCD1/2021|21-03-28:0,England/ALDP-14F43A5/2021|2021-04-11:0,England/MILK-14FDF5D/2021|2021-04-10:0,England/ALDP-1497007/2021|21-03-26:0,England/ALDP-14B6FF6/2021|21-03-31:0,England/ALDP-149690D/2021|21-03-28:0,England/ALDP-149E7DE/2021|21-03-29:0,England/ALDP-147A4E0/2021|21-03-25:0,England/ALDP-14EDB2F/2021|21-04-09:0,England/ALDP-14B6CFF/2021|21-04-01:0,England/ALDP-14E353A/2021|21-04-07:0,England/ALDP-14974FC/2021|21-03-26:0,England/ALDP-14B7D0A/2021|21-04-01:0,England/ALDP-14D39E6/2021|21-04-05:0,England/ALDP-14B7DCE/2021|21-04-01:0,England/ALDP-14CAC61/2021|21-04-03:0,England/ALDP-14D3931/2021|21-04-05:0,England/MILK-14F5BD9/2021|21-04-07:0,England/ALDP-14ADC64/2021|21-03-30:0,England/CAMC-150D6AF/2021|2021-04-14:0,England/ALDP-1496132/2021|21-03-25:0,England/ALDP-14AF576/2021|21-03-30:0,England/MILK-14A24FE/2021|21-03-28:0,England/ALDP-14D4CEC/2021|21-04-05:0,England/ALDP-148DF43/2021|21-03-27:0,England/ALDP-1479751/2021|21-03-25:0,England/ALDP-1474ECA/2021|21-03-24:0,England/ALDP-1479FD1/2021|21-03-25:0,England/ALDP-1451A47/2021|21-03-22:0,England/ALDP-1446DA6/2021|21-03-20:0,England/ALDP-14506EA/2021|21-03-22:0,England/PHEC-3011DC/2021|21-03-20:0,England/ALDP-141A576/2021|21-03-15:0,England/ALDP-142F426/2021|21-03-18:0,England/ALDP-14267AE/2021|21-03-11:0,England/ALDP-1400A38/2021|21-03-16:0,England/MILK-13B49FB/2021|21-03-08:0,England/ALDP-1400D20/2021|21-03-16:0,England/ALDP-13C8138/2021|21-03-10:0,England/ALDP-14009D1/2021|21-03-15:0,England/MILK-13CADF6/2021|21-03-10:0,England/ALDP-1405699/2021|21-03-16:0,England/MILK-1403B32/2021|21-03-15:0,England/ALDP-1401B70/2021|21-03-16:0,England/ALDP-140BD9E/2021|21-03-16:0,England/MILK-13B06AD/2021|21-03-08:0,England/PHEC-2FFB4D/2021|21-03-11:0,England/ALDP-136D95B/2021|OU034327.1|2021-03-01:0,England/PHEC-2FC515/2021|21-02-25:0,England/PHEC-2FC533/2021|21-02-25:0,England/ALDP-12AA7B3/2021|OD993754.1|2021-02-12:0,England/ALDP-12D88C8/2021|OU013500.1|2021-02-18:0,England/ALDP-12AAB5D/2021|OD993789.1|2021-02-12:0,England/ALDP-1185281/2021|OD975737.1|2021-01-25:0,England/ALDP-1197996/2021|OD975417.1|2021-01-26:0,England/ALDP-11B038A/2021|OD964111.1|2021-01-29:0,England/ALDP-119F6C4/2021|OD967341.1|2021-01-27:0,England/MILK-118BFA2/2021|OD965775.1|2021-01-26:0,England/ALDP-11862EA/2021|OD952285.1|2021-01-26:0,England/MILK-11911EF/2021|OD960908.1|2021-01-26:0,England/ALDP-1128833/2021|OD963449.1|2021-01-22:0,England/MILK-11911FE/2021|OD961273.1|2021-01-26:0,England/ALDP-1536D20/2021|21-04-26:0,England/ALDP-153B699/2021|21-04-26:0,England/ALDP-152A651/2021|21-04-21:0,England/ALDP-1562013/2021|21-05-07:0)274324:2,(Scotland/EDB15937/2021|21-02-15:1,(Scotland/QEUH-12DF357/2021|OU024147.1|2021-02-19:0,Scotland/QEUH-12DF348/2021|OU024141.1|2021-02-19:0,Scotland/QEUH-12A93FC/2021|OU021566.1|2021-02-15:0,Scotland/QEUH-12A9480/2021|OU021567.1|2021-02-15:0)274352:1,Scotland/QEUH-121B7AE/2021|21-02-06:0,Scotland/QEUH-119BB23/2021|OD974976.1|2021-01-29:0)274351:2,((Wales/PHWC-4D35F4/2021|21-02-20:1,(Wales/PHWC-4D0472/2021|21-02-17:0,Wales/PHWC-4CDA67/2021|21-02-13:0)274355:1,Wales/PHWC-4CA4B7/2021|21-02-10:0,Wales/PHWC-4D3451/2021|21-02-19:0,Wales/PHWC-4CBB1B/2021|21-02-13:0,Wales/PHWC-4CB6ED/2021|21-02-14:0)274354:2,Wales/PHWC-4D0973/2021|21-02-16:0,Wales/PHWC-4D4784/2021|21-02-22:0,Wales/PHWC-4D4766/2021|21-02-22:0)274353:1,(England/QEUH-12FC424/2021|21-02-21:3,England/MILK-11C9AA7/2021|21-01-31:0,England/MILK-11EB395/2021|OD970886.1|2021-02-01:0)274356:1,(England/CAMC-1235A87/2021|OD980077.1|2021-02-08:0,England/QEUH-135F87D/2021|OU037517.1|2021-02-28:1,England/PORT-1E78ECC/2021|21-02-17:1,(England/MILK-1285E7D/2021|OD996870.1|2021-02-10:0,England/MILK-1285EF5/2021|OD996864.1|2021-02-09:0,England/MILK-1285E5F/2021|OD996868.1|2021-02-09:0)274358:1)274357:1,((England/QEUH-13DA40D/2021|21-03-13:0,England/QEUH-13AD1B1/2021|21-03-09:0)274360:2,England/QEUH-13897C8/2021|21-03-04:0,England/QEUH-13CF447/2021|21-03-10:0,England/QEUH-13CF27A/2021|21-03-10:0,England/QEUH-13B4436/2021|21-03-09:0,England/QEUH-13B3FEB/2021|21-03-09:0)274359:3,(England/ALDP-1467677/2021|21-03-23:1,England/ALDP-1467747/2021|21-03-23:0,England/ALDP-14D5771/2021|21-04-06:0,England/ALDP-14973C2/2021|21-03-27:0)274361:1,England/ALDP-100DFD6/2021|OD950619.1|2021-01-13:2,England/ALDP-10697FE/2021|OD979245.1|2021-01-16:1,England/ALDP-12AE227/2021|21-02-13:1,England/ALDP-1467228/2021|21-03-23:1,England/BIRM-704F0/2021|21-01-23:1,England/MILK-13D9D21/2021|21-03-11:1,England/MILK-1470480/2021|21-03-23:1,England/QEUH-147FD3B/2021|21-03-26:1,England/QEUH-E90BBB/2021|OD930916.1|2021-01-04:1,England/QEUH-E93AD9/2021|OD932308.1|2021-01-04:2,Wales/PHWC-PYYO3D/2021|21-03-16:1,(England/MILK-13AC440/2021|21-03-07:2,England/MILK-1466B00/2021|21-03-21:1,England/ALDP-13FA05E/2021|21-03-15:1,England/MILK-148BC4E/2021|21-03-26:1,(England/CAMC-149B13D/2021|21-03-29:0,England/MILK-140DAC2/2021|21-03-16:0)274363:1,England/MILK-13A1A0D/2021|21-03-06:0,England/MILK-14A42C5/2021|21-03-25:0,England/MILK-148BC11/2021|21-03-26:0,England/MILK-1473380/2021|21-03-24:0,England/MILK-1466793/2021|21-03-22:0,England/ALDP-145281F/2021|21-03-21:0,England/ALDP-1417BB3/2021|21-03-15:0,England/ALDP-141A0C0/2021|21-03-15:0,England/MILK-13B6021/2021|21-03-08:0,England/MILK-13D73D6/2021|21-03-10:0,England/MILK-13D75C1/2021|21-03-10:0,England/MILK-13BBD9E/2021|21-03-08:0,England/MILK-13E41CD/2021|21-03-12:0)274362:1,(((Wales/PHWC-PYRGWX/2021|2021-04-18:1,(Wales/PHWC-PYRJWC/2021|21-04-21:0,Wales/PHWC-PYD7CM/2021|21-04-13:0)274367:1,Wales/PHWC-PYRBM8/2021|2021-04-18:0,Wales/PHWC-PYB4S7/2021|21-03-23:0,Wales/PHWC-PYD3JI/2021|21-04-11:0,Wales/PHWC-PYD3DB/2021|21-04-08:0,Wales/PHWC-PYD3MT/2021|21-04-11:0,Wales/PHWC-PYD3R9/2021|21-04-08:0,Wales/PHWC-PYD3PP/2021|21-04-07:0,Wales/PHWC-PYD3KU/2021|21-04-11:0,Wales/PHWC-PYD3CX/2021|21-04-08:0,Wales/PHWC-PYDSKS/2021|21-04-08:0,Wales/PHWC-PYDHSZ/2021|21-04-13:0,Wales/PHWC-PYD7Q8/2021|21-04-11:0,Wales/PHWC-PYDHI3/2021|21-04-12:0,Wales/PHWC-PYDE4D/2021|21-03-24:0,Wales/PHWC-PYDJNU/2021|21-04-01:0,Wales/PHWC-PYDEIP/2021|21-04-01:0,Wales/PHWC-PYRNRW/2021|2021-04-14:0,Wales/PHWC-PYRNF1/2021|2021-04-15:0)274366:1,(Wales/PHWC-PYDZPX/2021|21-04-08:1,(Wales/PHWC-PYRX3H/2021|21-04-23:0,Wales/PHWC-PYRTPU/2021|21-04-24:1)274369:1,Wales/PHWC-PYDTWG/2021|21-04-07:0,Wales/PHWC-PYD3G5/2021|21-04-10:0,Wales/PHWC-PYD56E/2021|21-04-12:0,Wales/PHWC-PYD5AW/2021|21-04-11:0,Wales/PHWC-PYD5ZS/2021|21-04-11:0,Wales/PHWC-PYD54O/2021|21-04-11:0)274368:2,Wales/PHWC-PYN56K/2021|21-03-26:1,(Wales/PHWC-PYN3WY/2021|21-03-25:0,Wales/PHWC-PYNX3Y/2021|21-03-25:0,Wales/PHWC-PYN36C/2021|21-03-27:0)274370:1,Wales/PHWC-PYY8QD/2021|21-03-14:0,Wales/PHWC-PYD1BC/2021|21-04-06:0,Wales/PHWC-PYN59E/2021|21-03-26:0,Wales/PHWC-PYBQ63/2021|21-03-19:0,Wales/PHWC-PYBMQ7/2021|21-03-19:0)274365:1,Wales/PHWC-4DADF5/2021|21-03-04:0,Wales/PHWC-4D9B65/2021|21-03-03:0,Wales/PHWC-4D9EC6/2021|21-03-03:0)274364:1,England/ALDP-119D58D/2021|OD960211.1|2021-01-27:1,England/ALDP-141A206/2021|21-03-15:2,England/BIRM-6F6D0/2021|21-01-02:1,Wales/PHWC-4C467B/2021|21-01-30:1,(England/QEUH-12293E5/2021|21-02-06:1,(England/QEUH-1237751/2021|21-02-08:1,England/QEUH-12E92A8/2021|OU022779.1|2021-02-21:1,England/ALDP-12C371E/2021|21-02-15:1,(England/QEUH-132C615/2021|OU029452.1|2021-02-25:0,England/QEUH-1370F80/2021|21-03-02:0)274373:1,England/QEUH-12B773B/2021|OD995921.1|2021-02-16:0,England/QEUH-12FE1D0/2021|21-02-22:0,England/QEUH-12FE167/2021|21-02-22:0,England/QEUH-13341DD/2021|OU028169.1|2021-02-25:0,England/QEUH-132C800/2021|OU029469.1|2021-02-25:0,England/QEUH-13724AD/2021|OU036384.1|2021-03-02:0,England/QEUH-132C7F4/2021|OU029456.1|2021-02-25:0,England/ALDP-12EC16C/2021|OU019202.1|2021-02-18:0,England/QEUH-12B772C/2021|OD995916.1|2021-02-16:0,England/QEUH-129FB00/2021|OU012422.1|2021-02-14:0,England/QEUH-1292D61/2021|OD996992.1|2021-02-13:0)274372:1,(England/ALDP-138BBF7/2021|21-03-03:0,England/QEUH-13A8A24/2021|21-03-05:1,(England/QEUH-13A9452/2021|21-03-05:0,(England/QEUH-13D12FD/2021|21-03-12:0,England/QEUH-13BFE79/2021|21-03-09:0)274376:1)274375:2)274374:1,(England/ALDP-114544B/2021|OD963326.1|2021-01-22:0,England/ALDP-1144D14/2021|OD963249.1|2021-01-22:0)274377:1,England/QEUH-10F82C6/2021|OD946865.1|2021-01-23:0,England/ALDP-11AFB86/2021|OD963757.1|2021-01-28:0,England/QEUH-10F8B70/2021|OD947246.1|2021-01-23:0)274371:1,(England/CAMC-1299465/2021|OD991418.1|2021-02-15:1,England/ALDP-11CD33F/2021|OD966684.1|2021-01-30:0,England/CAMC-12A5396/2021|OU016161.1|2021-02-15:0)274378:1,(England/ALDP-E82A46/2021|OD931079.1|2021-01-02:1,England/MILK-FA1196/2021|OD934087.1|2021-01-08:1,(England/CAMC-130F135/2021|OU025630.1|2021-02-22:2,England/LOND-12E6223/2021|21-02-02:0,England/MILK-103C8A6/2021|OD942071.1|2021-01-12:0)274380:1,England/RAND-1314874/2021|OU025800.1|2021-02-16:4,England/MILK-108B9D2/2021|OD978257.1|2021-01-15:2,(England/CAMC-1299AAF/2021|OD991456.1|2021-02-15:3,England/CAMC-11E8A57/2021|OD970008.1|2021-02-03:1)274381:2,England/BIRM-6FCA1/2021|OB998389.1|2021-01-12:1,(England/GSTT-210129GNBC86/2021|21-01-26:0,England/RAND-126864B/2021|21-02-03:1)274382:2,England/MILK-12F7AAF/2021|21-02-19:3,(England/MILK-11CFAED/2021|OD964149.1|2021-01-28:0,England/MILK-12619FE/2021|OD984891.1|2021-02-06:0,England/MILK-12BCC82/2021|OU014460.1|2021-02-14:0,England/CAMC-12540BD/2021|OD982042.1|2021-02-08:0,England/MILK-11A10B2/2021|OD967153.1|2021-01-28:0)274383:1,(England/OXON-F642C9/2021|21-02-01:0,England/OXON-F6428D/2021|21-02-02:0,England/OXON-F64232/2021|21-02-01:0,England/OXON-F64241/2021|21-01-31:0,England/OXON-F64250/2021|21-02-02:0,England/OXON-F64241/2021|EPI_ISL_1051775|2021-01-31:0)274384:1,England/BIRM-BCYGEH/2021|OB998442.1|2021-02-23:0,England/MILK-C53D92/2020|OD911793.1|2020-12-08:0,AND00123_WGS|FR989827.1|?:0,England/MILK-12D63BA/2021|21-02-17:0,England/MILK-13708D0/2021|OU036221.1|2021-02-28:0,England/MILK-1357699/2021|OU028476.1|2021-02-25:0,Spain/AN-HUSC_70467106/2021|EPI_ISL_981953|2021-01-04:0,France/PDL-IPP00585/2021|EPI_ISL_883997|2021-01-09:0,England/RAND-12182EC/2021|21-01-28:0,England/CAMC-1271472/2021|OD984203.1|2021-02-10:0,England/MILK-12BD8C9/2021|OU014524.1|2021-02-13:0,England/MILK-11EB5F9/2021|OD970902.1|2021-01-31:0,England/MILK-11EB429/2021|OD970884.1|2021-01-31:0,England/MILK-11EB4ED/2021|OD970896.1|2021-01-31:0,England/ALDP-121F9B3/2021|OD971951.1|2021-02-04:0,England/PHEC-15B17B/2021|21-01-18:0,England/QEUH-F5D75B/2021|OD934469.1|2021-01-07:0,England/CAMC-F99B57/2021|OD933163.1|2021-01-10:0,England/MILK-FEAA2D/2021|OD937340.1|2021-01-11:0,England/MILK-E02783/2020|OD926721.1|2020-12-29:0,England/MILK-113CE1C/2021|OD953049.1|2021-01-21:0,England/MILK-CA480A/2020|OD915324.1|2020-12-16:0)274379:1,((England/QEUH-EF97E9/2021|OD930942.1|2021-01-05:1,England/ALDP-10EC6D8/2021|OD950096.1|2021-01-20:1,(England/ALDP-10ED552/2021|OD977360.1|2021-01-21:1,((England/ALDP-11C611E/2021|OD968968.1|2021-01-29:2,England/MILK-129CD94/2021|OU012386.1|2021-02-12:0,England/CAMC-135BCA2/2021|OU034883.1|2021-02-18:0,England/MILK-134D1FF/2021|OU035588.1|2021-02-16:0,England/CAMC-12D4510/2021|OU019728.1|2021-02-19:0,England/CAMC-12D3ECB/2021|OU018122.1|2021-02-19:0)274389:1,England/MILK-118E349/2021|OD960652.1|2021-01-26:0,England/MILK-129A8FF/2021|21-02-12:0,England/ALDP-10EB26C/2021|OD947058.1|2021-01-21:0)274388:1,England/ALDP-10ED534/2021|OD977155.1|2021-01-21:0)274387:1,England/MILK-D67CD9/2020|OD923191.1|2020-12-25:0,England/QEUH-10028B8/2021|OD937409.1|2021-01-14:0,England/ALDP-1198D6C/2021|OD987631.1|2021-01-26:0,England/MILK-1089C35/2021|OD978197.1|2021-01-16:0,England/ALDP-11BA256/2021|OD967750.1|2021-01-30:0,England/QEUH-1002900/2021|OD937077.1|2021-01-14:0)274386:2,England/ALDP-1035A01/2021|OD941614.1|2021-01-15:1,England/ALDP-1013A90/2021|OD943521.1|2021-01-13:1,England/ALDP-100715E/2021|OD939917.1|2021-01-12:1,England/BIRM-6D5D5/2021|21-01-08:2,England/QEUH-EFF428/2021|OD931060.1|2021-01-04:2,England/QEUH-10E6E5E/2021|OD947993.1|2021-01-21:1,England/MILK-10AED46/2021|OD948696.1|2021-01-16:1,(England/ALDP-1181E36/2021|OD952530.1|2021-01-26:1,(England/ALDP-1264384/2021|OD983344.1|2021-02-09:1,((England/ALDP-1321BD5/2021|21-02-22:0,England/ALDP-131A43E/2021|21-02-21:0)274393:2,England/ALDP-137009C/2021|21-03-01:0,England/ALDP-142F4CC/2021|21-03-10:0,England/CAMC-1382ED9/2021|21-03-02:0)274392:1,England/ALDP-11CD6AF/2021|OD966870.1|2021-01-31:0,England/ALDP-12DA723/2021|OU013723.1|2021-02-17:0,England/ALDP-1289082/2021|OD988202.1|2021-02-10:0,England/ALDP-119BF54/2021|OD988111.1|2021-01-27:0,England/ALDP-11B23E2/2021|OD967429.1|2021-01-29:0,England/ALDP-11CD3C6/2021|OD966842.1|2021-01-31:0,England/ALDP-12D27C1/2021|EPI_ISL_1103642|2021-02-16:0)274391:1,England/ALDP-12A19E3/2021|OD987822.1|2021-02-12:1,England/ALDP-1278E04/2021|OD982827.1|2021-02-09:2,(England/ALDP-12B8F32/2021|OU012510.1|2021-02-15:0,England/ALDP-12BA282/2021|OU012046.1|2021-02-15:0)274394:1,England/ALDP-10F98B4/2021|OD951613.1|2021-01-22:0,England/ALDP-109197F/2021|OD940370.1|2021-01-17:0)274390:1,(England/QEUH-1311A53/2021|21-02-23:1,England/QEUH-132020E/2021|OU025481.1|2021-02-24:0,England/QEUH-13ABD0A/2021|21-03-05:0,England/QEUH-139E61E/2021|21-03-06:0,England/QEUH-1311AEA/2021|21-02-23:0,England/ALDP-1325F8A/2021|21-02-22:0,England/ALDP-1339FB0/2021|OU032790.1|2021-02-24:0,England/QEUH-12E586E/2021|OU023230.1|2021-02-20:0)274395:1,England/MILK-12C6863/2021|21-02-16:2,England/QEUH-131F8A6/2021|OU025411.1|2021-02-24:1,((England/ALDP-10F99EE/2021|OD951391.1|2021-01-22:0,England/LIVE-DE77D0/2021|21-01-17:1)274397:3,((England/ALDP-12B9EAD/2021|OU011272.1|2021-02-14:1,(((England/ALDP-138DFCC/2021|21-03-04:0,England/ALDP-1392FD3/2021|21-03-04:0)274402:1,England/QEUH-13355A3/2021|OU028260.1|2021-02-25:0,England/QEUH-131BFF0/2021|OU025707.1|2021-02-23:0)274401:1,England/QEUH-132CF74/2021|OU029595.1|2021-02-25:0)274400:1,((England/QEUH-1450E5B/2021|21-03-22:1,England/QEUH-14538A5/2021|21-03-22:2,England/QEUH-13F5ACE/2021|21-03-15:1,England/ALDP-149B2A3/2021|21-03-27:1,England/QEUH-147DEB2/2021|21-03-27:1,(England/QEUH-151AC61/2021|21-04-19:2,((England/QEUH-1539EFD/2021|21-04-27:1,England/QEUH-153A07E/2021|21-04-27:0)274407:1,England/ALDP-152BF28/2021|21-04-21:0,England/ALDP-14FD931/2021|21-04-11:0,England/QEUH-15387B7/2021|21-04-24:0)274406:2,England/QEUH-1540075/2021|21-04-27:1,England/QEUH-155970B/2021|21-05-03:2,England/NORT-1BBB428/2021|21-05-14:2,England/QEUH-14B44CC/2021|21-03-31:0,England/PLYM-158E7FE/2021|21-05-13:0,England/QEUH-1528FC1/2021|21-04-21:0,England/ALDP-15343F3/2021|21-04-23:0,England/QEUH-14AD4E4/2021|21-03-31:0,England/QEUH-14AD1FC/2021|21-03-31:0,England/QEUH-14AD323/2021|21-03-31:0,England/QEUH-148882F/2021|21-03-28:0,England/ALDP-154DFA8/2021|21-04-28:0,England/ALDP-154D1EE/2021|21-04-28:0,England/QEUH-153E292/2021|21-04-27:0,England/ALDP-152D6F4/2021|21-04-22:0,England/QEUH-1539604/2021|21-04-25:0,England/NORT-1BB8027/2021|21-05-07:0,England/NORT-1BB6C8F/2021|21-05-03:0)274405:1,England/ALDP-149F89E/2021|21-03-28:1,(England/QEUH-145A99C/2021|21-03-23:0,England/ALDP-148D9FA/2021|21-03-26:0,England/ALDP-14F47E5/2021|21-04-08:0,England/QEUH-143E907/2021|21-03-21:0)274408:1,(England/ALDP-1449B12/2021|21-03-20:0,England/ALDP-143BABC/2021|21-03-17:0)274409:1,(England/QEUH-1480D82/2021|21-03-26:0,England/QEUH-1480D91/2021|21-03-26:0)274410:1,England/QEUH-13D679F/2021|21-03-12:0,England/ALDP-1499DE0/2021|21-03-27:0,England/ALDP-14AC290/2021|21-03-30:0,England/ALDP-1496D98/2021|21-03-27:0,England/QEUH-14C746C/2021|21-04-03:0,England/ALDP-149777B/2021|21-03-26:0,England/OXON-F7F137/2021|21-03-29:0,England/ALDP-148C69A/2021|21-03-26:0,England/ALDP-1490FB6/2021|21-03-25:0,England/QEUH-14616E6/2021|21-03-23:0,England/ALDP-1460FEC/2021|21-03-22:0,England/ALDP-146C7CA/2021|21-03-23:0,England/ALDP-1470AF7/2021|21-03-23:0,England/QEUH-1450E2E/2021|21-03-22:0,England/QEUH-1443B45/2021|21-03-22:0,England/ALDP-145C2F9/2021|21-03-20:0,England/ALDP-1441057/2021|21-03-20:0,England/ALDP-143A83B/2021|21-03-18:0,England/ALDP-143A358/2021|21-03-18:0,England/ALDP-1426B93/2021|21-03-12:0,England/QEUH-1413829/2021|21-03-18:0,England/QEUH-1413953/2021|21-03-17:0,England/QEUH-1413EDC/2021|21-03-18:0,England/QEUH-140B745/2021|21-03-17:0,England/QEUH-142355C/2021|21-03-19:0,England/QEUH-13EC63F/2021|21-03-15:0,England/QEUH-13EC70F/2021|21-03-15:0,England/QEUH-13F5C13/2021|21-03-15:0,England/OXON-F7F137/2021|EPI_ISL_1730508|2021-03-29:0)274404:1,(England/QEUH-1441E3F/2021|21-03-21:1,(England/QEUH-14BC1FA/2021|21-04-01:0,England/QEUH-14BEA0C/2021|21-04-01:1)274412:1,(England/QEUH-14888C5/2021|21-03-28:0,England/ALDP-1436468/2021|21-03-18:0,England/QEUH-14B52FE/2021|21-03-31:0,England/QEUH-14D30B4/2021|21-04-05:0)274413:1,England/QEUH-13E9D1F/2021|21-03-14:0,England/QEUH-1486636/2021|21-03-28:0,England/QEUH-14A3008/2021|21-03-28:0,England/ALDP-14C35F4/2021|21-04-01:0,England/ALDP-14C5C66/2021|21-04-01:0,England/QEUH-14CFB6F/2021|21-04-04:0,England/QEUH-14EC22B/2021|21-04-09:0,England/QEUH-14EBD0D/2021|21-04-09:0,England/ALDP-14C549B/2021|21-04-01:0,England/QEUH-144ECB0/2021|21-03-22:0,England/QEUH-1444054/2021|21-03-22:0,England/QEUH-14155F3/2021|21-03-18:0,England/QEUH-1415256/2021|21-03-18:0,England/QEUH-141555D/2021|21-03-18:0,England/QEUH-13DD4A0/2021|21-03-13:0)274411:1,(England/QEUH-14304E6/2021|21-03-20:2,England/QEUH-13ED179/2021|21-03-14:0,England/ALDP-145C314/2021|21-03-22:0,England/ALDP-1449AD9/2021|21-03-21:0,England/QEUH-13E51EA/2021|21-03-14:0)274414:1,England/ALDP-145C192/2021|21-03-22:2,England/ALDP-14AF6BF/2021|21-03-30:0,England/ALDP-14C3A31/2021|21-04-01:0,England/QEUH-1418763/2021|21-03-18:0,England/ALDP-142CD4C/2021|21-03-13:0,England/QEUH-13CD9A4/2021|21-03-11:0,England/QEUH-13BE733/2021|21-03-10:0,England/QEUH-13BE803/2021|21-03-10:0,England/QEUH-13DE524/2021|21-03-13:0)274403:1,England/QEUH-1229E20/2021|21-02-07:0,England/QEUH-137BC60/2021|21-03-03:0,England/QEUH-1368C57/2021|OU038434.1|2021-03-01:0,England/QEUH-1229E7B/2021|21-02-07:0,England/ALDP-12BA01F/2021|OU012017.1|2021-02-14:0)274399:1,England/QEUH-1373E71/2021|21-03-02:1,England/ALDP-13931BE/2021|21-03-04:1,England/QEUH-13C38ED/2021|21-03-11:1,England/QEUH-1446465/2021|21-03-21:1,(England/ALDP-12DC3E1/2021|21-02-17:0,England/ALDP-1315424/2021|21-02-19:0,England/QEUH-138A017/2021|21-03-04:0,England/ALDP-1386734/2021|21-03-02:0,England/ALDP-138788B/2021|21-03-01:0,England/ALDP-138787C/2021|21-03-02:0,England/ALDP-138786D/2021|21-03-02:0,England/ALDP-13885A1/2021|21-03-02:0,England/QEUH-137557A/2021|21-03-03:0,England/QEUH-135E137/2021|OU037340.1|2021-02-28:0,England/QEUH-135E10A/2021|OU037329.1|2021-02-28:0,England/QEUH-12FBE81/2021|OU026320.1|2021-02-21:0,England/ALDP-1308C68/2021|OU017925.1|2021-02-19:0,England/ALDP-1308C77/2021|OU017916.1|2021-02-19:0,England/ALDP-130AC39/2021|OU017757.1|2021-02-19:0)274415:1,England/ALDP-12C562E/2021|21-02-15:0,England/QEUH-12A8612/2021|OD994445.1|2021-02-15:0,England/QEUH-13BE8D6/2021|21-03-09:0,England/QEUH-13BE539/2021|21-03-09:0,England/QEUH-134AF52/2021|21-02-26:0,England/NORT-1B8F77F/2021|21-03-04:0,England/ALDP-13A1CBC/2021|21-03-05:0,England/ALDP-1393066/2021|21-03-04:0,England/ALDP-138E5E7/2021|21-03-04:0,England/ALDP-138589C/2021|21-03-02:0,England/QEUH-1372E63/2021|21-03-02:0,England/QEUH-1373EAE/2021|21-03-02:0,England/QEUH-136E2C8/2021|OU038407.1|2021-03-02:0,England/ALDP-1325FF3/2021|21-02-22:0,England/QEUH-1362C6C/2021|OU028056.1|2021-02-28:0,England/QEUH-1335B56/2021|OU028279.1|2021-02-25:0,England/QEUH-1329E3E/2021|OU027352.1|2021-02-24:0,England/QEUH-135E313/2021|OU034924.1|2021-02-28:0,England/QEUH-134333F/2021|OU028764.1|2021-02-25:0,England/QEUH-131BAE0/2021|OU024342.1|2021-02-23:0,England/QEUH-131BAD1/2021|OU024339.1|2021-02-23:0,England/ALDP-130C244/2021|OU017491.1|2021-02-19:0,England/ALDP-12DC590/2021|21-02-17:0,England/QEUH-12E8AED/2021|OU016608.1|2021-02-20:0,England/QEUH-12A8005/2021|OD994414.1|2021-02-15:0)274398:1,((England/QEUH-1370515/2021|21-03-02:0,(England/QEUH-1345EA5/2021|OU028845.1|2021-02-26:0,England/ALDP-13FF7FA/2021|21-03-15:0,England/QEUH-1345EE1/2021|OU028843.1|2021-02-26:0)274418:1)274417:1,(England/ALDP-1458C59/2021|21-03-21:0,England/QEUH-1451072/2021|21-03-22:1,England/QEUH-1450B90/2021|21-03-22:1,England/QEUH-145FFC2/2021|21-03-24:2)274419:2,England/QEUH-14F7FBD/2021|21-04-12:1,England/ALDP-14C3F14/2021|21-04-02:1,(England/QEUH-1373EBD/2021|21-03-02:0,England/QEUH-134B838/2021|21-02-27:0,England/QEUH-1373E17/2021|21-03-02:0,England/QEUH-1373DDE/2021|21-03-02:0)274420:1,(England/QEUH-13C0446/2021|21-03-09:0,England/QEUH-13C24AE/2021|21-03-10:0)274421:1,(England/SHEF-10EC007/2021|21-03-26:0,England/ALDP-14C48AF/2021|21-04-01:0)274422:1,England/QEUH-132C4EE/2021|OU029401.1|2021-02-25:0,England/QEUH-14C8CFA/2021|21-04-03:0,England/ALDP-148ACF4/2021|21-03-25:0,England/QEUH-14FF638/2021|2021-04-13:0,England/QEUH-14D311B/2021|21-04-05:0,England/QEUH-14AB228/2021|21-03-30:0,England/QEUH-147D3B3/2021|21-03-25:0,England/QEUH-14C8155/2021|21-04-03:0,England/QEUH-14F55EA/2021|21-04-11:0,England/QEUH-15020D9/2021|2021-04-13:0,England/QEUH-145F85E/2021|21-03-23:0,England/ALDP-14364D1/2021|21-03-18:0,England/ALDP-143636B/2021|21-03-18:0,England/QEUH-13E4D41/2021|21-03-15:0,England/QEUH-13920B2/2021|21-03-02:0,England/QEUH-1407B7A/2021|21-03-17:0,England/QEUH-13E5D7D/2021|21-03-15:0,England/QEUH-13E629B/2021|21-03-15:0,England/QEUH-13EDC87/2021|21-03-15:0,England/QEUH-13DA7E6/2021|21-03-13:0,England/QEUH-137BF67/2021|21-03-03:0,England/QEUH-131173E/2021|21-02-23:0,England/QEUH-1312296/2021|21-02-23:0,England/QEUH-1370542/2021|21-03-02:0,England/QEUH-12B7786/2021|OD995927.1|2021-02-16:0,England/QEUH-131B831/2021|OU024332.1|2021-02-23:0,England/QEUH-12FBEAF/2021|OU026330.1|2021-02-21:0)274416:2,(England/QEUH-131166E/2021|21-02-23:0,England/QEUH-131F5EB/2021|OU025396.1|2021-02-23:1)274423:1,(England/QEUH-10EFE64/2021|OD947171.1|2021-01-22:0,England/QEUH-10EFE19/2021|OD947178.1|2021-01-22:0)274424:1,(England/ALDP-1094305/2021|OD978147.1|2021-01-16:0,England/ALDP-10684BC/2021|OD941402.1|2021-01-15:0)274425:1,England/ALDP-10EAE5A/2021|OD947361.1|2021-01-21:0,England/ALDP-1182785/2021|OD975768.1|2021-01-25:0,England/QEUH-109CADB/2021|OD979089.1|2021-01-19:0,England/ALDP-10E8672/2021|OD977644.1|2021-01-20:0,England/ALDP-10068F0/2021|OD939623.1|2021-01-12:0)274396:1,England/MILK-11C5461/2021|OD965708.1|2021-01-28:1,(England/ALDP-10B4BCB/2021|OD945591.1|2021-01-15:0,(England/QEUH-121C7AD/2021|21-02-06:1,England/QEUH-12DDE76/2021|OU016906.1|2021-02-19:1,England/QEUH-12FC7EF/2021|OU022365.1|2021-02-21:1,England/ALDP-130C271/2021|OU017776.1|2021-02-20:2,(England/QEUH-138A23F/2021|21-03-04:1,England/QEUH-138A75E/2021|21-03-04:1,(((Scotland/QEUH-14E641C/2021|21-04-08:1,Scotland/QEUH-14F9F33/2021|21-04-10:0,Scotland/QEUH-15021D6/2021|21-04-10:0)274431:1,Scotland/QEUH-14D9528/2021|21-04-05:1,Scotland/QEUH-1501E76/2021|21-04-13:1,(Scotland/QEUH-14F2F3A/2021|2021-04-11:0,Scotland/QEUH-150B28F/2021|21-04-15:0,Scotland/QEUH-1510EB0/2021|21-04-17:0)274432:1,Scotland/QEUH-14BD9B5/2021|21-04-01:0,Scotland/EDB17966/2021|21-04-14:0,Scotland/EDB17972/2021|21-04-05:0,Scotland/EDB17969/2021|21-04-09:0,Scotland/QEUH-14CE8D2/2021|21-04-03:0,Scotland/QEUH-14D678F/2021|21-04-06:0,Scotland/QEUH-1477771/2021|21-03-26:0,Scotland/QEUH-1477832/2021|21-03-26:0,Scotland/EDB17131/2021|21-03-23:0,Scotland/QEUH-14A03C6/2021|21-03-30:0,Scotland/QEUH-148794B/2021|21-03-28:0,Scotland/QEUH-146BD41/2021|21-03-26:0,Scotland/QEUH-148842B/2021|21-03-29:0)274430:2,Scotland/QEUH-141380B/2021|21-03-18:0)274429:1,England/QEUH-1374E8F/2021|21-03-03:0,England/QEUH-144EE50/2021|21-03-22:0,England/QEUH-13C7E8D/2021|21-03-10:0,England/QEUH-13C1DA4/2021|21-03-10:0,England/QEUH-13CEA64/2021|21-03-11:0,England/QEUH-138C40A/2021|21-03-04:0,England/QEUH-13A7FEA/2021|21-03-05:0,England/QEUH-13A80AA/2021|21-03-05:0,England/ALDP-139FC66/2021|21-03-05:0,England/ALDP-1391E40/2021|21-03-04:0,England/QEUH-137C625/2021|21-03-03:0,England/QEUH-138A518/2021|21-03-04:0,England/QEUH-1374E61/2021|21-03-03:0)274428:2,(England/QEUH-138A396/2021|21-03-04:0,(England/QEUH-13D5A6A/2021|21-03-12:1,England/QEUH-13898B6/2021|21-03-04:0)274434:1,(England/QEUH-14401EC/2021|21-03-21:1,England/QEUH-145377B/2021|21-03-22:1,England/QEUH-14512F4/2021|21-03-22:0,England/QEUH-14511AC/2021|21-03-22:0)274435:1)274433:1,(England/QEUH-13A8F07/2021|21-03-07:1,England/QEUH-13B15BE/2021|21-03-09:0,England/QEUH-137C7F5/2021|21-03-03:0)274436:1,England/ALDP-13581B5/2021|OU028403.1|2021-02-25:1,England/QEUH-13F96A8/2021|21-03-16:2,England/ALDP-13FFC73/2021|21-03-15:3,(England/QEUH-1334AF0/2021|OU024980.1|2021-02-25:0,England/QEUH-135F1AF/2021|OU037460.1|2021-02-28:0)274437:2,(England/ALDP-134D599/2021|OU031988.1|2021-02-23:0,England/QEUH-1334252/2021|OU024912.1|2021-02-25:0)274438:1,(England/QEUH-134B66B/2021|21-02-27:0,England/QEUH-134B6A7/2021|21-02-27:0)274439:2,(England/QEUH-145AA7B/2021|21-03-23:0,England/ALDP-14949D2/2021|21-03-25:0,England/QEUH-143F9D9/2021|21-03-21:0)274440:1,England/QEUH-129E503/2021|OD985559.1|2021-02-14:0,England/QEUH-13ADB4A/2021|21-03-08:0,England/QEUH-137C133/2021|21-03-03:0,England/ALDP-13860C0/2021|21-03-02:0,England/QEUH-137C41C/2021|21-03-03:0,England/QEUH-135E717/2021|OU037376.1|2021-02-28:0,England/QEUH-1369755/2021|OU038517.1|2021-03-01:0,England/QEUH-135E5C2/2021|OU037349.1|2021-02-28:0,England/QEUH-135E61A/2021|OU037363.1|2021-02-28:0,England/SHEF-10C721B/2021|21-03-01:0,England/QEUH-12E4850/2021|OU023085.1|2021-02-19:0,England/QEUH-1300978/2021|OU022291.1|2021-02-22:0,England/QEUH-12C9727/2021|OU020290.1|2021-02-18:0,England/QEUH-12E6DAA/2021|OU022617.1|2021-02-20:0,England/QEUH-12E7CD9/2021|OU022639.1|2021-02-20:0,England/QEUH-12E7204/2021|OU016787.1|2021-02-21:0,England/QEUH-12E725F/2021|OU016562.1|2021-02-21:0,England/QEUH-12B7F33/2021|OD995752.1|2021-02-16:0,England/QEUH-129E521/2021|OD985560.1|2021-02-14:0,England/QEUH-129DA7E/2021|OD990858.1|2021-02-14:0,England/QEUH-129EBD4/2021|OD985607.1|2021-02-14:0,England/ALDP-12C2B40/2021|OU010867.1|2021-02-15:0)274427:1)274426:2,(England/MILK-FEA9D5/2021|OD937668.1|2021-01-11:0,England/BIRM-70F77/2020|20-12-31:0,England/BIRM-6DBC4/2021|21-01-04:0)274441:1,(England/ALDP-11967F7/2021|OD966393.1|2021-01-26:0,England/ALDP-1196742/2021|OD966401.1|2021-01-26:0)274442:1,(England/ALDP-10E90CE/2021|OD977703.1|2021-01-20:0,England/ALDP-11822C0/2021|OD952211.1|2021-01-25:0)274443:3,England/ALDP-10B4EFF/2021|OD945616.1|2021-01-16:0,England/QEUH-1389740/2021|21-03-04:0,England/ALDP-125C808/2021|OD981747.1|2021-02-06:0,England/ALDP-125C46E/2021|OD981559.1|2021-02-06:0,England/QEUH-109C6D7/2021|OD979053.1|2021-01-19:0,England/ALDP-D9FB35/2020|OD921635.1|2020-12-29:0,England/QEUH-D92895/2020|OD922833.1|2020-12-31:0,England/QEUH-1015F53/2021|OD951045.1|2021-01-15:0,England/QEUH-114C1E3/2021|OD959234.1|2021-01-25:0)274385:3,(England/ALDP-1186A2E/2021|OD952350.1|2021-01-25:1,England/MILK-102DB90/2021|OD938350.1|2021-01-12:1,England/LOND-12F491E/2021|21-01-02:0,England/CAMC-109EDD0/2021|OD978428.1|2021-01-18:0,England/LOND-12F2D05/2020|20-12-25:0,England/LOND-DF608/2021|21-01-13:0,England/TFCI-2702775/2021|21-01-08:0,England/TFCI-2703DFA/2021|21-01-04:0)274444:1,((England/MILK-1150ED6/2021|OD955297.1|2021-01-22:1,England/MILK-11513D6/2021|OD955329.1|2021-01-22:1,England/MILK-118E19A/2021|OD960631.1|2021-01-25:1,((England/ALDP-142CE85/2021|21-03-14:1,England/ALDP-12AACA5/2021|OD993531.1|2021-02-14:0,England/RAND-14335FF/2021|21-02-25:0,England/ALDP-1452B43/2021|21-03-21:0,England/ALDP-14524FD/2021|21-03-21:0,England/ALDP-14527F4/2021|21-03-21:0,England/ALDP-12DAD7C/2021|OU013902.1|2021-02-17:0,England/ALDP-12C29BF/2021|OU011372.1|2021-02-15:0,England/ALDP-128EDB3/2021|OD993479.1|2021-02-11:0,England/ALDP-12940FD/2021|OD988682.1|2021-02-11:0,England/ALDP-128E9BF/2021|OD988656.1|2021-02-11:0)274448:1,England/BIRM-BCB5P5/2021|OB998049.1|2021-03-03:1,England/ALDP-11A9788/2021|OD963699.1|2021-01-28:0)274447:2,England/CAMC-11AB962/2021|21-01-27:1,England/MILK-12A5B70/2021|OD994809.1|2021-02-10:2,(England/MILK-140CF97/2021|21-03-16:3,England/QEUH-12E545B/2021|21-02-19:0,England/CAMC-12C7747/2021|OD996584.1|2021-02-18:0)274449:1,England/MILK-1385340/2021|21-03-03:1,England/ALDP-1458521/2021|21-03-22:1,England/ALDP-10EC623/2021|OD950102.1|2021-01-20:2,England/ALDP-10044B2/2021|OD937764.1|2021-01-11:0,England/LOND-12F63D2/2021|21-01-15:0,England/MILK-138688C/2021|21-03-03:0,England/PHEC-2FB18B/2021|21-02-18:0,England/ALDP-12A1FE1/2021|21-02-12:0,England/MILK-12D5272/2021|OU018539.1|2021-02-17:0,England/MILK-12070C8/2021|OD980939.1|2021-02-01:0,England/OXON-F602BE/2021|21-01-16:0,England/OXON-F602CD/2021|21-01-16:0,England/LOND-DECCB/2021|21-01-11:0,England/ALDP-10048E3/2021|OD937783.1|2021-01-12:0,England/ALDP-1005958/2021|OD939604.1|2021-01-12:0,England/QEUH-EF8D8E/2021|OD930273.1|2021-01-05:0,England/QEUH-EF8D42/2021|OD930262.1|2021-01-05:0,England/OXON-F602CD/2021|EPI_ISL_999438|2021-01-16:0)274446:1,(England/QEUH-EF8EC7/2021|OD930292.1|2021-01-05:0,England/MILK-130B263/2021|OU017821.1|2021-02-19:0,England/QEUH-E9358D/2021|OD932544.1|2021-01-04:0,England/ALDP-10133FF/2021|OD950372.1|2021-01-12:0)274450:1)274445:1,(England/ALDP-100EB2C/2021|OD943469.1|2021-01-12:3,(England/MILK-1281EF9/2021|OD989511.1|2021-02-08:1,(England/QEUH-134B179/2021|21-02-26:0,England/QEUH-1301300/2021|OU022473.1|2021-02-22:0)274453:2,England/LOND-E0895/2021|21-01-31:0,England/MILK-1281EDB/2021|OD989502.1|2021-02-08:0,England/MILK-118E75C/2021|OD960859.1|2021-01-26:0)274452:2,England/ALDP-11CD5C0/2021|OD966862.1|2021-01-30:1,(England/ALDP-110AFC9/2021|OD951457.1|2021-01-21:0,(England/CAMC-12C209C/2021|OU020719.1|2021-02-15:1,(England/QEUH-13A8EFB/2021|21-03-07:0,England/QEUH-13A7B5F/2021|21-03-07:0,England/QEUH-13B1D7A/2021|21-03-08:0)274456:3,England/MILK-12198F8/2021|21-02-04:0,England/BIRM-BCYF34/2021|OB997836.1|2021-02-24:0,England/BIRM-BCY3EJ/2021|OB997868.1|2021-02-27:0,England/QEUH-12E7EB5/2021|OU016590.1|2021-02-20:0,England/MILK-11EB377/2021|OD970877.1|2021-02-01:0,England/MILK-12BCB3A/2021|OU014455.1|2021-02-15:0)274455:1)274454:1,((England/CAMC-1262869/2021|OD982892.1|2021-02-10:0,England/CAMC-1262A36/2021|OD982909.1|2021-02-10:0)274458:1,England/ALDP-1299FCE/2021|OD985937.1|2021-02-12:0,England/MILK-12D63AB/2021|21-02-17:0,England/MILK-133E5F5/2021|OU036565.1|2021-02-26:0,England/ALDP-12D2688/2021|21-02-16:0,England/ALDP-125C0F1/2021|OD981518.1|2021-02-07:0)274457:1,(England/ALDP-114EEF9/2021|OD962549.1|2021-01-23:0,(England/MILK-1260115/2021|OD984607.1|2021-02-05:0,England/CAMC-1253A74/2021|OD981968.1|2021-02-09:0)274460:1)274459:2,England/OXON-F54A4C/2021|21-01-12:1,England/QEUH-F56A4A/2021|OD934416.1|2021-01-06:0,England/OXON-F53DCC/2021|21-01-04:0,England/ALDP-115CC49/2021|OD976781.1|2021-01-24:0,England/ALDP-115CA03/2021|OD976343.1|2021-01-24:0,England/ALDP-1197FEF/2021|OD975138.1|2021-01-25:0,England/ALDP-10ED604/2021|OD977368.1|2021-01-21:0,England/ALDP-10E919E/2021|OD977705.1|2021-01-20:0,England/ALDP-1196A49/2021|OD966602.1|2021-01-26:0,England/ALDP-11B9E71/2021|OD967736.1|2021-01-29:0,England/ALDP-11CD302/2021|OD966683.1|2021-01-29:0,England/LOND-E080E/2021|21-01-29:0,England/LOND-DFAB1/2021|21-01-18:0,England/QEUH-D84DE2/2020|OD922438.1|2020-12-29:0,England/OXON-F54E6E/2021|21-01-12:0,England/ALDP-11454B4/2021|OD963321.1|2021-01-22:0,England/ALDP-11289A9/2021|OD963211.1|2021-01-22:0)274451:1,(((England/ALDP-114EB4D/2021|OD962519.1|2021-01-23:0,England/ALDP-114ECC2/2021|OD962738.1|2021-01-23:0)274463:1,England/ALDP-FB7DB7/2021|OD936584.1|2021-01-11:0,England/ALDP-108FFFA/2021|OD944740.1|2021-01-17:0,England/ALDP-10F925C/2021|OD950961.1|2021-01-22:0)274462:2,England/MILK-11C0B9E/2021|OD969216.1|2021-01-27:1,England/ALDP-10E9D9A/2021|OD977779.1|2021-01-20:1,England/CAMC-1299702/2021|OD993706.1|2021-02-15:1,England/CAMC-12805E6/2021|OD988369.1|2021-02-12:1,(England/MILK-126109F/2021|OD984870.1|2021-02-05:1,((England/MILK-14BF221/2021|21-04-02:1,England/MILK-14BFBDB/2021|21-04-01:0,England/MILK-14BF69E/2021|21-04-02:0,England/MILK-14BF3A6/2021|21-04-02:0,England/MILK-14C57A1/2021|21-04-02:0)274466:1,England/ALDP-144C7FD/2021|21-03-21:0,England/BIRM-BCNBSY/2021|OB998532.1|2021-03-19:0,England/ALDP-145E2CA/2021|21-03-22:0,England/ALDP-145C50F/2021|21-03-22:0)274465:3,England/MILK-11C124D/2021|OD969248.1|2021-01-27:0,England/ALDP-12A26FA/2021|21-02-12:0,England/MILK-125F322/2021|OD984528.1|2021-02-05:0,England/MILK-1205060/2021|OD973684.1|2021-01-27:0,England/MILK-11A0D43/2021|OD965952.1|2021-01-27:0)274464:1,England/ALDP-10EABAE/2021|OD947349.1|2021-01-20:1,(England/ALDP-11B242B/2021|OD967436.1|2021-01-28:0,England/ALDP-11B2054/2021|OD967393.1|2021-01-28:0)274467:2,England/QEUH-10039D2/2021|OD937204.1|2021-01-14:0,England/MILK-125235C/2021|21-02-07:0,England/CAMC-12C7C84/2021|OD996645.1|2021-02-18:0,England/ALDP-115C70C/2021|OD976747.1|2021-01-24:0,England/MILK-10A91B8/2021|OD978502.1|2021-01-16:0,England/MILK-11D2759/2021|OD964948.1|2021-01-29:0,England/ALDP-119F04E/2021|OD967278.1|2021-01-27:0,England/MILK-11D886F/2021|OD964589.1|2021-01-29:0,England/MILK-11C5A8D/2021|OD965734.1|2021-01-28:0,England/MILK-11A49E1/2021|OD965292.1|2021-01-27:0,England/ALDP-100E807/2021|OD943437.1|2021-01-12:0,England/QEUH-1003046/2021|OD937152.1|2021-01-14:0,England/QEUH-EFF31C/2021|OD930800.1|2021-01-05:0,England/MILK-F72811/2021|OD959976.1|2021-01-05:0,England/ALDP-11956FB/2021|OD961736.1|2021-01-26:0)274461:1,((England/QEUH-109CEB1/2021|OD979133.1|2021-01-19:1,England/QEUH-11A8EC0/2021|21-01-30:2,England/QEUH-1268FF5/2021|OD985790.1|2021-02-10:5,(England/QEUH-1189E10/2021|OD960746.1|2021-01-28:0,England/QEUH-1189E4D/2021|OD960741.1|2021-01-28:0)274470:1,(England/NORT-1BAA996/2021|21-02-14:0,England/QEUH-1292AA6/2021|OD996533.1|2021-02-13:0)274471:3,England/QEUH-1032E35/2021|21-01-16:0,England/QEUH-109CEC0/2021|OD979127.1|2021-01-19:0,England/QEUH-1179A2E/2021|OD972397.1|2021-01-18:0,England/QEUH-1179A00/2021|OD972391.1|2021-01-18:0,England/QEUH-11CC145/2021|OD968244.1|2021-02-01:0,England/QEUH-10F7FEE/2021|OD946840.1|2021-01-23:0)274469:2,((England/QEUH-12B7F60/2021|OD995492.1|2021-02-16:1,(England/QEUH-13C47A3/2021|21-03-09:0,England/QEUH-139A4AF/2021|21-03-07:0,England/QEUH-13AA415/2021|21-03-08:0,England/NORT-1B7EA98/2021|21-03-09:0)274474:3,England/QEUH-114B2D2/2021|OD953444.1|2021-01-25:0,England/QEUH-121B98A/2021|21-02-06:0,England/QEUH-114CE64/2021|OD959473.1|2021-01-25:0,England/QEUH-114B31B/2021|OD953438.1|2021-01-25:0,England/QEUH-116EAD1/2021|OD963425.1|2021-01-26:0)274473:1,(England/QEUH-1354A18/2021|21-02-26:1,England/QEUH-1389D8A/2021|21-03-04:0)274475:1,England/QEUH-1345ED2/2021|OU028846.1|2021-02-26:1,(England/QEUH-131FB8F/2021|OU025413.1|2021-02-24:0,England/QEUH-13709DD/2021|OU036391.1|2021-03-01:0)274476:2,England/QEUH-10E7321/2021|OD948252.1|2021-01-21:0,England/QEUH-132A2C8/2021|OU027769.1|2021-02-24:0,England/NORT-1BB6092/2021|21-01-05:0,England/QEUH-12B6408/2021|OU010641.1|2021-02-16:0,England/QEUH-1279814/2021|OD989528.1|2021-02-11:0,England/QEUH-1237E01/2021|21-02-08:0,England/QEUH-109C710/2021|OD979062.1|2021-01-19:0,England/QEUH-114BDA4/2021|OD976247.1|2021-01-25:0,England/QEUH-1066B31/2021|OD979391.1|2021-01-17:0,England/QEUH-10EFBC7/2021|OD947169.1|2021-01-22:0)274472:1)274468:2,(England/QEUH-E93BD6/2021|OD932313.1|2021-01-04:1,England/QEUH-E93B12/2021|OD932306.1|2021-01-04:0,England/QEUH-EF8C18/2021|OD930247.1|2021-01-05:0)274477:4,(((England/NOTT-247B73/2021|OU030502.1|2021-01-12:1,(Scotland/QEUH-12A9E55/2021|OU021624.1|2021-02-15:0,Scotland/QEUH-135CF4E/2021|21-02-28:0,England/MILK-1265480/2021|OD986237.1|2021-02-08:0)274481:2)274480:1,England/ALDP-12AE7EC/2021|21-02-13:2)274479:3,(England/CAMC-1254D10/2021|OD979607.1|2021-02-08:1,England/MILK-134CAAA/2021|OU035863.1|2021-02-25:1,England/CAMC-12933F5/2021|OD985180.1|2021-02-13:0,England/QEUH-1327999/2021|21-02-23:0,England/CAMC-1382826/2021|21-02-18:0,England/CAMC-12A5712/2021|OD995834.1|2021-02-16:0)274482:2,England/MILK-12917FB/2021|OD996955.1|2021-02-11:2,England/CAMC-1254E1D/2021|OD979602.1|2021-02-09:2,(England/MILK-132FDFF/2021|OU025248.1|2021-02-23:0,England/QEUH-1327AD2/2021|21-02-23:0)274483:1,England/LOND-DF86C/2021|21-01-14:0,England/MILK-118D939/2021|OD965880.1|2021-01-26:0,England/MILK-118D91B/2021|OD965878.1|2021-01-26:0)274478:2,((England/QEUH-130A6B3/2021|21-02-22:2,England/MILK-11DFB50/2021|OD973360.1|2021-01-30:1,England/ALDP-148B23D/2021|21-03-27:1,England/ALDP-1507FAA/2021|2021-04-14:1,(England/MILK-14BF2E5/2021|21-04-02:0,England/MILK-14956F8/2021|21-03-27:0)274486:1,(England/BIRM-BCYOKQ/2021|OU031932.1|2021-04-16:0,England/BIRM-BCYTB9/2021|OU032129.1|2021-04-17:0)274487:1,England/ALDP-11CE662/2021|OD973736.1|2021-01-31:0,England/BIRM-BCYOPE/2021|OU029687.1|2021-03-26:0,England/MILK-14BF591/2021|21-04-02:0,England/ALDP-14A8285/2021|21-03-29:0,England/ALDP-1492215/2021|21-03-26:0,England/ALDP-14785B2/2021|21-03-24:0,England/ALDP-14A8B6C/2021|21-03-30:0,England/ALDP-1498437/2021|21-03-26:0,England/ALDP-149F5D3/2021|21-03-28:0,England/ALDP-149F8AD/2021|21-03-29:0,England/ALDP-150321E/2021|2021-04-13:0,England/MILK-14D7C25/2021|21-04-05:0,England/ALDP-14B2FAF/2021|21-03-29:0,England/QEUH-14D08EC/2021|21-04-05:0,England/ALDP-14CBE4C/2021|21-04-03:0,England/ALDP-14AD851/2021|21-03-30:0,England/ALDP-14ADD16/2021|21-03-30:0,England/ALDP-149542B/2021|21-03-27:0,England/ALDP-14B2A35/2021|21-03-29:0,England/ALDP-1470BA9/2021|21-03-23:0,England/ALDP-1444E2D/2021|21-03-20:0,England/MILK-13F780E/2021|21-03-14:0,England/CAMC-139D196/2021|21-02-21:0,England/MILK-13F64FC/2021|21-03-14:0,England/MILK-1401572/2021|21-03-13:0,England/QEUH-130A659/2021|21-02-22:0,England/QEUH-130A695/2021|21-02-22:0,England/CAMC-12C79BA/2021|OD996618.1|2021-02-17:0)274485:1,England/MILK-136B568/2021|21-02-28:1,(England/LOND-E5EDA/2021|21-03-12:0,England/MILK-13C9F97/2021|21-03-10:0)274488:2,England/BIRM-6D9F7/2021|21-01-08:0,England/CAMC-12539C2/2021|OD981967.1|2021-02-09:0,England/ALDP-10EEF53/2021|OD977869.1|2021-01-20:0,England/LOND-DFC7F/2021|21-01-19:0,England/LOND-E00D9/2021|21-01-22:0,England/ALDP-1195910/2021|OD961763.1|2021-01-26:0)274484:1,(England/ALDP-140BC91/2021|21-03-16:1,England/ALDP-1427576/2021|21-03-11:1,England/ALDP-14A6DFF/2021|21-03-29:1,England/MILK-14DC76B/2021|21-04-06:1,(England/MILK-1512883/2021|2021-04-16:1,England/ALDP-1511E37/2021|2021-04-15:0,England/MILK-151C33D/2021|21-04-19:0,England/ALDP-15136F1/2021|2021-04-17:0,England/ALDP-151380A/2021|2021-04-16:0,England/MILK-1531A97/2021|21-04-23:0,England/ALDP-152D9CE/2021|21-04-22:0,England/ALDP-1575C73/2021|2021-05-10:0,England/ALDP-1578135/2021|21-05-10:0,England/ALDP-1587494/2021|21-05-14:0)274490:1,England/MILK-14BF6E9/2021|21-04-02:1,((England/MILK-1523315/2021|21-04-20:0,England/MILK-151DE86/2021|21-04-19:1,England/MILK-1528680/2021|21-04-21:1)274492:1,(England/MILK-1533321/2021|21-04-10:1,England/MILK-14E8C5E/2021|21-04-08:0)274493:1,England/MILK-1506293/2021|2021-04-13:0,England/MILK-15255B3/2021|21-04-19:0,England/MILK-1529A56/2021|21-04-09:0,England/MILK-151B5FC/2021|21-04-19:0,England/MILK-14E8DB5/2021|21-04-08:0,England/MILK-14E8D00/2021|21-04-08:0)274491:1,(England/MILK-148C09C/2021|21-03-26:0,England/ALDP-145A3AD/2021|21-03-22:0)274494:1,(England/MILK-1545210/2021|21-04-27:0,England/ALDP-151A9F1/2021|21-04-19:0)274495:1,England/OXON-F579B5/2021|21-01-17:0,England/MILK-1524226/2021|21-04-20:0,England/MILK-15296CB/2021|21-04-09:0,England/MILK-1529995/2021|21-04-09:0,England/CAMC-1503357/2021|2021-04-14:0,England/MILK-14DC8E0/2021|21-04-06:0,England/MILK-14A71C5/2021|21-03-25:0,England/ALDP-148AB7F/2021|21-03-26:0,England/MILK-1513E53/2021|2021-04-17:0,England/ALDP-150DAEF/2021|2021-04-15:0,England/ALDP-14AC4B8/2021|21-03-30:0,England/MILK-14BDD04/2021|21-03-31:0,England/ALDP-148D8A2/2021|21-03-26:0,England/MILK-14B13D1/2021|21-03-28:0,England/ALDP-14C26E3/2021|21-04-01:0,England/MILK-14C8261/2021|21-04-03:0,England/MILK-14DE07D/2021|21-04-06:0,England/ALDP-146B02A/2021|21-03-23:0,England/MILK-143C7A5/2021|21-03-19:0,England/MILK-14183C9/2021|21-03-17:0,England/ALDP-1450626/2021|21-03-22:0,England/ALDP-142B9C1/2021|21-03-14:0,England/QEUH-142E797/2021|21-03-19:0,England/ALDP-143F47E/2021|21-03-20:0,England/ALDP-1429468/2021|21-03-14:0,England/ALDP-13C76EF/2021|21-03-10:0,England/ALDP-13C7166/2021|21-03-10:0,England/CAMC-1270FAF/2021|OD989627.1|2021-02-10:0,England/MILK-11CFE3C/2021|OD964251.1|2021-01-29:0,England/QEUH-F8A11B/2021|OD933507.1|2021-01-08:0)274489:1,((England/MILK-11EFB8A/2021|OD970262.1|2021-01-30:0,(England/QEUH-147E437/2021|21-03-25:0,England/MILK-14CCF57/2021|21-04-03:0,England/PHEC-3058C4/2021|21-03-31:0,England/BIRM-BCBN6T/2021|OU031194.1|2021-03-30:0,England/QEUH-147E3EF/2021|21-03-25:0,England/ALDP-144C9D9/2021|21-03-21:0)274498:3)274497:2,England/ALDP-11868BB/2021|OD952343.1|2021-01-25:0,England/ALDP-10E1FF6/2021|OD948101.1|2021-01-19:0)274496:1,(England/QEUH-1033B3D/2021|21-01-14:1,England/ALDP-130AA99/2021|OU017440.1|2021-02-20:1,(England/ALDP-1197B54/2021|OD975096.1|2021-01-27:0,England/ALDP-115D96F/2021|OD954129.1|2021-01-25:0)274500:2,England/ALDP-10EA43A/2021|OD977111.1|2021-01-20:0,England/ALDP-1302150/2021|OU016385.1|2021-02-20:0)274499:3,(((England/ALDP-1201E00/2021|OD973862.1|2021-02-02:0,(((England/ALDP-14E6C50/2021|21-04-07:1,England/QEUH-1400485/2021|21-03-16:0)274506:2,England/QEUH-145D7BD/2021|21-03-23:1,England/QEUH-1407C77/2021|21-03-17:0,England/ALDP-1526206/2021|21-04-19:0,England/ALDP-1527690/2021|21-04-20:0,England/QEUH-15325D1/2021|21-04-22:0,England/ALDP-15171A1/2021|21-04-16:0,England/ALDP-1518E12/2021|21-04-15:0,England/ALDP-1518E03/2021|21-04-15:0,England/QEUH-14A9A7D/2021|21-03-30:0,England/QEUH-1501A63/2021|2021-04-14:0,England/QEUH-150C761/2021|2021-04-15:0,England/QEUH-149D405/2021|21-03-29:0,England/QEUH-14A25A0/2021|21-03-29:0,England/QEUH-142F031/2021|21-03-20:0,England/QEUH-140673B/2021|21-03-17:0,England/QEUH-13DA28B/2021|21-03-13:0,England/QEUH-13DA115/2021|21-03-13:0,England/QEUH-13DF6E4/2021|21-03-13:0,England/QEUH-13E1148/2021|21-03-13:0,England/QEUH-13EC981/2021|21-03-14:0,England/QEUH-13E1236/2021|21-03-14:0,England/QEUH-1400555/2021|21-03-16:0,England/QEUH-13F4C41/2021|21-03-15:0,England/QEUH-1531C19/2021|21-04-22:0)274505:1,(England/CAMC-144BF9C/2021|21-03-11:1,England/MILK-1398887/2021|21-03-04:0,England/PHEC-2FF925/2021|21-03-08:0)274507:1,England/MILK-13BBAB5/2021|21-03-07:1,England/QEUH-13BD78F/2021|21-03-10:1,(England/MILK-12915C4/2021|OD996934.1|2021-02-11:0,England/BIRM-70311/2021|OB998445.1|2021-02-18:0,England/MILK-12D62F9/2021|21-02-17:0)274508:1,England/CAMC-12A5484/2021|OD996051.1|2021-02-15:0,England/CAMC-139D187/2021|21-02-21:0,England/QEUH-132CA91/2021|OU029510.1|2021-02-25:0)274504:1,((England/MILK-1466195/2021|21-03-22:2,England/MILK-1465A22/2021|21-03-22:1,England/MILK-149E99C/2021|21-03-28:0,England/BIRM-BCN9M3/2021|OU032522.1|2021-03-29:0)274510:1,England/QEUH-131BB1A/2021|OU024341.1|2021-02-23:0,England/QEUH-134ACB5/2021|21-02-25:0,England/MILK-12C4D93/2021|OU011103.1|2021-02-16:0)274509:1)274503:2,England/MILK-118E631/2021|OD960668.1|2021-01-26:0)274502:1,England/ALDP-14D45D2/2021|21-04-04:6)274501:1,(England/MILK-12F6F38/2021|OU021481.1|2021-02-19:1,(England/NOTT-251CFB/2021|OU031975.1|2021-03-05:1,((England/ALDP-14F3528/2021|2021-04-10:0,England/ALDP-1512179/2021|2021-04-17:1)274514:1,England/QEUH-146BB74/2021|21-03-24:0,England/BIRM-BCN6RE/2021|OB998113.1|2021-03-23:0,England/ALDP-1503F44/2021|2021-04-14:0,England/ALDP-1507845/2021|2021-04-14:0)274513:1,England/MILK-134AAAC/2021|OU035966.1|2021-02-25:1,(England/ALDP-1432763/2021|21-03-18:0,England/MILK-13E4330/2021|21-03-12:0)274515:1,England/ALDP-14028C3/2021|21-03-15:0,England/BIRM-BCYCW7/2021|OB998155.1|2021-03-13:0,England/ALDP-147A5A1/2021|21-03-24:0,England/ALDP-1478F5A/2021|21-03-24:0,England/MILK-14576B6/2021|21-03-20:0,England/MILK-145566D/2021|21-03-20:0,England/CAMC-139B408/2021|21-02-19:0,England/QEUH-12EE67A/2021|21-02-20:0)274512:1,(England/QEUH-13AADCF/2021|21-03-07:1,England/MILK-1379BED/2021|21-02-28:0,England/MILK-1376263/2021|21-03-01:0)274516:2,England/ALDP-1121E56/2021|OD951599.1|2021-01-21:0,England/MILK-11D075B/2021|OD964322.1|2021-01-29:0,England/CAMC-135B99C/2021|21-02-09:0,England/MILK-11C948B/2021|21-01-31:0,England/MILK-1265E64/2021|OD986329.1|2021-02-06:0,England/ALDP-119F961/2021|OD967357.1|2021-01-27:0)274511:2,(England/MILK-125EFD4/2021|OD984745.1|2021-02-05:1,(England/MILK-11EB359/2021|OD980414.1|2021-01-30:0,England/ALDP-11960A1/2021|OD966552.1|2021-01-26:0)274518:1,England/ALDP-11D5EF7/2021|OD968133.1|2021-01-30:0,England/CAMC-139B3B0/2021|21-02-19:0,England/RAND-128FD94/2021|OD997022.1|2021-02-03:0,England/CAMC-1200AC1/2021|OD973059.1|2021-02-04:0)274517:1,(((England/MILK-1378AB4/2021|21-03-01:1,England/ALDP-1304E39/2021|OU025809.1|2021-02-19:1,England/QEUH-12E596B/2021|OU023159.1|2021-02-20:0,England/QEUH-12E8A83/2021|OU022720.1|2021-02-21:0,England/QEUH-12FCF41/2021|21-02-21:0)274521:1,England/QEUH-12E5901/2021|OU023166.1|2021-02-20:0,England/ALDP-14391B9/2021|21-03-11:0)274520:1,England/ALDP-1196C43/2021|OD966607.1|2021-01-26:0,England/CAMC-120A4D8/2021|OD981023.1|2021-02-05:0,England/MILK-11A32E7/2021|OD966205.1|2021-01-27:0)274519:1,(England/MILK-11F2E9A/2021|OD969825.1|2021-01-30:2,England/LOND-DED04/2021|21-01-12:0)274522:1,(England/ALDP-121EDF4/2021|OD970814.1|2021-02-04:1,England/ALDP-10E9E5B/2021|OD977070.1|2021-01-20:0,England/MILK-10AE6C3/2021|OD978352.1|2021-01-17:0,England/QEUH-1177BC3/2021|OD972632.1|2021-01-14:0,England/ALDP-11CEBCD/2021|OD974122.1|2021-01-30:0,England/QEUH-1177C2A/2021|OD972346.1|2021-01-14:0,England/ALDP-114DABA/2021|OD962118.1|2021-01-23:0,England/ALDP-10E9F1C/2021|OD976856.1|2021-01-20:0)274523:1,(England/LOND-E0D4B/2021|21-02-03:0,England/LOND-E0CC6/2021|21-02-02:1,England/MILK-11CA3AB/2021|21-01-31:1,(England/MILK-1285E8C/2021|OD996687.1|2021-02-08:0,(England/MILK-13027B8/2021|OU016229.1|2021-02-20:1,England/MILK-1302633/2021|OU016215.1|2021-02-20:0,England/LOND-133679D/2021|21-02-21:0,England/MILK-13026F7/2021|OU016211.1|2021-02-20:0)274526:1)274525:2)274524:1,((England/ALDP-1065464/2021|OD941028.1|2021-01-15:0,England/ALDP-10653C1/2021|OD941020.1|2021-01-15:0)274528:1,England/ALDP-1182864/2021|OD975778.1|2021-01-25:0,England/ALDP-1182B5C/2021|OD975816.1|2021-01-25:0)274527:3,(((England/ALDP-1427312/2021|21-03-11:1,England/MILK-13CC36B/2021|21-03-10:1,England/ALDP-136D78E/2021|OU034592.1|2021-03-01:0,England/ALDP-1376861/2021|21-03-01:0,England/MILK-13CCD21/2021|21-03-09:0,England/ALDP-13197BE/2021|21-02-21:0,England/ALDP-1391AC4/2021|21-03-04:0,England/ALDP-136E231/2021|OU034338.1|2021-03-01:0,England/ALDP-13381CA/2021|OU029155.1|2021-02-25:0)274531:1,(England/QEUH-147F120/2021|21-03-26:1,(England/ALDP-14EE2ED/2021|21-04-09:1,England/ALDP-14CBDD6/2021|21-04-01:1,England/QEUH-14E08F8/2021|21-04-07:1,England/ALDP-149540D/2021|21-03-27:1,England/QEUH-14BCE11/2021|21-04-02:1,(England/QEUH-152DFDB/2021|21-04-22:1,England/ALDP-15356AE/2021|21-04-22:0,England/QEUH-152FC1E/2021|21-04-22:0,England/QEUH-152E13E/2021|21-04-22:0)274534:1,England/ALDP-1519233/2021|21-04-16:3,England/QEUH-1461570/2021|21-03-23:0,England/QEUH-14AA49C/2021|21-03-30:0,England/ALDP-1499D4A/2021|21-03-26:0,England/PHEC-30631D/2021|21-04-08:0,England/QEUH-14996B8/2021|21-03-29:0,England/QEUH-149924B/2021|21-03-29:0,England/ALDP-148DDD0/2021|21-03-26:0,England/ALDP-148D8C0/2021|21-03-26:0,England/ALDP-14FFA78/2021|2021-04-11:0,England/QEUH-14BA1A1/2021|21-04-01:0,England/ALDP-148DB03/2021|21-03-26:0,England/QEUH-14D940D/2021|21-04-06:0,England/ALDP-14AEC09/2021|21-03-30:0,England/ALDP-1495485/2021|21-03-26:0,England/ALDP-14A0DAA/2021|21-03-28:0,England/ALDP-14BA675/2021|21-03-31:0,England/ALDP-142A555/2021|21-03-12:0)274533:1,(England/QEUH-147D9EE/2021|21-03-26:0,England/ALDP-14B1016/2021|21-03-30:0,England/QEUH-1488519/2021|21-03-27:0)274535:1)274532:1,England/ALDP-133F239/2021|OU036162.1|2021-02-24:0,England/ALDP-14296BD/2021|21-03-13:0,England/ALDP-142927D/2021|21-03-11:0,England/ALDP-13A2DF4/2021|21-03-05:0,England/ALDP-138E602/2021|21-03-04:0)274530:1,England/ALDP-125CA6C/2021|OD981626.1|2021-02-08:0,England/LIVE-DF9E7C/2021|21-02-07:0)274529:3,(((England/QEUH-1371338/2021|21-03-02:2,(England/MILK-12BD058/2021|OU014777.1|2021-02-14:0,England/MILK-12BD049/2021|OU014785.1|2021-02-14:0)274539:1)274538:1,(England/ALDP-141E572/2021|21-03-15:1,England/ALDP-141E7C7/2021|21-03-15:1,England/ALDP-14360DD/2021|21-03-18:1,England/ALDP-142750D/2021|21-03-12:1,England/ALDP-1417403/2021|21-03-15:1,England/ALDP-143A2D3/2021|21-03-17:1,((England/ALDP-1470F8F/2021|21-03-23:1,England/ALDP-14AF804/2021|21-03-30:0,England/ALDP-14934E1/2021|21-03-26:0,England/ALDP-14B5540/2021|21-03-31:0,England/ALDP-14934D2/2021|21-03-26:0,England/MILK-14E4092/2021|21-04-06:0,England/ALDP-14922E8/2021|21-03-26:0,England/ALDP-14925C1/2021|21-03-26:0,England/ALDP-14AC52E/2021|21-03-30:0,England/ALDP-14C5440/2021|21-04-03:0,England/MILK-14E05C4/2021|21-04-06:0)274542:2,England/ALDP-14450CC/2021|21-03-20:0,England/ALDP-13C6A4E/2021|21-03-10:0)274541:1,England/ALDP-14B671C/2021|21-03-31:1,England/BIRM-BCY1RA/2021|OU032009.1|2021-04-09:1,England/MILK-14AE577/2021|21-03-29:2,England/ALDP-14D58F6/2021|21-04-06:1,England/MILK-14CC713/2021|21-04-03:1,England/MILK-151D9B2/2021|21-04-09:2,England/ALDP-152D76A/2021|21-04-22:1,(England/MILK-140FB81/2021|21-03-16:0,England/ALDP-141A1EB/2021|21-03-15:0,England/MILK-140DAD1/2021|21-03-16:0)274543:1,(England/ALDP-14174D6/2021|21-03-15:0,England/QEUH-1420980/2021|21-03-19:0)274544:1,(England/PHEC-3065EA/2021|21-04-10:0,England/PHEC-309778/2021|21-04-15:0)274545:1,(England/QEUH-148F1F0/2021|21-03-28:0,England/QEUH-14549CF/2021|21-03-22:0)274546:1,England/ALDP-13C850F/2021|21-03-10:0,England/MILK-151D85B/2021|21-04-09:0,England/MILK-151CC32/2021|21-04-06:0,England/MILK-151D8B5/2021|21-04-09:0,England/ALDP-14BA790/2021|21-04-01:0,England/QEUH-14C1D2B/2021|21-03-31:0,England/QEUH-148F011/2021|21-03-28:0,England/ALDP-14B6A6E/2021|21-04-01:0,England/QEUH-14C843E/2021|21-04-03:0,England/ALDP-14B8501/2021|21-03-31:0,England/ALDP-14ACAE3/2021|21-03-30:0,England/MILK-14DEF16/2021|21-04-05:0,England/QEUH-14D00D5/2021|21-04-02:0,England/QEUH-14CFF72/2021|21-04-01:0,England/ALDP-14BA6FD/2021|21-04-01:0,England/QEUH-14D03DC/2021|21-04-03:0,England/QEUH-14CFF27/2021|21-04-01:0,England/MILK-14C5686/2021|21-04-02:0,England/ALDP-14D586F/2021|21-04-06:0,England/MILK-14725B8/2021|21-03-21:0,England/ALDP-1467185/2021|21-03-23:0,England/ALDP-146DA2A/2021|21-03-23:0,England/ALDP-143BC6B/2021|21-03-17:0,England/ALDP-143BF53/2021|21-03-17:0,England/QEUH-1453025/2021|21-03-22:0,England/QEUH-1454B23/2021|21-03-22:0,England/QEUH-1454613/2021|21-03-22:0,England/QEUH-1420C1E/2021|21-03-20:0,England/ALDP-1429E3D/2021|21-03-13:0,England/ALDP-143618F/2021|21-03-18:0,England/ALDP-14360CE/2021|21-03-18:0,England/ALDP-1436019/2021|21-03-17:0,England/ALDP-142743D/2021|21-03-12:0,England/ALDP-1436529/2021|21-03-18:0,England/ALDP-1416CEE/2021|21-03-16:0,England/ALDP-1418FD4/2021|21-03-14:0,England/ALDP-1417BA4/2021|21-03-14:0,England/ALDP-1438518/2021|21-03-17:0,England/ALDP-1417BC2/2021|21-03-15:0,England/MILK-140D01B/2021|21-03-16:0,England/ALDP-141E642/2021|21-03-15:0,England/MILK-140D303/2021|21-03-16:0,England/MILK-140F92D/2021|21-03-16:0,England/ALDP-13C8833/2021|21-03-10:0,England/ALDP-13C98C9/2021|21-03-10:0,England/MILK-1403437/2021|21-03-15:0,England/MILK-1405CB5/2021|21-03-15:0,England/MILK-14037F2/2021|21-03-15:0,England/MILK-1401633/2021|21-03-15:0,England/ALDP-153A621/2021|21-04-26:0,England/ALDP-153A6E5/2021|21-04-26:0)274540:1,England/MILK-13BBEE6/2021|21-03-08:2,(((England/BIRM-BCNHUM/2021|OB998399.1|2021-03-19:2,England/ALDP-143A5BC/2021|21-03-17:0,England/ALDP-14394B0/2021|21-03-11:0,England/ALDP-1438E68/2021|21-03-11:0,England/ALDP-1418B76/2021|21-03-14:0)274549:1,(England/ALDP-141A5FE/2021|21-03-15:1,England/QEUH-144908C/2021|21-03-22:2,England/MILK-14A72C2/2021|21-03-24:2,England/QEUH-1420BB7/2021|21-03-20:0,England/QEUH-1449004/2021|21-03-22:0,England/MILK-145564F/2021|21-03-21:0,England/ALDP-143A516/2021|21-03-17:0,England/QEUH-1420B20/2021|21-03-20:0)274550:1,England/QEUH-142067A/2021|21-03-19:0)274548:1,England/MILK-1470004/2021|21-03-23:1,(England/MILK-14CC86B/2021|21-04-03:1,((England/ALDP-14B1210/2021|21-03-31:0,England/ALDP-14B0E95/2021|21-03-31:0)274553:1,England/MILK-14C2249/2021|21-04-01:0,England/RAND-1515E24/2021|21-04-16:0,England/RAND-151589F/2021|21-04-16:0,England/MILK-1506372/2021|2021-04-13:0)274552:1,England/ALDP-1477E30/2021|21-03-25:1,England/ALDP-1477D15/2021|21-03-25:1,England/MILK-15286CC/2021|21-04-20:1,(England/ALDP-14786EC/2021|21-03-25:0,England/ALDP-147A653/2021|21-03-25:0,England/QEUH-14D03CD/2021|21-04-03:0,England/QEUH-14D020C/2021|21-04-02:0)274554:1,(England/ALDP-14C5AF3/2021|21-04-02:0,England/ALDP-14E1C0A/2021|21-04-07:0)274555:1,(England/ALDP-15263E5/2021|21-04-21:0,England/ALDP-1526321/2021|21-04-21:0)274556:1,England/QEUH-1444063/2021|21-03-21:0,England/QEUH-14C16D5/2021|21-03-29:0,England/QEUH-14C1D85/2021|21-03-30:0,England/ALDP-14D58D8/2021|21-04-06:0,England/ALDP-14B58FC/2021|21-04-01:0,England/ALDP-14C258C/2021|21-04-01:0,England/MILK-14CC300/2021|21-04-03:0,England/MILK-14B8B69/2021|21-03-31:0,England/ALDP-149F412/2021|21-03-29:0,England/ALDP-14B654F/2021|21-04-01:0,England/QEUH-14E7721/2021|21-04-05:0,England/QEUH-14C1E73/2021|21-03-31:0,England/QEUH-14CFD4B/2021|21-04-01:0,England/QEUH-14CFD3C/2021|21-04-01:0,England/QEUH-14C168A/2021|21-03-29:0,England/RAND-14E1E31/2021|21-04-06:0,England/ALDP-145C709/2021|21-03-22:0,England/ALDP-143635C/2021|21-03-18:0,England/MILK-1449514/2021|21-03-20:0,England/ALDP-144196B/2021|21-03-21:0)274551:1,(England/QEUH-14C18B1/2021|21-03-30:1,England/QEUH-14E75EB/2021|21-04-06:1,(England/QEUH-1526C08/2021|21-04-21:1,England/QEUH-14F6A62/2021|21-04-08:0)274558:1,(England/QEUH-14D68D7/2021|21-04-06:0,England/ALDP-15266CE/2021|21-04-21:0,England/QEUH-150E028/2021|21-04-15:0,England/QEUH-14F6C99/2021|21-04-08:0)274559:1,(England/QEUH-1526BB0/2021|21-04-21:0,England/QEUH-1526C71/2021|21-04-21:0)274560:2,(England/HSLL-1532E8B/2021|21-04-22:0,England/RAND-15472D2/2021|21-04-19:0,England/HSLL-1532E12/2021|21-04-22:0)274561:2,England/ALDP-14B2D4B/2021|21-03-29:0,England/MILK-151E0DA/2021|21-04-09:0,England/MILK-1515E8E/2021|21-04-14:0,England/QEUH-150E2F5/2021|21-04-15:0,England/QEUH-150E091/2021|21-04-15:0,England/ALDP-14B2CA8/2021|21-03-29:0,England/QEUH-14C1D67/2021|21-03-30:0,England/MILK-151404D/2021|2021-04-16:0,England/MILK-150572C/2021|2021-04-13:0,England/MILK-14CC8E3/2021|21-04-02:0,England/ALDP-14E39F2/2021|21-04-07:0,England/BIRM-BCYO8W/2021|OU030169.1|2021-04-17:0,England/QEUH-14E878A/2021|21-04-07:0,England/MILK-150126B/2021|2021-04-12:0,England/QEUH-14E87B7/2021|21-04-07:0,England/MILK-1501140/2021|2021-04-12:0,England/MILK-14C7AD3/2021|21-04-03:0,England/QEUH-14D04AC/2021|21-04-04:0,England/MILK-151414A/2021|2021-04-16:0,England/QEUH-14C1857/2021|21-03-30:0)274557:2,(England/QEUH-14D0275/2021|21-04-02:0,England/QEUH-145F539/2021|21-03-23:0)274562:1,England/QEUH-145484A/2021|21-03-22:0,England/ALDP-146B2F7/2021|21-03-24:0)274547:2,England/ALDP-1417E32/2021|21-03-16:1,England/BIRM-BCYAPY/2021|OB998356.1|2021-02-21:1,(England/CAMC-12C7598/2021|OD996568.1|2021-02-17:0,England/CAMC-12C7729/2021|OD996592.1|2021-02-18:0)274563:1)274537:1,(((England/RAND-15204AC/2021|21-04-19:0,England/ALDP-150F83E/2021|2021-04-15:0,England/RAND-1533813/2021|21-04-22:0)274566:1,England/CAMC-142DABD/2021|21-03-21:0,England/BIRM-BCNHI8/2021|OB998310.1|2021-03-19:0,England/MILK-14BF203/2021|21-04-02:0,England/CAMC-143DA50/2021|21-03-21:0,England/CAMC-143DA9C/2021|21-03-21:0,England/CAMC-143DA6F/2021|21-03-21:0,England/CAMC-143DA8D/2021|21-03-21:0,England/BIRM-BCY1D4/2021|OU031865.1|2021-04-02:0,England/QEUH-14C1DC1/2021|21-03-30:0,England/QEUH-1449110/2021|21-03-22:0,England/QEUH-14490C8/2021|21-03-22:0)274565:1,((England/QEUH-14D004E/2021|21-04-02:2,England/MILK-1580422/2021|21-05-13:1,England/MILK-14CD2A8/2021|21-04-04:0,England/BIRM-BCDIQ5/2021|OU029477.1|2021-04-19:0,England/BIRM-BCDYTJ/2021|OU031002.1|2021-04-02:0,England/MILK-14CC670/2021|21-04-04:0,England/HSLL-1573CFD/2021|21-05-10:0,England/MILK-1580413/2021|21-05-13:0)274568:1,(England/ALDP-1495C41/2021|21-03-25:1,England/ALDP-1466DFB/2021|21-03-24:1,England/ALDP-149096D/2021|21-03-25:0,England/ALDP-1495C6F/2021|21-03-25:0,England/ALDP-14960CC/2021|21-03-25:0,England/ALDP-146703D/2021|21-03-24:0)274569:1,England/ALDP-1444EC3/2021|21-03-20:0,England/ALDP-1429F58/2021|21-03-11:0,England/QEUH-1453016/2021|21-03-22:0,England/QEUH-145490B/2021|21-03-22:0)274567:1,England/QEUH-12FB70E/2021|OU026540.1|2021-02-21:2,((England/MILK-14CD5AF/2021|21-04-03:1,England/QEUH-14D04CA/2021|21-04-04:1,England/MILK-14BFBCC/2021|21-04-01:0,England/QEUH-14D0503/2021|21-04-04:0,England/QEUH-14D049D/2021|21-04-04:0)274571:1,England/BIRM-BCN3C7/2021|OB998119.1|2021-03-16:0)274570:1,England/ALDP-15182F8/2021|2021-04-17:2,England/ALDP-14B811C/2021|21-03-31:1,England/MILK-151B4C2/2021|21-04-19:1,England/MILK-1531AE2/2021|21-04-22:1,England/QEUH-15314D5/2021|21-04-21:1,England/ALDP-154DAC5/2021|21-04-30:1,(England/MILK-157DFEB/2021|21-05-13:1,England/MILK-1555BC7/2021|21-05-02:0,England/MILK-15811FD/2021|21-05-12:0,England/MILK-1593B45/2021|21-05-17:0,England/MILK-1574324/2021|21-05-10:0,England/MILK-1593E2E/2021|21-05-17:0,England/MILK-1574306/2021|21-05-10:0,England/MILK-1555B8B/2021|21-05-02:0,England/MILK-1555AE8/2021|21-05-02:0,England/MILK-156363E/2021|21-05-08:0,England/MILK-1564415/2021|21-05-06:0,England/MILK-15642C0/2021|21-05-06:0,England/MILK-1564390/2021|21-05-06:0,England/MILK-1570258/2021|2021-05-09:0,England/MILK-15764E3/2021|2021-05-10:0,England/MILK-1577D05/2021|21-05-10:0,England/MILK-1581C56/2021|21-05-13:0)274572:1,(England/ALDP-1553AF9/2021|21-05-01:1,England/ALDP-155B208/2021|21-05-04:0)274573:1,((England/ALDP-159806F/2021|21-05-17:1,England/ALDP-159293D/2021|21-05-15:0)274575:2,England/MILK-1563953/2021|21-05-07:0,England/MILK-1567EAB/2021|21-05-07:0,England/MILK-1579F67/2021|21-05-08:0)274574:1,England/MILK-156E19C/2021|21-05-05:1,(England/MILK-1568F3E/2021|21-05-07:1,England/ALDP-1561463/2021|21-05-06:0,England/MILK-1581342/2021|21-05-11:0,England/MILK-1581290/2021|21-05-11:0,England/MILK-15693C8/2021|21-05-07:0)274576:1,England/BIRM-BCDZP5/2021|21-04-26:2,England/ALDP-158733D/2021|21-05-13:1,(England/ALDP-152EABB/2021|21-04-22:0,England/ALDP-153A59D/2021|21-04-25:0)274577:1,(England/ALDP-156C27D/2021|2021-05-04:0,England/ALDP-155B226/2021|21-05-03:0)274578:1,(England/ALDP-1534F0E/2021|21-04-23:0,England/ALDP-15432C7/2021|21-04-27:0)274579:1,England/QEUH-12FB759/2021|OU026318.1|2021-02-21:0,England/ALDP-159B758/2021|21-05-17:0,England/ALDP-1590D7F/2021|21-05-15:0,England/ALDP-1574F5D/2021|21-05-10:0,England/ALDP-158C16B/2021|21-05-14:0,England/QEUH-157CC9A/2021|21-05-10:0,England/ALDP-157E603/2021|21-05-12:0,England/ALDP-157BB61/2021|21-05-10:0,England/MILK-1551967/2021|21-04-29:0,England/ALDP-154341C/2021|21-04-27:0,England/ALDP-1519DE7/2021|21-04-19:0,England/ALDP-1518C45/2021|21-04-18:0,England/ALDP-15191AF/2021|21-04-17:0,England/MILK-14B9B1D/2021|21-03-30:0,England/ALDP-14D48D9/2021|21-04-04:0,England/MILK-14F17BB/2021|21-04-09:0,England/BIRM-BCDYHU/2021|OU031340.1|2021-04-06:0,England/ALDP-14EDC95/2021|21-04-09:0,England/MILK-1514B79/2021|2021-04-15:0,England/ALDP-149E39E/2021|21-03-28:0,England/MILK-1505FD9/2021|2021-04-13:0,England/MILK-14A4438/2021|21-03-24:0,England/MILK-148BE39/2021|21-03-26:0,England/MILK-14A3CC8/2021|21-03-24:0,England/MILK-148BCA8/2021|21-03-26:0,England/QEUH-146F84C/2021|21-03-24:0,England/ALDP-145C4C6/2021|21-03-22:0,England/QEUH-12EE59B/2021|21-02-20:0,England/MILK-13AC5B6/2021|21-03-05:0,England/QEUH-1349278/2021|21-02-25:0,England/QEUH-12EE70E/2021|21-02-20:0,England/QEUH-12FB7A4/2021|21-02-21:0,England/QEUH-12FB7D1/2021|21-02-21:0,England/MILK-1398368/2021|21-03-02:0,England/MILK-1388019/2021|21-03-01:0,England/MILK-1388170/2021|21-03-01:0,England/MILK-1384F98/2021|21-03-01:0,England/QEUH-1351E4C/2021|21-02-27:0,England/QEUH-1351E3D/2021|21-02-27:0,England/MILK-1384ED7/2021|21-03-01:0,England/CAMC-1359C68/2021|OU037571.1|2021-02-15:0,England/ALDP-1545EFE/2021|21-04-27:0,England/ALDP-154D53D/2021|21-04-30:0,England/ALDP-154DA6B/2021|21-04-30:0,England/ALDP-1559E15/2021|21-05-03:0,England/MILK-1559A3F/2021|21-05-03:0,England/ALDP-155B253/2021|21-05-03:0,England/ALDP-155B1CF/2021|21-05-03:0,England/ALDP-1559F03/2021|21-05-02:0,England/MILK-156E1AB/2021|21-05-05:0,England/MILK-1568F4D/2021|21-05-07:0,England/ALDP-156F22F/2021|2021-05-05:0,England/ALDP-15723EA/2021|2021-05-08:0,England/ALDP-1570B20/2021|2021-05-08:0,England/ALDP-1572001/2021|2021-05-09:0,England/ALDP-1575E9B/2021|2021-05-10:0,England/ALDP-1584734/2021|21-05-13:0,England/QEUH-158990C/2021|21-05-14:0,England/ALDP-1582D07/2021|21-05-12:0)274564:2,(England/MILK-129C56F/2021|OU012359.1|2021-02-11:0,England/MILK-12B48E0/2021|OD995551.1|2021-02-13:0)274580:2)274536:1,(Wales/PHWC-4D5A20/2021|21-02-23:1,Wales/PHWC-4D5A02/2021|21-02-23:1,(Wales/PHWC-4D663A/2021|21-02-23:0,Wales/PHWC-4D7DAD/2021|21-02-23:0,Wales/PHWC-4CBAD2/2021|21-02-12:0)274582:1,Wales/PHWC-4CA3C9/2021|21-02-10:0,Wales/PHWC-4D5A11/2021|21-02-23:0,Wales/PHWC-4CA3BA/2021|21-02-10:0,Wales/PHWC-4CB8F6/2021|21-02-11:0,Wales/PHWC-4CB0B2/2021|21-02-12:0)274581:1,(England/PHWC-4C7B6A/2021|21-02-02:0,((England/PHWC-4C2D4B/2021|21-01-31:0,England/PHWC-4C565C/2021|21-02-02:0)274585:1,England/PHWC-4C2CB7/2021|21-01-30:0,England/PHWC-4C2CE4/2021|21-01-30:0,England/PHWC-4C27D4/2021|21-01-31:0)274584:1)274583:2,(England/ALDP-130C736/2021|OU023661.1|2021-02-20:1,(((England/ALDP-140C128/2021|21-03-16:1,England/ALDP-1428FA4/2021|21-03-11:0,England/OXON-F7D37F/2021|21-03-13:0)274589:1,England/ALDP-1441145/2021|21-03-21:2,England/MILK-14560D7/2021|21-03-22:1,England/ALDP-13C91DD/2021|21-03-10:0,England/QEUH-14BAF10/2021|21-03-30:0,England/ALDP-14AB686/2021|21-03-30:0,Wales/PHWC-PYDXM5/2021|21-04-06:0,England/ALDP-14AB5E3/2021|21-03-30:0,England/QEUH-14CEBCA/2021|21-04-01:0,England/QEUH-1448EA1/2021|21-03-22:0,England/QEUH-14532B6/2021|21-03-23:0,England/QEUH-1453377/2021|21-03-23:0,England/QEUH-1454A71/2021|21-03-22:0,England/QEUH-1420944/2021|21-03-19:0,England/ALDP-1419FC4/2021|21-03-15:0,England/ALDP-1417658/2021|21-03-15:0,England/ALDP-143A112/2021|21-03-18:0,England/QEUH-1420BA8/2021|21-03-20:0,England/QEUH-1420B6C/2021|21-03-20:0)274588:1,England/ALDP-1389081/2021|21-03-04:0,England/PHEC-2FF5B8/2021|21-03-04:0,England/PHEC-2FF5A9/2021|21-03-04:0,England/PHEC-2FF59A/2021|21-03-04:0)274587:1)274586:1,((England/ALDP-1419A4B/2021|21-03-14:1,((England/ALDP-1508A5D/2021|2021-04-14:1,England/QEUH-154577B/2021|21-04-28:2,((England/QEUH-153FD27/2021|21-04-27:0,England/QEUH-153FDFA/2021|21-04-27:1,England/NORT-1BBDACA/2021|21-04-29:1,England/ALDP-157F5BA/2021|21-05-11:1,England/NORT-1BBF65B/2021|21-05-18:1)274595:2,England/SHEF-10E6270/2021|21-05-03:2)274594:1,(England/ALDP-1562E64/2021|21-05-06:1,England/ALDP-1576FE2/2021|2021-05-08:1,England/QEUH-1540EF3/2021|21-04-27:0,England/ALDP-15641B4/2021|21-05-06:0,England/ALDP-1563021/2021|21-05-06:0,England/ALDP-1577109/2021|2021-05-08:0)274596:1,England/ALDP-156307C/2021|21-05-06:1,(England/NORT-1BB6F0E/2021|21-05-04:1,England/QEUH-153B259/2021|21-04-26:0)274597:1,England/NORT-1BB7091/2021|21-05-04:1,(England/QEUH-15458A5/2021|21-04-28:0,England/QEUH-15290AF/2021|21-04-21:0,England/ALDP-154F119/2021|21-04-30:0,England/NORT-1BA68AC/2021|21-04-30:0,England/NORT-1BA689D/2021|21-04-30:0,England/QEUH-1539868/2021|21-04-25:0,England/QEUH-152F22B/2021|21-04-23:0)274598:1,England/QEUH-14BA183/2021|21-04-01:0,England/QEUH-153EBB5/2021|21-04-26:0,England/ALDP-1543458/2021|21-04-24:0,England/QEUH-1528A66/2021|21-04-21:0,England/QEUH-152D102/2021|21-04-22:0,England/QEUH-15282F5/2021|21-04-21:0,England/QEUH-1520D83/2021|21-04-20:0,England/QEUH-1510BF5/2021|21-04-17:0,England/ALDP-14D5A4B/2021|21-04-06:0,England/QEUH-14D6E3F/2021|21-04-06:0,England/QEUH-14B0150/2021|21-03-31:0,England/QEUH-14BCA59/2021|21-04-02:0,England/QEUH-1501E49/2021|2021-04-13:0,England/ALDP-14D5692/2021|21-04-06:0,England/QEUH-150B29E/2021|2021-04-15:0,England/QEUH-14E85F9/2021|21-04-07:0,England/QEUH-1501E3A/2021|2021-04-13:0,England/QEUH-15320B2/2021|21-04-23:0,England/ALDP-153A7D3/2021|21-04-25:0,England/NORT-1BA6639/2021|21-05-01:0,England/QEUH-153B5E7/2021|21-04-26:0,England/NORT-1BA601D/2021|21-04-29:0,England/NORT-1BB77F6/2021|21-05-04:0)274593:2,England/QEUH-14DFEBE/2021|21-04-07:2,England/QEUH-15001BA/2021|2021-04-13:1,England/ALDP-14CC0CD/2021|21-04-03:1,(England/QEUH-14B4A60/2021|21-03-31:0,England/QEUH-14BC682/2021|21-04-02:0)274599:1,England/QEUH-145E02A/2021|21-03-23:0,England/QEUH-14C88D8/2021|21-04-03:0,England/MILK-14B8D63/2021|21-03-31:0,England/QEUH-14A3044/2021|21-03-29:0,England/QEUH-14B4778/2021|21-03-31:0,England/QEUH-14BE662/2021|21-04-01:0,England/ALDP-14DD2D2/2021|21-04-06:0)274592:2,(England/QEUH-150E064/2021|21-04-15:1,England/MILK-1542671/2021|21-04-26:0,(England/QEUH-1533673/2021|21-04-22:0,(England/ALDP-1592706/2021|21-05-15:2,England/ALDP-158F380/2021|21-05-16:0)274602:2)274601:1,(England/ALDP-152EA51/2021|21-04-21:0,England/ALDP-1518A2D/2021|21-04-18:0,England/ALDP-152C8FF/2021|21-04-21:0,England/ALDP-152C9CF/2021|21-04-21:0,England/ALDP-15721A4/2021|2021-05-09:0)274603:2)274600:1,England/QEUH-13EC769/2021|21-03-14:0,England/MILK-14F9197/2021|21-04-12:0,England/QEUH-1497F55/2021|21-03-29:0,England/QEUH-14CF3D0/2021|21-04-03:0,England/QEUH-14C7CBF/2021|21-04-03:0,England/QEUH-14A4C8B/2021|21-03-29:0,England/ALDP-146D8A8/2021|21-03-23:0,England/ALDP-1452D7A/2021|21-03-22:0,England/QEUH-1430F9A/2021|21-03-20:0,England/QEUH-1423817/2021|21-03-19:0,England/QEUH-13D5B1C/2021|21-03-12:0,England/QEUH-13F981B/2021|21-03-16:0,England/QEUH-13ED16A/2021|21-03-15:0,England/QEUH-13F98C0/2021|21-03-16:0)274591:1,(England/ALDP-1427190/2021|21-03-12:0,England/ALDP-142A485/2021|21-03-12:0,England/MILK-13D89B5/2021|21-03-10:0)274604:3)274590:1,(England/MILK-140133C/2021|21-03-15:1,(England/MILK-148CB8C/2021|21-03-26:1,England/MILK-14702D1/2021|21-03-22:0)274606:1,England/MILK-1403B50/2021|21-03-15:0,England/ALDP-1495F48/2021|21-03-25:0,England/MILK-147006E/2021|21-03-22:0,England/QEUH-145A2BF/2021|21-03-23:0,England/ALDP-143A279/2021|21-03-17:0,England/MILK-140CF6A/2021|21-03-16:0,England/MILK-140D989/2021|21-03-16:0,England/MILK-140134B/2021|21-03-15:0,England/MILK-140185B/2021|21-03-15:0)274605:2,(England/ALDP-11288BB/2021|OD963443.1|2021-01-23:0,((England/MILK-1509FE4/2021|2021-04-14:1,England/MILK-1509F4E/2021|2021-04-14:0)274609:2,England/ALDP-1452C40/2021|21-03-21:0,England/ALDP-1490DF8/2021|21-03-25:0,England/ALDP-149782D/2021|21-03-27:0,England/MILK-13EA23D/2021|21-03-13:0)274608:1)274607:1,(England/OXON-F7F1CE/2021|21-03-29:1,(England/MILK-150123E/2021|2021-04-11:0,England/MILK-14FFD33/2021|2021-04-11:0)274611:3,England/ALDP-1444731/2021|21-03-20:0,England/ALDP-1446C7C/2021|21-03-20:0)274610:4,(England/NORT-1B99499/2021|21-02-04:1,England/ALDP-119D620/2021|OD960419.1|2021-01-27:1)274612:1,(Poland/NIPH-NIH_ECDC-985/2021|EPI_ISL_1393822|2021-02-24:0,(Norway/7103/2021|EPI_ISL_1579082|2021-03-18:3,Norway/7099/2021|EPI_ISL_1578897|2021-03-18:1)274614:4,(Germany/NW-RKI-I-146092/2021|EPI_ISL_2130288|2021-05-11:2,Germany/NW-RKI-I-156280/2021|EPI_ISL_2266746|2021-05-15:1,(Germany/NW-RKI-I-135765/2021|EPI_ISL_2118697|2021-05-05:0,Germany/SN-RKI-I-137788/2021|EPI_ISL_2122157|2021-04-28:0)274616:1,Germany/NW-RKI-I-099725/2021|EPI_ISL_1845508|2021-04-22:0,Germany/NW-RKI-I-152607/2021|EPI_ISL_2263893|2021-05-12:0,Germany/NW-RKI-I-156419/2021|EPI_ISL_2266869|2021-05-15:0,Germany/NW-RKI-I-155386/2021|EPI_ISL_2265942|2021-05-15:0,Germany/NW-RKI-I-154697/2021|EPI_ISL_2265881|2021-05-14:0,Germany/NW-RKI-I-144738/2021|EPI_ISL_2129049|2021-05-06:0,Germany/NW-RKI-I-142487/2021|EPI_ISL_2126487|2021-05-07:0,Germany/NW-RKI-I-133272/2021|EPI_ISL_2115600|2021-04-24:0,Germany/NW-RKI-I-140844/2021|EPI_ISL_2124935|2021-05-05:0)274615:1,1|OU026780.1|21-03-08:1,(Spain/VC-IBV-99028599/2021|EPI_ISL_2271502|2021-04-16:2,Poland/NIPH-NIH_ECDC-2513/2021|EPI_ISL_1538842|2021-03-13:1)274617:1)274613:3,England/ALDP-10EC492/2021|OD950401.1|2021-01-20:3,England/ALDP-114EC0E/2021|OD962518.1|2021-01-23:3,England/ALDP-114ECB3/2021|OD962539.1|2021-01-23:1,England/ALDP-11B21CA/2021|OD967404.1|2021-01-28:1,England/ALDP-140C36E/2021|21-03-16:2,England/ALDP-14363B6/2021|21-03-19:2,England/BIRM-6EB0F/2021|21-01-14:1,England/BIRM-6EB96/2021|21-01-14:1,(England/CAMC-12351CE/2021|OD971598.1|2021-02-08:1,England/CAMC-1235243/2021|OD980770.1|2021-02-08:0)274618:1,England/MILK-10254CA/2021|OD942968.1|2021-01-11:2,England/MILK-10D6914/2021|OD948957.1|2021-01-18:1,England/MILK-1265AF7/2021|OD986295.1|2021-02-08:4,England/MILK-12B476B/2021|OD995541.1|2021-02-14:3,England/MILK-12D638D/2021|21-02-17:1,England/MILK-1325139/2021|21-02-22:1,England/MILK-13A7928/2021|21-03-04:1,England/MILK-13E297C/2021|21-03-13:1,England/MILK-D0BD4D/2020|OD919400.1|2020-12-19:2,England/MILK-FAEBD7/2021|OD938083.1|2021-01-08:2,(England/QEUH-E94953/2021|OD932575.1|2021-01-04:1,England/CAMC-1255368/2021|OD979780.1|2021-02-09:4)274619:1,England/QEUH-EF461E/2021|OD930200.1|2021-01-05:1,England/QEUH-F57496/2021|OD934438.1|2021-01-06:1,England/RAND-12679AD/2021|OD989854.1|2021-02-02:2,Wales/ALDP-138E6D5/2021|21-03-04:3,Wales/PHWC-4B4AEB/2021|21-01-04:1,Wales/PHWC-4BB5A7/2021|21-01-15:3,(England/MILK-14CCCC9/2021|21-04-02:0,England/NORT-1B816DA/2021|21-02-07:2)274620:1,England/MILK-14CD17E/2021|21-04-02:1,England/ALDP-149E5F2/2021|21-03-29:1,Wales/PHWC-PYDJKD/2021|21-03-30:1,England/ALDP-14B2A80/2021|21-03-29:1,England/MILK-1523D80/2021|21-04-20:1,(Bulgaria/21BG_COV_EU_001795_Pl17/2021|EPI_ISL_1786227|2021-03-22:1,Bulgaria/21BG-EU_001461_Pl14/2021|EPI_ISL_1608547|2021-03-05:0)274621:1,((England/MILK-15555F6/2021|21-05-03:0,England/MILK-1555453/2021|21-05-03:0)274623:1,England/MILK-1542592/2021|21-04-26:0,England/MILK-1555383/2021|21-05-03:0)274622:1,England/BIRM-6FC0B/2021|OB998394.1|2021-01-13:1,England/BIRM-BCYSSX/2021|OB998152.1|2021-02-19:1,(Scotland/QEUH-1389D6C/2021|21-03-04:1,Scotland/QEUH-13D1F9C/2021|21-03-12:1,((Scotland/QEUH-14E830E/2021|21-04-08:1,(Scotland/QEUH-1509227/2021|21-04-15:0,Scotland/QEUH-1516D08/2021|21-04-17:0,Scotland/QEUH-1510F26/2021|21-04-17:0,Scotland/QEUH-1509254/2021|21-04-15:0,Scotland/QEUH-15092DC/2021|21-04-15:0,Scotland/QEUH-150C5FE/2021|21-04-15:0)274627:1,Scotland/QEUH-14E81E6/2021|21-04-08:0,Scotland/QEUH-14FAE80/2021|21-04-12:0,Scotland/QEUH-1509272/2021|21-04-15:0,Scotland/QEUH-14C501F/2021|21-04-03:0,Scotland/QEUH-14D156C/2021|21-04-05:0,Scotland/QEUH-14D19CA/2021|21-04-05:0,Scotland/QEUH-14E8359/2021|21-04-08:0,Scotland/QEUH-14D16E1/2021|21-04-05:0,Scotland/QEUH-14D1A8B/2021|21-04-05:0,Scotland/QEUH-14C4F6E/2021|21-04-03:0)274626:1,Scotland/QEUH-140B718/2021|21-03-18:0,Scotland/QEUH-140B596/2021|21-03-18:0,Scotland/QEUH-140EAFE/2021|21-03-18:0)274625:1,England/QEUH-145EA1D/2021|21-03-23:1,England/QEUH-140667A/2021|21-03-17:2,England/ALDP-142BFDE/2021|21-03-12:1,(Italy/UMB-IZSGC-149306.1.25/2021|EPI_ISL_1321749|2021-03-09:1,(Italy/TAA-IGA-1900538793/2021|EPI_ISL_1489827|2021-03-17:1,(Italy/TAA-IGA-1900543759/2021|EPI_ISL_1545669|2021-03-22:1,(Switzerland/BL-ETHZ-570977/2021|EPI_ISL_1658834|2021-04-07:1,Switzerland/BL-ETHZ-571511/2021|EPI_ISL_1658815|2021-04-08:1,France/GES-HMN-21042060184/2021|EPI_ISL_1755546|2021-03-30:1,France/GES-HMN-21042060182/2021|EPI_ISL_1755544|2021-03-30:1,France/ARA-HCL021069412301/2021|EPI_ISL_1788364|2021-04-14:1,Switzerland/BS-UHB-42783427/2021|EPI_ISL_1833656|2021-04-08:2,(Switzerland/AG-ETHZ-620668/2021|EPI_ISL_2307465|2021-05-13:0,Switzerland/BE-IFIK-1234-0998/2021|EPI_ISL_2227323|2021-05-17:2)274632:1,France/ARA-HCL021060516301/2021|EPI_ISL_1623216|2021-03-31:0,France/GES-HMN-21042060185/2021|EPI_ISL_1755547|2021-03-30:0,France/GES-HMN-21042160870/2021|EPI_ISL_1757650|2021-04-13:0,Switzerland/BL-ETHZ-581253/2021|EPI_ISL_1749954|2021-04-12:0,Switzerland/BS-ETHZ-570769/2021|EPI_ISL_1658865|2021-04-06:0,Switzerland/BL-ETHZ-571492/2021|EPI_ISL_1658838|2021-04-08:0,Switzerland/BL-ETHZ-570858/2021|EPI_ISL_1658804|2021-04-06:0,Switzerland/BL-ETHZ-570779/2021|EPI_ISL_1658791|2021-04-06:0,France/ARA-HCL990000051316/2021|EPI_ISL_1526471|2021-03-25:0)274631:1,Switzerland/BL-ETHZ-580296/2021|EPI_ISL_1749995|2021-04-12:1,Italy/UMB-IZSGC-259791.1.35/2021|EPI_ISL_2131485|2021-05-04:3,(France/PAC-CHUNICE-2104150428/2021|EPI_ISL_2109674|2021-04-14:0,France/PAC-CHUNICE-2104150429/2021|EPI_ISL_2109675|2021-04-14:0)274633:2,Switzerland/BL-ETHZ-570309/2021|EPI_ISL_1657925|2021-04-04:0,Switzerland/BL-ETHZ-580104/2021|EPI_ISL_1749978|2021-04-09:0)274630:1,(Italy/TAA-1900558173/2021|EPI_ISL_1672831|2021-04-07:1,Italy/TAA-1900565289/2021|EPI_ISL_1804937|2021-04-15:1,(Italy/TAA-1900576230/2021|EPI_ISL_2047582|2021-04-27:2,Italy/TAA-1900577437/2021|EPI_ISL_2047606|2021-04-28:0,Italy/TAA-1900582179/2021|EPI_ISL_2156067|2021-05-04:0)274635:1,(Italy/TAA-IGA-1900554910/2021|EPI_ISL_1941517|2021-04-03:0,Italy/TAA-IGA-1900554912/2021|EPI_ISL_1941519|2021-04-03:0)274636:1,(Italy/TAA-IGA-1900558185/2021|EPI_ISL_1941564|2021-04-07:0,Italy/TAA-IGA-1900573002/2021|EPI_ISL_1840735|2021-04-23:0)274637:1,Italy/TAA-1900558185/2021|EPI_ISL_1672832|2021-04-07:0,Italy/TAA-1900564194/2021|EPI_ISL_1804915|2021-04-14:0,Italy/TAA-IGA-1900570753/2021|EPI_ISL_1840719|2021-04-21:0)274634:2,Italy/TAA-IGA-1900555200/2021|EPI_ISL_1941545|2021-04-06:5,(Italy/TAA-1900571671/2021|EPI_ISL_1923579|2021-04-22:2,Italy/TAA-1900577392/2021|EPI_ISL_2047603|2021-04-28:2,Italy/TAA-IGA-1900577927/2021|EPI_ISL_2080310|2021-04-29:1,Italy/TAA-IGA-1900576663/2021|EPI_ISL_2080281|2021-04-28:2,Italy/TAA-1900576894/2021|EPI_ISL_2047587|2021-04-28:0,Italy/TAA-1900576896/2021|EPI_ISL_2047588|2021-04-28:0,Italy/TAA-1900577388/2021|EPI_ISL_2047602|2021-04-28:0,Italy/TAA-IGA-1900576067/2021|EPI_ISL_2080278|2021-04-27:0,Italy/TAA-IGA-1900577362/2021|EPI_ISL_2080271|2021-04-28:0)274638:3,(Italy/APU-IZSPB-1217PT/2021|EPI_ISL_2264771|2021-04-24:6,(Italy/TAA-1900534645/2021|EPI_ISL_1461253|2021-03-13:5,(Italy/TAA-1900559131/2021|EPI_ISL_1672843|2021-04-08:1,(Italy/TAA-IGA-1900565263/2021|EPI_ISL_1840741|2021-04-23:2,Italy/TAA-IGA-1900565246/2021|EPI_ISL_1745326|2021-04-17:3,(Italy/TAA-1900571871/2021|EPI_ISL_1923595|2021-04-22:0,Italy/TAA-IGA-1900572995/2021|EPI_ISL_1840780|2021-04-24:0)274643:1)274642:1)274641:4)274640:1)274639:1,(Italy/CAL-TIGEM-IZSM-COLLI-7421/2021|EPI_ISL_1545568|2021-03:0,Italy/CAL-TIGEM-IZSM-COLLI-7436/2021|EPI_ISL_1545583|2021-03:0)274644:1)274629:1)274628:2,Scotland/QEUH-14BE35C/2021|21-04-02:2,((England/QEUH-14E2647/2021|21-04-07:1,England/QEUH-14BA244/2021|21-04-01:0,England/QEUH-14E14D5/2021|21-04-07:0,England/OXON-F7FC81/2021|21-03-30:0)274646:1,England/QEUH-14B0B8F/2021|21-03-31:0,England/QEUH-14D2A6C/2021|21-04-05:0,England/QEUH-14AD6DF/2021|21-03-31:0)274645:1,England/ALDP-14F26CC/2021|2021-04-08:1,England/QEUH-14B40D7/2021|21-03-30:1,England/ALDP-14905D2/2021|21-03-25:1,(England/ALDP-1420EDC/2021|21-03-11:0,England/ALDP-13C7272/2021|21-03-10:0)274647:1,(Scotland/QEUH-13BD5EF/2021|21-03-10:0,Scotland/QEUH-13BCB0C/2021|21-03-10:0)274648:1,Scotland/QEUH-137257D/2021|21-03-02:0,England/QEUH-14BE95A/2021|21-04-01:0,Scotland/QEUH-14BD5DF/2021|21-04-01:0,England/QEUH-14A8012/2021|21-03-30:0,England/QEUH-14B4699/2021|21-03-30:0,England/QEUH-1480520/2021|21-03-26:0,England/QEUH-147F18A/2021|21-03-26:0,England/QEUH-147EF18/2021|21-03-26:0,England/ALDP-1460FBF/2021|21-03-22:0,England/QEUH-14751EE/2021|21-03-26:0,England/QEUH-1456918/2021|21-03-22:0,England/QEUH-1456A51/2021|21-03-22:0,England/ALDP-1440C81/2021|21-03-20:0,England/ALDP-14324E4/2021|21-03-18:0,England/QEUH-143160D/2021|21-03-20:0,England/QEUH-144874C/2021|21-03-22:0,England/ALDP-140CE03/2021|21-03-16:0,England/ALDP-140CE12/2021|21-03-16:0,England/QEUH-14070F3/2021|21-03-17:0,England/QEUH-13D602B/2021|21-03-12:0,England/CAMC-13952C8/2021|21-02-19:0,England/QEUH-13C4CD1/2021|21-03-10:0,Scotland/QEUH-139F808/2021|21-03-06:0,Scotland/QEUH-137BC42/2021|21-03-03:0,England/QEUH-13EC796/2021|21-03-14:0,England/QEUH-13EC787/2021|21-03-14:0,England/QEUH-13E6583/2021|21-03-15:0,Scotland/QEUH-13C33FB/2021|21-03-11:0,England/QEUH-13E0D63/2021|21-03-13:0,England/QEUH-1401FB0/2021|21-03-16:0,England/QEUH-13C653E/2021|21-03-11:0,Scotland/QEUH-13DC3D1/2021|21-03-13:0,Scotland/QEUH-1389E2D/2021|21-03-04:0,Scotland/QEUH-1389F84/2021|21-03-04:0,Scotland/QEUH-1372346/2021|21-03-02:0)274624:2,England/MILK-1535B27/2021|21-04-24:1,England/MILK-1551E95/2021|21-04-30:2,England/OXON-F6DC95/2021|21-02-12:1,England/OXON-F588E4/2021|21-01-20:1,Bulgaria/21BG-EU_002163_Pl20/2021|EPI_ISL_2180118|2021-04-04:5,England/ALDP-10EB220/2021|OD947376.1|2021-01-21:1,England/MILK-130481D/2021|OU016533.1|2021-02-20:1,England/MILK-117DBCD/2021|OD961972.1|2021-01-26:3,England/CAMC-144C335/2021|21-03-22:2,(England/ALDP-11D5AA8/2021|OD968105.1|2021-01-30:0,England/ALDP-1121CE3/2021|OD951689.1|2021-01-21:0,England/ALDP-11D59D8/2021|OD968099.1|2021-01-30:0)274649:1,(England/OXON-F6095F/2021|21-01-07:0,England/OXON-F5FEAF/2021|21-01-16:0,England/OXON-F5FEBE/2021|21-01-16:0,England/OXON-F51A7C/2020|EPI_ISL_922261|2020-12-30:0,England/OXON-F5FEBE/2021|EPI_ISL_999411|2021-01-16:0)274650:1,(England/ALDP-1198476/2021|OD975182.1|2021-01-26:0,England/ALDP-11D5DAF/2021|OD968481.1|2021-01-30:0)274651:1,(Wales/PHWC-4D3460/2021|21-02-19:0,Wales/PHWC-4D09DD/2021|21-02-16:0)274652:1,(England/LOND-E09A1/2021|21-01-30:0,England/CAMC-135BB5A/2021|OU034950.1|2021-02-04:0)274653:1,(England/ALDP-1402FCE/2021|21-03-16:0,England/ALDP-1469A5B/2021|21-03-24:0,England/ALDP-14692AE/2021|21-03-24:0,England/ALDP-145854F/2021|21-03-22:0,England/ALDP-1449CA6/2021|21-03-21:0)274654:1,(England/ALDP-1142C0A/2021|OD952889.1|2021-01-23:0,England/ALDP-119BD87/2021|OD988084.1|2021-01-27:0,England/ALDP-120184E/2021|OD973812.1|2021-02-02:0,England/ALDP-120178D/2021|OD973799.1|2021-02-02:0,England/ALDP-12013F2/2021|OD973447.1|2021-02-02:0,England/ALDP-11C5DEE/2021|OD968930.1|2021-01-29:0,England/ALDP-11CF4A3/2021|OD968042.1|2021-01-30:0,England/ALDP-115E096/2021|OD954204.1|2021-01-25:0,England/ALDP-1187146/2021|OD961344.1|2021-01-25:0,England/ALDP-119D7E1/2021|OD960437.1|2021-01-27:0)274655:1,(England/MILK-11CFB35/2021|OD964220.1|2021-01-28:0,England/MILK-1261A37/2021|OD985059.1|2021-02-06:0,England/MILK-11A0F7A/2021|OD967134.1|2021-01-28:0)274656:2,(England/ALDP-10EDEC0/2021|OD977467.1|2021-01-21:0,England/ALDP-1187AF0/2021|OD961416.1|2021-01-25:0)274657:1,(England/QEUH-1177C1B/2021|OD972352.1|2021-01-14:0,England/MILK-1219737/2021|21-02-04:0,England/QEUH-1177C66/2021|OD972359.1|2021-01-14:0)274658:1,(Wales/PHWC-4CDFA4/2021|21-02-12:0,Wales/PHWC-4CDBFB/2021|21-02-11:0)274659:1,(England/ALDP-118796C/2021|OD961145.1|2021-01-25:0,England/ALDP-11CF124/2021|OD974189.1|2021-01-30:0,England/ALDP-121E644/2021|OD970745.1|2021-02-04:0,England/ALDP-121E9F0/2021|OD970767.1|2021-02-04:0,England/ALDP-121E583/2021|OD970414.1|2021-02-04:0,England/ALDP-118747A/2021|OD961119.1|2021-01-25:0)274660:2,(England/MILK-EC92D2/2021|OD931627.1|2021-01-04:0,England/MILK-EC932A/2021|OD931638.1|2021-01-04:0)274661:3,(England/MILK-11CFAA1/2021|OD964212.1|2021-01-28:0,England/MILK-11A1076/2021|OD967142.1|2021-01-28:0)274662:1,(England/MILK-11C0C6E/2021|OD969208.1|2021-01-27:0,England/LOND-DF5CF/2021|21-01-13:0)274663:3,(England/MILK-129151F/2021|OD996926.1|2021-02-11:0,England/MILK-12C51E1/2021|OU011533.1|2021-02-16:0)274664:3,(England/ALDP-12C2E47/2021|OU010906.1|2021-02-16:0,England/PHEC-2FD06E/2021|21-02-25:0,England/PHEC-2FCF26/2021|21-02-25:0,England/PHEC-2FC15D/2021|21-02-23:0,England/PHEC-2FC13F/2021|21-02-23:0,England/PHEC-2FC120/2021|21-02-23:0,England/ALDP-12A03AA/2021|OD986114.1|2021-02-12:0)274665:2,(England/CAMC-12D41A3/2021|OU018144.1|2021-02-19:0,England/CAMC-12D447D/2021|OU019718.1|2021-02-19:0)274666:6,(Wales/PHWC-4D0FBD/2021|21-02-17:0,Wales/PHWC-4D34AC/2021|21-02-20:0)274667:1,(England/MILK-1324CA2/2021|21-02-21:0,England/RAND-12D729E/2021|OU020126.1|2021-02-12:0)274668:4,(Wales/PHWC-PYY9S4/2021|21-03-18:0,Wales/PHWC-PYYOYS/2021|21-03-15:0,Wales/PHWC-PYY9ZA/2021|21-03-18:0)274669:1,(England/ALDP-143C277/2021|21-03-10:0,England/ALDP-143C110/2021|21-03-10:0)274670:1,(England/MILK-15051B5/2021|2021-04-13:0,England/MILK-150A0FF/2021|2021-04-15:0)274671:2,(England/PHEC-306025/2021|21-04-04:0,England/PHEC-306377/2021|21-04-08:0)274672:2,(England/MILK-14F5C12/2021|21-04-11:0,England/MILK-150449F/2021|2021-04-14:0)274673:1,(England/ALDP-14F3722/2021|2021-04-10:0,England/ALDP-14F37E6/2021|2021-04-10:0,England/MILK-1509421/2021|2021-04-13:0)274674:1,(England/LCST-24DDE62/2021|21-04-21:0,England/MILK-152678F/2021|21-04-21:0)274675:1,England/PHEC-14F20E/2020|20-12-24:0,England/MILK-1552122/2021|21-04-29:0,England/MILK-1529A74/2021|21-04-05:0,England/MILK-1529625/2021|21-04-05:0,England/MILK-1516FA8/2021|21-04-19:0,England/MILK-1516FE4/2021|21-04-19:0,England/MILK-151EA09/2021|21-04-09:0,England/MILK-151E887/2021|21-04-09:0,England/MILK-151802B/2021|21-04-18:0,England/MILK-15249D6/2021|21-04-21:0,England/MILK-151E67E/2021|21-04-09:0,England/MILK-1526725/2021|21-04-21:0,England/MILK-1517648/2021|21-04-19:0,England/BIRM-BCYAR1/2021|OB998270.1|2021-02-19:0,Scotland/QEUH-146BFC3/2021|21-03-25:0,England/SGUH-105FF/2020|20-12-31:0,England/MILK-14F1663/2021|21-04-09:0,England/BIRM-BCN66U/2021|OU031224.1|2021-03-27:0,England/MILK-150610F/2021|2021-04-13:0,England/MILK-14BDE4D/2021|21-03-31:0,England/MILK-1505E72/2021|2021-04-12:0,England/MILK-14CD4DF/2021|21-04-02:0,England/ALDP-1496ED1/2021|21-03-28:0,England/ALDP-14A92FD/2021|21-03-29:0,England/ALDP-1496B16/2021|21-03-28:0,England/MILK-14D7C34/2021|21-04-05:0,England/QEUH-C34395/2020|OD911104.1|2020-12-10:0,England/MILK-14FDCB0/2021|2021-04-12:0,England/QEUH-1488151/2021|21-03-27:0,England/QEUH-C341C8/2020|OD910815.1|2020-12-09:0,Wales/PHWC-PYNHAI/2021|21-03-26:0,England/MILK-1512A50/2021|2021-04-16:0,England/ALDP-1477B66/2021|21-03-25:0,England/QEUH-14DD982/2021|21-04-06:0,England/MILK-14CC494/2021|21-04-02:0,England/QEUH-14D06E2/2021|21-04-05:0,England/MILK-14F5483/2021|2021-04-11:0,England/ALDP-14A0D7D/2021|21-03-28:0,England/QEUH-147F4DC/2021|21-03-26:0,England/ALDP-145E761/2021|21-03-22:0,England/ALDP-146AF6A/2021|21-03-23:0,England/ALDP-146B321/2021|21-03-24:0,England/ALDP-1467FD6/2021|21-03-23:0,England/ALDP-1467440/2021|21-03-23:0,England/QEUH-142072C/2021|21-03-19:0,England/ALDP-1428DF5/2021|21-03-11:0,England/MILK-1445545/2021|21-03-21:0,England/MILK-1445493/2021|21-03-21:0,England/MILK-141953B/2021|21-03-17:0,England/ALDP-140CF1F/2021|21-03-16:0,England/MILK-140FA93/2021|21-03-16:0,England/ALDP-140FDD6/2021|21-03-16:0,England/ALDP-140E19F/2021|21-03-16:0,England/MILK-13C9E30/2021|21-03-09:0,England/ALDP-13173CB/2021|21-02-21:0,England/ALDP-13C7254/2021|21-03-10:0,England/MILK-13B2B8E/2021|21-03-08:0,Wales/ALDP-13A2B45/2021|21-03-04:0,Wales/ALDP-13A3D20/2021|21-03-04:0,Wales/ALDP-13A2F0D/2021|21-03-03:0,England/ALDP-13C92F8/2021|21-03-10:0,Wales/PHWC-4DD457/2021|21-03-09:0,Wales/PHWC-PYYND6/2021|21-03-13:0,England/MILK-13E16EF/2021|21-03-12:0,England/ALDP-1402580/2021|21-03-15:0,Wales/PHWC-PYY87R/2021|21-03-14:0,Wales/PHWC-4DE6E7/2021|21-03-11:0,Wales/PHWC-PYYFSW/2021|21-03-12:0,England/CAMC-13D38BD/2021|21-03-11:0,England/QEUH-138FAE7/2021|21-03-03:0,England/ALDP-13FA81A/2021|21-03-15:0,England/MILK-13ED8FC/2021|21-03-13:0,England/MILK-13ED294/2021|21-03-13:0,England/ALDP-13C86FD/2021|21-03-10:0,England/MILK-13CC310/2021|21-03-09:0,England/MILK-13A3ACF/2021|21-03-05:0,England/MILK-12D6332/2021|21-02-17:0,England/ALDP-138E514/2021|21-03-04:0,Wales/PHWC-4DC458/2021|21-03-08:0,Wales/PHWC-4DC0AF/2021|21-03-08:0,England/ALDP-138DDC2/2021|21-03-05:0,Wales/PHWC-4DA8F4/2021|21-03-04:0,England/LOND-1336B82/2021|21-03-06:0,England/MILK-1379BA1/2021|21-03-01:0,England/MILK-1379B1A/2021|21-03-01:0,England/MILK-1378BDF/2021|21-03-01:0,England/MILK-1384F6B/2021|21-03-02:0,England/CAMC-135B097/2021|OU037750.1|2021-02-16:0,England/QEUH-1333F5C/2021|OU028154.1|2021-02-25:0,England/QEUH-1333FA7/2021|OU028158.1|2021-02-25:0,England/ALDP-133DDFE/2021|OU036149.1|2021-02-26:0,Wales/PHWC-4D9172/2021|21-03-02:0,Wales/PHWC-4D9163/2021|21-03-02:0,England/MILK-135516D/2021|OU033020.1|2021-02-24:0,England/QEUH-133401C/2021|OU024905.1|2021-02-25:0,England/ALDP-1306B21/2021|OU017654.1|2021-02-21:0,England/CAMC-127FD79/2021|OD991129.1|2021-02-12:0,England/BIRM-BCYUIW/2021|21-02-02:0,England/MILK-12CAEA9/2021|OU012872.1|2021-02-16:0,England/CAMC-1262896/2021|OD982901.1|2021-02-10:0,England/MILK-12CBF4B/2021|OU012885.1|2021-02-15:0,England/MILK-1265189/2021|OD985722.1|2021-02-08:0,England/BIRM-7000B/2021|21-02-15:0,Wales/PHWC-4CB3E6/2021|21-02-13:0,England/MILK-12C513C/2021|OU011145.1|2021-02-16:0,England/MILK-12A59A3/2021|OD994795.1|2021-02-11:0,England/CAMC-1254A82/2021|OD979581.1|2021-02-08:0,England/MILK-120658E/2021|OD980865.1|2021-02-01:0,Wales/PHWC-4C8404/2021|21-02-08:0,Wales/PHWC-4C8CEE/2021|21-02-07:0,Wales/PHWC-4C8422/2021|21-02-08:0,Wales/PHWC-4C8431/2021|21-02-08:0,Wales/PHWC-4C8CFD/2021|21-02-07:0,England/MILK-120432C/2021|OD973427.1|2021-01-31:0,England/MILK-1089CF9/2021|OD978014.1|2021-01-16:0,England/ALDP-121FD02/2021|OD971964.1|2021-02-04:0,England/BIRM-708A9/2021|21-01-03:0,England/ALDP-10ED59E/2021|OD977365.1|2021-01-21:0,England/BIRM-7087C/2021|21-01-08:0,England/ALDP-10E9E1F/2021|OD976841.1|2021-01-20:0,England/ALDP-10E9161/2021|OD977700.1|2021-01-20:0,England/ARCH-000046C11/2021|21-02-01:0,England/ALDP-11BECEB/2021|OD968867.1|2021-01-29:0,England/MILK-11F1B76/2021|OD969718.1|2021-01-29:0,England/MILK-118DCA9/2021|OD965920.1|2021-01-25:0,England/MILK-118CE95/2021|OD965840.1|2021-01-26:0,England/MILK-118DBE8/2021|OD965600.1|2021-01-26:0,Wales/PHWC-4C46B7/2021|21-01-30:0,England/MILK-11D8805/2021|OD964455.1|2021-01-29:0,England/ALDP-11B30CC/2021|OD967687.1|2021-01-30:0,England/MILK-11A0D8F/2021|OD965951.1|2021-01-26:0,England/QEUH-C4B692/2020|OD917305.1|2020-12-13:0,Wales/PHWC-4B051B/2021|21-01-02:0,England/ALDP-D4322C/2020|OD923660.1|2020-12-26:0,England/QEUH-D11F11/2020|OD924856.1|2020-12-26:0,England/CAMC-D3509C/2020|OD923507.1|2020-12-26:0,England/MILK-C22CEA/2020|OD925611.1|2020-12-06:0,England/BIRM-6E6C2/2021|21-01-13:0,England/BIRM-6E5D4/2021|21-01-13:0,England/QEUH-D84E49/2020|OD922446.1|2020-12-29:0,England/ALDP-E2AD1A/2021|OD927770.1|2021-01-01:0,England/LOND-DFCAC/2021|21-01-19:0,England/QEUH-E9357E/2021|OD932547.1|2021-01-04:0,England/ALDP-F82975/2021|OD933008.1|2021-01-09:0,England/ALDP-FC1136/2021|OD939109.1|2021-01-11:0,England/QEUH-DD317F/2021|OD929014.1|2021-01-02:0,England/MILK-DAFEC0/2020|OD922047.1|2020-12-29:0,England/QEUH-1002F86/2021|OD937149.1|2021-01-14:0,England/QEUH-F8FF76/2021|OD933324.1|2021-01-10:0,England/MILK-102F4B1/2021|OD943099.1|2021-01-11:0,England/QEUH-EFC31F/2021|OD931001.1|2021-01-05:0,England/QEUH-E92982/2021|OD932289.1|2021-01-04:0,England/ALDP-10B773D/2021|OD946330.1|2021-01-19:0,England/MILK-FAA3F1/2021|OD938021.1|2021-01-08:0,England/MILK-102F044/2021|OD943067.1|2021-01-12:0,England/PORT-2E50F0/2021|21-01-13:0,England/BIRM-6F39D/2021|21-01-10:0,England/QEUH-EFC35B/2021|OD931008.1|2021-01-05:0,England/ALDP-E86444/2021|OD931103.1|2021-01-02:0,England/QEUH-D88BB7/2020|OD937714.1|2020-12-29:0,England/ALDP-1065376/2021|OD941018.1|2021-01-15:0,England/ALDP-FB7E4B/2021|OD936852.1|2021-01-11:0,England/QEUH-EFC25E/2021|OD930738.1|2021-01-05:0,England/ALDP-E8659C/2021|OD931112.1|2021-01-02:0,England/MILK-104A2E3/2021|OD941595.1|2021-01-13:0,England/MILK-F9E5DC/2021|OD934244.1|2021-01-08:0,England/MILK-102F062/2021|OD942837.1|2021-01-12:0,England/QEUH-EFA3D5/2021|OD930698.1|2021-01-05:0,England/QEUH-EFC29A/2021|OD930294.1|2021-01-05:0,England/MILK-10AE784/2021|OD948880.1|2021-01-17:0,England/MILK-10AF158/2021|OD948894.1|2021-01-17:0,England/MILK-102E986/2021|OD942784.1|2021-01-12:0,England/BIRM-6F290/2021|21-01-09:0,England/MILK-FA156D/2021|OD934090.1|2021-01-07:0,England/LOND-DCDF7/2020|20-12-26:0,England/MILK-ECD924/2021|OD931721.1|2021-01-04:0,England/LOND-DF204/2021|21-01-10:0,England/QEUH-F56EB7/2021|OD934425.1|2021-01-06:0,England/QEUH-EF24DA/2021|OD930079.1|2021-01-05:0,England/LOND-DF671/2021|21-01-13:0,England/ALDP-10EC614/2021|OD950406.1|2021-01-20:0,England/ALDP-10F980F/2021|OD951363.1|2021-01-22:0,England/QEUH-1016435/2021|OD950822.1|2021-01-15:0,England/ALDP-1013535/2021|OD950728.1|2021-01-12:0,England/ALDP-11463A7/2021|OD953152.1|2021-01-23:0,England/MILK-11767DF/2021|OD961888.1|2021-01-24:0,England/MILK-118E18B/2021|OD961254.1|2021-01-26:0,England/OXON-F52738/2021|21-01-06:0,England/QEUH-C7C64D/2020|OD915920.1|2020-12-16:0,England/ALDP-CB5C37/2020|OD914096.1|2020-12-17:0,Wales/PHWC-4D9DAB/2021|21-03-03:0,Wales/PHWC-4D9F4B/2021|21-03-03:0,Wales/PHWC-4D9EB7/2021|21-03-03:0,Wales/PHWC-4D9B74/2021|21-03-03:0,Wales/PHWC-4D9B83/2021|21-03-03:0,England/MILK-1542C42/2021|21-04-26:0,England/LCST-24DDD92/2021|21-04-29:0,England/LCST-24DDE53/2021|21-04-20:0,England/MILK-1559853/2021|21-05-03:0,England/LCST-24DDC77/2021|EPI_ISL_1730304|2021-04-09:0,England/LCST-24DDD38/2021|EPI_ISL_1832339|2021-04-16:0)274101:1,(England/ALDP-BB35F3/2020|OD902162.1|2020-11-19:0,(Ireland/D-NVRL-21IRL10612/2021|EPI_ISL_875393|2021-01-11:0,Ireland/D-NVRL-21IRL10614/2021|EPI_ISL_875394|2021-01-11:1)274677:3,(((England/MILK-C6F6D4/2020|OD919078.1|2020-12-13:1,(England/MILK-12CAC90/2021|OU012858.1|2021-02-17:1,England/MILK-11A144D/2021|OD967168.1|2021-01-28:1,England/MILK-12A6492/2021|OD994121.1|2021-02-13:0)274681:1,((England/MILK-11C8B0F/2021|OD968166.1|2021-01-31:2,England/CAMC-10A060D/2021|OD948585.1|2021-01-18:0,(England/EKHU-2610CC1/2021|21-02-09:1,(England/EKHU-2610E16/2021|21-02-09:0,England/EKHU-2610D64/2021|21-02-09:2)274685:1,England/RAND-12E02FC/2021|OU017124.1|2021-02-10:1,England/EKHU-2610FD7/2021|21-02-16:1,England/OXON-F70233/2021|21-02-21:1,England/MILK-13D8B0A/2021|21-03-10:1,(England/CAMC-1499EB0/2021|21-03-30:2,(England/QEUH-13B65C8/2021|21-03-09:0,England/RAND-13EBBF5/2021|21-03-11:0,England/CAMC-13CBEF2/2021|21-03-11:0,England/QEUH-13AA828/2021|21-03-08:0)274687:1,England/QEUH-13D92E6/2021|21-03-12:0,England/QEUH-144924A/2021|21-03-22:0,England/RAND-1458AC8/2021|21-03-22:0,England/QEUH-13D92D7/2021|21-03-12:0,England/QEUH-13D944A/2021|21-03-12:0,England/RAND-13F1AB3/2021|21-03-15:0,England/MILK-13E2709/2021|21-03-13:0,England/QEUH-13D9477/2021|21-03-12:0)274686:2,England/OXON-F7EB58/2021|21-03-24:1,England/OXON-F78505/2021|21-02-24:2,England/RAND-1259BF3/2021|21-02-05:0,England/MILK-13D8EA7/2021|21-03-10:0,England/CAMC-12E9DD4/2021|OU016640.1|2021-02-22:0,England/CAMC-1216794/2021|OD972104.1|2021-02-06:0)274684:1)274683:1,England/MILK-138693E/2021|21-03-03:2,(England/PHWC-4C13C2/2021|21-01-27:0,England/PHWC-4C13FF/2021|21-01-27:0,England/PHWC-4C13D1/2021|21-01-27:0)274688:1,England/PHWC-4BE7DB/2021|21-01-25:0,England/PHWC-4C1447/2021|21-01-27:0,England/PHWC-4C140B/2021|21-01-26:0,England/PHWC-4C13B3/2021|21-01-27:0,England/PHWC-4C141A/2021|21-01-27:0,England/PHWC-4C13A4/2021|21-01-27:0,England/PHWC-4C13E0/2021|21-01-27:0,England/PHWC-4C1438/2021|21-01-27:0,England/PHWC-4C1456/2021|21-01-25:0)274682:1)274680:1,England/LOND-E5177/2021|21-01-11:1,England/MILK-1087A00/2021|OD948646.1|2021-01-15:2,England/MILK-10AE2ED/2021|OD978326.1|2021-01-17:1,England/MILK-12057F2/2021|OD973408.1|2021-01-28:2,(England/MILK-12F6B25/2021|OU021462.1|2021-02-19:1,England/MILK-12CA97B/2021|OU012830.1|2021-02-16:3)274689:1,(England/LOND-1327340/2021|21-01-25:1,England/MILK-E64F96/2020|OD928477.1|2020-12-31:0,England/GSTT-210128AMBC11/2021|21-01-25:0,England/MILK-E65733/2020|OD926287.1|2020-12-31:0)274690:1,(England/MILK-13046F5/2021|OU016528.1|2021-02-16:1,(England/MILK-113BF0B/2021|OD953024.1|2021-01-21:0,England/MILK-113C052/2021|OD953334.1|2021-01-21:0)274692:1)274691:2,England/CAMC-C986B4/2020|OD918140.1|2020-12-18:0,England/CAMC-CBA18E/2020|OD918591.1|2020-12-18:0,England/MILK-E7D3F8/2021|OD928201.1|2021-01-02:0,England/CAMC-DED1FA/2020|OD922289.1|2020-12-29:0,Switzerland/BE-386-4590/2020|OU012622.1|2020-12-30:0,England/ALDP-EE1B51/2020|OD930566.1|2020-12-31:0)274679:1,((England/QEUH-C6447B/2020|OD919124.1|2020-12-14:1,England/MILK-FAEE1A/2021|OD938110.1|2021-01-09:1,(England/ALDP-FB526F/2021|OD944345.1|2021-01-10:1,England/ALDP-1003C60/2021|OD937741.1|2021-01-12:1)274695:1,England/MILK-EB78E4/2021|OD927620.1|2021-01-02:2,(England/ALDP-11CE88A/2021|OD973756.1|2021-01-31:0,England/MILK-C7BE19/2020|OD912825.1|2020-12-15:2)274696:1,England/PHEC-2FC102/2021|21-02-22:1,England/ALDP-FB5BCE/2021|OD936732.1|2021-01-11:1,(England/WSFT-25CE373/2021|21-02-06:0,England/MILK-ECA338/2021|OD931685.1|2021-01-03:0)274697:2,England/QEUH-CAD458/2020|OD914143.1|2020-12-20:0,England/ALDP-1294ED5/2021|21-02-11:0,England/ALDP-12C48A1/2021|21-02-16:0,England/ALDP-125DF5D/2021|OD983260.1|2021-02-08:0,England/ALDP-12BAB4B/2021|OU011364.1|2021-02-14:0,England/MILK-1261141/2021|OD984882.1|2021-02-05:0,England/MILK-126F574/2021|OD991165.1|2021-02-07:0,England/MILK-126F5B0/2021|OD990954.1|2021-02-07:0,England/QEUH-11CB902/2021|OD964701.1|2021-01-31:0,England/ALDP-FAF6F3/2021|OD944663.1|2021-01-10:0)274694:1,(England/PHEC-154FD2/2021|21-01-18:1,(England/MILK-10D5001/2021|OD949223.1|2021-01-17:1,England/ALDP-F4F015/2021|OD929708.1|2021-01-05:1,(England/ALDP-11C6B4D/2021|OD969062.1|2021-01-29:1,England/ALDP-11CE4E0/2021|OD974051.1|2021-01-31:1,England/ALDP-1198A65/2021|OD987633.1|2021-01-26:1,((England/QEUH-126D5B2/2021|OD991028.1|2021-02-10:1,England/ALDP-12A24C3/2021|21-02-12:0)274702:1,((England/QEUH-12A2CF8/2021|OU014852.1|2021-02-14:0,England/QEUH-12A2C43/2021|OU014850.1|2021-02-14:0)274704:1,(England/ALDP-134BB6C/2021|OU031823.1|2021-02-24:0,England/ALDP-142A704/2021|21-03-12:0,England/ALDP-143B22D/2021|21-03-12:0,England/ALDP-13394C0/2021|OU029997.1|2021-02-25:0)274705:5)274703:1)274701:1,(England/ALDP-13AB1B3/2021|21-03-07:0,England/ALDP-13091B3/2021|OU017732.1|2021-02-21:1)274706:2,(England/ALDP-1182DA1/2021|OD975830.1|2021-01-25:0,England/ALDP-1183DCE/2021|OD976018.1|2021-01-25:0)274707:1,England/QEUH-103360F/2021|21-01-14:0,England/ALDP-136EA48/2021|21-03-01:0,England/ALDP-1198BDB/2021|OD987903.1|2021-01-26:0,England/ALDP-1289143/2021|OD988534.1|2021-02-10:0,England/ALDP-1069B7A/2021|OD979268.1|2021-01-16:0,England/ALDP-11826B5/2021|OD975495.1|2021-01-25:0,England/ALDP-11D4FB9/2021|OD968402.1|2021-01-30:0,England/ALDP-11D5282/2021|OD968107.1|2021-01-30:0,England/ALDP-109DECF/2021|OD945498.1|2021-01-18:0)274700:2,(England/PORT-2DC3D5/2021|21-01-06:0,(England/PHEP000046/2021|21-04-11:3,England/PORT-2ED85A/2021|21-04-21:0,England/PORT-2ED84B/2021|21-04-06:0)274709:2,(England/CAMC-FB05C5/2021|OD934986.1|2021-01-08:0,England/CAMC-FB05A7/2021|OD934676.1|2021-01-08:0,England/CAMC-FB05B6/2021|OD934683.1|2021-01-09:0,England/CAMC-FB0589/2021|OD934398.1|2021-01-06:0)274710:1,(England/PORT-2DB29D/2021|21-01-28:0,England/PORT-2DB497/2021|21-01-22:0)274711:1)274708:1,England/CAMC-FB0079/2021|OD934662.1|2021-01-08:1,England/PORT-2E1601/2021|21-01-04:1,England/PORT-2DB6CE/2021|21-01-25:1,England/MILK-11A46BD/2021|OD965275.1|2021-01-28:2,England/PORT-2DC645/2021|21-01-05:0,England/PHEC-154585/2021|21-01-14:0,England/PORT-2DBD6F/2021|21-01-14:0)274699:2,England/CAMC-F01BF0/2021|OD960236.1|2021-01-08:1,(England/MILK-130CF3E/2021|OU017550.1|2021-02-21:1,(England/CAMC-137A01A/2021|21-03-03:1,England/PHEC-301EC6/2021|21-03-26:1,(England/MILK-13D7E99/2021|21-03-11:0,England/MILK-13F673F/2021|21-03-15:0)274714:1,(England/EKHU-2611E33/2021|21-03-16:0,England/PHEC-2FF8CE/2021|21-03-10:0)274715:1,England/MILK-13B28B4/2021|21-03-08:0,England/MILK-140E52A/2021|21-03-17:0,England/MILK-13CCAC0/2021|21-03-10:0,England/MILK-13B2975/2021|21-03-08:0,England/MILK-13CC7BA/2021|21-03-10:0,England/RAND-13DD9ED/2021|21-03-11:0)274713:1,(England/CAMC-13D6B75/2021|21-03-14:1,England/MILK-13988C3/2021|21-03-05:0,England/QEUH-13F0559/2021|21-03-15:0)274716:2,(England/CAMC-144E60D/2021|21-03-24:1,England/CAMC-144E5C4/2021|21-03-24:0,England/RAND-1471BE4/2021|21-03-22:0)274717:1,(England/RAND-145C9C7/2021|21-02-18:1,England/CAMC-139B14D/2021|21-02-28:0)274718:1,England/MILK-13FC881/2021|21-03-15:2,(England/MILK-130571F/2021|OU025956.1|2021-02-21:0,England/CAMC-13956EA/2021|21-02-27:0)274719:2,(England/CAMC-1299ACD/2021|OD991455.1|2021-02-15:0,England/RAND-1433FB5/2021|21-02-27:0,England/QEUH-1354BE8/2021|21-02-28:0,England/QEUH-1354BBB/2021|21-02-28:0,England/CAMC-133FF6F/2021|OU035233.1|2021-02-24:0)274720:1,(England/MILK-13705F7/2021|OU036077.1|2021-02-28:0,England/MILK-13CA89B/2021|21-03-09:0,England/MILK-13CAAD1/2021|21-03-09:0,England/MILK-13CA682/2021|21-03-09:0)274721:1,(England/MILK-1384BEF/2021|21-03-02:0,England/RAND-14A532B/2021|21-03-28:0,England/CAMC-14B5E54/2021|21-03-31:0,England/QEUH-14532F2/2021|21-03-22:0,England/RAND-145899E/2021|21-03-21:0,England/CAMC-145A097/2021|21-03-25:0,England/MILK-136F397/2021|OU038362.1|2021-02-28:0)274722:1,(England/MILK-1383737/2021|21-03-03:0,England/MILK-13B4B40/2021|21-03-08:0,England/MILK-1383579/2021|21-03-03:0)274723:3,(England/CAMC-144BC86/2021|21-03-23:0,England/MILK-14BF24F/2021|21-04-02:0,England/RAND-14AE0FE/2021|21-03-31:0)274724:1,(England/OXON-F79ABA/2021|21-03-02:0,England/OXON-F79ABA/2021|EPI_ISL_1475624|2021-03-02:0)274725:1,England/CAMC-1217380/2021|OD971416.1|2021-02-06:0,England/CAMC-144FBFE/2021|21-03-02:0,England/RAND-144FF4D/2021|21-02-18:0,England/CAMC-144FC19/2021|21-03-02:0,England/CAMC-144FCDD/2021|21-03-02:0,England/CAMC-13951BC/2021|21-03-02:0,England/CAMC-13FF657/2021|21-03-18:0,England/CAMC-1397044/2021|21-03-05:0,England/CAMC-1396F75/2021|21-03-05:0,England/CAMC-1303A81/2021|21-02-23:0,England/CAMC-1348516/2021|21-02-25:0,England/MILK-13835F1/2021|21-03-03:0,England/MILK-1339D01/2021|OU030381.1|2021-02-20:0,England/MILK-13087B2/2021|OU026305.1|2021-02-21:0,England/CAMC-130ED8D/2021|OU025927.1|2021-02-21:0,England/MILK-12CD6EA/2021|OU020198.1|2021-02-16:0,England/MILK-12CD6DB/2021|OU020205.1|2021-02-16:0,England/RAND-12CE7E6/2021|OU020103.1|2021-02-13:0,England/MILK-12B54BE/2021|OD995608.1|2021-02-15:0,England/CAMC-1262D00/2021|OD982950.1|2021-02-10:0,England/MILK-1264F44/2021|OD985708.1|2021-02-08:0,England/CAMC-12CA049/2021|OU013356.1|2021-02-18:0,England/CAMC-12997E4/2021|OD991423.1|2021-02-15:0,England/CAMC-1271982/2021|OD984483.1|2021-02-11:0,England/CAMC-12340E0/2021|OD971471.1|2021-02-08:0)274712:1,England/CAMC-12537C8/2021|OD981949.1|2021-02-08:1,England/RAND-127612B/2021|OD989318.1|2021-02-02:1,(Malaysia/IMR_WC173029/2021|EPI_ISL_1787319|2021-04-06:0,Malaysia/IMR_WC171038/2021|EPI_ISL_1787318|2021-04-05:0)274726:6,Wales/PHWC-4A7A90/2020|20-12-14:0,England/RAND-143D3EC/2021|21-03-20:0,England/LOND-12F550A/2021|21-01-08:0,England/OXON-F64609/2021|21-01-10:0,England/ALDP-C8CA20/2020|OD917407.1|2020-12-15:0,England/ALDP-DB1C67/2020|OD928814.1|2020-12-31:0,England/ARCH-000051D1/2021|21-02-01:0,England/MILK-F892BF/2021|OD940284.1|2021-01-07:0,England/TFCI-26FD811/2020|20-12-30:0,England/PHEC-152147/2020|20-12-23:0,England/ALDP-E2ACC2/2021|OD927761.1|2021-01-01:0,England/MILK-EB3CBF/2021|OD927540.1|2021-01-02:0,England/TFCI-2702D64/2021|21-01-13:0,GHA/WACCBIP_nCoV_GS61/2021|MW571177.1|21-01-06:0)274698:1,England/CAMC-C98CC1/2020|OD918037.1|2020-12-17:1,((England/LOND-12F4FD0/2021|21-01-07:0,England/CAMC-F7F53B/2021|OD932849.1|2021-01-09:1)274728:1,England/MILK-116BCCF/2021|OD955168.1|2021-01-25:1,England/MILK-11A00D1/2021|OD966059.1|2021-01-28:1,(England/CAMC-12C25CA/2021|OD996114.1|2021-02-16:0,England/CAMC-12C257F/2021|OD996116.1|2021-02-16:1)274729:1,(England/MILK-126531A/2021|OD991148.1|2021-02-09:1,England/MILK-12652E0/2021|OD985747.1|2021-02-09:0,England/CAMC-11E3E50/2021|OD973252.1|2021-02-01:0)274730:2,England/CAMC-FB36FC/2021|OD934801.1|2021-01-10:1,(England/CAMC-12EA104/2021|OU022557.1|2021-02-22:0,England/MILK-126530B/2021|OD985421.1|2021-02-09:0)274731:3,England/CAMC-1063D6B/2021|OD941306.1|2021-01-16:0,England/CAMC-11B3F47/2021|21-01-29:0,England/CAMC-11B41D7/2021|21-01-29:0,England/CAMC-11AB12E/2021|21-01-27:0,England/CAMC-1172A25/2021|OD972160.1|2021-01-25:0,England/MILK-CA6B3C/2020|OD914342.1|2020-12-18:0)274727:1,(England/ALDP-E2F44D/2020|OD928060.1|2020-12-31:1,England/QEUH-F6AD68/2021|OD934607.1|2021-01-06:1,England/PHEC-159122/2021|21-01-26:3,((England/ALDP-115CA12/2021|OD976757.1|2021-01-23:1,(England/PHWC-4C1D5B/2021|21-01-27:0,England/ALDP-11BDF10/2021|OD968833.1|2021-01-28:0)274735:2,England/ALDP-115CCC1/2021|OD976778.1|2021-01-23:0,England/ALDP-119BFBE/2021|OD988114.1|2021-01-26:0)274734:1,England/PHWC-4C2BE7/2021|21-01-31:1,England/PHWC-4C3A25/2021|21-01-31:1,England/PHWC-4C6A5F/2021|21-02-03:1,(England/PHWC-4C8C2A/2021|21-02-07:1,England/PHWC-4C8C1B/2021|21-02-07:1,England/PHWC-4D60A5/2021|21-02-07:1,England/PHWC-4C8C0C/2021|21-02-07:0,England/PHWC-4C812B/2021|21-02-06:0)274736:1,England/PHWC-4C813A/2021|21-02-06:1,(England/RAND-11E2659/2021|OD990579.1|2021-01-29:2,England/ALDP-12DC7A9/2021|21-02-16:1,(England/PHWC-4D1EBF/2021|21-02-18:0,England/ALDP-138EA06/2021|21-03-03:2)274738:1,England/ALDP-1321D93/2021|21-02-20:0,England/PHWC-4D359A/2021|21-02-20:0,England/ALDP-12C5248/2021|21-02-15:0)274737:1,England/PHEC-2FC6F4/2021|21-02-17:1,England/PHEC-2FBBBA/2021|21-02-20:1,England/PHEC-2FBC5D/2021|21-02-20:1,(England/PHEC-2FBBE7/2021|21-02-20:1,England/PHEC-2FBBAB/2021|21-02-20:1,England/PHEC-2FBA62/2021|21-02-20:0)274739:1,England/PHWC-4CA55A/2021|21-02-10:2,(England/PHWC-PYYNCC/2021|21-03-13:1,England/EXET-147A2C/2021|21-04-14:1,England/PHWC-4D4B3D/2021|21-02-21:0,England/PHWC-PYYQBS/2021|21-03-15:0,England/PHWC-4D4B5B/2021|21-02-22:0,England/PHEC-300BEE/2021|21-03-16:0,England/PHWC-4D6BC2/2021|21-02-27:0)274740:1,England/PHWC-4D7411/2021|21-02-26:1,(England/MILK-13A3A29/2021|21-03-05:1,England/ALDP-138BEB2/2021|21-03-02:1)274741:2,England/PHWC-PYY74W/2021|21-03-19:2,England/PHEC-2FBEFD/2021|21-02-17:1,(England/PHWC-4CBA87/2021|21-02-11:0,England/PHWC-4CA578/2021|21-02-10:0,England/PHWC-4C8158/2021|21-02-06:0)274742:3,(England/PHEC-2FBCC6/2021|21-02-20:0,England/PHWC-4C62EE/2021|21-02-03:0)274743:1,England/ALDP-1220418/2021|OD972018.1|2021-02-03:0,England/PHEC-2FBEEE/2021|21-02-17:0,England/PHEC-2FAF28/2021|21-02-17:0,England/PHEC-2FC76A/2021|21-02-17:0,England/PHEC-2FC7A6/2021|21-02-17:0,England/PHEC-2FC7B5/2021|21-02-17:0,England/PHEC-2FBBD8/2021|21-02-20:0,England/PHEC-2FB91A/2021|21-02-19:0,England/PHEC-2FBB14/2021|21-02-20:0,England/PHEC-2FBC11/2021|21-02-20:0,England/PHEC-2FBD2D/2021|21-02-20:0,England/PHEC-2FBADB/2021|21-02-20:0,England/PHEC-2FB8C2/2021|21-02-19:0,England/PHEC-2FBD5A/2021|21-02-24:0,England/PHEC-2FBC99/2021|21-02-20:0,England/PHEC-2FBB32/2021|21-02-20:0,England/PHEC-2FBCE4/2021|21-02-20:0,England/PHEC-2FBD1E/2021|21-02-20:0,England/PHEC-2FBBF6/2021|21-02-20:0,England/PHEC-2FBB7E/2021|21-02-20:0,England/PHEC-2FBA53/2021|21-02-20:0,England/PHEC-2FBA71/2021|21-02-20:0,England/PHEC-2FBB8D/2021|21-02-20:0,England/PHEC-2FBD0F/2021|21-02-20:0,England/PHEC-2FBC4E/2021|21-02-20:0,England/ALDP-130CB2B/2021|OU023700.1|2021-02-19:0,England/PHWC-4CB94E/2021|21-02-11:0,England/PHWC-4CF106/2021|21-02-14:0,England/PHWC-4CF160/2021|21-02-14:0,England/PHEC-2F90F9/2020|20-10-17:0,England/PHWC-4C6A04/2021|21-02-03:0,England/PHEC-2F928A/2021|21-02-05:0,England/PHEC-2F927B/2021|21-02-05:0,England/PHEC-2F92A8/2021|21-02-05:0,England/PHEC-2F9299/2021|21-02-05:0,England/PHWC-4C8C39/2021|21-02-08:0,England/PHWC-4BEF6A/2021|21-01-25:0,England/PHWC-4BEB1B/2021|21-01-25:0,England/PHWC-4C1CC7/2021|21-01-27:0,England/PHWC-4C07A9/2021|21-01-25:0,England/PHWC-4C07B8/2021|21-01-25:0,England/PHEC-2F750B/2021|21-02-05:0,England/EXET-147840/2021|21-04-14:0)274733:1,(England/PHWC-4C3418/2021|21-02-01:0,England/ALDP-11BEB84/2021|OD968791.1|2021-01-29:1,England/PHWC-4C1D2E/2021|21-01-27:1,England/PHWC-4C2D2D/2021|21-01-30:1)274744:1,(England/ALDP-11992F3/2021|OD987992.1|2021-01-26:1,England/PHWC-4CF0DC/2021|21-02-14:1,England/ALDP-12A293D/2021|21-02-11:2,(England/PHWC-4CF018/2021|21-02-15:0,England/PHWC-4CB96C/2021|21-02-14:0)274746:1,(England/PHWC-4D649A/2021|21-02-23:0,England/PHWC-4D3381/2021|21-02-20:0)274747:2,(England/PHWC-4C9816/2021|21-02-09:0,England/PHWC-4C2D0F/2021|21-01-30:0)274748:2,England/PHWC-4C6A13/2021|21-02-03:0,England/PHEC-2FC75B/2021|21-02-17:0,England/PHEC-2FB9CF/2021|21-02-20:0,England/PHWC-4C079A/2021|21-01-25:0)274745:1,England/PHWC-4BECAF/2021|21-01-25:2,(England/PHWC-4CD29C/2021|21-02-15:1,England/PHWC-4CA60C/2021|21-02-10:1,England/PHWC-4D14BD/2021|21-02-17:0,England/PHWC-4CA61B/2021|21-02-10:0,England/PHWC-4CA5F0/2021|21-02-10:0,England/PHWC-4D1CB5/2021|21-02-17:0,England/PHWC-4CF151/2021|21-02-15:0)274749:3,France/IDF-IPP01546/2021|EPI_ISL_935593|2021-01-18:3,England/PHWC-4C903C/2021|21-02-08:3,(England/ALDP-1006483/2021|OD937944.1|2021-01-12:0,England/ALDP-101BCB0/2021|OD942203.1|2021-01-13:0)274750:2,(England/PHEC-2FBA9F/2021|21-02-20:0,England/PHEC-2FBABD/2021|21-02-20:0,England/PHEC-2FBAAE/2021|21-02-20:0)274751:1,(England/ARCH-000042A4/2021|21-01-07:0,England/ARCH-000050F10/2021|21-02-01:0)274752:1,England/ALDP-1005F1A/2021|OD937236.1|2021-01-12:0,England/PHEC-2FC7C4/2021|21-02-17:0,England/PHEC-2FC788/2021|21-02-17:0,England/PHEC-2FBC02/2021|21-02-20:0,England/PHEC-2FBC20/2021|21-02-20:0,England/QEUH-120C2AF/2021|OD971074.1|2021-02-04:0,England/ALDP-1005C13/2021|OD936988.1|2021-01-12:0,England/MILK-FCF03B/2021|OD937277.1|2021-01-11:0,England/PHEC-15A67D/2021|21-01-28:0)274732:1,(England/MILK-1025424/2021|OD942964.1|2021-01-11:1,(((England/MILK-1191370/2021|OD960910.1|2021-01-26:0,England/MILK-11A47C9/2021|OD965284.1|2021-01-28:0,England/MILK-119138F/2021|OD960907.1|2021-01-26:0)274756:2,England/MILK-11A1717/2021|OD967520.1|2021-01-28:0,England/MILK-11A4CD9/2021|OD965672.1|2021-01-29:0)274755:1,(England/ALDP-1014543/2021|OD943752.1|2021-01-12:0,(England/MILK-1349FBD/2021|OU036289.1|2021-02-26:1,England/MILK-135424D/2021|OU032539.1|2021-02-26:0,England/MILK-13543C2/2021|OU032609.1|2021-02-26:0)274758:3)274757:4,England/MILK-1314DB1/2021|21-02-22:0)274754:3,(Bulgaria/21BG-EU_000798_Pl8/2021|EPI_ISL_1401279|2021-03-04:2,Bulgaria/21BG-EU_000755_Pl8/2021|EPI_ISL_1401238|2021-03-01:2,(Bulgaria/21BG_COV_EU_001806_Pl17/2021|EPI_ISL_1786238|2021-03-25:1,Germany/un-RKI-I-069185/2021|EPI_ISL_1573342|2021-04-06:3)274760:1,Bulgaria/21BG-EU_002502_Pl23/2021|EPI_ISL_2180334|2021-03-17:3,(Bulgaria/21BG_COV_EU_000166_Pl2/2021|EPI_ISL_1233606|2021-02-05:0,Bulgaria/21BG_COV_EU_000167_Pl2/2021|EPI_ISL_1233607|2021-02-05:0)274761:1)274759:1,England/ALDP-1507863/2021|2021-04-14:4,England/PHEC-30A382/2021|21-04-19:1,England/PHEC-30A3FB/2021|21-04-19:0)274753:1,(England/PHEC-15203B/2020|20-12-23:1,England/PHEC-153498/2020|20-12-23:0,England/PHEC-15347A/2020|20-12-23:0,England/PHEC-1534A7/2020|20-12-23:0,England/PHEC-153489/2020|20-12-23:0,England/PHEC-15200E/2020|20-12-23:0,England/PHEC-151FD5/2020|20-12-23:0,England/PHEC-151FF3/2020|20-12-23:0,England/PHEC-15201D/2020|20-12-23:0,England/PHEC-151FE4/2020|20-12-23:0,England/PHEC-151FC6/2020|20-12-23:0,England/PHEC-15202C/2020|20-12-23:0)274762:1,(England/MILK-EC95BB/2021|OD931676.1|2021-01-03:1,England/LOND-1322F32/2020|20-12-18:0,England/ALDP-C6A660/2020|OD927272.1|2020-12-14:0,England/CAMC-E51758/2021|OD926506.1|2021-01-02:0)274763:1,(England/CAMC-138256B/2021|21-01-27:2,England/OXON-F53227/2021|21-01-18:4,England/LOND-E556C/2021|21-01-27:0,England/MILK-11A2BFC/2021|OD966142.1|2021-01-28:0,England/OXON-F4B93C/2021|21-01-04:0)274764:1,England/TFCI-2704FE4/2021|21-02-01:1,England/MILK-102BE8A/2021|OD972609.1|2021-01-11:5,((England/MILK-124A58E/2021|OD979779.1|2021-02-04:0,England/MILK-13844F3/2021|21-03-02:1)274766:2,Northern_Ireland/NIRE-23CF93/2021|21-01-05:2)274765:2,((England/QEUH-1015991/2021|OD951041.1|2021-01-15:0,England/QEUH-10E7576/2021|OD948273.1|2021-01-21:1)274768:1,((England/QEUH-13D6489/2021|21-03-12:1,England/QEUH-1367AF4/2021|OU038136.1|2021-03-01:0,England/QEUH-13D5059/2021|21-03-12:0,England/QEUH-13D6252/2021|21-03-12:0,England/QEUH-139147B/2021|21-03-05:0)274770:3,England/QEUH-129D9AE/2021|OD985471.1|2021-02-14:0,England/QEUH-12B6365/2021|OU010635.1|2021-02-16:0)274769:4)274767:3,((England/CAMC-13824E6/2021|21-02-04:0,England/CAMC-1382501/2021|21-02-04:0)274772:1,England/RAND-125A7EF/2021|21-02-05:0,England/CAMC-11B4526/2021|OD972726.1|2021-01-30:0)274771:2,England/MILK-127084A/2021|OD989787.1|2021-02-08:2,England/CAMC-12D49F6/2021|OU019765.1|2021-02-20:1,(England/MILK-13A1803/2021|21-03-05:2,England/WSFT-25D061B/2021|21-02-18:0,England/MILK-129CA7F/2021|OD990743.1|2021-02-13:0,England/WSFT-25D42D7/2021|21-02-25:0,England/WSFT-25D01ED/2021|21-02-25:0)274773:1,(England/MILK-1419EB8/2021|21-03-18:1,England/RAND-153F6E0/2021|21-04-24:6,England/MILK-136F26D/2021|OU038325.1|2021-03-01:1,England/SGUH-130DD/2021|21-02-22:0,England/MILK-1440832/2021|21-03-21:0)274774:2,(England/PHEC-15545A/2021|21-01-16:1,England/PHEC-155469/2021|21-01-16:2,England/CAMC-F7C923/2021|OD932750.1|2021-01-09:0,England/PHEC-155478/2021|21-01-15:0)274775:2,(England/PORT-2DF5CD/2021|21-01-07:0,England/PORT-2DCEC5/2021|21-01-28:5)274776:3,England/SGUH-11E7B/2021|21-01-15:3,(Morocco/FMP-265/2021|EPI_ISL_1908735|2021-04-08:3,(Morocco/FMP-223/2021|EPI_ISL_1913074|2021-03-17:7,Morocco/FMP-207/2021|EPI_ISL_1904298|2021-03-19:0)274778:4,Morocco/FMP-165/2021|EPI_ISL_1912936|2021-02-26:2,(Belgium/CHUNamur1325818301/2021|EPI_ISL_1620224|2021-03-25:1,Belgium/CHUNamur1322869301/2021|EPI_ISL_1439465|2021-03-15:0,Belgium/CHUNamur1323816601/2021|EPI_ISL_1572414|2021-03-18:0,Belgium/ULG-13204/2021|EPI_ISL_1360056|2021-03-10:0)274779:4)274777:1,England/GSTT-210108AM3BC56/2021|21-01-02:1,(England/QEUH-CC7A0B/2020|OD913398.1|2020-12-21:0,England/OXON-F64A49/2021|21-01-13:0,England/OXON-F56109/2021|21-01-13:0,England/MILK-102F3A5/2021|OD943089.1|2021-01-12:0,England/QEUH-C933A3/2020|OD914944.1|2020-12-17:0)274780:2,(England/MILK-1152FFF/2021|OD954446.1|2021-01-22:0,England/MILK-1153161/2021|OD954729.1|2021-01-22:0)274781:3,(England/MILK-1204A36/2021|OD973646.1|2021-01-31:0,England/CAMC-127EC13/2021|OD984379.1|2021-02-12:0,England/MILK-1250E5D/2021|OD983655.1|2021-02-07:0,England/CAMC-12088DE/2021|OD970597.1|2021-02-05:0)274782:1,(England/CAMC-11A9E0B/2021|21-01-27:0,England/MILK-118BBDB/2021|OD965749.1|2021-01-26:0)274783:1,(England/MILK-1357AD9/2021|OU028487.1|2021-02-26:0,England/MILK-1314E72/2021|21-02-22:0)274784:1,(England/PHEC-1535D1/2020|20-12-24:0,England/SGUH-10B48/2021|21-01-05:0)274785:1,(England/LOND-12898D5/2021|21-01-11:0,England/LOND-12898A8/2021|21-01-11:0)274786:3,England/SGUH-12126/2021|21-01-29:0,England/GSTT-210215LSBC71/2021|21-02-13:0,England/CAMC-C3FBA1/2020|OD907028.1|2020-12-10:0,England/ALDP-C58726/2020|OD911162.1|2020-12-13:0,England/ALDP-C586CF/2020|OD911161.1|2020-12-13:0,England/MILK-133AD79/2021|OU033113.1|2021-02-20:0,England/CAMC-12936DE/2021|OD985206.1|2021-02-07:0,England/RAND-1288EC5/2021|OD987550.1|2021-02-04:0,England/CAMC-1254035/2021|OD982025.1|2021-02-08:0,England/MILK-124A65E/2021|OD979790.1|2021-02-04:0,England/MILK-1205A9F/2021|OD973706.1|2021-02-02:0,England/RAND-120F136/2021|OD990075.1|2021-01-27:0,England/CAMC-1200742/2021|OD973039.1|2021-02-04:0,England/LOND-12F1D51/2020|20-12-20:0,England/CAMC-FB4725/2021|OD934899.1|2021-01-11:0,England/MILK-FE764A/2021|OD937336.1|2021-01-11:0,England/MILK-116C29F/2021|OD955183.1|2021-01-25:0,England/MILK-116C271/2021|OD955186.1|2021-01-25:0,England/CAMC-C47168/2020|OD906434.1|2020-12-10:0)274693:1,England/CAMC-14D2589/2021|21-04-04:4)274678:1,(England/ALDP-C8D9AA/2020|OD917908.1|2020-12-15:2,(England/CAMC-DF2259/2020|OD928706.1|2020-12-30:0,England/CAMC-FB3F97/2021|OD934865.1|2021-01-11:2)274788:1,(England/ALDP-F7534A/2021|OD944621.1|2021-01-02:1,England/CAMC-DD920D/2020|OD922230.1|2020-12-29:0)274789:1,((England/MILK-104D893/2021|OD941320.1|2021-01-13:1,England/MILK-102EE96/2021|OD942821.1|2021-01-11:0,England/LOND-1326D34/2021|21-01-25:0)274791:1,England/OXON-F540C2/2021|21-01-10:0,Italy/ABR-IZSGC-32907/2021|EPI_ISL_961084|2021-01-19:0)274790:2,((((Italy/VEN-IZSVe-21RS468-3-VI/2021|EPI_ISL_1524421|2021-02-24:0,Italy/VEN-IZSVe-21RS468-1-VI/2021|EPI_ISL_1524423|2021-02-24:1)274795:1,Germany/NW-RKI-I-075522/2021|EPI_ISL_1641306|2021-04-08:2,Italy/CAL-TIGEM-IZSM-COLLI-7442/2021|EPI_ISL_1545588|2021-03:0,Italy/VEN-IZSVe-21RS468-2-VI/2021|EPI_ISL_1524422|2021-02-27:0,Italy/VEN-IZSVe-21RS468-5-VI/2021|EPI_ISL_1524419|2021-02-24:0)274794:1,(Italy/VEN-IZSVe-21RS537-3-VE/2021|EPI_ISL_1524458|2021-03-07:0,(Italy/VEN-IZSVe-21RS593-21-VE/2021|EPI_ISL_1524677|2021-03-16:0,Italy/VEN-IZSVe-21RS593-20-VE/2021|EPI_ISL_1524678|2021-03-11:0)274797:1)274796:1)274793:1,(France/un-HMN-21022150344/2021|EPI_ISL_1085864|2021-02-15:2,France/IDF-HMN-21032180284/2021|EPI_ISL_1707312|2021-03-16:0,(Germany/NW-RKI-I-094034/2021|EPI_ISL_1728369|2021-04-20:0,Germany/NW-RKI-I-130661/2021|EPI_ISL_2113697|2021-04-29:1)274799:2)274798:1)274792:1,England/MILK-C6F883/2020|OD918844.1|2020-12-13:0,England/TFCI-26FC038/2020|20-12-18:0,England/QEUH-CCD944/2020|OD920499.1|2020-12-24:0,England/TFCI-26FD37A/2020|20-12-31:0,England/TFCI-2701451/2021|21-01-05:0)274787:3,(England/ALDP-10EE24B/2021|OD977499.1|2021-01-21:0,England/ALDP-1149571/2021|OD953208.1|2021-01-23:0)274800:3,(England/OXON-F40630/2020|20-12-08:0,England/OXON-F40630/2020|EPI_ISL_763940|2020-12-08:0)274801:3)274676:1,((((England/MILK-12CAE7C/2021|OU012881.1|2021-02-16:0,England/CAMC-139BC2E/2021|21-02-16:0)274805:1,England/QEUH-F8FFB2/2021|OD933322.1|2021-01-10:0,England/ALDP-1013E67/2021|OD943706.1|2021-01-11:0)274804:1,((England/MILK-118E288/2021|OD960642.1|2021-01-25:1,(England/CAMC-12080A9/2021|OD970545.1|2021-02-04:1,England/MILK-12158B0/2021|OD980617.1|2021-02-01:1,England/MILK-1282881/2021|OD989178.1|2021-02-09:1,England/CAMC-1298E86/2021|OD991384.1|2021-02-14:1,(England/MILK-126EE4D/2021|OD990896.1|2021-02-07:0,(England/QEUH-14209AE/2021|21-03-19:0,England/ALDP-142AC50/2021|21-03-18:0,England/ALDP-142ACAB/2021|21-03-18:0)274810:2)274809:1,(England/MILK-125F35F/2021|OD984537.1|2021-02-05:0,England/CAMC-1262AFA/2021|OD982930.1|2021-02-10:0,England/CAMC-12714DC/2021|OD983923.1|2021-02-10:0)274811:1,England/ALDP-11B2BDB/2021|OD967788.1|2021-01-30:0,England/MILK-12516FA/2021|21-02-06:0,England/MILK-12F70CB/2021|OU022172.1|2021-02-19:0,England/CAMC-127FD88/2021|OD988310.1|2021-02-12:0,England/MILK-1281AAA/2021|OD989472.1|2021-02-08:0,England/MILK-128306A/2021|OD989085.1|2021-02-09:0,England/CAMC-12C7D81/2021|OD996660.1|2021-02-18:0,England/MILK-12602E5/2021|OD984609.1|2021-02-05:0,England/LOND-E1B13/2021|21-02-15:0,England/CAMC-1298E95/2021|OD991390.1|2021-02-14:0,England/MILK-12070F5/2021|OD980938.1|2021-02-01:0,England/MILK-1204CE5/2021|OD973651.1|2021-01-31:0,England/CAMC-12080B8/2021|OD970544.1|2021-02-04:0,England/MILK-11F1BFE/2021|OD969476.1|2021-01-29:0,England/ALDP-11AFD17/2021|OD964054.1|2021-01-28:0)274808:1,(England/CAMC-128E23C/2021|OD991375.1|2021-02-13:1,England/MILK-1205E0C/2021|OD980806.1|2021-02-01:0,England/MILK-121549E/2021|OD980572.1|2021-02-01:0,England/MILK-12155E6/2021|OD980583.1|2021-02-01:0)274812:2,England/MILK-1261A0A/2021|OD985060.1|2021-02-06:1,England/MILK-1261A73/2021|OD985058.1|2021-02-06:1,England/MILK-13AD069/2021|21-03-06:3,England/ALDP-143B20F/2021|21-03-13:1,England/MILK-134CC95/2021|OU035530.1|2021-02-25:1,England/ALDP-1195A3B/2021|OD961766.1|2021-01-26:0,England/CAMC-13818AF/2021|21-02-21:0,England/ALDP-12AC9D9/2021|21-02-13:0,England/MILK-12619D0/2021|OD985052.1|2021-02-06:0,England/ALDP-10E9E97/2021|OD977073.1|2021-01-20:0,England/LOND-E0EFD/2021|21-02-03:0,England/MILK-11F05B5/2021|OD970347.1|2021-01-30:0,England/ALDP-11B24D0/2021|OD967433.1|2021-01-28:0,England/ALDP-118BAFC/2021|OD961519.1|2021-01-26:0)274807:2,(England/CAMC-125475E/2021|OD979699.1|2021-02-09:2,(England/MILK-1355376/2021|OU032760.1|2021-02-26:2,(England/ALDP-1418D16/2021|21-03-14:0,England/ALDP-140CB39/2021|21-03-16:0)274815:3,England/CAMC-12357BD/2021|OD982265.1|2021-02-08:0,England/CAMC-1359EF9/2021|OU037837.1|2021-02-24:0)274814:1,England/LOND-133677F/2021|21-02-23:1)274813:1,Wales/PHWC-4D28A1/2021|21-02-21:1,England/ALDP-136EBCD/2021|21-02-28:2,(England/ALDP-12DBD6C/2021|21-02-16:1,England/OXON-F76859/2021|21-02-15:0,England/OXON-F76859/2021|EPI_ISL_1309777|2021-02-15:0)274816:1,England/ALDP-1432790/2021|21-03-18:1,(England/QEUH-147E67D/2021|21-03-25:1,England/ALDP-142C993/2021|21-03-12:0,England/ALDP-14C5F12/2021|21-04-03:0,England/ALDP-1490718/2021|21-03-24:0,England/ALDP-14AFD9C/2021|21-03-31:0,England/LIVE-E0D2A5/2021|21-03-25:0,England/ALDP-14976AB/2021|21-03-27:0,England/ALDP-148D462/2021|21-03-26:0,England/ALDP-145E479/2021|21-03-22:0,England/ALDP-145E2AC/2021|21-03-22:0,England/MILK-1470972/2021|21-03-24:0,England/ALDP-145A60E/2021|21-03-22:0,England/ALDP-13C7667/2021|21-03-10:0,England/CAMC-141DEA5/2021|21-03-12:0,Wales/ALDP-141A303/2021|21-03-15:0)274817:1,England/ALDP-1476EE6/2021|21-03-25:1,England/ALDP-12C37E1/2021|21-02-16:1,England/MILK-118E710/2021|OD960863.1|2021-01-26:1,(England/ALDP-150DBBF/2021|2021-04-15:1,England/ALDP-14E3752/2021|21-04-07:1,(England/ALDP-151FF90/2021|21-04-20:1,England/ALDP-1536B08/2021|21-04-26:1,(England/ALDP-1545C03/2021|21-04-27:0,England/ALDP-159AE63/2021|21-05-18:2,England/ALDP-159ACC3/2021|21-05-17:1,(England/ALDP-15511E7/2021|21-05-01:0,England/ALDP-154A503/2021|21-04-28:0)274821:1)274820:1,(England/ALDP-1561278/2021|21-05-06:2,England/ALDP-152545C/2021|21-04-20:0)274822:1,England/ALDP-155762E/2021|21-05-01:1,England/ALDP-1560B50/2021|21-05-05:1,(England/ALDP-1569D06/2021|21-05-07:1,(England/ALDP-154D3E8/2021|21-04-29:1,England/ALDP-1569E5E/2021|21-05-06:0,(England/ALDP-1582D34/2021|21-05-12:1,England/ALDP-1583243/2021|21-05-12:1,England/ALDP-1569DAC/2021|21-05-06:0,England/ALDP-1569A4B/2021|21-05-07:0,England/ALDP-156A1FA/2021|21-05-07:0,England/ALDP-1569D9D/2021|21-05-06:0,England/ALDP-1569805/2021|21-05-07:0,England/ALDP-15615CA/2021|21-05-06:0,England/ALDP-15698BA/2021|21-05-07:0,England/ALDP-1569A3C/2021|21-05-07:0,England/ALDP-156998A/2021|21-05-07:0,England/ALDP-156CD6D/2021|21-05-05:0,England/ALDP-1569D15/2021|21-05-07:0,England/ALDP-157F981/2021|21-05-12:0)274825:1,(England/ALDP-1584664/2021|21-05-12:0,Wales/PHWC-PYFDMD/2021|21-05-17:0,England/ALDP-15928F4/2021|21-05-16:0,England/ALDP-1589D6A/2021|21-05-15:0)274826:1)274824:1,England/ALDP-1576DE8/2021|2021-05-09:0,England/ALDP-1573677/2021|21-05-09:0,England/ALDP-157C2A7/2021|21-05-10:0)274823:1,England/ALDP-157AA74/2021|21-05-11:1,(England/ALDP-1570AAB/2021|2021-05-07:0,England/ALDP-1560D0F/2021|21-05-05:0)274827:1,(England/OXON-F81BDA/2021|21-04-26:0,England/OXON-F81BDA/2021|EPI_ISL_2240485|2021-04-26:0)274828:1,England/ALDP-14FB8CD/2021|2021-04-10:0,England/ALDP-157B976/2021|21-05-10:0,England/MILK-1551F0B/2021|21-04-29:0,England/ALDP-1553D2D/2021|21-05-01:0,England/ALDP-1553B8D/2021|21-05-01:0,England/ALDP-1553AEA/2021|21-04-30:0,England/ALDP-154350A/2021|21-04-25:0,England/ALDP-15419F1/2021|21-04-25:0,England/ALDP-152EB21/2021|21-04-22:0,England/ALDP-152EB12/2021|21-04-22:0,England/ALDP-152EB30/2021|21-04-22:0,England/ALDP-1530658/2021|21-04-23:0,England/ALDP-152BB24/2021|21-04-21:0,England/ALDP-152BEC1/2021|21-04-21:0,England/ALDP-152F3FB/2021|21-04-23:0,England/ALDP-152B9C0/2021|21-04-21:0,England/ALDP-152C3A3/2021|21-04-21:0,England/ALDP-152BBBB/2021|21-04-21:0,England/ALDP-15201B4/2021|21-04-20:0,England/ALDP-151FF09/2021|21-04-20:0,England/ALDP-15202DF/2021|21-04-20:0,England/ALDP-151755A/2021|21-04-18:0,England/ALDP-15201C3/2021|21-04-20:0,England/ALDP-1507423/2021|2021-04-14:0,England/ALDP-151372B/2021|2021-04-16:0,England/ALDP-1536EA5/2021|21-04-26:0,England/ALDP-153C5E6/2021|21-04-25:0,England/ALDP-1536A47/2021|21-04-26:0,England/ALDP-15465AD/2021|21-04-23:0,England/ALDP-1545EB2/2021|21-04-23:0,England/ALDP-155B11A/2021|21-05-03:0,England/ALDP-15575A9/2021|21-05-02:0,England/ALDP-153B7A5/2021|21-04-26:0,England/ALDP-154872D/2021|21-04-28:0,England/ALDP-1548523/2021|21-04-28:0,England/ALDP-154A381/2021|21-04-29:0,England/ALDP-154A187/2021|21-04-29:0,England/ALDP-15720E3/2021|2021-05-07:0,England/QEUH-157787D/2021|2021-05-09:0,England/QEUH-15777AD/2021|2021-05-09:0,England/ALDP-15723DB/2021|2021-05-07:0,England/ALDP-1584813/2021|21-05-12:0)274819:1,England/ALDP-14E4760/2021|21-04-06:1,England/ALDP-14D5683/2021|21-04-06:1,(England/ALDP-152A6CA/2021|21-04-21:0,England/ALDP-154D0B4/2021|21-04-30:0)274829:1,England/QEUH-14710D6/2021|21-03-24:0,England/ALDP-15098F8/2021|2021-04-15:0,England/ALDP-150D79D/2021|2021-04-15:0,England/ALDP-14D57CC/2021|21-04-06:0,England/ALDP-1509816/2021|2021-04-15:0,England/LIVE-E0F9DB/2021|21-04-14:0)274818:2,(England/QEUH-14236FF/2021|21-03-19:0,((England/ALDP-15198D7/2021|21-04-19:1,(England/ALDP-156AD9C/2021|21-05-03:0,England/ALDP-154831A/2021|21-04-27:0)274833:1,England/ALDP-151887E/2021|21-04-17:0,England/ALDP-1534FFF/2021|21-04-23:0,England/ALDP-1534F3B/2021|21-04-23:0,England/MILK-1515228/2021|2021-04-16:0,England/ALDP-1519242/2021|21-04-17:0,England/ALDP-1540B56/2021|21-04-27:0,England/MILK-1547BF5/2021|21-04-27:0)274832:1,(England/ALDP-152F461/2021|21-04-23:2,England/ALDP-155E89A/2021|21-05-04:0)274834:1,England/ALDP-150D92E/2021|2021-04-15:0,England/ALDP-14F328B/2021|2021-04-10:0,England/ALDP-1513679/2021|2021-04-16:0)274831:3)274830:1,(England/ALDP-132F4DC/2021|OU024803.1|2021-02-23:0,England/ALDP-1321C4B/2021|21-02-23:0,England/ALDP-131A2AD/2021|21-02-20:0,England/ALDP-13931CD/2021|21-03-04:0,England/ALDP-136C9E3/2021|21-03-01:0,England/ALDP-133EC0F/2021|OU035605.1|2021-02-24:0,England/ALDP-133F4D9/2021|OU036544.1|2021-02-25:0,England/ALDP-1301F48/2021|OU016049.1|2021-02-20:0)274835:3,England/LOND-DFFC1/2021|21-01-21:0,England/CAMC-144C13B/2021|21-03-16:0,England/ALDP-1321C69/2021|21-02-23:0,England/QEUH-147111F/2021|21-03-24:0,England/ALDP-146DA39/2021|21-03-24:0,England/ALDP-136871A/2021|21-02-28:0,England/ALDP-12C3A24/2021|21-02-16:0,England/ALDP-12F821F/2021|OU021444.1|2021-02-19:0,England/ALDP-1201DD6/2021|OD973860.1|2021-02-03:0)274806:1,England/MILK-10285D3/2021|OD972604.1|2021-01-12:1,(England/CAMC-12D4316/2021|OU018170.1|2021-02-19:1,(England/MILK-13CBA49/2021|21-03-10:1,England/MILK-13CCEC4/2021|21-03-09:3,(England/ALDP-145C596/2021|21-03-22:1,(England/ALDP-14AF743/2021|21-03-30:1,England/ALDP-1477207/2021|21-03-24:0,((England/MILK-1557C0E/2021|21-04-30:1,England/MILK-1563892/2021|21-05-08:1,England/MILK-15530E8/2021|21-04-29:0,England/MILK-1546F72/2021|21-04-28:0,England/MILK-15531F4/2021|21-04-29:0,England/MILK-1557CB3/2021|21-04-30:0,England/MILK-15638A1/2021|21-05-08:0)274841:1,England/MILK-153EA03/2021|21-04-26:1)274840:2)274839:1,England/MILK-14C56D1/2021|21-04-03:1,(England/ALDP-152015A/2021|21-04-19:1,England/CAMC-151B8F3/2021|21-04-21:2,England/CAMC-151FE1B/2021|21-04-21:1,England/HSLL-155A5A6/2021|21-04-29:1,England/LOND-128E08D/2021|21-04-28:1,England/QEUH-15843A9/2021|21-05-12:1,(England/MILK-157ED86/2021|21-05-12:3,England/RAND-154BE16/2021|21-04-27:2)274843:1,(England/MILK-1552E85/2021|21-04-29:0,England/MILK-1552D00/2021|21-04-29:0,England/MILK-155EFC2/2021|21-04-27:0)274844:1,England/CAMC-151B723/2021|21-04-21:0,England/MILK-1552D79/2021|21-04-29:0,England/CAMC-150D618/2021|2021-04-18:0,England/MILK-15232AF/2021|21-04-20:0,England/CAMC-151FE48/2021|21-04-21:0,England/ALDP-151FFCD/2021|21-04-19:0,England/RAND-154BEDA/2021|21-04-27:0,England/RAND-154BDCE/2021|21-04-27:0,England/MILK-1556BB7/2021|21-05-01:0,England/RAND-152AE1D/2021|21-04-21:0,England/HSLL-153F61D/2021|21-04-27:0,England/RAND-152B0E9/2021|21-04-19:0,England/MILK-1558520/2021|21-05-03:0,England/MILK-155E9D3/2021|21-04-27:0,England/HSLL-155A60D/2021|21-04-29:0,England/RAND-1563276/2021|21-05-06:0,England/MILK-1547A16/2021|21-04-27:0)274842:1,(((England/MILK-157121B/2021|21-05-09:1,England/MILK-1554542/2021|21-04-30:0,England/MILK-15553A1/2021|21-05-02:0)274847:1,England/NORW-2326C5/2021|21-05-04:1,(England/MILK-1582174/2021|21-05-12:0,England/RAND-154BEE9/2021|21-04-27:0)274848:2,England/MILK-15517E5/2021|21-04-30:0,England/MILK-1556C96/2021|21-05-01:0,England/MILK-1564C59/2021|21-05-06:0,England/RAND-1561C98/2021|21-05-05:0,England/MILK-158643B/2021|21-05-14:0)274846:1,England/MILK-1559BE1/2021|21-05-03:1,England/HSLL-155AB86/2021|21-05-04:1,England/MILK-155E45A/2021|21-04-27:1,England/MILK-156789E/2021|21-05-07:1,England/ALDP-155D154/2021|21-05-03:0,England/MILK-1567852/2021|21-05-07:0,England/MILK-156BA67/2021|21-05-04:0,England/MILK-1567A10/2021|21-05-07:0,England/MILK-1567861/2021|21-05-07:0,England/MILK-1555C2E/2021|21-05-01:0,England/MILK-155847E/2021|21-05-03:0,England/MILK-155E50C/2021|21-04-27:0,England/MILK-155DAB3/2021|21-05-04:0,England/MILK-155D7DA/2021|21-05-04:0,England/MILK-15634AD/2021|21-05-08:0,England/MILK-15634BC/2021|21-05-08:0,England/MILK-156E396/2021|21-05-05:0,England/MILK-1579DC7/2021|21-05-11:0,England/MILK-15865DE/2021|21-05-14:0,England/MILK-1586608/2021|21-05-14:0)274845:1,England/MILK-1557C2C/2021|21-04-30:1,(England/MILK-14C7657/2021|21-04-03:0,England/MILK-14C7709/2021|21-04-03:0)274849:1,England/MILK-13FCBF1/2021|21-03-15:0,England/RAND-14CDFCF/2021|21-04-04:0,England/RAND-14CE377/2021|21-04-04:0,England/CAMC-14D1BE2/2021|21-04-06:0,England/ALDP-1489879/2021|21-03-26:0,England/ALDP-14B6679/2021|21-03-31:0,England/MILK-14C6360/2021|21-04-03:0,England/MILK-14C6342/2021|21-04-03:0,England/ALDP-1459793/2021|21-03-22:0)274838:1,England/MILK-140D1FA/2021|21-03-16:1,England/ALDP-1438651/2021|21-03-14:1,(England/MILK-14573FB/2021|21-03-21:0,England/ALDP-1494C42/2021|21-03-27:0,England/ALDP-1494CF7/2021|21-03-27:0,England/ALDP-14A0CF8/2021|21-03-28:0,England/MILK-1473195/2021|21-03-24:0,England/ALDP-143F2ED/2021|21-03-20:0)274850:1,(England/CAMC-13AF498/2021|21-03-08:0,England/CAMC-13B71F0/2021|21-03-08:0,England/MILK-13D8CF8/2021|21-03-11:0)274851:4,England/CAMC-13596D3/2021|OU034839.1|2021-02-15:0,England/MILK-14DCE75/2021|21-04-05:0,England/MILK-1400FEE/2021|21-03-16:0,England/MILK-13AC686/2021|21-03-06:0,England/MILK-129AC4E/2021|OD990663.1|2021-02-11:0)274837:1,England/QEUH-100384E/2021|OD937191.1|2021-01-14:0,England/ALDP-149CC4A/2021|21-03-26:0,England/ALDP-142D130/2021|21-03-14:0,England/OXON-F7AE35/2021|21-03-07:0,England/OXON-F7AE26/2021|21-03-07:0,England/OXON-F7AE17/2021|21-03-07:0,England/ALDP-142C052/2021|21-03-12:0,England/ALDP-142BF92/2021|21-03-12:0,England/MILK-13CAF1E/2021|21-03-09:0,England/MILK-13CA2BB/2021|21-03-10:0,England/MILK-13CB092/2021|21-03-09:0,England/MILK-13CAC35/2021|21-03-10:0)274836:2,England/MILK-12BD0C1/2021|OU014796.1|2021-02-14:1,England/CAMC-12A526C/2021|OD995802.1|2021-02-15:1,England/LOND-E1B9B/2021|21-02-14:1,England/MILK-12A5D6B/2021|OD994056.1|2021-02-13:1,England/CAMC-1359C2C/2021|OU037579.1|2021-02-15:2,England/QEUH-130A747/2021|21-02-22:1,England/ALDP-1432253/2021|21-03-18:2,(England/QEUH-114C82A/2021|OD976465.1|2021-01-25:0,England/QEUH-116EF4B/2021|OD963118.1|2021-01-26:1)274852:1,England/LOND-1336B73/2021|21-03-06:2,(England/ALDP-100EB0E/2021|OD943460.1|2021-01-12:0,England/ALDP-100E9B9/2021|OD943468.1|2021-01-12:0)274853:1,(England/MILK-12C4EEB/2021|OU011113.1|2021-02-16:0,England/QEUH-137E1AA/2021|21-03-03:0,England/LOND-E1533/2021|21-02-07:0,England/CAMC-1298FCF/2021|OD993619.1|2021-02-14:0,England/MILK-12BE34F/2021|OU014178.1|2021-02-15:0,India/DL-ICMR-0707900577516/2021|EPI_ISL_2099769|2021-02:0)274854:2,(England/ARCH-000156B8/2021|21-02-16:0,England/CAMC-12C7D90/2021|OD996659.1|2021-02-18:0)274855:2,(England/MILK-11A536A/2021|21-01-29:0,England/MILK-118D1AA/2021|OD960587.1|2021-01-26:0)274856:3,England/MILK-D67D8B/2020|OD923199.1|2020-12-25:0,England/BIRM-BCBT5E/2021|OB998521.1|2021-02-20:0,England/CAMC-139B927/2021|21-02-20:0,England/MILK-13943B7/2021|21-03-04:0,England/MILK-136B52C/2021|21-02-28:0,England/LOND-1336AD0/2021|21-03-03:0,England/MILK-1378E21/2021|21-03-01:0,England/LOND-1336AB2/2021|21-03-02:0,England/LOND-1336A58/2021|21-03-01:0,England/LOND-13365B1/2021|21-02-19:0,England/LOND-13366CD/2021|21-02-20:0,England/LOND-1336751/2021|21-02-22:0,England/MILK-130430D/2021|OU016507.1|2021-02-20:0,England/QEUH-12DEB23/2021|OU016968.1|2021-02-19:0,England/LOND-E1973/2021|21-02-13:0,England/LOND-E1A52/2021|21-02-14:0,England/LOND-E1612/2021|21-02-10:0,England/CAMC-12171C2/2021|OD981156.1|2021-02-06:0,England/QEUH-E4D79B/2021|OD926434.1|2021-01-03:0,England/QEUH-E4D722/2021|OD926440.1|2021-01-03:0,England/QEUH-E4D898/2021|OD926204.1|2021-01-03:0,England/QEUH-F9009D/2021|OD933338.1|2021-01-10:0,England/BIRM-6F8BC/2021|21-01-11:0,England/QEUH-EF9910/2021|OD930671.1|2021-01-05:0,England/MILK-102EC05/2021|OD942801.1|2021-01-11:0,England/QEUH-EFC32E/2021|OD930743.1|2021-01-05:0,England/ALDP-1145DC8/2021|OD963414.1|2021-01-22:0)274803:1,(England/MILK-FAF329/2021|OD938173.1|2021-01-08:2,(England/MILK-11A000E/2021|OD966055.1|2021-01-27:1,(England/OXON-F6419F/2021|21-02-02:1,(England/OXON-F62647/2021|21-01-28:0,England/OXON-F62656/2021|21-01-28:0,England/OXON-F62656/2021|EPI_ISL_1051668|2021-01-28:0)274860:1,England/ALDP-10E9F0D/2021|OD976851.1|2021-01-20:0,England/MILK-12816F1/2021|OD989435.1|2021-02-08:0,England/ALDP-10E9E3D/2021|OD977074.1|2021-01-20:0)274859:1,England/LOND-E114E/2021|21-02-06:1,(England/MILK-12BCE22/2021|OU014751.1|2021-02-15:2,(England/PHEC-301066/2021|21-03-19:0,England/CAMC-1299711/2021|OD991434.1|2021-02-15:0)274862:1,England/CAMC-12545CD/2021|OD979683.1|2021-02-09:0,England/MILK-12816A6/2021|OD989439.1|2021-02-06:0,England/MILK-1291940/2021|OD996723.1|2021-02-11:0,England/CAMC-12545BE/2021|OD979539.1|2021-02-09:0)274861:2,(England/CAMC-12C7B87/2021|OU016209.1|2021-02-18:1,England/MILK-12F7C30/2021|OU021517.1|2021-02-18:1,(England/CAMC-12C7DAF/2021|OD996658.1|2021-02-18:0,England/CAMC-128E102/2021|OD988833.1|2021-02-13:0)274864:1,England/MILK-1150D33/2021|OD954328.1|2021-01-21:0,England/MILK-1320796/2021|21-02-22:0,England/CAMC-12803EC/2021|OD988342.1|2021-02-13:0)274863:1,England/QEUH-D12183/2020|OD924866.1|2020-12-26:0,England/BIRM-BCYU14/2021|21-02-01:0,England/ALDP-11D5DEB/2021|OD968483.1|2021-01-30:0)274858:2,(England/ALDP-1145575/2021|OD963509.1|2021-01-22:1,(England/CAMC-12A52B7/2021|OD996045.1|2021-02-15:0,England/QEUH-12FC372/2021|21-02-21:0)274866:1,England/MILK-10897BC/2021|OD949149.1|2021-01-15:0,England/CAMC-1299474/2021|OD993662.1|2021-02-15:0,England/CAMC-1299201/2021|OD993640.1|2021-02-15:0,England/MILK-129C550/2021|OU012357.1|2021-02-12:0,England/OXON-F62085/2021|21-01-30:0,England/ALDP-115C6A5/2021|OD976718.1|2021-01-24:0,England/ALDP-115C2FC/2021|OD976680.1|2021-01-24:0,England/ALDP-115C47E/2021|OD976322.1|2021-01-24:0,England/OXON-F62085/2021|EPI_ISL_1051646|2021-01-30:0)274865:1,England/ALDP-11B2C32/2021|OD967801.1|2021-01-30:1,(England/ALDP-1202BEA/2021|OD973530.1|2021-02-02:0,(England/CAMC-128E199/2021|OD988846.1|2021-02-13:0,England/CAMC-129924D/2021|OD993646.1|2021-02-15:0)274868:1)274867:2,(England/QEUH-10028F4/2021|OD937074.1|2021-01-14:1,England/CAMC-12C771A/2021|OD996589.1|2021-02-18:1,(England/ALDP-11BA5F3/2021|OD967782.1|2021-01-30:1,England/ALDP-12014E0/2021|OD973474.1|2021-02-02:1,England/OXON-F60209/2021|21-01-11:1)274870:1,England/ALDP-10E23EA/2021|OD948126.1|2021-01-19:0,England/MILK-11A3DE6/2021|OD965100.1|2021-01-27:0,England/QEUH-D89239/2020|OD922467.1|2020-12-29:0,England/MILK-112E985/2021|OD959267.1|2021-01-20:0)274869:2,England/QEUH-F56F1E/2021|OD934336.1|2021-01-06:0,England/QEUH-E93C79/2021|OD932558.1|2021-01-04:0)274857:1,((England/ALDP-E86435/2021|OD931100.1|2021-01-02:1,(England/ALDP-110B6B4/2021|OD951266.1|2021-01-22:0,England/ALDP-110B317/2021|OD951219.1|2021-01-22:0)274873:2)274872:1,(England/MILK-118BF66/2021|OD965496.1|2021-01-25:1,England/ALDP-115D8BD/2021|OD954118.1|2021-01-25:0,England/ALDP-10EC702/2021|OD950105.1|2021-01-20:0)274874:1,England/ALDP-1094772/2021|OD977916.1|2021-01-18:1,England/ALDP-11842FB/2021|OD975281.1|2021-01-25:1,England/MILK-10A91F4/2021|OD978516.1|2021-01-15:1,England/MILK-12A6711/2021|OD994337.1|2021-02-13:1,(England/ALDP-FA3738/2021|OD944102.1|2021-01-09:1,England/QEUH-1033C0D/2021|21-01-15:2,England/ALDP-114F317/2021|OD962312.1|2021-01-23:1,England/ALDP-1186F01/2021|OD961076.1|2021-01-25:1,England/ALDP-11B02BA/2021|OD964105.1|2021-01-29:1,((((Northern_Ireland/RAND-1458943/2021|21-03-21:1,Northern_Ireland/NIRE-001973/2021|21-03-23:3,Northern_Ireland/NIRE-0019a3/2021|21-03-23:1,Northern_Ireland/NIRE-0017ef/2021|21-03-13:0,Northern_Ireland/NIRE-00182e/2021|21-03-14:0,Northern_Ireland/NIRE-0018d8/2021|21-03-18:0,Northern_Ireland/NIRE-0018d3/2021|21-03-18:0)274879:1,Northern_Ireland/NIRE-0017b1/2021|21-03-18:1,Northern_Ireland/NIRE-00175a/2021|21-03-18:1,Northern_Ireland/RAND-1421FBA/2021|21-03-07:0,Northern_Ireland/NIRE-000274/2021|21-03-07:0,Northern_Ireland/RAND-142206B/2021|21-03-07:0,Northern_Ireland/NIRE-0018b9/2021|21-03-16:0,Northern_Ireland/NIRE-001804/2021|21-03-14:0,Northern_Ireland/NIRE-0017f0/2021|21-03-13:0,Northern_Ireland/NIRE-0018cb/2021|21-03-18:0,Northern_Ireland/NIRE-000a3a/2021|21-03-08:0,Northern_Ireland/NIRE-001792/2021|21-03-19:0)274878:1,England/ALDP-1343EF2/2021|OU035882.1|2021-02-25:2,England/ALDP-12B381E/2021|OU014968.1|2021-02-15:0,England/ALDP-13158FB/2021|21-02-21:0,England/ALDP-134426E/2021|OU035737.1|2021-02-25:0,England/ALDP-12B36AB/2021|OU014970.1|2021-02-15:0,England/ALDP-129A77A/2021|OD986014.1|2021-02-12:0)274877:1,England/ALDP-1196F1D/2021|OD966625.1|2021-01-26:0,NorthernIreland/RAND-11E18BE/2021|OD990878.1|2021-01-30:0,England/ALDP-1184DFA/2021|OD975707.1|2021-01-25:0,England/ALDP-1196CAD/2021|OD966431.1|2021-01-26:0)274876:1,(England/QEUH-12A2B91/2021|OU014845.1|2021-02-14:1,England/OXON-F70093/2021|21-02-17:1,England/ALDP-12A17E9/2021|OD987799.1|2021-02-12:0,England/ALDP-1277D62/2021|OD982634.1|2021-02-09:0,England/ALDP-12895FC/2021|OD993488.1|2021-02-11:0,England/ALDP-1283668/2021|OD988418.1|2021-02-10:0,England/ALDP-1277FA8/2021|OD982657.1|2021-02-09:0,England/ALDP-1278FC5/2021|OD982866.1|2021-02-09:0,England/ALDP-121F3E2/2021|OD971908.1|2021-02-03:0,England/ALDP-125CD27/2021|OD981284.1|2021-02-08:0)274880:1,England/ALDP-10EDD78/2021|OD977442.1|2021-01-20:1,England/ALDP-FB49D4/2021|OD944139.1|2021-01-10:0,England/ALDP-128985D/2021|OD988606.1|2021-02-10:0,England/ALDP-121F0AF/2021|OD971637.1|2021-02-04:0,England/ALDP-118312C/2021|OD975526.1|2021-01-25:0,England/ALDP-11C67A3/2021|OD969009.1|2021-01-29:0,England/ALDP-11CD37B/2021|OD966834.1|2021-01-31:0,England/ALDP-F825BD/2021|OD932985.1|2021-01-09:0,England/ALDP-F92EFB/2021|OD933968.1|2021-01-10:0,England/ALDP-10F9359/2021|OD951127.1|2021-01-22:0,England/ALDP-114984B/2021|OD953213.1|2021-01-23:0,England/LIVE-DF0BE7/2021|21-01-28:0,England/ALDP-1187BFD/2021|OD961429.1|2021-01-26:0,England/ALDP-11872CB/2021|OD961097.1|2021-01-25:0,England/QEUH-119A896/2021|OD959631.1|2021-01-28:0,England/ALDP-1187B48/2021|OD961175.1|2021-01-26:0,England/ALDP-1186FC5/2021|OD961086.1|2021-01-25:0)274875:1,England/QEUH-D14C44/2020|OD924368.1|2020-12-27:2,(England/LOND-E07B6/2021|21-01-31:0,(England/CAMC-14D21EF/2021|21-04-01:0,(England/CAMC-14DED85/2021|21-04-07:0,England/QEUH-14DC24C/2021|21-04-05:0)274883:1)274882:4,((Romania/Bucuresti_447547/2021|EPI_ISL_2272787|2021-03-29:1,Romania/Bucuresti_447548/2021|EPI_ISL_2272788|2021-03-29:0)274885:6,(Sweden/9588173428/2021|EPI_ISL_1900085|2021-03-28:0,Sweden/6722610380/2021|EPI_ISL_1900087|2021-03-28:0)274886:4,(USA/KS-CDC-QDX24758472/2021|EPI_ISL_2304791|2021-05-06:0,USA/KS-CDC-ASC210037513/2021|MZ282062.1|2021-04-30:0)274887:3)274884:1,(India/PB-45/2021|EPI_ISL_2233504|2021-03-27:6,England/CAMC-14E80CB/2021|21-04-07:1)274888:2)274881:1,England/MILK-147372A/2021|21-03-24:1,England/QEUH-1002C8F/2021|OD937111.1|2021-01-14:0,England/MILK-124A876/2021|OD979796.1|2021-02-03:0)274871:1,(England/MILK-11C9BD1/2021|21-01-31:1,England/MILK-FAA27C/2021|OD937955.1|2021-01-09:0,England/ALDP-119967F/2021|OD988029.1|2021-01-26:0,England/CAMC-127D977/2021|OD984319.1|2021-02-11:0,England/MILK-DAFEDF/2020|OD922051.1|2020-12-28:0,England/ALDP-11458A9/2021|OD963521.1|2021-01-22:0)274889:1,England/QEUH-E90C9A/2021|OD930934.1|2021-01-04:1,(England/ALDP-10E19DA/2021|OD947256.1|2021-01-19:2,England/QEUH-F6730F/2021|OD934568.1|2021-01-07:2,England/QEUH-D91AAF/2020|OD922836.1|2020-12-31:3)274890:1,England/ALDP-FB8A91/2021|OD936862.1|2021-01-11:1,((England/ALDP-1199651/2021|OD988141.1|2021-01-26:1,England/ALDP-10E19BC/2021|OD947512.1|2021-01-19:0)274892:2,England/QEUH-F8F705/2021|OD934134.1|2021-01-10:0,England/MILK-126EDF5/2021|OD991146.1|2021-02-07:0)274891:1,England/QEUH-F8F76F/2021|OD934135.1|2021-01-10:1,England/ALDP-110B344/2021|OD951228.1|2021-01-22:1,England/ALDP-1181C1E/2021|OD952505.1|2021-01-26:1,England/LOND-E02B5/2021|21-01-25:1,(England/MILK-11EB1C8/2021|OD970867.1|2021-01-31:1,(Wales/ALDP-110B863/2021|OD976955.1|2021-01-21:0,Wales/ALDP-119C9BF/2021|OD974474.1|2021-01-27:0)274894:1,England/ALDP-11879A8/2021|OD961418.1|2021-01-25:0,England/CAMC-1252DA9/2021|OD981869.1|2021-02-08:0,England/ALDP-118B6AD/2021|OD961668.1|2021-01-26:0)274893:1,England/ALDP-11B22A9/2021|OD967414.1|2021-01-28:2,(England/QEUH-D88BE4/2020|OD937718.1|2020-12-29:0,(England/QEUH-142055F/2021|21-03-18:3,England/ALDP-14D56ED/2021|21-04-06:1,(England/QEUH-147E938/2021|21-03-24:0,England/QEUH-147E929/2021|21-03-24:1)274897:1,England/CAMC-12A5299/2021|OD995804.1|2021-02-15:0,England/ALDP-14E1AB5/2021|21-04-07:0,England/QEUH-14E84A1/2021|21-04-07:0,England/ALDP-1445D89/2021|21-03-20:0,England/MILK-14662A1/2021|21-03-22:0,England/ALDP-1416DBE/2021|21-03-16:0,England/ALDP-142F514/2021|21-03-18:0,England/ALDP-1401CC8/2021|21-03-14:0,England/ALDP-13FAB3F/2021|21-03-14:0,England/ALDP-13FE49A/2021|21-03-14:0,England/CAMC-12A531E/2021|OD995812.1|2021-02-15:0)274896:2)274895:2,England/ALDP-11BE6FC/2021|OD968741.1|2021-01-30:1,England/ALDP-10E90DD/2021|OD977694.1|2021-01-20:1,England/MILK-1089D14/2021|OD978220.1|2021-01-16:2,England/MILK-11EB3B3/2021|OD970885.1|2021-02-01:1,England/ALDP-12DB652/2021|OU014060.1|2021-02-18:1,England/ALDP-125D4E5/2021|OD983156.1|2021-02-07:1,England/MILK-12C4FF7/2021|OU011514.1|2021-02-15:1,(England/ALDP-12DB3C4/2021|OU013969.1|2021-02-17:1,England/ALDP-133AA45/2021|OU032883.1|2021-02-24:1,England/ALDP-130CAE2/2021|OU023697.1|2021-02-21:0,England/ALDP-1370418/2021|21-03-01:0,England/ALDP-1343FC2/2021|OU035723.1|2021-02-24:0,England/ALDP-130C5D2/2021|OU023802.1|2021-02-21:0)274898:1,England/MILK-13874D2/2021|21-03-03:1,((England/MILK-1443161/2021|21-03-21:1,England/MILK-144351A/2021|21-03-21:0)274900:1,England/MILK-1466942/2021|21-03-22:1,(England/QEUH-1456611/2021|21-03-22:0,England/ALDP-143CDFE/2021|21-03-20:0)274901:2,England/ALDP-143F04D/2021|21-03-20:0,England/MILK-14A713E/2021|21-03-23:0,England/ALDP-145E4E2/2021|21-03-22:0,England/MILK-144300A/2021|21-03-21:0)274899:1,England/MILK-134CE62/2021|OU035550.1|2021-02-24:2,(England/QEUH-F8AB59/2021|OD933801.1|2021-01-08:0,(England/MILK-1166ECE/2021|OD955444.1|2021-01-24:0,England/ALDP-10EAC14/2021|OD947008.1|2021-01-20:0)274903:2)274902:1,(England/ALDP-11BE02B/2021|OD968672.1|2021-01-30:1,(England/ALDP-12947AD/2021|OD989036.1|2021-02-11:3,England/ALDP-12018F3/2021|OD981261.1|2021-02-02:0)274905:1,England/ALDP-12ACE70/2021|21-02-13:1,England/ALDP-1385A0F/2021|21-03-02:1,England/ALDP-14540E8/2021|21-03-20:1,(England/ALDP-13765C4/2021|21-03-02:0,(England/ALDP-1389063/2021|21-03-03:0,England/ALDP-1388E4C/2021|21-03-03:0,England/ALDP-1388A84/2021|21-03-03:0)274907:1)274906:3,England/ALDP-100E281/2021|OD950880.1|2021-01-13:0,England/ALDP-13687A1/2021|21-03-01:0,England/ALDP-133984C/2021|OU030123.1|2021-02-24:0,England/ALDP-1365328/2021|OU027846.1|2021-02-26:0,England/ALDP-12B920B/2021|OU012537.1|2021-02-15:0,England/ALDP-12DB40D/2021|OU013972.1|2021-02-18:0,England/ALDP-11B2F1B/2021|OD967833.1|2021-01-30:0,England/ALDP-10B5113/2021|OD945654.1|2021-01-18:0,England/ALDP-1185D80/2021|OD952246.1|2021-01-25:0,England/ALDP-114D9EA/2021|OD962104.1|2021-01-24:0,England/ALDP-11500C1/2021|OD962852.1|2021-01-24:0)274904:1,((England/ALDP-1288FD1/2021|OD988515.1|2021-02-10:1,England/ALDP-12ABBE3/2021|OD993575.1|2021-02-14:0,(England/ALDP-133DF07/2021|OU036160.1|2021-02-26:1,England/ALDP-1377EC8/2021|21-03-02:0,England/ALDP-13B9FD6/2021|21-03-03:0)274910:1)274909:1,England/ALDP-11C60C6/2021|OD968950.1|2021-01-29:0,England/ALDP-1195752/2021|OD961536.1|2021-01-27:0)274908:1,(England/CAMC-12990E9/2021|OD993630.1|2021-02-14:2,England/MILK-11EBBAC/2021|OD970967.1|2021-01-30:0,England/MILK-11EBC8B/2021|OD970973.1|2021-02-01:0,England/MILK-11EBBBB/2021|OD970860.1|2021-02-01:0,England/ALDP-121DB28/2021|OD970638.1|2021-02-04:0)274911:2,(((England/LOND-12FCA13/2021|21-02-18:0,(England/LOND-12E7A75/2021|21-02-21:0,England/LOND-12E82D6/2021|21-03-23:0,England/MILK-13B5F07/2021|21-03-07:0,England/RAND-13DD938/2021|21-03-11:0,England/RAND-13F1D6F/2021|21-03-14:0,England/RAND-13EB8EF/2021|21-03-10:0,England/LOND-12E3815/2021|21-02-23:0,England/LOND-12E7B72/2021|21-02-21:0,England/LOND-12E79F0/2021|21-02-21:0)274915:1)274914:2,(England/LOND-12FEB2D/2021|21-03-10:1,England/MILK-13ACFD6/2021|21-03-07:3,England/CAMC-127F92A/2021|OD988289.1|2021-02-12:0,England/MILK-13ACEF7/2021|21-03-07:0,England/MILK-131B0FD/2021|21-02-23:0,England/CAMC-133FD38/2021|OU035153.1|2021-02-24:0,England/CAMC-128DD1E/2021|OD988796.1|2021-02-13:0)274916:1,England/OXON-F7CC1B/2021|21-03-15:1,England/CAMC-1381D37/2021|21-02-22:0,(((England/MILK-1527C43/2021|21-04-20:1,(England/HSLL-1532D7F/2021|21-04-22:0,England/MILK-1546E84/2021|21-04-28:0,England/HSLL-1532D8E/2021|21-04-22:0)274920:1,England/MILK-150F995/2021|2021-04-15:0,England/LOND-12FC99E/2021|21-04-20:0,England/RAND-1520600/2021|21-04-17:0,England/RAND-14FD3BB/2021|21-04-12:0)274919:1,England/RAND-1472DDE/2021|21-03-24:0,England/RAND-1485A59/2021|21-03-25:0,England/RAND-149BDC0/2021|21-03-29:0,England/ALDP-14F8972/2021|21-04-12:0,England/RAND-14ADF01/2021|21-03-31:0)274918:1,England/MILK-14DB5EA/2021|21-03-17:1,(England/MILK-14C787F/2021|21-04-03:3,England/MILK-144A5B9/2021|21-03-21:0)274921:1,England/LOND-12FE2DD/2021|21-03-02:0,England/MILK-14D7A94/2021|21-03-17:0,England/LOND-12FE71A/2021|21-03-04:0)274917:2)274913:1,((England/MILK-136F072/2021|OU038383.1|2021-02-28:1,England/LOND-13366FA/2021|21-02-20:1,England/LOND-E1B8C/2021|21-02-16:0,England/MILK-1315196/2021|21-02-21:0)274923:1,(England/MILK-135374F/2021|OU031609.1|2021-02-25:0,England/LOND-1336D13/2021|21-03-19:0,England/ALDP-1400B9F/2021|21-03-15:0)274924:1,(England/ALDP-142A0DC/2021|21-03-11:0,England/MILK-13E4242/2021|21-03-12:0)274925:2,England/LOND-E13A2/2021|21-02-07:0,England/MILK-13538B5/2021|OU032364.1|2021-02-25:0,England/LOND-E164F/2021|21-02-10:0,England/LOND-E0CA8/2021|21-01-30:0)274922:1,England/MILK-115196B/2021|OD959278.1|2021-01-22:0,England/QEUH-EF995C/2021|OD930943.1|2021-01-05:0)274912:1,(England/CAMC-1272408/2021|OD984290.1|2021-02-11:0,(England/MILK-13CD124/2021|21-03-09:2,England/MILK-13A34C1/2021|21-03-07:1,England/MILK-134C9CB/2021|OU035844.1|2021-02-25:1,England/ALDP-1426832/2021|21-03-11:3,England/QEUH-12E5303/2021|OU023146.1|2021-02-19:0,England/MILK-1314EBE/2021|21-02-21:0,England/QEUH-132C3C3/2021|OU029379.1|2021-02-25:0,England/CAMC-12A578B/2021|OD995837.1|2021-02-16:0,England/QEUH-12E52BB/2021|OU023141.1|2021-02-19:0)274927:1,((England/MILK-14B8853/2021|21-03-31:1,England/MILK-13F7A44/2021|21-03-15:0,England/MILK-14BEFC1/2021|21-04-02:0,England/MILK-14DCA08/2021|21-04-06:0,England/MILK-148F934/2021|21-03-27:0,England/MILK-14DC59E/2021|21-04-06:0,England/MILK-149A787/2021|21-03-29:0,England/MILK-14D6233/2021|21-04-05:0,England/MILK-14DCCC6/2021|21-04-05:0,England/MILK-148F9E9/2021|21-03-27:0,England/MILK-149ED27/2021|21-03-29:0,England/MILK-1513DED/2021|2021-04-16:0,England/MILK-14658A0/2021|21-03-23:0)274929:1,England/ALDP-1445BBC/2021|21-03-20:3,England/QEUH-1292CA0/2021|OD996754.1|2021-02-13:0,England/ALDP-141697E/2021|21-03-16:0,England/ALDP-14000FA/2021|21-03-15:0,England/QEUH-13F89A0/2021|21-03-15:0)274928:1)274926:1,((England/ALDP-1452D5C/2021|21-03-22:2,England/MILK-13D9987/2021|21-03-10:0,England/ALDP-140C3B9/2021|21-03-16:0,England/MILK-13D838A/2021|21-03-10:0)274931:1,England/MILK-13EA1E5/2021|21-03-09:1,England/ALDP-1401ACE/2021|21-03-16:1,(England/MILK-13E1E50/2021|21-03-12:0,England/MILK-13E17CE/2021|21-03-11:0)274932:1,(England/ALDP-142C0AD/2021|21-03-12:0,England/ALDP-141E6E8/2021|21-03-15:0)274933:1,England/MILK-13605FA/2021|OU026535.1|2021-02-25:0,England/MILK-13E1852/2021|21-03-11:0,England/MILK-13E1F11/2021|21-03-11:0,England/CAMC-1271445/2021|OD984197.1|2021-02-10:0,Romania/Bucuresti_440988/2021|EPI_ISL_2017815|2021-03-29:0)274930:1,(((England/QEUH-13AE5A5/2021|21-03-08:1,England/QEUH-1398C21/2021|21-03-06:0,England/ALDP-13C9234/2021|21-03-10:0,England/MILK-13C94B6/2021|21-03-09:0,England/QEUH-13B0AB0/2021|21-03-08:0)274936:1,England/PHWC-4D860B/2021|21-03-01:1,England/MILK-14A756F/2021|21-03-23:1,England/MILK-134CF32/2021|OU035454.1|2021-02-25:0,England/PHEC-3029F1/2021|21-03-29:0,England/ALDP-147ACF7/2021|21-03-24:0,England/ALDP-1474B4B/2021|21-03-24:0,England/ALDP-146FE0E/2021|21-03-23:0,England/ALDP-145C6B1/2021|21-03-22:0,England/ALDP-14523B4/2021|21-03-21:0,England/PHWC-4D87F9/2021|21-03-01:0)274935:1,England/MILK-1364602/2021|OU028137.1|2021-02-27:0)274934:1,(England/ALDP-11B06AF/2021|OD964137.1|2021-01-29:1,(England/ALDP-1425D52/2021|21-03-12:1,England/MILK-138496D/2021|21-03-02:0)274938:6,England/QEUH-1300529/2021|21-02-22:2)274937:1,England/ALDP-1065279/2021|OD940996.1|2021-01-16:1,England/ALDP-10EA19D/2021|OD976871.1|2021-01-20:1,England/ALDP-10EC632/2021|OD950099.1|2021-01-20:2,England/ALDP-114DA9C/2021|OD962427.1|2021-01-24:2,England/ALDP-114E08A/2021|OD962693.1|2021-01-23:1,England/ALDP-11838AF/2021|OD975964.1|2021-01-25:2,England/ALDP-1184D90/2021|OD975690.1|2021-01-25:1,England/ALDP-129A81D/2021|OD986192.1|2021-02-12:1,England/ALDP-143D8CF/2021|21-03-20:2,England/ALDP-CC045F/2020|OD913526.1|2020-12-19:1,England/ALDP-E86462/2021|OD930848.1|2021-01-02:1,England/ALDP-F82E2B/2021|OD932656.1|2021-01-09:1,(England/QEUH-E480C2/2021|OD926398.1|2021-01-03:1,England/ALDP-10E1F50/2021|OD948095.1|2021-01-19:1,England/ALDP-10E1F9C/2021|OD948093.1|2021-01-19:6,((England/CAMC-12710E7/2021|OD984164.1|2021-02-10:0,England/CAMC-1262887/2021|OD982904.1|2021-02-10:0)274941:2,England/LOND-DE469/2021|21-01-03:0,England/QEUH-D198A5/2020|OD924890.1|2020-12-27:0,England/MILK-F7286C/2021|OD959982.1|2021-01-05:0)274940:1,England/ALDP-100FE13/2021|OD950915.1|2021-01-12:2,England/ALDP-11A9BAA/2021|OD963996.1|2021-01-28:1,(England/ALDP-10EA1BB/2021|OD977094.1|2021-01-20:0,England/ALDP-10DE32D/2021|OD948016.1|2021-01-19:1,England/CAMC-12530CD/2021|OD981901.1|2021-02-08:1)274942:3,England/MILK-11DFB6F/2021|OD973350.1|2021-01-31:1,England/CAMC-1172A8F/2021|OD972408.1|2021-01-26:1,England/ALDP-11982D6/2021|OD975472.1|2021-01-26:1,England/ALDP-1201987/2021|OD973815.1|2021-02-02:2,England/ALDP-121E574/2021|OD970739.1|2021-02-03:2,England/ALDP-115C195/2021|OD981236.1|2021-01-25:1,England/MILK-11CA5C3/2021|21-01-31:1,England/MILK-118D9FD/2021|OD965590.1|2021-01-25:3,Wales/PHWC-PYR8IC/2021|21-01-05:1,(England/QEUH-10F0194/2021|OD947184.1|2021-01-22:0,England/OXON-F5C9B0/2021|21-01-20:0,England/OXON-F58C06/2021|21-01-20:0)274943:2,(England/MILK-10AE678/2021|OD978351.1|2021-01-17:0,England/ALDP-10EA5A0/2021|OD976883.1|2021-01-20:0)274944:1,England/ALDP-CBE20F/2020|OD913201.1|2020-12-19:0,England/MILK-13D8E6B/2021|21-03-11:0,England/ALDP-10EEEFC/2021|OD977877.1|2021-01-20:0,England/ALDP-10EEE1A/2021|OD977622.1|2021-01-20:0,England/ALDP-11C5D0C/2021|OD968919.1|2021-01-29:0,England/MILK-118DACD/2021|OD965892.1|2021-01-23:0,England/ALDP-119F679/2021|OD967570.1|2021-01-27:0,England/QEUH-CDF912/2020|OD920561.1|2020-12-26:0,England/ALDP-D458DD/2020|OD922657.1|2020-12-28:0,England/QEUH-D95D57/2020|OD922559.1|2020-12-30:0,England/QEUH-F8AAD4/2021|OD933569.1|2021-01-08:0,England/MILK-102EFB1/2021|OD943059.1|2021-01-12:0,England/QEUH-EFE4CF/2021|OD930780.1|2021-01-05:0,England/QEUH-F8ABC2/2021|OD933577.1|2021-01-08:0,England/QEUH-EF8CEB/2021|OD930264.1|2021-01-05:0,England/ALDP-112181C/2021|OD951009.1|2021-01-22:0,England/CAMC-10FB7C4/2021|OD950265.1|2021-01-21:0,England/ALDP-116FBFB/2021|OD952426.1|2021-01-25:0,England/ALDP-CBE1A8/2020|OD913208.1|2020-12-19:0)274939:1,England/MILK-10AE64B/2021|OD978120.1|2021-01-17:1,England/MILK-11A4969/2021|OD965294.1|2021-01-28:1,England/MILK-11DFB23/2021|OD973166.1|2021-01-31:1,England/MILK-CA95C2/2020|OD915088.1|2020-12-17:1,England/QEUH-12D06C6/2021|OU023037.1|2021-02-18:1,England/QEUH-E9359C/2021|OD932299.1|2021-01-04:1,((((Scotland/QEUH-1284209/2021|OD995405.1|2021-02-12:1,Scotland/QEUH-119B59E/2021|OD974947.1|2021-01-29:0)274948:1,((Scotland/QEUH-12DE437/2021|OU024063.1|2021-02-18:1,Scotland/QEUH-1353EFF/2021|21-02-27:1,Scotland/QEUH-13E5F86/2021|21-03-15:1,(Scotland/QEUH-145125E/2021|21-03-22:0,Scotland/QEUH-147C69D/2021|21-03-26:0)274951:1,Scotland/QEUH-13299A6/2021|OU036694.1|2021-02-24:0,Scotland/QEUH-131040B/2021|21-02-22:0,Scotland/QEUH-1352036/2021|21-02-27:0)274950:1,Scotland/QEUH-137E24D/2021|21-03-03:1,(Scotland/QEUH-12D371B/2021|21-02-19:0,(Scotland/QEUH-141F6D8/2021|21-03-20:1,Scotland/QEUH-1475254/2021|21-03-26:1,Scotland/QEUH-13F4C14/2021|21-03-15:0,Scotland/QEUH-14879B4/2021|21-03-28:0,Scotland/QEUH-140B54B/2021|21-03-17:0,Scotland/QEUH-1412A51/2021|21-03-19:0,Scotland/QEUH-1408520/2021|21-03-18:0)274953:1)274952:1,Scotland/QEUH-13F3B36/2021|21-03-03:2,Scotland/QEUH-1335303/2021|OU033770.1|2021-02-25:0,Scotland/QEUH-1353EE0/2021|21-02-26:0)274949:1,Scotland/QEUH-1399C4E/2021|21-03-06:2,Scotland/QEUH-10F841B/2021|OD950518.1|2021-01-23:0,Scotland/QEUH-13BEA2B/2021|21-03-08:0,Scotland/QEUH-10F81AB/2021|OD950485.1|2021-01-23:0)274947:1,((Scotland/QEUH-1199E0E/2021|OD974389.1|2021-01-29:1,Scotland/QEUH-13BF222/2021|21-03-10:2,(((Scotland/QEUH-1454561/2021|21-03-22:0,Scotland/QEUH-1479DC8/2021|21-03-27:0)274958:1,Scotland/QEUH-14137D1/2021|21-03-19:0,Scotland/QEUH-144CD19/2021|21-03-22:0,Scotland/QEUH-144F10B/2021|21-03-22:0,Scotland/QEUH-14545CB/2021|21-03-22:0,Scotland/QEUH-145474D/2021|21-03-22:0,Scotland/QEUH-140AD26/2021|21-03-18:0)274957:1,Scotland/QEUH-14A49B1/2021|21-03-29:1,Scotland/QEUH-14A8CF0/2021|21-03-31:1,Scotland/QEUH-1501B8E/2021|21-04-09:1,Scotland/QEUH-156B056/2021|2021-05-08:1,(Scotland/QEUH-157D394/2021|21-05-13:1,Scotland/QEUH-157D2B5/2021|21-05-13:0,Scotland/QEUH-158BC89/2021|21-05-14:0)274959:1,(Scotland/QEUH-13F6948/2021|21-03-15:0,Scotland/QEUH-13F6A09/2021|21-03-15:0)274960:1,(Scotland/QEUH-155CA87/2021|21-05-03:0,Scotland/QEUH-1576BDF/2021|21-05-10:0,Scotland/QEUH-155CBB1/2021|21-05-03:0)274961:1,Scotland/QEUH-13D5217/2021|21-03-12:0,Scotland/QEUH-15226E0/2021|21-04-20:0,Scotland/QEUH-151D509/2021|21-04-19:0,Scotland/QEUH-1516676/2021|21-04-18:0,Scotland/QEUH-14FF7CC/2021|21-04-13:0,Scotland/QEUH-152098F/2021|21-04-20:0,Scotland/QEUH-14BD232/2021|21-04-02:0,Scotland/QEUH-14F6C7B/2021|21-04-12:0,Scotland/QEUH-14D3157/2021|21-04-05:0,Scotland/QEUH-14DA967/2021|21-04-07:0,Scotland/QEUH-14EADD1/2021|21-04-09:0,Scotland/QEUH-14DA105/2021|21-04-06:0,Scotland/QEUH-14E9CE4/2021|21-04-10:0,Scotland/QEUH-14A81E2/2021|21-03-30:0,Scotland/QEUH-14E9F45/2021|21-04-10:0,Scotland/QEUH-14C85C2/2021|21-04-02:0,Scotland/QEUH-149D739/2021|21-03-30:0,Scotland/QEUH-14A16AE/2021|21-03-30:0,Scotland/QEUH-14C4FD7/2021|21-04-02:0,Scotland/QEUH-14DDC89/2021|21-04-05:0,Scotland/QEUH-142FB7C/2021|21-03-20:0,Scotland/QEUH-141EFCF/2021|21-03-20:0,Scotland/QEUH-13EC72D/2021|21-03-15:0,Scotland/QEUH-13E9B42/2021|21-03-15:0,Scotland/QEUH-1409291/2021|21-03-18:0,Scotland/QEUH-1529072/2021|21-04-20:0,Scotland/QEUH-152E57E/2021|21-04-22:0,Scotland/QEUH-15326CF/2021|21-04-22:0,Scotland/QEUH-152E1B6/2021|21-04-23:0)274956:1,Scotland/QEUH-1393497/2021|21-03-05:1,Scotland/QEUH-13B1035/2021|21-03-09:1,Scotland/QEUH-11711B8/2021|OD974854.1|2021-01-27:0,Scotland/QEUH-13AEB49/2021|21-03-08:0,Scotland/QEUH-139A4BE/2021|21-03-07:0,Scotland/QEUH-1393770/2021|21-03-05:0,Scotland/QEUH-13934C4/2021|21-03-05:0,Scotland/QEUH-139337C/2021|21-03-05:0,Scotland/QEUH-139360A/2021|21-03-05:0,Scotland/QEUH-13B0BDB/2021|21-03-09:0,Scotland/QEUH-13607D6/2021|21-02-23:0,Scotland/QEUH-117114F/2021|OD974844.1|2021-01-27:0)274955:1,England/RAND-12D7A0F/2021|OU019876.1|2021-02-12:3,(Scotland/QEUH-12DE4DD/2021|OU024062.1|2021-02-20:1,Scotland/QEUH-135DE6E/2021|21-02-28:1,Scotland/QEUH-13C274B/2021|21-03-11:1,Scotland/QEUH-1362033/2021|OU036869.1|2021-02-27:0,Scotland/CVR7304/2021|21-03-09:0,Scotland/QEUH-1399895/2021|21-03-07:0,Scotland/QEUH-135D086/2021|21-02-28:0,Scotland/QEUH-13005ED/2021|OU034191.1|2021-02-22:0)274962:1,England/CAMC-139AB8C/2021|21-02-21:2,Scotland/CVR6843/2021|21-02-03:0,Scotland/QEUH-129DB11/2021|OD995115.1|2021-02-14:0,Scotland/QEUH-1171491/2021|OD974853.1|2021-01-27:0,England/QEUH-1171552/2021|OD962043.1|2021-01-27:0)274954:1)274946:2,Scotland/QEUH-11CC4A6/2021|OD974702.1|2021-02-01:1,England/BIRM-70C52/2021|21-01-05:1,Scotland/CVR6811/2021|21-01-26:1,((((Scotland/QEUH-14D6BA1/2021|21-04-06:1,(Scotland/QEUH-14E9E39/2021|21-04-10:0,Scotland/QEUH-14DAC31/2021|21-04-07:0)274967:1,Scotland/QEUH-146181D/2021|21-03-25:0,Scotland/QEUH-147D4DE/2021|21-03-26:0)274966:1,(((Scotland/QEUH-1542538/2021|21-04-27:1,Scotland/QEUH-153A3B1/2021|21-04-27:0,Scotland/QEUH-152819E/2021|21-04-21:0,Scotland/QEUH-153C962/2021|21-04-26:0,Scotland/QEUH-15497D1/2021|2021-04-28:0)274970:1,Scotland/QEUH-151A27E/2021|21-04-19:0,Scotland/QEUH-150AA4C/2021|21-04-16:0,Scotland/QEUH-151CE69/2021|21-04-19:0,Scotland/QEUH-1528028/2021|21-04-21:0,Scotland/QEUH-152EEBF/2021|21-04-23:0,Scotland/QEUH-1530096/2021|21-04-23:0,Scotland/QEUH-15302BE/2021|21-04-23:0)274969:1,Scotland/QEUH-14DFF51/2021|21-04-07:0,Scotland/GGC186R/2021|21-04-05:0,Scotland/QEUH-1501AEB/2021|21-04-14:0,Scotland/QEUH-150DD6E/2021|21-04-16:0,Scotland/QEUH-1509290/2021|21-04-15:0,Scotland/QEUH-1501A27/2021|21-04-14:0)274968:2,Scotland/QEUH-13E4E7B/2021|21-03-15:0,Scotland/QEUH-14DC4A0/2021|21-04-06:0,Scotland/QEUH-14CEEA3/2021|21-04-04:0,Scotland/QEUH-14D60DF/2021|21-04-06:0,Scotland/QEUH-14E9DB4/2021|21-04-09:0,Scotland/QEUH-14E111A/2021|21-04-07:0,Scotland/QEUH-14797AC/2021|21-03-26:0,Scotland/QEUH-1486D22/2021|21-03-26:0,Scotland/QEUH-143537B/2021|21-03-20:0,Scotland/QEUH-13752BF/2021|21-03-03:0,Scotland/QEUH-138B1E6/2021|21-03-04:0,Scotland/QEUH-1408B88/2021|21-03-17:0)274965:1,(Scotland/QEUH-12FF0D2/2021|OU034160.1|2021-02-22:0,Scotland/QEUH-131F16F/2021|21-02-24:0)274971:1)274964:1,Scotland/QEUH-131F5AF/2021|OU033568.1|2021-02-22:0,Scotland/QEUH-12E931E/2021|OU023947.1|2021-02-21:0)274963:1,((Scotland/EDB16584/2021|21-03-08:0,Scotland/EDB16583/2021|21-03-08:0)274973:1,Scotland/QEUH-12FE47D/2021|OU034100.1|2021-02-22:0,Scotland/QEUH-12FE422/2021|OU034106.1|2021-02-22:0,Scotland/QEUH-12B87A3/2021|OU021332.1|2021-02-16:0)274972:1,((Scotland/CVR7339/2021|21-03-11:0,Scotland/QEUH-13D12B1/2021|21-03-13:0)274975:1,Scotland/QEUH-131F581/2021|21-02-23:0,Scotland/QEUH-135CF3F/2021|21-02-28:0,Scotland/QEUH-12DF2E1/2021|OU024136.1|2021-02-19:0)274974:1,Scotland/QEUH-13102D4/2021|21-02-22:1,(Scotland/QEUH-13CDA83/2021|21-03-11:1,((Scotland/QEUH-150AAC4/2021|21-04-16:1,Scotland/QEUH-1510C2F/2021|21-04-17:0,Scotland/QEUH-150ABFE/2021|21-04-16:0,Scotland/QEUH-150AAF1/2021|21-04-16:0,Scotland/QEUH-14FE208/2021|21-04-14:0,Scotland/QEUH-153210A/2021|21-04-23:0)274978:2,Scotland/QEUH-13F6F46/2021|21-03-15:0,Scotland/QEUH-14D11D1/2021|21-04-05:0,Scotland/QEUH-14137E0/2021|21-03-18:0)274977:1,(Scotland/QEUH-155B2F9/2021|21-05-04:1,Scotland/QEUH-141F24D/2021|21-03-20:0,Scotland/QEUH-1455506/2021|21-03-22:0,Scotland/QEUH-1442DC8/2021|21-03-21:0,Scotland/QEUH-14BE6EA/2021|21-04-02:0,Scotland/QEUH-143F7EE/2021|21-03-21:0,Scotland/QEUH-1434C44/2021|21-03-20:0,Scotland/QEUH-144061A/2021|21-03-22:0,Scotland/QEUH-1434B83/2021|21-03-20:0,Scotland/QEUH-143F5A8/2021|21-03-21:0,Scotland/QEUH-141EE0E/2021|21-03-20:0)274979:1,Scotland/QEUH-14350ED/2021|21-03-21:1,Scotland/QEUH-1431843/2021|21-03-20:1,(Scotland/QEUH-141F3B3/2021|21-03-20:0,(Scotland/QEUH-1480423/2021|21-03-27:1,Scotland/QEUH-144EFB7/2021|21-03-22:0)274981:1)274980:1,(Scotland/QEUH-151698C/2021|21-04-18:1,Scotland/QEUH-1502103/2021|21-04-13:1,(Scotland/QEUH-1516922/2021|21-04-18:0,Scotland/QEUH-14F6AEA/2021|21-04-10:0,Scotland/QEUH-15381AA/2021|21-04-23:0,Scotland/QEUH-153B22C/2021|21-04-26:0)274983:1,Scotland/QEUH-14F6BAB/2021|21-04-10:0,Scotland/QEUH-14D9DE4/2021|21-04-06:0,Scotland/QEUH-14D0FC9/2021|21-04-04:0,Scotland/QEUH-14DFBC6/2021|21-04-07:0,Scotland/QEUH-1548ABB/2021|2021-04-29:0)274982:1,Scotland/QEUH-14B0606/2021|21-03-31:1,((Scotland/QEUH-14BAA88/2021|21-04-01:0,Scotland/QEUH-14BE170/2021|21-04-02:0)274985:2,Scotland/QEUH-14F2F49/2021|2021-04-12:0,Scotland/QEUH-14F5B24/2021|21-04-12:0,Scotland/QEUH-1530C74/2021|21-04-23:0)274984:2,(Scotland/QEUH-152E4AE/2021|21-04-22:0,Scotland/QEUH-15294C1/2021|21-04-21:1,Scotland/QEUH-154126F/2021|21-04-27:3,(Scotland/QEUH-154EE6E/2021|21-04-30:1,(Scotland/QEUH-157C6D8/2021|21-05-11:0,Scotland/QEUH-1559747/2021|21-05-03:0)274988:1,Scotland/QEUH-1545720/2021|21-04-28:0,Scotland/QEUH-154F4A7/2021|21-05-01:0,Scotland/QEUH-1554DC2/2021|21-05-02:0,Northern_Ireland/QEUH-152E523/2021|21-04-22:0,Scotland/QEUH-1548ACA/2021|2021-04-29:0,Scotland/QEUH-1548E46/2021|2021-04-29:0,Scotland/QEUH-152E523/2021|EPI_ISL_1830279|2021-04-22:0)274987:1)274986:1,(Scotland/QEUH-146A4F2/2021|21-03-25:0,Scotland/QEUH-146C047/2021|21-03-25:0)274989:2,Scotland/QEUH-135DC19/2021|21-02-28:0,Scotland/QEUH-13F6052/2021|21-03-04:0,Scotland/QEUH-13F6113/2021|21-03-04:0,Scotland/QEUH-14FA020/2021|21-04-12:0,Scotland/QEUH-14DA0DB/2021|21-04-06:0,Scotland/QEUH-147D8F0/2021|21-03-27:0,Scotland/QEUH-14E9E1B/2021|21-04-09:0,Scotland/QEUH-147F023/2021|21-03-27:0,Scotland/QEUH-14E15F0/2021|21-04-08:0,Scotland/QEUH-147F551/2021|21-03-27:0,Scotland/QEUH-1442DF5/2021|21-03-21:0,Scotland/QEUH-14BEA75/2021|21-04-02:0,Scotland/QEUH-1413346/2021|21-03-19:0,Scotland/QEUH-1413BD5/2021|21-03-17:0,Scotland/QEUH-13B32D3/2021|21-03-09:0,Scotland/QEUH-13B314F/2021|21-03-09:0,Scotland/QEUH-13E967E/2021|21-03-14:0,Scotland/QEUH-13FA355/2021|21-03-16:0,Scotland/QEUH-135DC0A/2021|21-02-28:0)274976:1,Scotland/QEUH-13F5ED1/2021|21-03-04:1,(England/ALDP-110B8AF/2021|OD951496.1|2021-01-22:0,England/ALDP-10F6A2A/2021|OD947096.1|2021-01-22:0)274990:1,(Scotland/QEUH-118A36B/2021|OD960556.1|2021-01-28:0,Scotland/QEUH-12A9BE5/2021|OU021604.1|2021-02-15:0,Scotland/CVR6885/2021|21-01-30:0,Scotland/QEUH-118A3C5/2021|OD960810.1|2021-01-28:0)274991:1,(Scotland/QEUH-119B32B/2021|OD974403.1|2021-01-29:0,Scotland/QEUH-12370CF/2021|OD983916.1|2021-02-08:0,Scotland/QEUH-119AE3A/2021|OD959660.1|2021-01-29:0)274992:1,Scotland/CVR6625/2021|21-01-15:0,Scotland/QEUH-136F92C/2021|21-03-02:0,Scotland/QEUH-130F548/2021|21-02-22:0,Scotland/QEUH-12FE871/2021|OU034115.1|2021-02-22:0,Scotland/CVR7132/2021|21-02-27:0,Scotland/QEUH-132BBF9/2021|OU033434.1|2021-02-25:0,Scotland/QEUH-12B6BB8/2021|OU021080.1|2021-02-16:0,Scotland/CVR7105/2021|21-02-15:0,Scotland/QEUH-12E76CC/2021|OU023869.1|2021-02-21:0,Scotland/CVR7038/2021|21-02-08:0,Scotland/QEUH-129F4F6/2021|OU021529.1|2021-02-14:0,Scotland/QEUH-129FA7C/2021|OU021216.1|2021-02-14:0,Scotland/QEUH-12C89E6/2021|OU020820.1|2021-02-18:0,Scotland/QEUH-12B73DD/2021|OU021084.1|2021-02-16:0,Scotland/QEUH-1235C63/2021|21-02-08:0,Scotland/QEUH-1268DEC/2021|OD995028.1|2021-02-10:0,Scotland/QEUH-114CA8E/2021|OD983789.1|2021-01-25:0,Scotland/QEUH-114D012/2021|OD983813.1|2021-01-25:0,Scotland/QEUH-F89C93/2021|OD935090.1|2021-01-09:0,Scotland/QEUH-1016189/2021|OD963920.1|2021-01-15:0,Scotland/QEUH-10160F5/2021|OD963913.1|2021-01-15:0,Scotland/QEUH-114AC5D/2021|OD963556.1|2021-01-25:0)274945:1,England/ALDP-125DD35/2021|OD983441.1|2021-02-07:1,England/ARCH-000052A3/2021|21-02-01:1,England/ALDP-12D9FFF/2021|OU014013.1|2021-02-17:1,England/MILK-1205543/2021|OD973456.1|2021-01-28:2,Poland/PL-P1539/2021|EPI_ISL_1524769|2021-02-24:3,(England/ALDP-121DBEC/2021|OD970652.1|2021-02-04:2,England/ALDP-11B241C/2021|OD967621.1|2021-01-28:1)274993:1,(England/ALDP-110AD56/2021|OD951427.1|2021-01-22:1,((England/ALDP-13FC55D/2021|21-03-15:2,England/ALDP-146FA73/2021|21-03-23:1,England/ALDP-13657D1/2021|OU027873.1|2021-02-28:0,England/ALDP-146EDB7/2021|21-03-23:0,England/ALDP-146E68F/2021|21-03-23:0,England/ALDP-146F1F6/2021|21-03-23:0,England/ALDP-142554B/2021|21-03-11:0,England/ALDP-1416862/2021|21-03-16:0)274996:1,England/ALDP-125CA7B/2021|OD981622.1|2021-02-08:0,England/QEUH-12E5118/2021|OU023186.1|2021-02-20:0,England/ALDP-12C4A14/2021|21-02-15:0,England/ALDP-12AAFBB/2021|OD993833.1|2021-02-14:0,England/ALDP-12AAD84/2021|OD993813.1|2021-02-14:0)274995:1)274994:1,((England/MILK-129B8FE/2021|OU012219.1|2021-02-12:2,(England/MILK-12BD94E/2021|OU014805.1|2021-02-15:1,England/MILK-13F5642/2021|21-03-14:1,England/QEUH-13D4BA4/2021|21-03-11:0,England/LOND-13365EE/2021|21-02-17:0)274999:2)274998:1,England/CAMC-1254E86/2021|OD979615.1|2021-02-09:0,England/ALDP-1186718/2021|OD951961.1|2021-01-25:0)274997:2,((England/ALDP-1184185/2021|OD975589.1|2021-01-25:2,England/ALDP-114EEBD/2021|OD962535.1|2021-01-24:0,England/ALDP-10F908F/2021|OD951098.1|2021-01-22:0)275001:1,England/ALDP-121FA74/2021|OD971710.1|2021-02-04:2,England/MILK-10B27F6/2021|OD978634.1|2021-01-16:1,England/CAMC-120037B/2021|OD981345.1|2021-02-04:2,England/LOND-12EDA33/2021|21-01-12:1,(England/CAMC-1262C30/2021|OD982966.1|2021-02-10:1,England/ALDP-11867AF/2021|OD951958.1|2021-01-25:0)275002:1,England/MILK-118DA36/2021|OD965595.1|2021-01-26:3,England/QEUH-F5AE86/2021|OD934337.1|2021-01-07:1,England/NOTT-2544E1/2021|21-01-16:2,(England/MILK-102E9D1/2021|OD942789.1|2021-01-12:0,England/ALDP-FA2C58/2021|OD943847.1|2021-01-09:0)275003:2,(England/ALDP-11BE683/2021|OD968745.1|2021-01-30:0,England/ALDP-11A9BE6/2021|OD964004.1|2021-01-28:0)275004:3,England/QEUH-D11FF3/2020|OD924024.1|2020-12-27:0,England/QEUH-F5AEC2/2021|OD934346.1|2021-01-07:0,England/QEUH-E48332/2021|OD926136.1|2021-01-03:0,England/QEUH-E8DE21/2021|OD931275.1|2021-01-04:0,England/OXON-F5598A/2021|21-01-09:0,England/OXON-F55A4B/2021|21-01-09:0,England/OXON-F55999/2021|21-01-09:0,England/PHEC-159B06/2021|21-01-07:0,England/PHEC-159ADC/2021|21-01-07:0)275000:1,(England/QEUH-F8E715/2021|OD933871.1|2021-01-10:3,England/BIRM-6EB78/2021|21-01-14:2,England/MILK-102EF39/2021|OD943060.1|2021-01-12:0,England/QEUH-D89187/2020|OD922800.1|2020-12-29:0,England/MILK-E721EA/2021|OD926698.1|2021-01-02:0)275005:1,(England/MILK-12BD8D8/2021|OU014530.1|2021-02-12:1,England/QEUH-F8E539/2021|OD933852.1|2021-01-10:0,England/QEUH-F8E681/2021|OD933863.1|2021-01-10:0,England/MILK-102F6CA/2021|OD943115.1|2021-01-11:0)275006:1,(England/ALDP-10048A7/2021|OD937489.1|2021-01-12:1,England/MILK-118E3FE/2021|OD960654.1|2021-01-26:2,(England/ALDP-106569B/2021|OD941047.1|2021-01-14:1,(England/ALDP-10ED07F/2021|OD977333.1|2021-01-20:2,England/ALDP-125D922/2021|OD983418.1|2021-02-08:1,(England/ALDP-130C165/2021|OU017778.1|2021-02-19:0,England/LIVE-E03ED8/2021|21-02-22:0)275010:1,England/ALDP-12C3347/2021|OU011443.1|2021-02-15:0,England/ALDP-12838BD/2021|OD988449.1|2021-02-11:0,England/ALDP-125D791/2021|OD983422.1|2021-02-08:0,England/ALDP-128370B/2021|OD988181.1|2021-02-10:0)275009:2,(England/QEUH-129246C/2021|OD985277.1|2021-02-13:0,England/QEUH-12923AB/2021|OD996492.1|2021-02-13:0)275011:2)275008:1,England/ALDP-FA2362/2021|OD943799.1|2021-01-09:0,England/ALDP-10DE8A6/2021|OD947801.1|2021-01-20:0)275007:2,(England/QEUH-EFE4B0/2021|OD930777.1|2021-01-05:1,England/MILK-13C9E12/2021|21-03-10:1,(England/QEUH-14E2814/2021|21-04-08:0,(England/QEUH-14EBEEC/2021|21-04-09:2,England/QEUH-14DD6D6/2021|21-04-06:0,England/QEUH-15009D0/2021|2021-04-13:0)275014:1)275013:1,(England/QEUH-13DA6F8/2021|21-03-13:0,England/QEUH-13DBE3B/2021|21-03-13:0)275015:1,(England/ALDP-14D4F5C/2021|21-04-05:0,England/ALDP-14E1C46/2021|21-04-07:0)275016:1,England/QEUH-D91B24/2020|OD922529.1|2020-12-31:0,England/ALDP-14B1043/2021|21-03-30:0,England/ALDP-14B11B9/2021|21-03-30:0,England/BIRM-BCYCR6/2021|FR993747.1|2021-03-12:0,England/QEUH-1469C28/2021|21-03-25:0,England/ALDP-145417C/2021|21-03-21:0,England/QEUH-1423167/2021|21-03-19:0,England/ALDP-1446CD6/2021|21-03-20:0,England/QEUH-1420786/2021|21-03-19:0,England/QEUH-1424193/2021|21-03-19:0,England/QEUH-1406CC3/2021|21-03-17:0,England/PHWC-4D845C/2021|21-03-01:0,England/MILK-13D9B18/2021|21-03-11:0,England/ALDP-13C8930/2021|21-03-10:0,England/MILK-11CA192/2021|21-01-31:0)275012:2,((England/CAMC-12550E9/2021|OD979633.1|2021-02-09:1,England/CAMC-1254B8F/2021|OD979719.1|2021-02-09:1,England/CAMC-12551AA/2021|OD979632.1|2021-02-09:0,England/CAMC-1252D8B/2021|OD981875.1|2021-02-08:0,England/CAMC-1235AA5/2021|OD980082.1|2021-02-07:0,England/CAMC-1252EA6/2021|OD981777.1|2021-02-07:0)275018:1,(England/ALDP-1315B5C/2021|21-02-21:2,England/MILK-12A6F46/2021|OD994168.1|2021-02-14:0)275019:2,England/LOND-DFDE5/2021|21-01-21:0,England/LOND-DFBEB/2021|21-01-19:0,England/QEUH-F8997E/2021|OD933477.1|2021-01-08:0,England/LOND-DF3F2/2021|21-01-12:0,England/QEUH-F89905/2021|OD933460.1|2021-01-08:0)275017:3,(England/ALDP-1201CBB/2021|OD973845.1|2021-02-03:1,England/LIVE-DFFC4F/2021|21-02-16:1,England/ALDP-130BDF9/2021|OU023622.1|2021-02-21:1,(England/ALDP-13912BD/2021|21-03-04:1,(England/ALDP-1497395/2021|21-03-27:2,(England/ALDP-1502E39/2021|2021-04-13:0,England/ALDP-14B6433/2021|21-04-01:0,England/ALDP-14B6390/2021|21-04-01:0,England/ALDP-148E012/2021|21-03-25:0)275023:2,England/ALDP-1402F64/2021|21-03-16:0,England/ALDP-144386C/2021|21-03-19:0,England/ALDP-144295B/2021|21-03-19:0,England/ALDP-1438466/2021|21-03-16:0)275022:1,England/ALDP-1420F33/2021|21-03-15:1,England/ALDP-133A720/2021|OU033072.1|2021-02-25:0,England/ALDP-141A51C/2021|21-03-15:0,England/ALDP-142BC8C/2021|21-03-12:0,England/ALDP-1391A88/2021|21-03-04:0,England/ALDP-136D6BE/2021|OU034580.1|2021-03-01:0)275021:1,England/ALDP-136BAC3/2021|OU038147.1|2021-02-28:1,England/ALDP-12BAEAC/2021|21-02-14:1,England/ALDP-133E09A/2021|OU035336.1|2021-02-26:1,England/ALDP-13393F0/2021|OU029966.1|2021-02-24:4,England/ALDP-130BA10/2021|OU023576.1|2021-02-19:1,(England/ALDP-115BF8D/2021|OD976644.1|2021-01-24:0,England/LIVE-DF1ACB/2021|21-01-30:0)275024:1,(England/ALDP-136CEC6/2021|OU034569.1|2021-03-01:0,England/ALDP-138E444/2021|21-03-03:0,England/ALDP-1389027/2021|21-03-03:0,England/ALDP-138940D/2021|21-03-03:0)275025:1,England/ALDP-11CD1BD/2021|OD966813.1|2021-01-30:0,England/OXON-F6CF42/2021|21-02-09:0,England/ALDP-1358D57/2021|OU027077.1|2021-02-26:0,England/ALDP-12DA116/2021|OU014009.1|2021-02-17:0,England/ALDP-125D667/2021|OD983183.1|2021-02-07:0,England/ALDP-12DA1DA/2021|OU013775.1|2021-02-17:0,England/ALDP-128991E/2021|OD988618.1|2021-02-10:0,England/ALDP-128ED3B/2021|OD988906.1|2021-02-11:0,England/ALDP-128EBB9/2021|OD988658.1|2021-02-11:0,England/ALDP-125D430/2021|OD981738.1|2021-02-08:0,England/ALDP-121E69F/2021|OD970749.1|2021-02-04:0)275020:2,(England/ALDP-119D3A1/2021|OD960191.1|2021-01-27:1,England/ALDP-115043E/2021|OD962370.1|2021-01-23:0,England/ALDP-1182D74/2021|OD975833.1|2021-01-25:0,England/ALDP-118311D/2021|OD976118.1|2021-01-25:0)275026:1,((England/ALDP-11C5DB1/2021|OD969108.1|2021-01-29:1,England/ALDP-11D59F6/2021|OD968447.1|2021-01-30:0,England/PHWC-4D0199/2021|21-02-08:0,England/MILK-12B5A16/2021|OD995359.1|2021-02-14:0,England/CAMC-1252D7C/2021|OD981763.1|2021-02-08:0,England/CAMC-1235A69/2021|OD980074.1|2021-02-06:0,England/ALDP-1183A7C/2021|OD975968.1|2021-01-25:0,England/MILK-11EB22F/2021|OD970870.1|2021-02-01:0,England/ALDP-115C71B/2021|OD976331.1|2021-01-24:0,England/MILK-118E30D/2021|OD965929.1|2021-01-25:0)275028:2,(England/MILK-118E69B/2021|OD960666.1|2021-01-26:0,England/QEUH-10163B0/2021|OD951065.1|2021-01-15:0)275029:1)275027:2,(England/CAMC-13A5368/2021|21-03-07:1,England/MILK-14183AB/2021|21-03-17:1,England/ALDP-148DCE2/2021|21-03-26:1,(England/ALDP-14EE195/2021|21-04-10:0,England/ALDP-148B974/2021|21-03-26:0,England/ALDP-14AC7DD/2021|21-03-30:0,England/ALDP-1493C25/2021|21-03-27:0,England/ALDP-1493BFB/2021|21-03-27:0,England/ALDP-14EE308/2021|21-04-10:0,England/ALDP-14AB9AB/2021|21-03-30:0,England/ALDP-14AC95F/2021|21-03-30:0,England/ALDP-14C2874/2021|21-03-31:0)275031:1,England/BIRM-BCYE5U/2021|OB998287.1|2021-03-25:0,England/ALDP-1445044/2021|21-03-20:0,England/ALDP-1442760/2021|21-03-20:0,England/ALDP-145964B/2021|21-03-22:0,England/ALDP-144187D/2021|21-03-20:0,England/ALDP-1439F73/2021|21-03-17:0,England/ALDP-1419049/2021|21-03-14:0,England/ALDP-13FE667/2021|21-03-15:0,England/MILK-1378D7F/2021|21-03-01:0,England/MILK-125F00D/2021|OD984744.1|2021-02-05:0,England/MILK-12BD0A3/2021|OU014795.1|2021-02-15:0,England/MILK-125F4C5/2021|OD984542.1|2021-02-05:0,England/MILK-11C123E/2021|OD969365.1|2021-01-27:0,England/ALDP-1128745/2021|OD963194.1|2021-01-23:0)275030:1,(England/ALDP-1302F1A/2021|OU016164.1|2021-02-21:1,England/ALDP-1187489/2021|OD961383.1|2021-01-25:1,England/MILK-11D2B20/2021|OD965130.1|2021-01-29:0,England/LOND-13366BE/2021|21-02-20:0,England/MILK-11EFBB7/2021|OD970259.1|2021-01-30:0,England/ALDP-11C5EDC/2021|OD968939.1|2021-01-29:0)275032:1,(England/ALDP-10E9CD9/2021|OD977778.1|2021-01-20:1,England/ALDP-11A97A6/2021|OD963700.1|2021-01-28:0,England/CAMC-12530DC/2021|OD981902.1|2021-02-08:0,England/PHEC-2F788A/2021|21-01-28:0)275033:1,((((England/QEUH-139FA6C/2021|21-03-06:1,England/ALDP-14790CF/2021|21-03-24:2,(England/ALDP-14B64F7/2021|21-03-31:1,England/ALDP-145C411/2021|21-03-22:0)275038:1,(England/ALDP-14D55FF/2021|21-04-06:0,England/MILK-14724AC/2021|21-03-23:0)275039:2,England/MILK-140D804/2021|21-03-16:0,England/ALDP-14D59D5/2021|21-04-06:0,England/ALDP-147A69F/2021|21-03-24:0,England/ALDP-1490CFB/2021|21-03-25:0,England/ALDP-14CBED3/2021|21-04-03:0,England/MILK-1466863/2021|21-03-22:0,England/ALDP-145C226/2021|21-03-22:0,England/QEUH-142071D/2021|21-03-19:0,England/MILK-140DA0E/2021|21-03-16:0,England/ALDP-141DFFD/2021|21-03-12:0,England/MILK-13E429D/2021|21-03-12:0,England/QEUH-139D433/2021|21-03-06:0)275037:1,England/MILK-14A3FDE/2021|21-03-25:0)275036:2,England/QEUH-121C479/2021|21-02-05:0)275035:1,(England/ALDP-1306277/2021|OU017598.1|2021-02-21:0,England/ALDP-1363032/2021|OU036250.1|2021-02-27:0,England/ALDP-1301EC3/2021|OU016110.1|2021-02-21:0)275040:1,England/CAMC-1235234/2021|OD971596.1|2021-02-08:0,England/ALDP-10DE378/2021|OD948022.1|2021-01-19:0)275034:1,(England/ALDP-115B697/2021|OD976281.1|2021-01-23:1,England/MILK-117D091/2021|OD961941.1|2021-01-25:0)275041:1,(England/CAMC-1280601/2021|OD988370.1|2021-02-12:1,(England/MILK-1302976/2021|OU016506.1|2021-02-16:0,England/MILK-12657C3/2021|OD986268.1|2021-02-08:0)275043:1,England/QEUH-F8E3C6/2021|OD933842.1|2021-01-10:0,England/QEUH-13A8C79/2021|21-03-05:0)275042:2,((England/ALDP-12AB442/2021|OD993891.1|2021-02-14:0,((England/ALDP-12C330B/2021|OU011447.1|2021-02-17:1,England/ALDP-130667B/2021|OU017613.1|2021-02-21:0,England/ALDP-136BAE1/2021|OU038143.1|2021-02-27:0,England/ALDP-12EB5E9/2021|OU019680.1|2021-02-19:0)275047:1,England/ALDP-129FD73/2021|OD986056.1|2021-02-12:0,England/ALDP-140F019/2021|21-03-14:0,England/ALDP-12ABE53/2021|21-02-14:0)275046:1)275045:1,England/ALDP-136C8F5/2021|21-03-01:1,England/ALDP-134D6C3/2021|OU031995.1|2021-02-23:1,England/ALDP-133A957/2021|OU033084.1|2021-02-25:2,(England/LIVE-E08ED3/2021|21-02-27:0,England/ALDP-12EA650/2021|OU019391.1|2021-02-19:0)275048:1,(England/ALDP-12ABF14/2021|21-02-14:0,England/ALDP-12EA580/2021|OU019382.1|2021-02-19:0)275049:1,England/MILK-14038FF/2021|21-03-14:0,England/ALDP-138E426/2021|21-03-05:0,England/ALDP-134D283/2021|OU030788.1|2021-02-23:0,England/ALDP-13655F5/2021|OU028112.1|2021-02-27:0,England/ALDP-13655E6/2021|OU027855.1|2021-02-27:0,England/ALDP-12EBC02/2021|OU019136.1|2021-02-19:0,England/ALDP-12EBCA8/2021|OU019144.1|2021-02-19:0,England/ALDP-12EBE39/2021|OU019161.1|2021-02-19:0,England/ALDP-129A7C5/2021|OD986189.1|2021-02-12:0)275044:1,(England/ALDP-12A0902/2021|OD987302.1|2021-02-12:1,England/QEUH-13AEA6A/2021|21-03-08:1,England/QEUH-12B62C2/2021|OU010625.1|2021-02-16:0,England/QEUH-138C473/2021|21-03-04:0,England/QEUH-1375316/2021|21-03-03:0,England/QEUH-1375325/2021|21-03-03:0,England/QEUH-12DE7D4/2021|OU016959.1|2021-02-19:0,England/QEUH-1283F12/2021|OU016875.1|2021-02-12:0,England/QEUH-1283EAC/2021|OU016673.1|2021-02-12:0,England/QEUH-12DE7B6/2021|OU016730.1|2021-02-19:0,England/ALDP-128F3FC/2021|OD988968.1|2021-02-11:0,England/ALDP-1278F5C/2021|OD982833.1|2021-02-09:0)275050:1,((England/QEUH-12DDA72/2021|OU017183.1|2021-02-19:1,((England/QEUH-1422F22/2021|21-03-19:1,England/QEUH-13C4BC5/2021|21-03-10:0)275054:1,England/QEUH-13665E5/2021|OU027196.1|2021-03-01:0,England/QEUH-137D448/2021|21-03-03:0,England/QEUH-137D466/2021|21-03-03:0,England/QEUH-137C42B/2021|21-03-03:0,England/QEUH-135EB93/2021|OU037394.1|2021-02-28:0,England/QEUH-135EBFD/2021|OU037474.1|2021-02-28:0)275053:1,(((England/MILK-14C220D/2021|21-04-02:1,England/ALDP-149E4C8/2021|21-03-29:0,England/ALDP-149776C/2021|21-03-26:0)275057:1,England/QEUH-13F8E47/2021|21-03-15:0,England/ALDP-148B5AD/2021|21-03-26:0,England/ALDP-149ADC1/2021|21-03-27:0,England/ALDP-14436CC/2021|21-03-20:0,England/QEUH-1406B5D/2021|21-03-17:0)275056:1,(England/ALDP-148D7F0/2021|21-03-26:1,(England/QEUH-146EB62/2021|21-03-25:0,England/QEUH-145F00B/2021|21-03-23:0)275059:1,(England/QEUH-14993C0/2021|21-03-29:0,England/QEUH-147FF08/2021|21-03-26:0,England/ALDP-14A91B4/2021|21-03-29:0)275060:2,England/QEUH-13F9A8E/2021|21-03-16:0,England/ALDP-14A6C3E/2021|21-03-28:0,England/ALDP-148FA5F/2021|21-03-26:0,England/ALDP-14AEED6/2021|21-03-30:0,England/QEUH-147CC22/2021|21-03-25:0,England/QEUH-146BC71/2021|21-03-25:0,England/QEUH-145E88C/2021|21-03-23:0,England/QEUH-141862A/2021|21-03-18:0,England/QEUH-145DCBE/2021|21-03-23:0,England/QEUH-145DD7F/2021|21-03-23:0,England/QEUH-1447F54/2021|21-03-22:0,England/QEUH-1415177/2021|21-03-18:0,England/QEUH-13F99CD/2021|21-03-16:0,England/QEUH-13FEEE7/2021|21-03-16:0,England/QEUH-1406D84/2021|21-03-17:0,England/QEUH-1406CE1/2021|21-03-17:0,England/QEUH-13FA16A/2021|21-03-16:0,England/QEUH-13FA0C7/2021|21-03-16:0)275058:1,England/QEUH-13F9A7F/2021|21-03-16:1,(England/NORT-1BA5C1A/2021|21-04-30:0,England/QEUH-152FBB7/2021|21-04-22:0)275061:1,(England/NORT-1BBBDB4/2021|21-05-13:0,England/ALDP-15560C7/2021|21-05-01:0)275062:2,England/QEUH-1406B6C/2021|21-03-17:0,England/ALDP-1551220/2021|21-04-30:0,England/QEUH-153FC93/2021|21-04-27:0,England/ALDP-15344B4/2021|21-04-20:0,England/SHEF-10E4C56/2021|21-04-21:0,England/QEUH-15226B3/2021|21-04-20:0,England/ALDP-1494556/2021|21-03-25:0,England/ALDP-148B895/2021|21-03-26:0,England/QEUH-14FE305/2021|2021-04-14:0,England/ALDP-14AEAF0/2021|21-03-30:0,England/QEUH-14F4EC2/2021|2021-04-11:0,England/QEUH-1501799/2021|2021-04-14:0,England/QEUH-1501DC4/2021|2021-04-13:0,England/QEUH-1454F72/2021|21-03-22:0,England/ALDP-143830F/2021|21-03-18:0,England/ALDP-1439B9D/2021|21-03-18:0,England/QEUH-1406E54/2021|21-03-17:0,England/QEUH-13F6C8B/2021|21-03-15:0,England/QEUH-13DF866/2021|21-03-13:0,England/QEUH-13E5AC1/2021|21-03-14:0,England/QEUH-13FA0B8/2021|21-03-16:0,England/QEUH-13DA7C8/2021|21-03-13:0,England/QEUH-13F5800/2021|21-03-15:0)275055:1,England/QEUH-13B1D89/2021|21-03-08:1,(England/QEUH-145AED9/2021|21-03-23:1,(England/NORT-1BBE759/2021|21-05-19:1,England/NORT-1BBB0D9/2021|21-05-14:0,England/NORT-1BBF943/2021|21-05-19:0,England/NORT-1BB9369/2021|21-05-10:0)275064:1,England/QEUH-14871BC/2021|21-03-28:0,England/ALDP-142A591/2021|21-03-12:0,England/ALDP-1441127/2021|21-03-19:0,England/ALDP-14280A1/2021|21-03-12:0,England/QEUH-1434BA1/2021|21-03-20:0,England/ALDP-142BDC5/2021|21-03-12:0,England/QEUH-13C1551/2021|21-03-11:0)275063:4,(England/QEUH-1333FE3/2021|OU028166.1|2021-02-25:0,England/QEUH-135EE8B/2021|OU037477.1|2021-02-28:0)275065:1,England/QEUH-12DE0AC/2021|OU017202.1|2021-02-19:0,England/QEUH-1400670/2021|21-03-16:0,England/QEUH-135466F/2021|21-02-26:0)275052:1,England/MILK-118E419/2021|OD960483.1|2021-01-26:0)275051:1,(England/LOND-12E401C/2021|21-03-18:1,England/LOND-12E3EAA/2021|21-03-19:0,England/LOND-12FE8CC/2021|21-03-07:0,England/LOND-12FE862/2021|21-03-04:0)275066:2,(England/QEUH-136E389/2021|OU038347.1|2021-03-02:4,((England/QEUH-13F31DA/2021|21-03-16:0,England/QEUH-1455A07/2021|21-03-22:0,England/QEUH-13F48D4/2021|21-03-15:0,England/QEUH-13F4810/2021|21-03-15:0,England/QEUH-13E6073/2021|21-03-15:0)275069:1,England/QEUH-13E692D/2021|21-03-15:0,England/MILK-148FEBD/2021|21-03-28:0,England/QEUH-1453A54/2021|21-03-22:0,England/QEUH-1453D2E/2021|21-03-22:0)275068:1,(England/QEUH-14808FA/2021|21-03-25:2,England/QEUH-147F82B/2021|21-03-26:1,(England/QEUH-14DBD3D/2021|21-04-06:0,(England/MILK-15268C8/2021|21-04-20:1,(England/MILK-1547A34/2021|21-04-26:0,England/MILK-1547A25/2021|21-04-26:2)275073:1,England/QEUH-14FA1B4/2021|21-04-12:0,England/MILK-1527CAD/2021|21-04-21:0,England/MILK-1535D12/2021|21-04-24:0,England/MILK-1527C07/2021|21-04-21:0,England/ALDP-152BC03/2021|21-04-21:0,England/ALDP-152BAAF/2021|21-04-21:0,England/MILK-1524CEC/2021|21-04-21:0,England/QEUH-15101A8/2021|21-04-16:0,England/MILK-1524E5F/2021|21-04-21:0,England/MILK-1524E8C/2021|21-04-21:0,England/QEUH-1520AE6/2021|21-04-19:0,England/MILK-1524D61/2021|21-04-21:0,England/QEUH-14E6106/2021|21-04-08:0,England/QEUH-14DF9DB/2021|21-04-08:0,England/HSLL-1533057/2021|21-04-23:0,England/RAND-1554393/2021|21-04-29:0,England/MILK-1558784/2021|21-04-19:0,England/ALDP-153DF7E/2021|21-04-26:0)275072:1)275071:1,England/QEUH-14BB823/2021|21-04-01:1,(England/QEUH-14CD730/2021|21-04-04:0,England/QEUH-14DAABF/2021|21-04-07:0)275074:1,England/QEUH-144609E/2021|21-03-21:0,England/QEUH-14A13F2/2021|21-03-29:0,England/QEUH-14814C8/2021|21-03-26:0,England/QEUH-146BE99/2021|21-03-24:0,England/QEUH-140A04B/2021|21-03-18:0)275070:1,(England/QEUH-145524B/2021|21-03-22:2,England/QEUH-13E5706/2021|21-03-14:0)275075:1,England/ALDP-1426CFA/2021|21-03-12:2,((England/QEUH-14E4F68/2021|21-04-08:1,England/QEUH-14CD79A/2021|21-04-04:0,England/QEUH-14D6FE1/2021|21-04-06:0,England/ALDP-14EEC1C/2021|21-04-09:0,England/ALDP-14E5608/2021|21-04-05:0,England/QEUH-14C7F10/2021|21-04-03:0,England/QEUH-14E06C1/2021|21-04-07:0,England/ALDP-14E4C25/2021|21-04-05:0,England/QEUH-14C8094/2021|21-04-03:0,England/QEUH-14E0843/2021|21-04-07:0,England/QEUH-14E0782/2021|21-04-07:0,England/QEUH-14DF7D1/2021|21-04-07:0,England/QEUH-14DD9BF/2021|21-04-07:0,England/SHEF-10E2757/2021|21-04-13:0)275077:1,England/QEUH-14D6EF3/2021|21-04-06:1,England/QEUH-14DAF38/2021|21-04-06:1,England/QEUH-14E4496/2021|21-04-08:1,England/QEUH-1488BF9/2021|21-03-27:1,England/QEUH-14E0658/2021|21-04-07:1,England/QEUH-14B0466/2021|21-03-31:0,England/ALDP-14EE335/2021|21-04-09:0,England/ALDP-14EE05C/2021|21-04-09:0,England/QEUH-14EEB00/2021|21-04-10:0,England/QEUH-14C84C5/2021|21-04-03:0,England/SHEF-10E9E1F/2021|21-03-24:0,England/ALDP-1490F89/2021|21-03-25:0,England/QEUH-14D3FC6/2021|21-04-04:0,England/QEUH-14DFF06/2021|21-04-07:0,England/QEUH-14DDA07/2021|21-04-07:0,England/QEUH-15320D0/2021|21-04-21:0,England/NORT-1BA4923/2021|21-04-28:0)275076:1,(England/ALDP-14F4475/2021|21-04-09:1,England/ALDP-14CB1F8/2021|21-04-03:1,England/QEUH-14BD830/2021|21-04-01:0,England/QEUH-14BC066/2021|21-04-01:0,England/ALDP-14CAE4D/2021|21-04-03:0)275078:1,England/QEUH-14E0B1D/2021|21-04-07:2,(England/QEUH-151D369/2021|21-04-19:0,(England/ALDP-156206E/2021|21-05-06:1,England/ALDP-156CCCA/2021|21-05-04:0,England/ALDP-1562E46/2021|21-05-06:0)275080:2)275079:1,(England/QEUH-136663D/2021|OU027521.1|2021-02-28:0,England/QEUH-135F910/2021|OU037516.1|2021-02-28:0,England/QEUH-136658B/2021|OU027403.1|2021-02-28:0,England/QEUH-13669E9/2021|OU027553.1|2021-02-28:0)275081:1,(England/ALDP-13912DB/2021|21-03-04:0,Wales/PHWC-PYNUGD/2021|21-03-27:0,Wales/PHWC-PYNUJ7/2021|21-03-26:0,England/QEUH-13BEED4/2021|21-03-09:0,England/ALDP-13A1AB2/2021|21-03-05:0)275082:2,England/QEUH-14D7205/2021|21-04-05:0,England/QEUH-14B458D/2021|21-03-31:0,England/QEUH-1446535/2021|21-03-21:0,England/QEUH-14465DB/2021|21-03-21:0,England/ALDP-1426F2E/2021|21-03-12:0,England/QEUH-1424263/2021|21-03-19:0,England/QEUH-13C6B3C/2021|21-03-10:0,England/QEUH-13A14C3/2021|21-03-06:0,England/QEUH-13CE536/2021|21-03-11:0,England/ALDP-13F9D76/2021|21-03-14:0,England/QEUH-13BEEC5/2021|21-03-09:0,England/QEUH-132991F/2021|OU033162.1|2021-02-24:0,England/ALDP-1366D38/2021|OU027480.1|2021-02-26:0)275067:1,(England/LIVE-DFD4D0/2021|21-02-03:0,(England/ALDP-128F1C5/2021|OD988931.1|2021-02-11:1,England/ALDP-1315891/2021|21-02-21:1,England/ALDP-133F679/2021|OU036555.1|2021-02-25:1,(England/ALDP-1306426/2021|OU017368.1|2021-02-18:0,England/ALDP-12D93D5/2021|OU013611.1|2021-02-15:0)275085:2,England/ALDP-129A358/2021|OD985974.1|2021-02-12:0,England/ALDP-1321B4E/2021|21-02-23:0,England/ALDP-13C8A3D/2021|21-03-10:0,England/ALDP-12AD2CE/2021|21-02-14:0,England/ALDP-12AD431/2021|21-02-14:0,England/ALDP-12AE6C1/2021|21-02-13:0,England/ALDP-1338F75/2021|OU030465.1|2021-02-24:0,England/ALDP-133933C/2021|OU029938.1|2021-02-24:0,England/ALDP-130B791/2021|OU026229.1|2021-02-19:0,England/ALDP-12EA492/2021|OU019376.1|2021-02-19:0,England/ALDP-12EA85A/2021|OU019421.1|2021-02-19:0,England/ALDP-12EBD78/2021|OU019157.1|2021-02-19:0,England/ALDP-1309229/2021|OU017965.1|2021-02-21:0,England/ALDP-130B9E6/2021|OU023566.1|2021-02-21:0,England/QEUH-120BDDC/2021|OD971215.1|2021-02-04:0,England/ALDP-125EB85/2021|OD983313.1|2021-02-08:0,England/ALDP-12B4024/2021|OU012444.1|2021-02-15:0,England/ALDP-12DB467/2021|OU013977.1|2021-02-17:0,England/ALDP-12A0B1B/2021|OD987588.1|2021-02-12:0,England/ALDP-12DB528/2021|OU013982.1|2021-02-17:0,England/ALDP-12AB169/2021|OD994006.1|2021-02-14:0,England/ALDP-12AAC5A/2021|OD993803.1|2021-02-14:0,England/ALDP-1283C93/2021|OD988489.1|2021-02-10:0,England/ALDP-12D9A3A/2021|OU013683.1|2021-02-17:0)275084:1)275083:2,(England/MILK-1317EBB/2021|21-02-20:0,England/MILK-13CD045/2021|21-03-08:1)275086:2,(England/QEUH-1453C4F/2021|21-03-22:1,England/QEUH-145557F/2021|21-03-22:0,England/QEUH-14554DC/2021|21-03-22:0,England/QEUH-1453D00/2021|21-03-22:0)275087:4,(England/MILK-151CB08/2021|21-04-06:2,England/MILK-1470990/2021|21-03-24:0,England/ALDP-1449A33/2021|21-03-21:0)275088:3,England/ALDP-1009A15/2021|OD940021.1|2021-01-13:2,England/ALDP-100EC56/2021|OD943724.1|2021-01-11:1,England/ALDP-10901A5/2021|OD944981.1|2021-01-17:1,England/ALDP-109DF17/2021|OD945503.1|2021-01-17:1,England/ALDP-10B5966/2021|OD945241.1|2021-01-17:1,England/ALDP-10B6974/2021|OD945405.1|2021-01-17:2,England/ALDP-11BEBB1/2021|OD968792.1|2021-01-30:1,England/ALDP-11D5E9D/2021|OD968123.1|2021-01-30:1,England/ALDP-1202C05/2021|OD973895.1|2021-02-02:1,England/ALDP-1315952/2021|21-02-21:1,England/ALDP-1315A6E/2021|21-02-21:1,England/ALDP-F52E42/2021|OD929749.1|2021-01-06:2,England/CAMC-1254C22/2021|OD979727.1|2021-02-08:2,England/CAMC-127131B/2021|OD984188.1|2021-02-10:4,England/CAMC-1280364/2021|OD991132.1|2021-02-10:4,England/MILK-102F080/2021|OD942831.1|2021-01-12:1,England/MILK-10AEF40/2021|OD978376.1|2021-01-17:1,England/MILK-110C9C9/2021|OD976383.1|2021-01-18:1,England/MILK-118DBD9/2021|OD965909.1|2021-01-26:1,England/MILK-11911D0/2021|OD961270.1|2021-01-26:2,England/MILK-11C10F8/2021|OD969252.1|2021-01-27:1,England/MILK-12601AC/2021|OD984596.1|2021-02-05:5,England/MILK-13785D1/2021|21-03-01:2,England/PHEC-15692D/2021|21-01-18:1,(England/QEUH-10037BA/2021|OD937452.1|2021-01-14:4,(England/ALDP-1184B2D/2021|OD975671.1|2021-01-25:0,England/QEUH-1189214/2021|OD961039.1|2021-01-28:0,England/ALDP-1184EBB/2021|OD975336.1|2021-01-25:0)275090:3)275089:1,England/QEUH-1177C0C/2021|OD972344.1|2021-01-14:2,England/QEUH-12FF913/2021|21-02-22:2,England/QEUH-D14FE1/2020|OD924085.1|2020-12-27:1,England/QEUH-EF8C54/2021|OD930256.1|2021-01-05:4,England/RAND-1218264/2021|21-01-28:1,England/SHEF-10C962C/2021|21-01-11:1,Wales/ALDP-1121A52/2021|OD976973.1|2021-01-22:2,France/IDF-HMN-21032230463/2021|EPI_ISL_1754634|2021-03-15:3,England/MILK-C7B981/2020|OD912629.1|2020-12-15:1,England/BIRM-BCYRA7/2021|OB998199.1|2021-02-22:2,England/ALDP-115C9AC/2021|OD976751.1|2021-01-24:1,England/NORT-1B81E2D/2021|21-02-11:1,England/MILK-102F026/2021|OD943063.1|2021-01-12:1,England/MILK-103C4B1/2021|21-01-12:2,England/LOND-1327586/2021|21-01-27:3,England/LIVE-DF5933/2021|21-01-30:4,((England/CAMC-1252E6A/2021|OD981874.1|2021-02-05:1,England/ALDP-116FB91/2021|OD952436.1|2021-01-25:0,England/CAMC-12357EA/2021|OD980048.1|2021-02-06:0)275092:1,((England/ALDP-1386D9C/2021|21-03-02:0,(((England/QEUH-14F9D2A/2021|21-04-12:0,England/QEUH-14F9F42/2021|21-04-12:0,England/QEUH-14FCAA8/2021|21-04-14:0,England/QEUH-1500D4D/2021|2021-04-13:0)275097:1,England/QEUH-1486C9E/2021|21-03-28:0,England/QEUH-14D14E7/2021|21-04-05:0,England/QEUH-14E41DB/2021|21-04-08:0)275096:1,((England/QEUH-150221F/2021|2021-04-13:0,(England/QEUH-1538465/2021|21-04-24:0,England/QEUH-15312EA/2021|21-04-21:0)275100:1)275099:1,England/ALDP-14FFC18/2021|2021-04-11:0,England/QEUH-14BBD7F/2021|21-04-01:0)275098:2,(England/QEUH-14C6D71/2021|21-04-02:1,England/QEUH-14A1547/2021|21-03-29:1)275101:1,England/QEUH-13FB10F/2021|21-03-16:0,England/QEUH-14B8E42/2021|21-04-01:0,England/QEUH-14E244D/2021|21-04-07:0,England/QEUH-1505971/2021|2021-04-03:0,England/QEUH-14CFABD/2021|21-04-04:0,England/QEUH-1486BDD/2021|21-03-28:0,England/QEUH-14A4ADC/2021|21-03-29:0,England/QEUH-14CEB7F/2021|21-04-04:0,England/QEUH-1480CA3/2021|21-03-26:0,England/QEUH-1431324/2021|21-03-20:0,England/QEUH-139A005/2021|21-03-06:0)275095:1)275094:1,England/QEUH-132AF0D/2021|OU033188.1|2021-02-24:0,England/ALDP-1391341/2021|21-03-04:0,England/ALDP-1391CCE/2021|21-03-04:0,England/QEUH-13341BF/2021|OU028156.1|2021-02-25:0,England/QEUH-132AE97/2021|OU033410.1|2021-02-24:0)275093:1)275091:2,(England/QEUH-DD31F7/2021|OD929004.1|2021-01-02:0,England/QEUH-DD30CD/2021|OD929002.1|2021-01-02:0)275102:2,(England/MILK-FAA221/2021|OD938013.1|2021-01-09:0,England/ALDP-10B7CF2/2021|OD949036.1|2021-01-17:0)275103:2,(England/ALDP-10F9F46/2021|OD951412.1|2021-01-22:0,England/LIVE-DEB639/2021|21-01-12:0)275104:1,(England/ALDP-114FCEF/2021|OD962619.1|2021-01-24:0,England/ALDP-114DA8D/2021|OD962112.1|2021-01-24:0)275105:1,(England/ALDP-11AFB3B/2021|OD963759.1|2021-01-28:0,England/ALDP-100B002/2021|OD939457.1|2021-01-12:0)275106:1,(England/BIRM-70D8C/2021|21-01-29:0,England/QEUH-E934DB/2021|OD932530.1|2021-01-04:0)275107:1,(England/ALDP-12DB8F2/2021|21-02-18:0,England/ALDP-12DB7AA/2021|21-02-18:0)275108:1,(England/ALDP-1295A2B/2021|21-02-11:0,England/PHESW-YYBY1NJ/2021|21-02-15:0)275109:1,(England/SHEF-10D6AC6/2021|21-01-04:0,England/SHEF-10CE8F4/2021|21-01-05:0)275110:1,(Wales/PHWC-4C0CB9/2021|21-01-23:0,Wales/PHWC-4C0C5F/2021|21-01-22:0)275111:1,(England/ALDP-118503C/2021|OD975356.1|2021-01-25:0,Wales/ALDP-119C357/2021|OD960055.1|2021-01-27:0)275112:1,(England/QEUH-121B568/2021|21-02-05:0,England/ALDP-11502BC/2021|OD962659.1|2021-01-23:0)275113:1,(England/MILK-12BE7CB/2021|OU014611.1|2021-02-15:0,England/MILK-12BCFA7/2021|OU014468.1|2021-02-15:0)275114:1,(England/LOND-133691F/2021|21-02-25:0,England/CAMC-1303720/2021|21-02-22:0,England/CAMC-130390C/2021|21-02-22:0,England/LOND-1336663/2021|21-02-19:0)275115:5,(England/MILK-13BBC46/2021|21-03-07:0,England/CAMC-126280F/2021|OD982900.1|2021-02-09:0)275116:3,(England/ALDP-131950F/2021|21-02-22:0,England/ALDP-1277D53/2021|OD982639.1|2021-02-09:0)275117:1,(England/QEUH-103271C/2021|21-01-15:0,England/QEUH-1033AF4/2021|21-01-15:0)275118:1,(England/MILK-11A0FC5/2021|OD967135.1|2021-01-28:0,England/MILK-11A1128/2021|OD967150.1|2021-01-28:0,England/MILK-11CFADE/2021|OD964203.1|2021-01-28:0,England/MILK-11CFF66/2021|OD964258.1|2021-01-29:0,England/MILK-11CFB17/2021|OD964146.1|2021-01-28:0)275119:1,(England/CAMC-12003D5/2021|OD973002.1|2021-02-04:0,England/CAMC-135C53D/2021|OU034985.1|2021-02-07:0,England/MILK-1250761/2021|OD984743.1|2021-02-05:0,England/CAMC-11E82C8/2021|OD969958.1|2021-02-03:0)275120:3,(England/MILK-108AF68/2021|OD978029.1|2021-01-16:0,England/ALDP-10E8487/2021|OD977614.1|2021-01-20:0)275121:1,(England/MILK-11EB3E0/2021|OD970828.1|2021-02-01:0,England/ALDP-11A981C/2021|OD963963.1|2021-01-28:0)275122:1,(England/MILK-1252486/2021|OD979864.1|2021-02-07:0,England/MILK-12523A7/2021|OD979859.1|2021-02-07:0,England/MILK-12523C5/2021|OD979857.1|2021-02-07:0)275123:1,(England/MILK-126032E/2021|OD984618.1|2021-02-05:0,England/MILK-1251900/2021|21-02-07:0,England/MILK-125F058/2021|OD984754.1|2021-02-05:0)275124:2,(England/ALDP-1304C02/2021|OU023783.1|2021-02-19:0,England/ALDP-136D7F7/2021|OU034596.1|2021-02-28:0)275125:1,(England/QEUH-12D063F/2021|OU026545.1|2021-02-18:0,England/ALDP-11858DA/2021|OD952224.1|2021-01-25:0)275126:1,England/MILK-1504602/2021|2021-04-11:0,England/ALDP-C3B05B/2020|OD910137.1|2020-12-09:0,England/ALDP-1321DB1/2021|21-02-23:0,England/MILK-1314F9D/2021|21-02-21:0,England/OXON-F6C364/2021|21-01-28:0,England/MILK-13BBB0D/2021|21-03-05:0,England/MILK-1384A2E/2021|21-03-01:0,England/ALDP-1367DA0/2021|OU027492.1|2021-02-25:0,England/ALDP-13531AB/2021|OU032194.1|2021-02-23:0,England/ALDP-1353105/2021|OU031240.1|2021-02-23:0,England/ALDP-12C370F/2021|21-02-15:0,England/PHEC-2FD857/2021|21-03-02:0,England/ALDP-12EB4CE/2021|OU019557.1|2021-02-18:0,England/MILK-12ED918/2021|OU019051.1|2021-02-18:0,England/ALDP-12EBEFD/2021|OU018110.1|2021-02-19:0,England/ALDP-1306A15/2021|OU017638.1|2021-02-21:0,England/ALDP-12C69F7/2021|21-02-15:0,England/ALDP-1198968/2021|OD987881.1|2021-01-26:0,England/MILK-126078C/2021|OD984978.1|2021-02-07:0,England/ALDP-12B8FF6/2021|OU012512.1|2021-02-15:0,England/ALDP-1199581/2021|OD988011.1|2021-01-26:0,England/ALDP-12BAA02/2021|OU012115.1|2021-02-14:0,England/ALDP-12B98AF/2021|OU012612.1|2021-02-15:0,England/ALDP-12B958A/2021|OU012577.1|2021-02-15:0,England/QEUH-1258857/2021|21-02-08:0,England/ALDP-12B957B/2021|OU012576.1|2021-02-15:0,England/CAMC-129347A/2021|OD985172.1|2021-02-13:0,England/ALDP-12B9BC4/2021|OU011240.1|2021-02-14:0,England/ALDP-12A0805/2021|OD987572.1|2021-02-10:0,England/ALDP-12DA389/2021|OU013783.1|2021-02-18:0,England/ALDP-12DB43A/2021|OU013970.1|2021-02-18:0,England/QEUH-11A8288/2021|21-01-30:0,England/MILK-12A6438/2021|OD994331.1|2021-02-15:0,England/ALDP-12D9DF5/2021|OU013708.1|2021-02-17:0,England/MILK-126EF3B/2021|OD991153.1|2021-02-07:0,England/BIRM-BCYY47/2021|21-01-15:0,England/MILK-126F77E/2021|OD991175.1|2021-02-07:0,England/ALDP-12D91EA/2021|OU013587.1|2021-02-17:0,England/MILK-12915E2/2021|OD996936.1|2021-02-10:0,England/ALDP-12D8B92/2021|OU013250.1|2021-02-17:0,England/ALDP-128F15C/2021|OD988676.1|2021-02-11:0,England/ALDP-1198DC6/2021|OD987921.1|2021-01-26:0,England/MILK-126F91E/2021|OD989708.1|2021-02-07:0,England/ALDP-11989E0/2021|OD987889.1|2021-01-26:0,England/ALDP-1093F11/2021|OD978135.1|2021-01-18:0,England/ALDP-1183748/2021|OD975943.1|2021-01-25:0,England/ALDP-10943F6/2021|OD978143.1|2021-01-18:0,England/ALDP-1094727/2021|OD978160.1|2021-01-18:0,England/ALDP-1093EC9/2021|OD977878.1|2021-01-18:0,England/CAMC-1207F07/2021|OD970135.1|2021-02-05:0,England/ALDP-1184422/2021|OD975619.1|2021-01-25:0,England/MILK-1089C53/2021|OD978002.1|2021-01-16:0,England/ALDP-11848AE/2021|OD975663.1|2021-01-25:0,England/ALDP-1184E33/2021|OD975700.1|2021-01-25:0,England/QEUH-1177C84/2021|OD972639.1|2021-01-14:0,England/ALDP-1183F5F/2021|OD975569.1|2021-01-25:0,England/ALDP-115BB10/2021|OD976607.1|2021-01-23:0,England/ALDP-115C326/2021|OD976690.1|2021-01-25:0,England/ALDP-1185342/2021|OD975371.1|2021-01-25:0,England/ALDP-115C335/2021|OD976695.1|2021-01-25:0,England/ALDP-1183EAD/2021|OD975261.1|2021-01-25:0,England/ALDP-119885C/2021|OD975497.1|2021-01-26:0,England/ALDP-1201A39/2021|OD973833.1|2021-02-03:0,England/ALDP-119778D/2021|OD975054.1|2021-01-26:0,England/ALDP-11982F4/2021|OD975160.1|2021-01-26:0,England/QEUH-114CA33/2021|OD976479.1|2021-01-25:0,England/ALDP-121FF48/2021|OD971982.1|2021-02-04:0,England/ALDP-10EEE47/2021|OD977855.1|2021-01-20:0,England/ALDP-10EE4EB/2021|OD977529.1|2021-01-21:0,England/ALDP-10EE4BE/2021|OD977515.1|2021-01-21:0,England/ALDP-10EA546/2021|OD976893.1|2021-01-20:0,England/ALDP-10EA5DD/2021|OD976887.1|2021-01-20:0,England/QEUH-1032D38/2021|21-01-15:0,England/ALDP-11BEB0C/2021|OD968796.1|2021-01-30:0,England/ALDP-119F758/2021|OD967338.1|2021-01-27:0,England/MILK-118EA35/2021|OD965640.1|2021-01-26:0,England/MILK-11CFF57/2021|OD964260.1|2021-01-29:0,England/ALDP-11B240D/2021|OD967620.1|2021-01-28:0,England/ALDP-119FA31/2021|OD967588.1|2021-01-27:0,England/ALDP-11970A0/2021|OD966472.1|2021-01-26:0,England/QEUH-C5BDA9/2020|OD917028.1|2020-12-14:0,England/QEUH-D1245D/2020|OD924329.1|2020-12-27:0,England/MILK-D7ABE5/2020|OD923355.1|2020-12-26:0,England/BIRM-6DE70/2020|20-12-26:0,England/MILK-D1BFBD/2020|OD924524.1|2020-12-21:0,England/ALDP-D45837/2020|OD922645.1|2020-12-28:0,England/QEUH-D52E17/2020|OD922742.1|2020-12-28:0,England/MILK-D1B041/2020|OD924182.1|2020-12-21:0,England/ALDP-100B0E4/2021|OD939464.1|2021-01-12:0,England/LIVE-DE83BD/2021|21-01-18:0,England/SHEF-10CE056/2021|21-01-04:0,England/QEUH-F8BA00/2021|OD933599.1|2021-01-07:0,England/QEUH-E47FF3/2021|OD926384.1|2021-01-03:0,England/ALDP-101AF6D/2021|OD943662.1|2021-01-14:0,England/ALDP-10001CE/2021|OD939034.1|2021-01-11:0,England/ALDP-100E7BF/2021|OD943668.1|2021-01-11:0,England/LOND-DEE2F/2021|21-01-11:0,England/MILK-10D69E7/2021|OD949249.1|2021-01-18:0,Wales/ALDP-1019B2E/2021|OD946573.1|2021-01-14:0,England/ALDP-109158A/2021|OD940343.1|2021-01-17:0,England/ALDP-10F6B09/2021|OD947111.1|2021-01-22:0,England/ALDP-101AD54/2021|OD943358.1|2021-01-14:0,England/ALDP-101BDAE/2021|OD941884.1|2021-01-14:0,England/ALDP-1014A9F/2021|OD943638.1|2021-01-13:0,England/LOND-DEA76/2021|21-01-05:0,England/ALDP-100029E/2021|OD939076.1|2021-01-11:0,England/QEUH-10F0219/2021|OD947189.1|2021-01-22:0,England/ALDP-10004C5/2021|OD939084.1|2021-01-11:0,England/ALDP-108FB14/2021|OD944941.1|2021-01-17:0,England/QEUH-10F8EC2/2021|OD946968.1|2021-01-23:0,England/MILK-10D6A02/2021|OD948958.1|2021-01-16:0,England/ALDP-1090873/2021|OD945042.1|2021-01-17:0,Wales/ALDP-1014AAE/2021|OD943625.1|2021-01-13:0,England/ALDP-109DBF5/2021|OD945486.1|2021-01-18:0,Wales/ALDP-1014ABD/2021|OD943637.1|2021-01-13:0,England/QEUH-E47FD5/2021|OD926147.1|2021-01-03:0,England/QEUH-DD3151/2021|OD928758.1|2021-01-02:0,England/ALDP-FB552A/2021|OD944379.1|2021-01-10:0,England/LIVE-DE7697/2021|21-01-14:0,England/QEUH-10E6EE5/2021|OD948222.1|2021-01-21:0,England/ALDP-10E52CC/2021|OD947590.1|2021-01-19:0,England/ALDP-1008BB9/2021|OD939932.1|2021-01-13:0,England/QEUH-10E6F6A/2021|OD948228.1|2021-01-21:0,England/ALDP-109105C/2021|OD944831.1|2021-01-17:0,England/ALDP-1065042/2021|OD941159.1|2021-01-16:0,England/CAMC-F7D8E9/2021|OD932475.1|2021-01-09:0,England/ALDP-10E52DB/2021|OD947340.1|2021-01-19:0,England/MILK-FCF059/2021|OD937616.1|2021-01-11:0,England/ALDP-10B69CF/2021|OD945187.1|2021-01-17:0,England/QEUH-EF986E/2021|OD930662.1|2021-01-05:0,England/ALDP-1031100/2021|OD942565.1|2021-01-15:0,England/QEUH-E8DEC7/2021|OD931286.1|2021-01-04:0,England/MILK-E7234E/2021|OD926710.1|2021-01-02:0,England/BIRM-6D7DF/2021|21-01-07:0,England/MILK-102F09F/2021|OD942836.1|2021-01-11:0,England/ALDP-E86550/2021|OD930846.1|2021-01-02:0,England/QEUH-EF8410/2021|OD930212.1|2021-01-05:0,England/BIRM-6F1EE/2021|21-01-11:0,England/MILK-1089D32/2021|OD948876.1|2021-01-16:0,England/QEUH-D8913C/2020|OD922808.1|2020-12-29:0,England/QEUH-EF8D60/2021|OD930267.1|2021-01-05:0,England/QEUH-E90B7F/2021|OD930920.1|2021-01-04:0,England/ALDP-1064A81/2021|OD940913.1|2021-01-15:0,England/QEUH-F8ABD1/2021|OD933809.1|2021-01-08:0,England/QEUH-D890E4/2020|OD922801.1|2020-12-29:0,England/QEUH-10BAF32/2021|OD945960.1|2021-01-19:0,England/ALDP-100B020/2021|OD939774.1|2021-01-12:0,England/MILK-10897E9/2021|OD948666.1|2021-01-16:0,England/ALDP-100B04E/2021|OD939781.1|2021-01-12:0,England/ALDP-FB7E0F/2021|OD936583.1|2021-01-11:0,England/OXON-F52501/2020|20-12-16:0,England/ALDP-10001DD/2021|OD939280.1|2021-01-11:0,England/MILK-E72180/2021|OD926296.1|2021-01-02:0,England/QEUH-EF8D24/2021|OD930258.1|2021-01-05:0,England/LIVE-DE78DD/2021|21-01-14:0,England/ALDP-110B380/2021|OD951231.1|2021-01-22:0,England/ALDP-10F9562/2021|OD951154.1|2021-01-22:0,England/LIVE-DEEC61/2021|21-01-22:0,England/ALDP-10F9B24/2021|OD951625.1|2021-01-22:0,England/QEUH-10164AE/2021|OD950830.1|2021-01-15:0,England/ALDP-10F9492/2021|OD951143.1|2021-01-22:0,England/ALDP-10F9553/2021|OD951151.1|2021-01-22:0,England/ALDP-10F9025/2021|OD951082.1|2021-01-22:0,England/ALDP-11820C6/2021|OD952680.1|2021-01-25:0,England/ALDP-116F7F7/2021|OD952407.1|2021-01-25:0,England/ALDP-116FFE0/2021|OD952474.1|2021-01-25:0,England/ALDP-115D668/2021|OD953751.1|2021-01-24:0,England/ALDP-114641D/2021|OD953489.1|2021-01-23:0,England/ALDP-119D1E3/2021|OD960170.1|2021-01-28:0,England/ALDP-119C6B8/2021|OD960085.1|2021-01-27:0,England/ALDP-119C199/2021|OD960035.1|2021-01-27:0,England/MILK-118CD5C/2021|OD960579.1|2021-01-26:0,England/ALDP-118B528/2021|OD961640.1|2021-01-26:0,England/ALDP-118B33D/2021|OD961617.1|2021-01-26:0,England/QEUH-1189DC8/2021|OD960745.1|2021-01-27:0,England/ALDP-114EE35/2021|OD962754.1|2021-01-23:0,England/MILK-F7287B/2021|OD959992.1|2021-01-05:0,England/ALDP-1145821/2021|OD963516.1|2021-01-23:0,England/ALDP-1186F2F/2021|OD961339.1|2021-01-11:0,England/ALDP-114E248/2021|OD962466.1|2021-01-24:0,England/ALDP-118ADE5/2021|OD961232.1|2021-01-26:0,England/ALDP-1145E4D/2021|OD963426.1|2021-01-22:0,England/ALDP-CC0941/2020|OD913247.1|2020-12-19:0,England/CAMC-C8219E/2020|OD915613.1|2020-12-17:0,England/CAMC-C81E01/2020|OD915597.1|2020-12-17:0)274802:1,(England/PORT-2E8F1E/2020|20-12-21:1,((England/MILK-102E0CD/2021|OD938714.1|2021-01-11:1,(England/MILK-1206779/2021|OD980872.1|2021-02-01:0,England/CAMC-11D359A/2021|21-01-30:0)275130:1,(Scotland/QEUH-12FD951/2021|OU023969.1|2021-02-21:0,Scotland/QEUH-12FD98E/2021|OU023979.1|2021-02-21:0)275131:1,England/ALDP-EEF959/2020|OD929900.1|2020-12-31:0,Scotland/QEUH-106766C/2021|OD951756.1|2021-01-17:0,Scotland/QEUH-1269307/2021|21-02-10:0,Scotland/QEUH-10F061D/2021|OD984118.1|2021-01-22:0,England/ALDP-EF14DB/2020|OD930017.1|2020-12-31:0,England/CAMC-DFA0FD/2020|OD928719.1|2020-12-29:0,England/CAMC-F00C58/2021|OD929091.1|2021-01-08:0,Scotland/QEUH-1014E2A/2021|OD963864.1|2021-01-15:0,Scotland/QEUH-114AC99/2021|OD963557.1|2021-01-25:0,England/LOND-128E24B/2020|20-12-29:0)275129:2,England/MILK-11A1BFD/2021|OD967527.1|2021-01-28:3,England/MILK-13CA224/2021|21-03-10:3,(England/CAMC-128E357/2021|OD988857.1|2021-02-13:0,England/CAMC-120808B/2021|OD970550.1|2021-02-04:0)275132:2,England/ALDP-C3C12A/2020|OD909713.1|2020-12-10:0,England/ALDP-C3C10C/2020|OD909441.1|2020-12-10:0,England/ALDP-C3C139/2020|OD909440.1|2020-12-10:0,England/CAMC-1255395/2021|OD979782.1|2021-02-10:0,England/MILK-11C2E2A/2021|OD980346.1|2021-01-28:0,England/MILK-11F0324/2021|OD974368.1|2021-01-30:0,England/MILK-11D13ED/2021|OD964739.1|2021-01-29:0,England/MILK-11D828F/2021|OD964530.1|2021-01-29:0,England/MILK-11D829E/2021|OD964527.1|2021-01-29:0)275128:1,(England/MILK-D08D22/2020|OD919321.1|2020-12-19:1,Scotland/QEUH-CC99A2/2020|OD936170.1|2020-12-23:1,England/CAMC-F763B2/2021|OD932395.1|2021-01-09:1,England/QEUH-CCD865/2020|OD920204.1|2020-12-24:0,(England/CAMC-106F761/2021|OD947632.1|2021-01-17:0,England/CAMC-106F646/2021|OD947914.1|2021-01-17:0)275134:1)275133:1,England/MILK-E07214/2020|OD926879.1|2020-12-29:1,England/MILK-EB4999/2021|OD927365.1|2021-01-02:1,(((England/QEUH-1327A2D/2021|21-02-20:0,(England/CAMC-13B69BD/2021|21-03-09:1,England/CAMC-143DB99/2021|21-03-16:1,England/CAMC-13B00BE/2021|21-03-08:0,England/MILK-140CF3D/2021|21-03-16:0,England/CAMC-13AFE6D/2021|21-03-09:0,England/CAMC-13AF98A/2021|21-03-08:0)275138:1,England/PHEC-K304K124/2021|21-04-26:2)275137:3,England/MILK-12B5023/2021|OD995309.1|2021-02-14:0,England/ALDP-12DB5CE/2021|OU014063.1|2021-02-17:0)275136:2,(England/ALDP-119D2D1/2021|OD960175.1|2021-01-27:0,(England/ALDP-147A1CB/2021|21-03-25:1,(England/ALDP-149C1A5/2021|21-03-29:1,(England/ALDP-1514308/2021|21-04-16:0,England/ALDP-1513846/2021|2021-04-17:0)275142:2,England/ALDP-14D4648/2021|21-04-04:0,England/ALDP-14AF910/2021|21-03-30:0,England/ALDP-14AF6FB/2021|21-03-30:0)275141:1,(England/ALDP-1518D42/2021|21-04-18:0,England/ALDP-1507FF5/2021|2021-04-15:0)275143:1,England/ALDP-14264A7/2021|21-03-11:0,England/ALDP-14266ED/2021|21-03-11:0,England/ALDP-1400977/2021|21-03-16:0,England/ALDP-13FFAC4/2021|21-03-15:0)275140:1)275139:1,England/ALDP-136F889/2021|21-03-01:4,England/ALDP-1186F89/2021|OD961337.1|2021-01-25:0)275135:1,England/MILK-12058A4/2021|OD973697.1|2021-02-01:1,(England/MILK-108B40E/2021|OD978034.1|2021-01-13:0,(England/PHEC-155232/2021|21-01-18:0,England/PHEC-155302/2021|21-01-18:1)275145:1,England/TFCI-2709D4F/2021|21-01-19:2)275144:1,(((England/MILK-1400E5A/2021|21-03-16:1,(England/RAND-1492E8A/2021|21-03-25:0,England/RAND-1439EB2/2021|21-03-15:0)275149:1)275148:1,England/CAMC-11D361F/2021|21-01-30:0,England/CAMC-1381E07/2021|21-02-19:0,England/RAND-12889C4/2021|OD987485.1|2021-02-02:0)275147:2,England/RAND-128FDA3/2021|OD985369.1|2021-02-03:0,England/CAMB-AA16D8/2021|21-02-02:0)275146:3,England/PHWC-4C62DF/2021|21-02-01:1,(Finland/91HEL/2020|EPI_ISL_766024|2020-12-22:1,(England/MILK-10D49E9/2021|OD948937.1|2021-01-18:3,England/QEUH-D19878/2020|OD924884.1|2020-12-26:0)275151:1)275150:1,(France/GES-IPP04482/2021|EPI_ISL_1219932|2021-03-01:2,(Luxembourg/LNS9225277/2021|EPI_ISL_1383962|2021-02-27:1,Luxembourg/LNS1537199/2021|EPI_ISL_1498642|2021-02-24:0)275153:1,Luxembourg/LNS9051503/2021|EPI_ISL_1383741|2021-03-03:1,Luxembourg/LNS6070352/2021|EPI_ISL_1498702|2021-03-02:1,Luxembourg/LNS7734229/2021|EPI_ISL_1522851|2021-03-06:1,Luxembourg/LNS3906279/2021|EPI_ISL_1522635|2021-03-07:2,Luxembourg/LNS2708583/2021|EPI_ISL_1383675|2021-02-24:0,Luxembourg/LNS0374644/2021|EPI_ISL_1498712|2021-03-02:0,Luxembourg/LNS1567728/2021|EPI_ISL_1498705|2021-03-02:0,Luxembourg/LNS0617441/2021|EPI_ISL_1498623|2021-02-22:0,Luxembourg/LNS5666915/2021|EPI_ISL_1477090|2021-02-23:0,Luxembourg/LNS0200313/2021|EPI_ISL_1383994|2021-03-03:0,Luxembourg/LNS6961489/2021|EPI_ISL_1384503|2021-03-02:0,Luxembourg/LNS1251397/2021|EPI_ISL_1383573|2021-02-13:0,Luxembourg/LNS8735625/2021|EPI_ISL_1384453|2021-02-26:0)275152:1,Luxembourg/LNS3733524/2021|EPI_ISL_1383538|2021-02-10:1,Belgium/CHUNamur13239075/2021|EPI_ISL_1436874|2021-03-08:1,Belgium/CHUNamur13239160/2021|EPI_ISL_1436870|2021-03-09:1,Germany/SL-RKI-I-050862/2021|EPI_ISL_1433269|2021-03-04:1,((England/CAMC-13289E3/2021|OU027674.1|2021-01-27:1,(((England/PHEC-30809C/2021|21-04-08:1,England/PHEC-3042C7/2021|21-03-27:1,England/PHEC-L304LFA2/2021|21-05-19:0)275158:1,((England/ALDP-152A660/2021|21-04-21:1,England/ALDP-154C219/2021|21-04-29:0,England/BIRM-BCDZDX/2021|21-04-23:0)275160:1,(England/BIRM-BCDAM6/2021|21-04-26:0,England/ALDP-15576C4/2021|21-05-01:1)275161:1,England/ALDP-1569C27/2021|21-05-07:2,Austria/KILM242/2021|EPI_ISL_2188313|2021-05:1,England/BIRM-BCD3XI/2021|21-04-30:1,England/ALDP-151A4D2/2021|21-04-19:0,England/ALDP-1537DD4/2021|21-04-24:0,England/ALDP-1541AA3/2021|21-04-26:0,England/ALDP-15434EF/2021|21-04-27:0,England/MILK-15349D3/2021|21-04-24:0,England/ALDP-150D979/2021|2021-04-15:0,Switzerland/SZ-ETHZ-580014/2021|EPI_ISL_1750171|2021-04-09:0,England/ALDP-1536F0C/2021|21-04-25:0,England/ALDP-1536CBA/2021|21-04-24:0,England/ALDP-154D412/2021|21-04-28:0,England/ALDP-154D3AC/2021|21-04-28:0,England/ALDP-1543EE1/2021|21-04-27:0,England/BIRM-BCDS63/2021|21-04-23:0,England/BIRM-BCDZAR/2021|21-04-26:0,England/BIRM-BCDS9Z/2021|21-04-23:0,England/BIRM-BCDZBU/2021|21-04-23:0,England/BIRM-BCDZRP/2021|21-04-23:0,England/BIRM-BCDSSJ/2021|21-04-22:0,England/BIRM-BCDSAF/2021|21-04-22:0,England/BIRM-BCDS75/2021|21-04-23:0,England/ALDP-154E341/2021|21-04-28:0,England/ALDP-154E36F/2021|21-04-28:0,England/ALDP-1557846/2021|21-05-01:0,England/ALDP-155C6FC/2021|21-05-03:0,England/ALDP-155C5B3/2021|21-05-03:0,England/BIRM-BCDA8G/2021|21-04-26:0,England/BIRM-BCDADQ/2021|21-04-26:0,England/BIRM-BCDZ9S/2021|21-04-26:0,England/BIRM-BCD4XW/2021|21-05-04:0,England/BIRM-BCD4I8/2021|21-05-04:0,England/BIRM-BCD4MH/2021|21-05-04:0,England/BIRM-BCD4QS/2021|21-05-04:0,England/BIRM-BCD4K6/2021|21-05-04:0,England/BIRM-BCD4EN/2021|21-05-04:0,England/BIRM-BCDAFK/2021|21-04-26:0,England/BIRM-BCD4RK/2021|21-05-04:0,England/BIRM-BCD4WJ/2021|21-05-04:0,England/BIRM-BCD4PA/2021|21-05-04:0,England/BIRM-BCD3WK/2021|21-04-30:0,England/BIRM-BCD3P3/2021|21-04-30:0,England/BIRM-BCD3K9/2021|21-04-30:0,England/BIRM-BCD3QZ/2021|21-04-30:0,England/BIRM-BCD3O1/2021|21-04-30:0,England/MILK-156C741/2021|21-05-03:0,England/ALDP-15490B8/2021|21-04-28:0,England/ALDP-1569B75/2021|21-05-07:0,England/ALDP-154A06C/2021|21-04-28:0,Germany/HE-RKI-I-122726/2021|EPI_ISL_2108269|2021-04-26:0)275159:2,Germany/BY-ChVir-LB-210305-8315/2021|EPI_ISL_1989293|2021-02-25:2,England/CAMC-13E77F5/2021|21-03-13:0,England/PHEC-L304L115/2021|21-05-17:0)275157:1,(England/CAMC-14CAB82/2021|21-04-03:0,England/CAMC-14C9B47/2021|21-04-03:0)275162:4)275156:1,(England/MILK-1151D32/2021|OD959305.1|2021-01-21:0,England/MILK-1151D7E/2021|OD959306.1|2021-01-21:0)275163:3,(England/PORT-2DFC6E/2021|21-02-11:0,England/PORT-2DCF3B/2021|21-02-09:0)275164:2,England/MILK-102852E/2021|OD939004.1|2021-01-11:0,England/PORT-2DE494/2021|21-01-14:0,England/MILK-102846D/2021|OD939009.1|2021-01-11:0,England/OXON-F5102F/2021|21-01-10:0,England/OXON-F50B10/2021|21-01-10:0,England/OXON-F506C4/2021|21-01-10:0,England/OXON-F5098F/2021|21-01-10:0,England/OXON-F50B2F/2021|21-01-10:0,England/OXON-F5102F/2021|EPI_ISL_951309|2021-01-10:0)275155:1,England/ALDP-F74493/2021|OD944491.1|2021-01-03:2,(England/MILK-1139CF7/2021|OD953026.1|2021-01-21:1,England/MILK-115089C/2021|OD954314.1|2021-01-22:1,(England/CAMC-12543A5/2021|OD982052.1|2021-02-09:2,(England/CAMC-1253A0B/2021|OD981984.1|2021-02-09:0,England/RAND-12D8303/2021|OU019109.1|2021-02-12:0,England/RAND-12CE564/2021|OU012973.1|2021-02-12:0,Wales/CAMC-1253221/2021|OD983683.1|2021-02-08:0,England/CAMC-1253BBD/2021|OD981985.1|2021-02-09:0)275167:1)275166:1,England/CAMC-135A335/2021|OU037653.1|2021-02-09:2,England/MILK-118D6AB/2021|OD960628.1|2021-01-26:0,England/OXON-F69024/2021|21-01-18:0,England/OXON-F69024/2021|EPI_ISL_1178771|2021-01-18:0)275165:2,England/MILK-121515B/2021|OD980553.1|2021-02-01:5,England/SHEF-10D4099/2021|21-02-01:2,England/MILK-C785CC/2020|OD912687.1|2020-12-15:1,(England/MILK-11A2A3B/2021|OD966110.1|2021-01-28:0,England/MILK-11A2AE0/2021|OD966497.1|2021-01-28:0)275168:1,England/QEUH-C93DD2/2020|OD915230.1|2020-12-15:0,England/PHWC-4C4611/2021|21-01-28:0,England/CAMC-C71D8F/2020|OD916336.1|2020-12-15:0,England/QEUH-C937F2/2020|OD917835.1|2020-12-16:0,England/ALDP-E30713/2021|OD927865.1|2021-01-01:0)275154:1,(England/CAMC-FB3B2A/2021|OD934845.1|2021-01-08:0,(England/PHWC-4C5F51/2021|21-02-01:0,England/ALDP-1014112/2021|OD943565.1|2021-01-12:0)275170:1)275169:1,((England/ALDP-12C466B/2021|21-02-16:0,England/MILK-1305418/2021|OU025931.1|2021-02-21:1,(England/CAMC-145D225/2021|21-03-01:0,England/CAMC-145D1DD/2021|21-03-01:0)275173:1)275172:2,(England/MILK-13CA0A2/2021|21-03-10:1,(England/MILK-137611B/2021|21-03-02:0,England/PHEC-2FF873/2021|21-03-08:0)275175:2)275174:2,(England/ALDP-11B07BB/2021|OD963838.1|2021-01-27:0,England/ALDP-10B6EEE/2021|OD945984.1|2021-01-18:0)275176:1,England/MILK-11C944F/2021|OD968207.1|2021-01-31:0,England/MILK-11C8853/2021|21-01-31:0,England/PHESW-YYBYHON/2021|21-02-08:0)275171:1,(England/MILK-11C1BD9/2021|OD969431.1|2021-01-27:2,England/ARCH-000049E5/2021|21-02-01:1)275177:1,((Germany/BW-RKI-I-025420/2021|EPI_ISL_1155594|2021-02-18:2,Germany/BW-RKI-I-039012/2021|EPI_ISL_1285373|2021-02-26:1,Germany/NW-RKI-I-037289/2021|EPI_ISL_1283136|2021-03-02:2,(Germany/BW-RKI-I-035802/2021|EPI_ISL_1281640|2021-03-05:0,(Germany/un-RKI-I-073162/2021|EPI_ISL_1639918|2021-03-24:0,Germany/un-RKI-I-081538/2021|EPI_ISL_1646301|2021-03-25:0,Germany/un-RKI-I-073157/2021|EPI_ISL_1639913|2021-03-24:0,Germany/un-RKI-I-108072/2021|EPI_ISL_1851770|2021-04-19:0)275181:1)275180:1,Germany/BW-RKI-I-029293/2021|EPI_ISL_1212406|2021-02-26:1,(Germany/BW-RKI-I-053775/2021|EPI_ISL_1437280|2021-03-18:1,(Germany/BW-RKI-I-153844/2021|EPI_ISL_2265114|2021-05-13:2,Germany/un-RKI-I-128860/2021|EPI_ISL_2112409|2021-04-27:1,Germany/un-RKI-I-094902/2021|EPI_ISL_1729169|2021-04-14:0,Germany/BW-RKI-I-153135/2021|EPI_ISL_2264387|2021-05-06:0,Germany/BW-RKI-I-151233/2021|EPI_ISL_2262885|2021-05-05:0,Germany/BW-RKI-I-153175/2021|EPI_ISL_2264438|2021-05-10:0)275183:4)275182:2,Germany/BW-RKI-I-020838/2021|EPI_ISL_1151001|2021-02-10:0,Germany/BW-RKI-I-030445/2021|EPI_ISL_1213830|2021-02-25:0,Germany/BW-RKI-I-027822/2021|EPI_ISL_1210853|2021-02-17:0,Germany/BW-RKI-I-015830/2021|EPI_ISL_1145992|2021-02-09:0,Germany/BW-RKI-I-025572/2021|EPI_ISL_1155755|2021-02-18:0)275179:2,Germany/BW-RKI-I-025669/2021|EPI_ISL_1155852|2021-02-20:1,(Netherlands/UT-RIVM-12027/2021|EPI_ISL_1013673|2021-02-02:1,(Netherlands/UT-RIVM-12034/2021|EPI_ISL_1013674|2021-02-02:0,Netherlands/GR-RIVM-12750/2021|EPI_ISL_1035052|2021-02-02:0)275185:1)275184:2,Germany/BW-RKI-I-020767/2021|EPI_ISL_1150930|2021-02-11:1,(Netherlands/NB-RIVM-14917/2021|EPI_ISL_1165454|2021-02-17:1,Netherlands/NB-RIVM-13397/2021|EPI_ISL_1089469|2021-02-03:0,Netherlands/NB-RIVM-13482/2021|EPI_ISL_1089477|2021-02-03:0,Netherlands/NB-RIVM-13483/2021|EPI_ISL_1089455|2021-02-01:0)275186:1,Germany/BW-RKI-I-027999/2021|EPI_ISL_1211030|2021-02-18:1,Germany/BW-RKI-I-029288/2021|EPI_ISL_1212401|2021-02-26:2,Germany/BW-RKI-I-024178/2021|EPI_ISL_1154349|2021-02-15:0,Germany/BW-RKI-I-024167/2021|EPI_ISL_1154338|2021-02-15:0,Germany/BW-RKI-I-024151/2021|EPI_ISL_1154322|2021-02-17:0,Germany/BW-RKI-I-024148/2021|EPI_ISL_1154319|2021-02-15:0,Germany/RP-RKI-I-022826/2021|EPI_ISL_1152992|2021-02-16:0,Netherlands/NB-RIVM-13462/2021|EPI_ISL_1089475|2021-02-03:0,Germany/BW-RKI-I-024129/2021|EPI_ISL_1154299|2021-02-18:0,Germany/BW-RKI-I-023410/2021|EPI_ISL_1153577|2021-02-16:0,Netherlands/NB-RIVM-12759/2021|EPI_ISL_1035010|2021-02-03:0,Netherlands/UT-RIVM-12471/2021|EPI_ISL_1034988|2021-01-26:0,Germany/BW-RKI-I-020802/2021|EPI_ISL_1150965|2021-02-10:0,Netherlands/UT-RIVM-11611/2021|EPI_ISL_1014251|2021-01-28:0)275178:1,(England/RAND-1218BA5/2021|21-01-28:0,((England/MILK-13E2B1C/2021|21-03-13:1,England/CAMC-13956F9/2021|21-02-27:0)275189:1,England/MILK-13383B5/2021|OU030183.1|2021-02-25:0,England/CAMC-139C9DB/2021|21-02-26:0,England/CAMC-139AE47/2021|21-02-28:0)275188:1,(England/CAMC-1329311/2021|OU024586.1|2021-02-24:2,England/MILK-13043EF/2021|OU016244.1|2021-02-20:0,England/CAMC-139CE45/2021|21-02-26:0,England/MILK-133EAE7/2021|OU036621.1|2021-02-26:0,England/CAMB-AA3BC8/2021|21-02-25:0)275190:1)275187:1,(England/RAND-1313875/2021|21-02-14:0,England/CAMC-135AECB/2021|21-02-21:1,England/CAMB-AA4FE9/2021|21-02-18:1,(England/MILK-12F6FED/2021|OU022160.1|2021-02-19:0,England/CAMB-AA33EE/2021|21-02-21:0)275192:1)275191:1,(Luxembourg/LNS8552016/2021|EPI_ISL_1498496|2021-02-04:3,Luxembourg/LNS9376417/2021|EPI_ISL_1383854|2021-02-01:0,Luxembourg/LNS9185145/2021|EPI_ISL_1498439|2021-02-01:0,Luxembourg/LNS5266219/2021|EPI_ISL_1498435|2021-02-01:0)275193:1,Belgium/CHUNamur13239506/2021|EPI_ISL_1436880|2021-03-12:1,England/ALDP-DA38CE/2020|OD921737.1|2020-12-30:1,England/CAMC-117281C/2021|OD972157.1|2021-01-26:1,England/MILK-1151C26/2021|OD959294.1|2021-01-21:2,England/PORT-2EAF1C/2020|20-12-30:1,Germany/BY-RKI-I-026682/2021|EPI_ISL_1156868|2021-02-15:1,(England/CAMC-DF2198/2020|OD928709.1|2020-12-30:1,England/LOND-12F3742/2020|20-12-30:0,England/MILK-10AE3DB/2021|OD978335.1|2021-01-17:1)275194:1,(England/MILK-13BC00D/2021|21-03-06:1,(England/ALDP-14B6EAE/2021|21-03-31:0,England/ALDP-14508B7/2021|21-03-22:0,England/ALDP-149C5A9/2021|21-03-29:0)275196:1,England/QEUH-130A5C5/2021|OU025667.1|2021-02-22:0,England/CAMC-1340587/2021|OU035195.1|2021-02-23:0)275195:1,(England/CAMC-10A0B77/2021|OD945858.1|2021-01-18:2,England/MILK-130CF7A/2021|OU017833.1|2021-02-21:1,(England/MILK-13535BE/2021|OU032284.1|2021-02-26:0,England/MILK-1339A46/2021|OU030320.1|2021-02-25:0)275198:1,England/LOND-1268B88/2020|20-12-14:0,England/MILK-12506CE/2021|OD984720.1|2021-02-05:0,England/MILK-1250725/2021|OD984726.1|2021-02-05:0,England/MILK-1250673/2021|OD984718.1|2021-02-05:0,England/MILK-1250664/2021|OD984719.1|2021-02-05:0,England/LOND-12FBC78/2021|21-02-16:0,England/PHEC-15B409/2021|21-01-18:0,England/TFCI-2701AB9/2021|21-01-07:0,England/MILK-EC5BAE/2021|OD931619.1|2021-01-03:0,England/MILK-EC5C23/2021|OD931624.1|2021-01-03:0)275197:1,(England/MILK-12ECF53/2021|OU019011.1|2021-02-20:2,England/MILK-116C54B/2021|OD966770.1|2021-01-25:0)275199:1,(Luxembourg/LNS8229496/2021|EPI_ISL_1383641|2021-02-21:1,Luxembourg/LNS9934625/2021|EPI_ISL_1498513|2021-02-04:1,Luxembourg/LNS7633211/2021|EPI_ISL_1383572|2021-02-13:0,Luxembourg/LNS2266128/2021|EPI_ISL_1498511|2021-02-03:0,Luxembourg/LNS2771303/2021|EPI_ISL_1498500|2021-02-04:0,Luxembourg/LNS0801857/2021|EPI_ISL_1498489|2021-02-04:0,Belgium/ULG-12765/2021|EPI_ISL_1171526|2021-02-08:0)275200:1,((England/MILK-12EC81C/2021|OU019190.1|2021-02-19:6,England/MILK-1357471/2021|OU028461.1|2021-02-26:2,(England/MILK-12ECF44/2021|OU019012.1|2021-02-20:1,(England/CAMC-1264023/2021|OD983612.1|2021-02-10:0,England/RAND-1421372/2021|21-03-03:0,England/CAMB-AA44BD/2021|21-03-19:0,England/PHEC-2FF855/2021|21-03-07:0,England/MILK-13773F6/2021|21-03-02:0,England/CAMC-133D3FC/2021|OU035094.1|2021-02-26:0,England/MILK-129B74C/2021|21-02-12:0)275204:1)275203:1,England/LOND-12F830D/2021|21-02-25:1,England/CAMB-A9B880/2021|21-01-11:0,England/CAMB-A9CF3F/2021|21-01-14:0,England/CAMB-A9CF11/2021|21-01-14:0,England/CAMB-A9B880/2020|EPI_ISL_837998|2020:0,England/CAMB-A9B844/2020|EPI_ISL_837995|2020:0,England/PHEC-2F7037/2021|21-01-09:0,England/CAMB-A9B844/2021|21-01-11:0,England/MILK-1028166/2021|OD938333.1|2021-01-11:0,England/PHEC-1540DF/2021|21-01-01:0)275202:1,England/PHEC-153753/2021|21-01-01:1,(England/CAMB-A9CF5D/2021|21-01-14:0,England/CAMB-A9D88E/2021|21-01-14:0)275205:1,England/CAMB-A98689/2020|20-12-23:0,England/PHEC-1540C0/2021|21-01-01:0,England/PHEC-1540B1/2021|21-01-01:0)275201:1,(England/ALDP-114E2DF/2021|OD962714.1|2021-01-23:1,Ireland/D-NVRL-20IRL15880/2021|EPI_ISL_789081|2021-01-01:1,(Ireland/D-NVRL-21IRL17222/2021|EPI_ISL_1180541|2021-01-30:1,Ireland/D-NVRL-e84IRL90615/2021|EPI_ISL_1092608|2021-02-01:0,Ireland/D-NVRL-e84IRL93573/2021|EPI_ISL_1092828|2021-02-01:0)275207:1,Ireland/WD-NVRL-e84IRL92472/2021|EPI_ISL_1092616|2021-02-01:1,(Ireland/D-NVRL-ec21IRL55259/2021|EPI_ISL_1398812|2021-03-01:2,Ireland/D-NVRL-21IRL64272/2021|EPI_ISL_1358257|2021-03-06:0,Ireland/D-NVRL-21IRL81878/2021|EPI_ISL_1510829|2021-03-23:0,Ireland/D-NVRL-e87IRL02796/2021|EPI_ISL_1397118|2021-03-09:0)275208:2,(Germany/SH-RKI-I-077851/2021|EPI_ISL_1643416|2021-03-30:1,Germany/un-RKI-I-081112/2021|EPI_ISL_1645594|2021-04-08:1,Germany/SH-RKI-I-122879/2021|EPI_ISL_2108391|2021-04-23:1)275209:2,(Ireland/D-NVRL-ec21IRL20675/2021|EPI_ISL_1358020|2021-02-05:0,Ireland/D-NVRL-21IRL20685/2021|EPI_ISL_1180400|2021-02-05:0)275210:3,Ireland/D-NVRL-21IRL10661/2021|EPI_ISL_875397|2021-01-11:0,England/MILK-F9E30F/2021|OD934034.1|2021-01-08:0,Ireland/OY-NVRL-83IRL94305/2021|EPI_ISL_959796|2021-01-19:0,England/MILK-D09DB8/2020|OD919363.1|2020-12-21:0)275206:1,((Luxembourg/LNS1115484/2021|EPI_ISL_1384458|2021-02-25:1,Luxembourg/LNS7392091/2021|EPI_ISL_1383944|2021-02-23:0,Luxembourg/LNS5792430/2021|EPI_ISL_1383956|2021-02-24:0,Luxembourg/LNS5568466/2021|EPI_ISL_1383700|2021-02-26:0)275212:1,(Luxembourg/LNS0212178/2021|EPI_ISL_1383449|2021-02-04:1,Luxembourg/LNS2218263/2021|EPI_ISL_1383916|2021-02-18:1,Luxembourg/LNS1819232/2021|EPI_ISL_1477147|2021-03-01:1,(Luxembourg/LNS2254845/2021|EPI_ISL_1522910|2021-03-17:0,Luxembourg/LNS0597973/2021|EPI_ISL_1477163|2021-03-09:0)275214:2,Luxembourg/LNS5421832/2021|EPI_ISL_1384574|2021-02-03:0,Luxembourg/LNS0962938/2021|EPI_ISL_1498487|2021-02-04:0,Luxembourg/LNS7619287/2021|EPI_ISL_1498444|2021-02-01:0,Luxembourg/LNS6053429/2021|EPI_ISL_1498437|2021-02-01:0,Luxembourg/LNS4340818/2021|EPI_ISL_1384613|2021-02-06:0,Luxembourg/LNS9853420/2021|EPI_ISL_1383300|2021-01-25:0,Luxembourg/LNS2464672/2021|EPI_ISL_1383371|2021-01-31:0,Luxembourg/LNS4699436/2021|EPI_ISL_1383343|2021-01-29:0,Luxembourg/LNS7057665/2021|EPI_ISL_1384466|2021-02-26:0)275213:1,Luxembourg/LNS2688710/2021|EPI_ISL_1384547|2021-03-10:2,(Luxembourg/LNS8635728/2021|EPI_ISL_1383973|2021-02-28:1,(Luxembourg/LNS4753544/2021|EPI_ISL_1522889|2021-03-27:1,Germany/SL-RKI-I-102244/2021|EPI_ISL_1847595|2021-04-08:1,Luxembourg/LNS0380363/2021|EPI_ISL_1917331|2021-04-10:1,Luxembourg/LNS7912324/2021|EPI_ISL_1916743|2021-04-08:1,Luxembourg/LNS4084527/2021|EPI_ISL_1918219|2021-03-30:1,Luxembourg/LNS0822917/2021|EPI_ISL_1917852|2021-04-21:1,Germany/SL-RKI-I-123931/2021|EPI_ISL_2108886|2021-04-08:1,Luxembourg/LNS2377474/2021|EPI_ISL_1522891|2021-03-28:0,Luxembourg/LNS8556209/2021|EPI_ISL_1522881|2021-03-25:0,Luxembourg/LNS3570189/2021|EPI_ISL_1523021|2021-03-26:0,Luxembourg/LNS1809374/2021|EPI_ISL_1916670|2021-04-06:0,Luxembourg/LNS3490712/2021|EPI_ISL_1916740|2021-04-08:0,Luxembourg/LNS0610383/2021|EPI_ISL_1917283|2021-04-03:0,Luxembourg/LNS9373333/2021|EPI_ISL_1917634|2021-04-06:0,Germany/HB-RKI-I-124470/2021|EPI_ISL_2109354|2021-04-21:0,Germany/SL-RKI-I-124669/2021|EPI_ISL_2109525|2021-04-12:0)275216:1,(Luxembourg/LNS3506796/2021|EPI_ISL_1522976|2021-03-15:0,Luxembourg/LNS9822108/2021|EPI_ISL_1523008|2021-03-23:1)275217:1,Luxembourg/LNS4122816/2021|EPI_ISL_1917969|2021-04-14:2,Luxembourg/LNS3046751/2021|EPI_ISL_1918291|2021-04-08:1,(Luxembourg/LNS4983396/2021|EPI_ISL_1918349|2021-03-31:3,(Luxembourg/LNS9567878/2021|EPI_ISL_1918293|2021-04-09:0,Luxembourg/LNS4939173/2021|EPI_ISL_1917392|2021-04-03:0,Luxembourg/LNS7639794/2021|EPI_ISL_1918239|2021-04-06:0,Luxembourg/LNS0525508/2021|EPI_ISL_1918274|2021-04-06:0)275219:1,Luxembourg/LNS9483466/2021|EPI_ISL_1917403|2021-04-06:0,Luxembourg/LNS3845054/2021|EPI_ISL_1918346|2021-03-30:0,Luxembourg/LNS3561514/2021|EPI_ISL_1918348|2021-03-31:0,Luxembourg/LNS1416319/2021|EPI_ISL_1918347|2021-03-31:0,Luxembourg/LNS2659361/2021|EPI_ISL_1918350|2021-03-31:0,Luxembourg/LNS2141664/2021|EPI_ISL_1916532|2021-04-21:0)275218:1,(Luxembourg/LNS2247495/2021|EPI_ISL_1916571|2021-04-22:1,Luxembourg/LNS4069397/2021|EPI_ISL_1917342|2021-04-14:0)275220:1,(Luxembourg/LNS9619354/2021|EPI_ISL_1917834|2021-04-20:2,Luxembourg/LNS1891569/2021|EPI_ISL_1916560|2021-04-22:2,(Luxembourg/LNS5101473/2021|EPI_ISL_1917030|2021-04-19:0,Luxembourg/LNS8208903/2021|EPI_ISL_1916569|2021-04-22:1)275222:1,Luxembourg/LNS3139839/2021|EPI_ISL_1916873|2021-04-13:0,Luxembourg/LNS3720997/2021|EPI_ISL_1916979|2021-04-19:0,Luxembourg/LNS4126688/2021|EPI_ISL_1916552|2021-04-22:0,Luxembourg/LNS4672357/2021|EPI_ISL_1916558|2021-04-22:0,Luxembourg/LNS9650125/2021|EPI_ISL_1916554|2021-04-22:0)275221:1,Luxembourg/LNS3871529/2021|EPI_ISL_1917585|2021-03-29:2,(Germany/RP-RKI-I-099171/2021|EPI_ISL_1844999|2021-04-20:2,Germany/NW-RKI-I-130409/2021|EPI_ISL_2113465|2021-04-29:0)275223:2,Luxembourg/LNS3580042/2021|EPI_ISL_1384540|2021-03-10:0,Luxembourg/LNS3563426/2021|EPI_ISL_1522806|2021-03-16:0,Luxembourg/LNS3017804/2021|EPI_ISL_1522937|2021-03-18:0,Luxembourg/LNS7614541/2021|EPI_ISL_1522915|2021-03-28:0,Luxembourg/LNS3281549/2021|EPI_ISL_1522911|2021-03-18:0,Luxembourg/LNS4021886/2021|EPI_ISL_1523017|2021-03-25:0,Luxembourg/LNS1698091/2021|EPI_ISL_1523011|2021-03-24:0,Luxembourg/LNS0275892/2021|EPI_ISL_1522896|2021-03-18:0,Luxembourg/LNS1416221/2021|EPI_ISL_1522885|2021-03-26:0,Luxembourg/LNS7130457/2021|EPI_ISL_1522875|2021-03-22:0,Luxembourg/LNS4278928/2021|EPI_ISL_1522978|2021-03-15:0,Luxembourg/LNS5234590/2021|EPI_ISL_1522977|2021-03-15:0,Luxembourg/LNS5994617/2021|EPI_ISL_1522972|2021-03-15:0,Luxembourg/LNS0176728/2021|EPI_ISL_1522649|2021-03-15:0,Luxembourg/LNS4470562/2021|EPI_ISL_1522702|2021-03-24:0,Luxembourg/LNS3594215/2021|EPI_ISL_1523020|2021-03-25:0,Luxembourg/LNS1806915/2021|EPI_ISL_1383778|2021-03-12:0,Luxembourg/LNS9114043/2021|EPI_ISL_1917977|2021-03-30:0,Luxembourg/LNS9231522/2021|EPI_ISL_1917549|2021-03-31:0,Luxembourg/LNS8710767/2021|EPI_ISL_1916725|2021-04-08:0,Luxembourg/LNS7011759/2021|EPI_ISL_1917744|2021-04-14:0,Luxembourg/LNS3402600/2021|EPI_ISL_1917012|2021-04-19:0,Luxembourg/LNS1751485/2021|EPI_ISL_1916961|2021-04-17:0,Luxembourg/LNS2227844/2021|EPI_ISL_1917257|2021-03-30:0,Luxembourg/LNS2779404/2021|EPI_ISL_1917300|2021-04-06:0,Luxembourg/LNS5676333/2021|EPI_ISL_1917255|2021-03-30:0,Luxembourg/LNS3350621/2021|EPI_ISL_1916613|2021-03-30:0)275215:1,Luxembourg/LNS0220808/2021|EPI_ISL_1383739|2021-03-03:1,(Luxembourg/LNS0747067/2021|EPI_ISL_1383583|2021-02-15:2,Luxembourg/LNS0401738/2021|EPI_ISL_1383461|2021-02-04:0)275224:1,Luxembourg/LNS4177794/2021|EPI_ISL_1383511|2021-02-08:1,Luxembourg/LNS5532560/2021|EPI_ISL_1384080|2021-02-09:1,Luxembourg/LNS9637388/2021|EPI_ISL_1384015|2021-03-11:1,Luxembourg/LNS3002989/2021|EPI_ISL_1384093|2021-02-12:1,Luxembourg/LNS3625572/2021|EPI_ISL_1383391|2021-02-01:1,Luxembourg/LNS8046506/2021|EPI_ISL_1383374|2021-01-31:1,Luxembourg/LNS9581899/2021|EPI_ISL_1383373|2021-01-31:1,(Luxembourg/LNS3797199/2021|EPI_ISL_1383416|2021-02-03:0,Luxembourg/LNS1643807/2021|EPI_ISL_1383565|2021-02-12:1)275225:1,(Luxembourg/LNS4246151/2021|EPI_ISL_1477102|2021-02-26:1,Luxembourg/LNS0902045/2021|EPI_ISL_1522873|2021-03-20:2,(Luxembourg/LNS8934318/2021|EPI_ISL_1383785|2021-03-13:0,Luxembourg/LNS5254850/2021|EPI_ISL_1383788|2021-03-13:0)275227:1,Luxembourg/LNS9019971/2021|EPI_ISL_1522869|2021-03-19:0,Luxembourg/LNS5828111/2021|EPI_ISL_1522630|2021-03-07:0)275226:1,Luxembourg/LNS8043496/2021|EPI_ISL_1498516|2021-02-03:1,(Luxembourg/LNS7442977/2021|EPI_ISL_1498809|2021-03-08:2,Luxembourg/LNS9557063/2021|EPI_ISL_1383970|2021-03-01:0,Luxembourg/LNS3869666/2021|EPI_ISL_1522815|2021-03-22:1)275228:2,Luxembourg/LNS4706395/2021|EPI_ISL_1498668|2021-02-23:1,(Luxembourg/LNS7825080/2021|EPI_ISL_1522829|2021-03-25:1,Luxembourg/LNS6981832/2021|EPI_ISL_1522892|2021-03-29:1,Luxembourg/LNS9309671/2021|EPI_ISL_1916595|2021-03-29:1,(Luxembourg/LNS7801214/2021|EPI_ISL_1917624|2021-04-01:0,Luxembourg/LNS3278767/2021|EPI_ISL_1522902|2021-03-26:0,Luxembourg/LNS3913821/2021|EPI_ISL_1917193|2021-04-09:0)275230:1,(Luxembourg/LNS2203066/2021|EPI_ISL_1917718|2021-04-13:0,Luxembourg/LNS0235603/2021|EPI_ISL_1522893|2021-03-29:0)275231:2,(Luxembourg/LNS6154887/2021|EPI_ISL_1917637|2021-04-06:0,Luxembourg/LNS9728794/2021|EPI_ISL_1917722|2021-04-13:0)275232:1,Luxembourg/LNS2398016/2021|EPI_ISL_1522738|2021-03-22:0,Germany/RP-RKI-I-063224/2021|EPI_ISL_1568441|2021-03-30:0,Luxembourg/LNS2825991/2021|EPI_ISL_1522816|2021-03-22:0,Luxembourg/LNS3134858/2021|EPI_ISL_1522948|2021-03-22:0,Luxembourg/LNS7277074/2021|EPI_ISL_1522858|2021-03-15:0,Luxembourg/LNS3957172/2021|EPI_ISL_1522914|2021-03-27:0,Luxembourg/LNS9050244/2021|EPI_ISL_1522847|2021-03-25:0,Luxembourg/LNS0636377/2021|EPI_ISL_1522845|2021-03-23:0,Luxembourg/LNS2039004/2021|EPI_ISL_1522837|2021-03-25:0,Luxembourg/LNS4792271/2021|EPI_ISL_1522835|2021-03-25:0,Luxembourg/LNS9663652/2021|EPI_ISL_1522697|2021-03-20:0,Luxembourg/LNS2293176/2021|EPI_ISL_1522696|2021-03-18:0,Luxembourg/LNS8278817/2021|EPI_ISL_1522955|2021-03-24:0,Luxembourg/LNS8488741/2021|EPI_ISL_1917213|2021-04-12:0,Luxembourg/LNS3533679/2021|EPI_ISL_1917460|2021-04-18:0,Luxembourg/LNS3698196/2021|EPI_ISL_1917376|2021-04-21:0,Luxembourg/LNS6149898/2021|EPI_ISL_1917282|2021-04-03:0,Luxembourg/LNS1404103/2021|EPI_ISL_1917218|2021-04-06:0,Luxembourg/LNS5365537/2021|EPI_ISL_1916771|2021-04-10:0,Luxembourg/LNS6839538/2021|EPI_ISL_1916937|2021-04-16:0,Luxembourg/LNS6891402/2021|EPI_ISL_1916938|2021-04-16:0,Luxembourg/LNS1252697/2021|EPI_ISL_1918138|2021-04-17:0,Luxembourg/LNS7587213/2021|EPI_ISL_1918136|2021-04-17:0,Luxembourg/LNS0907093/2021|EPI_ISL_1917590|2021-03-29:0)275229:1,Luxembourg/LNS8461852/2021|EPI_ISL_1522717|2021-03-06:1,((Germany/RP-RKI-I-135720/2021|EPI_ISL_2118574|2021-05-04:2,Luxembourg/LNS6338560/2021|EPI_ISL_1522953|2021-03-24:0,Luxembourg/LNS0412395/2021|EPI_ISL_1522716|2021-03-22:0,Luxembourg/LNS4971055/2021|EPI_ISL_1522968|2021-03-23:0,Luxembourg/LNS7582293/2021|EPI_ISL_1917943|2021-04-01:0,Luxembourg/LNS9122350/2021|EPI_ISL_1917660|2021-04-07:0,Luxembourg/LNS9421169/2021|EPI_ISL_1917661|2021-04-07:0,Luxembourg/LNS8204229/2021|EPI_ISL_1917181|2021-04-02:0,Luxembourg/LNS7679558/2021|EPI_ISL_1917599|2021-03-30:0)275234:1,France/GES-HMN-21042060967/2021|EPI_ISL_1755724|2021-03-30:1,Luxembourg/LNS9644872/2021|EPI_ISL_1522941|2021-03-19:0,Luxembourg/LNS6933353/2021|EPI_ISL_1522908|2021-03-16:0)275233:1,Luxembourg/LNS2986998/2021|EPI_ISL_1522919|2021-03-15:2,Luxembourg/LNS2569277/2021|EPI_ISL_1522917|2021-03-15:1,(Luxembourg/LNS6410437/2021|EPI_ISL_1522823|2021-03-24:0,((Luxembourg/LNS4607631/2021|EPI_ISL_1917373|2021-04-18:1,(Luxembourg/LNS8177964/2021|EPI_ISL_1916698|2021-04-06:1,Luxembourg/LNS3049649/2021|EPI_ISL_1917324|2021-04-09:0,Luxembourg/LNS6063710/2021|EPI_ISL_1916641|2021-04-03:0)275238:1,Luxembourg/LNS3112931/2021|EPI_ISL_1917009|2021-04-19:1,Luxembourg/LNS8960567/2021|EPI_ISL_1917122|2021-04-23:1,Luxembourg/LNS6051892/2021|EPI_ISL_1917296|2021-04-05:0,Luxembourg/LNS1737640/2021|EPI_ISL_1916733|2021-04-08:0,Luxembourg/LNS9731873/2021|EPI_ISL_1917322|2021-04-09:0,Luxembourg/LNS9104225/2021|EPI_ISL_1916699|2021-04-06:0)275237:1,(Luxembourg/LNS9464122/2021|EPI_ISL_1917047|2021-04-19:1,Luxembourg/LNS5082463/2021|EPI_ISL_1917046|2021-04-19:0,Luxembourg/LNS3938884/2021|EPI_ISL_1918328|2021-04-19:0,Luxembourg/LNS7357574/2021|EPI_ISL_1917045|2021-04-19:0,Luxembourg/LNS9175974/2021|EPI_ISL_1918324|2021-04-20:0)275239:1)275236:1,(Luxembourg/LNS8607036/2021|EPI_ISL_1523015|2021-03-24:0,Luxembourg/LNS6966883/2021|EPI_ISL_1522903|2021-03-29:0,Luxembourg/LNS3342142/2021|EPI_ISL_1917275|2021-04-02:0)275240:1)275235:3,Luxembourg/LNS9205886/2021|EPI_ISL_1522834|2021-03-25:1,Luxembourg/LNS6945343/2021|EPI_ISL_1523019|2021-03-25:1,Luxembourg/LNS0209292/2021|EPI_ISL_1522686|2021-03-26:1,Luxembourg/LNS4708461/2021|EPI_ISL_1522622|2021-03-16:1,(Luxembourg/LNS6321739/2021|EPI_ISL_1522995|2021-03-18:0,Luxembourg/LNS6318812/2021|EPI_ISL_1522745|2021-03-16:1)275241:3,Luxembourg/LNS1301616/2021|EPI_ISL_1522990|2021-03-18:1,(Luxembourg/LNS9561387/2021|EPI_ISL_1384050|2021-01-29:0,Luxembourg/LNS6469500/2021|EPI_ISL_1384569|2021-01-27:1,(Luxembourg/LNS4381575/2021|EPI_ISL_1383967|2021-02-27:1,(Luxembourg/LNS3302024/2021|EPI_ISL_1498768|2021-02-28:1,Luxembourg/LNS2987770/2021|EPI_ISL_1498606|2021-02-23:0,Luxembourg/LNS0953802/2021|EPI_ISL_1384025|2021-03-11:2)275244:1,(Luxembourg/LNS9448965/2021|EPI_ISL_1916652|2021-04-06:3,Luxembourg/LNS2558034/2021|EPI_ISL_1918256|2021-04-06:1,Luxembourg/LNS8046180/2021|EPI_ISL_1916913|2021-04-15:1,Luxembourg/LNS2120125/2021|EPI_ISL_1917746|2021-04-14:1,(Switzerland/BE-ETHZ-590792/2021|EPI_ISL_1913451|2021-04-22:1,Switzerland/ZH-ETHZ-590744/2021|EPI_ISL_1913818|2021-04-22:0,Switzerland/GE-ETHZ-590774/2021|EPI_ISL_1913629|2021-04-22:0)275246:1,(Luxembourg/LNS2810852/2021|EPI_ISL_1917015|2021-04-19:1,Luxembourg/LNS5470523/2021|EPI_ISL_1916834|2021-04-12:0,Luxembourg/LNS7690338/2021|EPI_ISL_1916812|2021-04-12:0)275247:1,Luxembourg/LNS4963699/2021|EPI_ISL_1917276|2021-04-02:2,Belgium/CHUNamur13388292/2021|EPI_ISL_2285818|2021-05-17:4,Luxembourg/LNS8749956/2021|EPI_ISL_1522867|2021-03-18:0,Luxembourg/LNS3316219/2021|EPI_ISL_1522879|2021-03-24:0,Luxembourg/LNS0066845/2021|EPI_ISL_1916664|2021-04-06:0,Luxembourg/LNS2960381/2021|EPI_ISL_1918019|2021-03-30:0,Luxembourg/LNS5077630/2021|EPI_ISL_1917338|2021-04-12:0,Luxembourg/LNS7206341/2021|EPI_ISL_1917685|2021-04-08:0,Luxembourg/LNS5438229/2021|EPI_ISL_1917414|2021-04-06:0,Luxembourg/LNS3934099/2021|EPI_ISL_1917765|2021-04-15:0,Luxembourg/LNS4594900/2021|EPI_ISL_1917618|2021-03-31:0,Luxembourg/LNS4497585/2021|EPI_ISL_1916685|2021-04-06:0,Luxembourg/LNS3059316/2021|EPI_ISL_1918076|2021-04-08:0,Luxembourg/LNS4076047/2021|EPI_ISL_1918077|2021-04-08:0,Luxembourg/LNS7847697/2021|EPI_ISL_1917913|2021-04-12:0,Luxembourg/LNS3738507/2021|EPI_ISL_1917694|2021-04-09:0,Luxembourg/LNS8458031/2021|EPI_ISL_1916687|2021-04-06:0,Luxembourg/LNS9213833/2021|EPI_ISL_1917695|2021-04-09:0,Luxembourg/LNS3751449/2021|EPI_ISL_1917194|2021-04-14:0,Luxembourg/LNS8952952/2021|EPI_ISL_1916933|2021-04-16:0,Luxembourg/LNS7113095/2021|EPI_ISL_1916910|2021-04-15:0,Luxembourg/LNS8274860/2021|EPI_ISL_1916611|2021-03-30:0)275245:1,Luxembourg/LNS6946259/2021|EPI_ISL_1522830|2021-03-25:1,Luxembourg/LNS5235395/2021|EPI_ISL_1522693|2021-03-19:1,(Luxembourg/LNS6804446/2021|EPI_ISL_1522895|2021-03-15:0,(((Luxembourg/LNS9419259/2021|EPI_ISL_1917466|2021-04-20:0,Luxembourg/LNS8802093/2021|EPI_ISL_1917469|2021-04-20:1,Luxembourg/LNS4743855/2021|EPI_ISL_1917463|2021-04-19:1)275251:1,Luxembourg/LNS3434552/2021|EPI_ISL_1917435|2021-04-12:0,Luxembourg/LNS5890865/2021|EPI_ISL_1917467|2021-04-20:0,Luxembourg/LNS1620669/2021|EPI_ISL_1917470|2021-04-20:0)275250:1,Luxembourg/LNS5210004/2021|EPI_ISL_1917468|2021-04-20:1,(Luxembourg/LNS3936549/2021|EPI_ISL_1917479|2021-04-21:1,Luxembourg/LNS4049308/2021|EPI_ISL_1917440|2021-04-15:1,Luxembourg/LNS8601447/2021|EPI_ISL_1917400|2021-04-03:0,Luxembourg/LNS4886658/2021|EPI_ISL_1917475|2021-04-21:0,Luxembourg/LNS0202467/2021|EPI_ISL_1917447|2021-04-15:0,Luxembourg/LNS4884139/2021|EPI_ISL_1917477|2021-04-21:0,Luxembourg/LNS9787480/2021|EPI_ISL_1917476|2021-04-21:0,Luxembourg/LNS1820534/2021|EPI_ISL_1917448|2021-04-15:0,Luxembourg/LNS2781523/2021|EPI_ISL_1917445|2021-04-15:0,Luxembourg/LNS0126316/2021|EPI_ISL_1917446|2021-04-14:0,Luxembourg/LNS7509324/2021|EPI_ISL_1917478|2021-04-21:0,Luxembourg/LNS9855642/2021|EPI_ISL_1917480|2021-04-21:0,Luxembourg/LNS2353282/2021|EPI_ISL_1917488|2021-04-25:0)275252:1,Luxembourg/LNS0552824/2021|EPI_ISL_1917409|2021-04-07:1,Luxembourg/LNS9420340/2021|EPI_ISL_1917441|2021-04-14:1,Luxembourg/LNS5131141/2021|EPI_ISL_1522694|2021-03-23:0,Luxembourg/LNS3812782/2021|EPI_ISL_1917438|2021-04-14:0,Luxembourg/LNS3231154/2021|EPI_ISL_1917439|2021-04-14:0,Luxembourg/LNS7538578/2021|EPI_ISL_1917410|2021-04-07:0,Luxembourg/LNS2584442/2021|EPI_ISL_1917411|2021-04-07:0,Luxembourg/LNS9225517/2021|EPI_ISL_1917390|2021-04-02:0,Luxembourg/LNS9616213/2021|EPI_ISL_1917386|2021-03-31:0,Luxembourg/LNS5215410/2021|EPI_ISL_1917443|2021-04-14:0,Luxembourg/LNS6538853/2021|EPI_ISL_1917408|2021-04-07:0,Luxembourg/LNS9990892/2021|EPI_ISL_1917442|2021-04-14:0,Luxembourg/LNS9597333/2021|EPI_ISL_1917444|2021-04-14:0,Luxembourg/LNS8471330/2021|EPI_ISL_1917536|2021-03-31:0,Luxembourg/LNS9641679/2021|EPI_ISL_1917869|2021-04-22:0,Luxembourg/LNS9179894/2021|EPI_ISL_1917535|2021-03-31:0)275249:1)275248:2,Germany/SN-RKI-I-076864/2021|EPI_ISL_1642547|2021-03-27:2,Belgium/CHUNamur13310733/2021|EPI_ISL_1670612|2021-04-06:3,Germany/HE-RKI-I-083538/2021|EPI_ISL_1721023|2021-04-12:4,Portugal/PT6485/2021|EPI_ISL_1853717|2021-04-18:2,Portugal/PT6478/2021|EPI_ISL_1853716|2021-04-17:1,((Luxembourg/LNS1821694/2021|EPI_ISL_1917707|2021-04-10:0,Luxembourg/LNS3437211/2021|EPI_ISL_1916719|2021-04-07:0,Luxembourg/LNS4641384/2021|EPI_ISL_1916804|2021-04-11:0,Luxembourg/LNS8082324/2021|EPI_ISL_1916805|2021-04-11:0)275254:2,Luxembourg/LNS5080871/2021|EPI_ISL_1917328|2021-04-09:0,Luxembourg/LNS4050370/2021|EPI_ISL_1916693|2021-04-06:0,Luxembourg/LNS5452858/2021|EPI_ISL_1916767|2021-04-08:0,Luxembourg/LNS2646229/2021|EPI_ISL_1917640|2021-04-06:0,Luxembourg/LNS7307981/2021|EPI_ISL_1917368|2021-04-19:0,Luxembourg/LNS1325008/2021|EPI_ISL_1917641|2021-04-06:0,Luxembourg/LNS9765406/2021|EPI_ISL_1916956|2021-04-16:0,Luxembourg/LNS3560738/2021|EPI_ISL_1916796|2021-04-10:0)275253:1,Luxembourg/LNS5266210/2021|EPI_ISL_1917415|2021-04-07:1,Luxembourg/LNS3164605/2021|EPI_ISL_1917011|2021-04-19:1,((Luxembourg/LNS1784249/2021|EPI_ISL_1918190|2021-04-25:1,Luxembourg/LNS8871726/2021|EPI_ISL_1917967|2021-04-15:0,Luxembourg/LNS3443824/2021|EPI_ISL_1917959|2021-04-13:0,Luxembourg/LNS0391239/2021|EPI_ISL_1918163|2021-04-22:0)275256:1,Luxembourg/LNS0720391/2021|EPI_ISL_1917826|2021-04-20:1,(Luxembourg/LNS0175923/2021|EPI_ISL_1917738|2021-04-13:0,Luxembourg/LNS7046133/2021|EPI_ISL_1917818|2021-04-20:0,Luxembourg/LNS1455963/2021|EPI_ISL_1917034|2021-04-19:0)275257:1)275255:1,Luxembourg/LNS0199786/2021|EPI_ISL_1916756|2021-04-08:1,Belgium/ULG-14996/2021|EPI_ISL_1919736|2021-04-23:1,(Luxembourg/LNS8620287/2021|EPI_ISL_1916608|2021-03-30:0,Luxembourg/LNS8705743/2021|EPI_ISL_1918257|2021-04-06:2)275258:1,Portugal/PT7386/2021|EPI_ISL_2248968|2021-04-24:2,Luxembourg/LNS5631457/2021|EPI_ISL_1522952|2021-03-24:2,Portugal/PT5469/2021|EPI_ISL_1738816|2021-04-05:1,(Luxembourg/LNS3248768/2021|EPI_ISL_1477097|2021-02-27:0,Luxembourg/LNS5108898/2021|EPI_ISL_1498752|2021-03-01:0,Luxembourg/LNS8098888/2021|EPI_ISL_1498746|2021-03-01:0,Luxembourg/LNS7089215/2021|EPI_ISL_1383702|2021-02-26:0,Luxembourg/LNS3271011/2021|EPI_ISL_1477096|2021-02-26:0,Luxembourg/LNS9321281/2021|EPI_ISL_1477095|2021-02-26:0,Luxembourg/LNS8926496/2021|EPI_ISL_1477118|2021-02-24:0,Luxembourg/LNS5640013/2021|EPI_ISL_1477117|2021-02-24:0,Luxembourg/LNS6485110/2021|EPI_ISL_1477116|2021-02-24:0)275259:1,(Belgium/ULG-12883/2021|EPI_ISL_1241701|2021-02-26:0,Belgium/ULG-12886/2021|EPI_ISL_1241704|2021-03-02:0,Luxembourg/LNS2534038/2021|EPI_ISL_1498779|2021-03-08:0)275260:1,(Luxembourg/LNS6458125/2021|EPI_ISL_1916960|2021-04-17:0,Luxembourg/LNS4369440/2021|EPI_ISL_1917147|2021-04-24:0)275261:1,(Belgium/ULG-15574/2021|EPI_ISL_2245239|2021-05-10:0,Belgium/ULG-15536/2021|EPI_ISL_2139890|2021-05-07:0)275262:1,Luxembourg/LNS0611646/2021|EPI_ISL_1384062|2021-02-08:0,Portugal/PT5936/2021|EPI_ISL_1739218|2021-04-09:0,Belgium/ULG-14115/2021|EPI_ISL_1660780|2021-04-06:0,Luxembourg/LNS1775458/2021|EPI_ISL_1522828|2021-03-25:0,Luxembourg/LNS0431588/2021|EPI_ISL_1522819|2021-03-22:0,Luxembourg/LNS2356602/2021|EPI_ISL_1522818|2021-03-22:0,Luxembourg/LNS5815812/2021|EPI_ISL_1522942|2021-03-19:0,Luxembourg/LNS0917094/2021|EPI_ISL_1522927|2021-03-16:0,Luxembourg/LNS9513273/2021|EPI_ISL_1523006|2021-03-22:0,Luxembourg/LNS2708214/2021|EPI_ISL_1522984|2021-03-16:0,Luxembourg/LNS5665543/2021|EPI_ISL_1522983|2021-03-16:0,Luxembourg/LNS6722058/2021|EPI_ISL_1522975|2021-03-15:0,Luxembourg/LNS9829201/2021|EPI_ISL_1498729|2021-03-01:0,Luxembourg/LNS6213866/2021|EPI_ISL_1498789|2021-03-08:0,Luxembourg/LNS9384863/2021|EPI_ISL_1498443|2021-02-01:0,Luxembourg/LNS7684074/2021|EPI_ISL_1498428|2021-02-01:0,Luxembourg/LNS6686653/2021|EPI_ISL_1498426|2021-02-01:0,Luxembourg/LNS7947398/2021|EPI_ISL_1498424|2021-02-01:0,Belgium/CHUNamur13271634/2021|EPI_ISL_1436666|2021-03-17:0,Belgium/CHUNamur13239522/2021|EPI_ISL_1436844|2021-03-12:0,Luxembourg/LNS3547042/2021|EPI_ISL_1384051|2021-01-29:0,Luxembourg/LNS1681970/2021|EPI_ISL_1384465|2021-02-26:0,Portugal/PT6415/2021|EPI_ISL_1853712|2021-04-07:0,Portugal/PT6486/2021|EPI_ISL_1853718|2021-04-18:0,Portugal/PT6473/2021|EPI_ISL_1853714|2021-04-17:0,Portugal/PT6329/2021|EPI_ISL_1853502|2021-04-14:0,Portugal/PT6181/2021|EPI_ISL_1853647|2021-04-08:0,Luxembourg/LNS5859082/2021|EPI_ISL_1916658|2021-04-06:0,Luxembourg/LNS6006260/2021|EPI_ISL_1916672|2021-04-06:0,Luxembourg/LNS8291318/2021|EPI_ISL_1916741|2021-04-08:0,Luxembourg/LNS6091267/2021|EPI_ISL_1916675|2021-04-06:0,Luxembourg/LNS0770157/2021|EPI_ISL_1916696|2021-04-06:0,Luxembourg/LNS5294065/2021|EPI_ISL_1917620|2021-03-31:0,Switzerland/BL-ETHZ-590757/2021|EPI_ISL_1913587|2021-04-22:0,Luxembourg/LNS9021724/2021|EPI_ISL_1916692|2021-04-06:0,Luxembourg/LNS6444173/2021|EPI_ISL_1917010|2021-04-19:0,Luxembourg/LNS1656621/2021|EPI_ISL_1916794|2021-04-10:0,Luxembourg/LNS8283665/2021|EPI_ISL_1916792|2021-04-10:0,Luxembourg/LNS2864626/2021|EPI_ISL_1916808|2021-04-11:0,Luxembourg/LNS7696336/2021|EPI_ISL_1916885|2021-04-15:0,Portugal/PT7184/2021|EPI_ISL_2004320|2021-04-13:0)275243:1)275242:1,Luxembourg/LNS5908453/2021|EPI_ISL_1522898|2021-03-20:2,(Germany/RP-RKI-I-027214/2021|EPI_ISL_1157460|2021-02-24:0,(Germany/RP-RKI-I-038068/2021|EPI_ISL_1284413|2021-03-09:0,Germany/SL-RKI-I-038475/2021|EPI_ISL_1284836|2021-02-23:0)275264:1)275263:1,(Luxembourg/LNS9567854/2021|EPI_ISL_1498648|2021-02-24:2,Luxembourg/LNS2268980/2021|EPI_ISL_1383593|2021-02-16:0,Luxembourg/LNS7953412/2021|EPI_ISL_1383936|2021-02-22:0,Luxembourg/LNS1127544/2021|EPI_ISL_1383514|2021-02-08:0,Luxembourg/LNS9136333/2021|EPI_ISL_1383885|2021-02-14:0)275265:1,Luxembourg/LNS8032139/2021|EPI_ISL_1522822|2021-03-24:1,((Luxembourg/LNS7044487/2021|EPI_ISL_1918269|2021-04-06:0,Germany/RP-RKI-I-086972/2021|EPI_ISL_1723803|2021-04-13:1)275267:1,Luxembourg/LNS3819715/2021|EPI_ISL_1522727|2021-03-24:0,Luxembourg/LNS0574768/2021|EPI_ISL_1916599|2021-03-29:0)275266:1,((Luxembourg/LNS0160362/2021|EPI_ISL_1522813|2021-03-22:1,Luxembourg/LNS0645689/2021|EPI_ISL_1522599|2021-03-22:0)275269:2,(Luxembourg/LNS2743717/2021|EPI_ISL_1916919|2021-04-16:2,Luxembourg/LNS3257669/2021|EPI_ISL_1916820|2021-04-12:1,Luxembourg/LNS2844765/2021|EPI_ISL_1917426|2021-04-09:0,Luxembourg/LNS9569059/2021|EPI_ISL_1917795|2021-04-19:0,Luxembourg/LNS1919069/2021|EPI_ISL_1916920|2021-04-16:0,Luxembourg/LNS1501327/2021|EPI_ISL_1916824|2021-04-12:0,Luxembourg/LNS5181162/2021|EPI_ISL_1916940|2021-04-16:0,Luxembourg/LNS0300464/2021|EPI_ISL_1916825|2021-04-12:0,Luxembourg/LNS8812555/2021|EPI_ISL_1917176|2021-04-06:0)275270:1,Luxembourg/LNS8599523/2021|EPI_ISL_1916615|2021-03-30:1)275268:1,(Luxembourg/LNS1214196/2021|EPI_ISL_1917844|2021-04-21:2,Luxembourg/LNS8714923/2021|EPI_ISL_1917676|2021-04-07:1,Germany/RP-RKI-I-090716/2021|EPI_ISL_1725775|2021-04-14:0,Luxembourg/LNS3666924/2021|EPI_ISL_1917229|2021-04-23:0,Germany/BE-RKI-I-137639/2021|EPI_ISL_2121771|2021-04-29:0)275271:1,(Luxembourg/LNS7637966/2021|EPI_ISL_1916988|2021-04-19:2,(Luxembourg/LNS3432557/2021|EPI_ISL_1916791|2021-04-10:0,Luxembourg/LNS3235568/2021|EPI_ISL_1916795|2021-04-10:0)275273:1)275272:1,Luxembourg/LNS7817787/2021|EPI_ISL_1916723|2021-04-07:1,Luxembourg/LNS7355310/2021|EPI_ISL_1916681|2021-04-06:1,(Luxembourg/LNS8380973/2021|EPI_ISL_1917997|2021-03-28:1,Luxembourg/LNS2858389/2021|EPI_ISL_1917998|2021-03-28:2,Luxembourg/LNS6085604/2021|EPI_ISL_1916630|2021-03-30:0,Luxembourg/LNS6658759/2021|EPI_ISL_1916629|2021-03-30:0)275274:2,Luxembourg/LNS9435444/2021|EPI_ISL_1917260|2021-03-31:1,(Luxembourg/LNS1650030/2021|EPI_ISL_1917882|2021-04-22:1,Belgium/CHUNamur13371249/2021|EPI_ISL_2285800|2021-05-08:3,Belgium/CHUNamur13336741/2021|EPI_ISL_1804870|2021-04-14:0,Luxembourg/LNS6753697/2021|EPI_ISL_1917878|2021-04-22:0,Luxembourg/LNS0924238/2021|EPI_ISL_1916899|2021-04-15:0)275275:1,Luxembourg/LNS1340478/2021|EPI_ISL_1917108|2021-04-21:1,(Luxembourg/LNS9561114/2021|EPI_ISL_1916890|2021-04-15:1,Luxembourg/LNS7805399/2021|EPI_ISL_1916889|2021-04-15:0,Luxembourg/LNS2775315/2021|EPI_ISL_1916888|2021-04-15:0)275276:1,Luxembourg/LNS1616081/2021|EPI_ISL_1917103|2021-04-21:2,Luxembourg/LNS8435170/2021|EPI_ISL_1916821|2021-04-12:2,France/un-CHUNamur13336895/2021|EPI_ISL_1915904|2021-04-20:3,(Luxembourg/LNS9766570/2021|EPI_ISL_1383902|2021-02-15:0,Luxembourg/LNS2240137/2021|EPI_ISL_1383903|2021-02-15:0)275277:1,(Luxembourg/LNS1306104/2021|EPI_ISL_1383450|2021-02-04:0,Luxembourg/LNS5041140/2021|EPI_ISL_1383481|2021-02-06:0,Luxembourg/LNS5393104/2021|EPI_ISL_1383863|2021-02-06:0)275278:1,(Luxembourg/LNS4193381/2021|EPI_ISL_1522872|2021-03-20:0,Luxembourg/LNS8430721/2021|EPI_ISL_1522805|2021-03-15:0,Luxembourg/LNS2348680/2021|EPI_ISL_1522859|2021-03-15:0)275279:1,(Germany/RP-RKI-I-070575/2021|EPI_ISL_1574678|2021-04-01:0,Germany/RP-RKI-I-086945/2021|EPI_ISL_1723778|2021-04-13:0,Germany/RP-RKI-I-091159/2021|EPI_ISL_1726172|2021-04-14:0,Germany/RP-RKI-I-070266/2021|EPI_ISL_1574386|2021-04-01:0,Germany/RP-RKI-I-063122/2021|EPI_ISL_1568339|2021-03-31:0,Germany/RP-RKI-I-063119/2021|EPI_ISL_1568336|2021-03-31:0,Germany/RP-RKI-I-063116/2021|EPI_ISL_1568333|2021-03-31:0,Luxembourg/LNS7056725/2021|EPI_ISL_1918035|2021-04-02:0)275280:1,(Luxembourg/LNS5490284/2021|EPI_ISL_1498561|2021-02-02:0,Luxembourg/LNS7870111/2021|EPI_ISL_1498569|2021-02-02:0,Luxembourg/LNS8706711/2021|EPI_ISL_1498451|2021-02-02:0)275281:1,(Luxembourg/LNS2525495/2021|EPI_ISL_1383513|2021-02-08:0,Luxembourg/LNS9344483/2021|EPI_ISL_1383537|2021-02-10:0)275282:3,Germany/RP-RKI-I-031165/2021|EPI_ISL_1215103|2021-03-03:0,Belgium/CHUNamur13336795/2021|EPI_ISL_1804886|2021-04-16:0,Germany/RP-RKI-I-079866/2021|EPI_ISL_1644582|2021-04-09:0,Belgium/CHUNamur13293335/2021|EPI_ISL_1620770|2021-03-29:0,Belgium/CHUNamur13289781/2021|EPI_ISL_1559610|2021-03-26:0,Luxembourg/LNS2741240/2021|EPI_ISL_1522758|2021-03-16:0,Luxembourg/LNS6200546/2021|EPI_ISL_1522714|2021-03-22:0,Luxembourg/LNS2666815/2021|EPI_ISL_1522808|2021-03-16:0,Luxembourg/LNS2105549/2021|EPI_ISL_1522801|2021-03-15:0,Luxembourg/LNS5939773/2021|EPI_ISL_1522587|2021-03-17:0,Luxembourg/LNS7638537/2021|EPI_ISL_1522940|2021-03-19:0,Luxembourg/LNS7696056/2021|EPI_ISL_1522939|2021-03-19:0,Luxembourg/LNS3372721/2021|EPI_ISL_1522874|2021-03-22:0,Luxembourg/LNS8799900/2021|EPI_ISL_1522934|2021-03-18:0,Luxembourg/LNS2437903/2021|EPI_ISL_1522933|2021-03-18:0,Luxembourg/LNS9412729/2021|EPI_ISL_1522865|2021-03-17:0,Luxembourg/LNS5302840/2021|EPI_ISL_1522861|2021-03-16:0,Luxembourg/LNS4183127/2021|EPI_ISL_1522856|2021-03-09:0,Luxembourg/LNS8645095/2021|EPI_ISL_1522850|2021-03-06:0,Luxembourg/LNS7471572/2021|EPI_ISL_1522849|2021-03-06:0,Luxembourg/LNS2960609/2021|EPI_ISL_1523007|2021-03-23:0,Luxembourg/LNS2785064/2021|EPI_ISL_1522676|2021-03-24:0,Luxembourg/LNS7605629/2021|EPI_ISL_1522989|2021-03-17:0,Luxembourg/LNS7043590/2021|EPI_ISL_1522985|2021-03-16:0,Luxembourg/LNS3896044/2021|EPI_ISL_1522964|2021-03-26:0,Luxembourg/LNS0902491/2021|EPI_ISL_1522636|2021-03-15:0,Luxembourg/LNS1232123/2021|EPI_ISL_1522633|2021-03-16:0,Luxembourg/LNS3807136/2021|EPI_ISL_1522701|2021-03-22:0,Luxembourg/LNS3557341/2021|EPI_ISL_1523023|2021-03-26:0,Luxembourg/LNS5701177/2021|EPI_ISL_1498568|2021-02-02:0,Luxembourg/LNS0899395/2021|EPI_ISL_1498564|2021-02-02:0,Luxembourg/LNS4417281/2021|EPI_ISL_1498555|2021-02-02:0,Luxembourg/LNS8224720/2021|EPI_ISL_1498506|2021-02-03:0,Luxembourg/LNS1672812/2021|EPI_ISL_1498806|2021-03-08:0,Luxembourg/LNS7884502/2021|EPI_ISL_1498805|2021-03-08:0,Luxembourg/LNS4831838/2021|EPI_ISL_1498804|2021-03-08:0,Luxembourg/LNS7592225/2021|EPI_ISL_1498708|2021-03-02:0,Luxembourg/LNS8212047/2021|EPI_ISL_1498795|2021-03-08:0,Luxembourg/LNS6037496/2021|EPI_ISL_1498488|2021-02-04:0,Luxembourg/LNS0626612/2021|EPI_ISL_1498469|2021-02-04:0,Luxembourg/LNS7778475/2021|EPI_ISL_1498637|2021-02-24:0,Luxembourg/LNS1631896/2021|EPI_ISL_1498635|2021-02-24:0,Luxembourg/LNS6816498/2021|EPI_ISL_1498632|2021-02-24:0,Luxembourg/LNS8774591/2021|EPI_ISL_1498695|2021-03-02:0,Luxembourg/LNS3898370/2021|EPI_ISL_1498692|2021-03-02:0,Luxembourg/LNS5118930/2021|EPI_ISL_1498666|2021-02-24:0,Luxembourg/LNS6434783/2021|EPI_ISL_1477154|2021-02-26:0,Luxembourg/LNS8190725/2021|EPI_ISL_1477146|2021-03-01:0,Belgium/CHUNamur13239170/2021|EPI_ISL_1436861|2021-03-09:0,Belgium/CHUNamur13239457/2021|EPI_ISL_1436840|2021-03-10:0,Belgium/CHUNamur13239116/2021|EPI_ISL_1436835|2021-03-08:0,Luxembourg/LNS5675175/2021|EPI_ISL_1383955|2021-02-24:0,Luxembourg/LNS2857064/2021|EPI_ISL_1383945|2021-02-22:0,Luxembourg/LNS6198630/2021|EPI_ISL_1383699|2021-02-25:0,Luxembourg/LNS0994717/2021|EPI_ISL_1383698|2021-02-25:0,Luxembourg/LNS1274465/2021|EPI_ISL_1383904|2021-02-16:0,Luxembourg/LNS0861241/2021|EPI_ISL_1383667|2021-02-23:0,Luxembourg/LNS6583938/2021|EPI_ISL_1383472|2021-02-05:0,Luxembourg/LNS4640013/2021|EPI_ISL_1383460|2021-02-04:0,Luxembourg/LNS0024729/2021|EPI_ISL_1383458|2021-02-04:0,Luxembourg/LNS0203076/2021|EPI_ISL_1383457|2021-02-04:0,Luxembourg/LNS1318330/2021|EPI_ISL_1383456|2021-02-04:0,Luxembourg/LNS8081483/2021|EPI_ISL_1383455|2021-02-04:0,Luxembourg/LNS0516258/2021|EPI_ISL_1384523|2021-03-11:0,Luxembourg/LNS2980371/2021|EPI_ISL_1383445|2021-02-04:0,Luxembourg/LNS9918902/2021|EPI_ISL_1384511|2021-03-02:0,Luxembourg/LNS9710209/2021|EPI_ISL_1383715|2021-03-01:0,Luxembourg/LNS9070178/2021|EPI_ISL_1384561|2021-02-01:0,Luxembourg/LNS9285537/2021|EPI_ISL_1384545|2021-03-10:0,Luxembourg/LNS2573563/2021|EPI_ISL_1383787|2021-03-13:0,Luxembourg/LNS3979326/2021|EPI_ISL_1383761|2021-03-05:0,Luxembourg/LNS8818776/2021|EPI_ISL_1383744|2021-03-03:0,Luxembourg/LNS7737295/2021|EPI_ISL_1383740|2021-03-03:0,Luxembourg/LNS9194732/2021|EPI_ISL_1383587|2021-02-15:0,Luxembourg/LNS6597528/2021|EPI_ISL_1383586|2021-02-15:0,Luxembourg/LNS5997481/2021|EPI_ISL_1383585|2021-02-15:0,Luxembourg/LNS2128742/2021|EPI_ISL_1383554|2021-02-12:0,Luxembourg/LNS1457379/2021|EPI_ISL_1383547|2021-02-11:0,Luxembourg/LNS1024217/2021|EPI_ISL_1383528|2021-02-09:0,Luxembourg/LNS8907756/2021|EPI_ISL_1383525|2021-02-09:0,Luxembourg/LNS0831510/2021|EPI_ISL_1383520|2021-02-09:0,Luxembourg/LNS1287287/2021|EPI_ISL_1383515|2021-02-08:0,Luxembourg/LNS8811471/2021|EPI_ISL_1383503|2021-02-07:0,Luxembourg/LNS1803482/2021|EPI_ISL_1384063|2021-02-09:0,Luxembourg/LNS0604343/2021|EPI_ISL_1384016|2021-03-11:0,Luxembourg/LNS0937685/2021|EPI_ISL_1383396|2021-02-01:0,Luxembourg/LNS4661894/2021|EPI_ISL_1383392|2021-02-01:0,Luxembourg/LNS3484668/2021|EPI_ISL_1383868|2021-02-04:0,Luxembourg/LNS5178362/2021|EPI_ISL_1383351|2021-01-30:0,Luxembourg/LNS3350405/2021|EPI_ISL_1383837|2021-01-28:0,Luxembourg/LNS1991404/2021|EPI_ISL_1383348|2021-01-29:0,Luxembourg/LNS7700650/2021|EPI_ISL_1383597|2021-02-16:0,Luxembourg/LNS0294493/2021|EPI_ISL_1384145|2021-03-12:0,Luxembourg/LNS6676512/2021|EPI_ISL_1384119|2021-02-24:0,Luxembourg/LNS2677933/2021|EPI_ISL_1384112|2021-02-21:0,Luxembourg/LNS2740339/2021|EPI_ISL_1384499|2021-03-02:0,Luxembourg/LNS8726124/2021|EPI_ISL_1384480|2021-03-02:0,Luxembourg/LNS9384956/2021|EPI_ISL_1383622|2021-02-18:0,Luxembourg/LNS3056669/2021|EPI_ISL_1383415|2021-02-03:0,Luxembourg/LNS8165257/2021|EPI_ISL_1383414|2021-02-02:0,Luxembourg/LNS0594930/2021|EPI_ISL_1383413|2021-02-02:0,Germany/RP-RKI-I-031100/2021|EPI_ISL_1214995|2021-03-02:0,Luxembourg/LNS8846405/2021|EPI_ISL_1916654|2021-04-06:0,Luxembourg/LNS4187524/2021|EPI_ISL_1916665|2021-04-06:0,Luxembourg/LNS8138377/2021|EPI_ISL_1917790|2021-04-16:0,Luxembourg/LNS1882468/2021|EPI_ISL_1917326|2021-04-09:0,Luxembourg/LNS7967787/2021|EPI_ISL_1916669|2021-04-06:0,Luxembourg/LNS4996543/2021|EPI_ISL_1916592|2021-03-29:0,Luxembourg/LNS8479707/2021|EPI_ISL_1916674|2021-04-06:0,Luxembourg/LNS0293451/2021|EPI_ISL_1917389|2021-04-03:0,Luxembourg/LNS7786903/2021|EPI_ISL_1917316|2021-04-10:0,Luxembourg/LNS1677003/2021|EPI_ISL_1917076|2021-04-21:0,Luxembourg/LNS7749639/2021|EPI_ISL_1916971|2021-04-17:0,Luxembourg/LNS8101424/2021|EPI_ISL_1917268|2021-04-01:0,Luxembourg/LNS3498115/2021|EPI_ISL_1917706|2021-04-10:0,Luxembourg/LNS3790167/2021|EPI_ISL_1916832|2021-04-12:0,Luxembourg/LNS2847495/2021|EPI_ISL_1916622|2021-03-30:0,Luxembourg/LNS9400780/2021|EPI_ISL_1917827|2021-04-20:0,Luxembourg/LNS4297730/2021|EPI_ISL_1918270|2021-04-06:0,Luxembourg/LNS0800960/2021|EPI_ISL_1917833|2021-04-20:0,Luxembourg/LNS7783642/2021|EPI_ISL_1918314|2021-04-14:0,Luxembourg/LNS3766738/2021|EPI_ISL_1917186|2021-04-08:0,Luxembourg/LNS9447256/2021|EPI_ISL_1918050|2021-04-05:0)275211:1,(England/CAMC-10C1141/2021|OD948468.1|2021-01-19:2,England/QEUH-D19975/2020|OD924901.1|2020-12-26:0)275283:1,England/CAMC-1280531/2021|OD988357.1|2021-02-13:1,England/CAMC-D39E43/2020|OD923537.1|2020-12-26:1,England/MILK-118D483/2021|OD965858.1|2021-01-26:1,England/MILK-131B0B1/2021|21-02-22:1,England/MILK-E0B8A5/2020|OD927168.1|2020-12-29:2,England/QEUH-CC79C2/2020|OD913390.1|2020-12-21:1,England/RAND-145C9F4/2021|21-02-18:2,Germany/BW-RKI-I-042453/2021|EPI_ISL_1349641|2021-02-09:1,((France/GES-HMN-21032180031/2021|EPI_ISL_1706912|2021-03-16:1,France/GES-HMN-21032050127/2021|EPI_ISL_1696188|2021-03-01:0,France/GES-HCL021078007701/2021|EPI_ISL_1904935|2021-04-20:2,England/MILK-154624C/2021|21-04-28:4)275285:1,(Luxembourg/LNS9651998/2021|EPI_ISL_1918177|2021-04-23:0,Luxembourg/LNS5204294/2021|EPI_ISL_1918178|2021-04-23:1,(Germany/NW-RKI-I-088597/2021|EPI_ISL_1725121|2021-04-08:3,Germany/SN-RKI-I-124980/2021|EPI_ISL_2109820|2021-04-20:0)275287:1,(France/ARA-HCL990000328009/2021|EPI_ISL_2289744|2021-05-07:2,France/ARA-HCL990000308152/2021|EPI_ISL_2016178|2021-05-01:0)275288:5)275286:1)275284:1,England/CAMB-AA4FAD/2021|21-02-15:2,(England/PHEC-3070AC/2021|21-04-07:0,(England/MILK-125F8AB/2021|OD984785.1|2021-02-04:0,England/CAMC-120A335/2021|OD981012.1|2021-02-05:0)275290:1)275289:2,(Belgium/CHUNamur13358981/2021|EPI_ISL_2037428|2021-04-29:1,(Luxembourg/LNS5940428/2021|EPI_ISL_1916980|2021-04-19:0,Luxembourg/LNS0293447/2021|EPI_ISL_1917061|2021-04-19:0)275292:1)275291:1,England/ALDP-C8B784/2020|OD912279.1|2020-12-16:1,Luxembourg/LNS5772704/2021|EPI_ISL_1383733|2021-03-02:1,Luxembourg/LNS4557496/2021|EPI_ISL_1383546|2021-02-11:1,(England/CAMC-D0256C/2020|OD919573.1|2020-12-21:0,England/MILK-D0701B/2020|OD919309.1|2020-12-19:0)275293:1,(England/MILK-121AFE3/2021|OD980697.1|2021-02-01:0,England/MILK-11C59CC/2021|OD965464.1|2021-01-28:0)275294:2,(England/MILK-131B567/2021|21-02-23:0,England/CAMC-1208021/2021|OD970546.1|2021-02-05:0)275295:1,(Luxembourg/LNS1985676/2021|EPI_ISL_1383706|2021-02-27:0,Luxembourg/LNS0420305/2021|EPI_ISL_1498787|2021-03-08:0,Luxembourg/LNS2706099/2021|EPI_ISL_1383666|2021-02-23:0,Luxembourg/LNS5653390/2021|EPI_ISL_1383726|2021-03-01:0)275296:1,(England/RAND-1432F7A/2021|21-02-25:0,England/MILK-13151B4/2021|21-02-21:0)275297:1,(Germany/SL-SU-3002394547/2021|EPI_ISL_1577897|2021-03-24:0,Germany/SL-SU-30027113/2021|EPI_ISL_1577899|2021-03-26:0)275298:1,(England/PHESW-YYBYFA/2021|21-01-01:0,England/PORT-2EC1AB/2021|21-01-16:0)275299:1,(Poland/NIPH-NIH_ECDC-2833/2021|EPI_ISL_1627737|2021-03-24:0,Poland/NIPH-NIH_ECDC-2836/2021|EPI_ISL_1627739|2021-03-24:0)275300:1,(England/RAND-11ED57F/2021|OU032007.1|2021-01-29:0,England/RAND-11ED57F/2021|OD990221.1|2021-01-29:0)275301:1,England/MILK-CA45A9/2020|OD915038.1|2020-12-16:0,France/GES-HMN-21032190807/2021|EPI_ISL_1754325|2021-03-16:0,England/QEUH-B8061A/2020|OC999975.1|2020-11-14:0,England/ALDP-C8ABD4/2020|OD912434.1|2020-12-16:0,England/CAMC-C85025/2020|OD912321.1|2020-12-17:0,England/ALDP-C39F41/2020|OD909365.1|2020-12-08:0,Luxembourg/LNS1594950/2021|EPI_ISL_1522852|2021-03-07:0,Luxembourg/LNS5557632/2021|EPI_ISL_1498762|2021-03-01:0,Luxembourg/LNS1068216/2021|EPI_ISL_1498468|2021-02-04:0,Luxembourg/LNS1154234/2021|EPI_ISL_1498442|2021-02-01:0,Belgium/CHUNamur13239163/2021|EPI_ISL_1436872|2021-03-09:0,Belgium/CHUNamur13239139/2021|EPI_ISL_1436848|2021-03-09:0,Belgium/CHUNamur13239127/2021|EPI_ISL_1436838|2021-03-08:0,Belgium/CHUNamur13237777/2021|EPI_ISL_1437694|2021-03-10:0,Country/CHUNamur13237748/2021|EPI_ISL_1437041|2021-03-10:0,England/PORT-2DF32D/2021|21-01-10:0,Luxembourg/LNS4288103/2021|EPI_ISL_1383930|2021-02-22:0,Luxembourg/LNS5797718/2021|EPI_ISL_1383462|2021-02-05:0,Luxembourg/LNS0837331/2021|EPI_ISL_1383430|2021-02-03:0,Luxembourg/LNS9302309/2021|EPI_ISL_1383533|2021-02-10:0,Luxembourg/LNS4402880/2021|EPI_ISL_1383318|2021-01-26:0,Luxembourg/LNS5597754/2021|EPI_ISL_1383398|2021-02-01:0,Luxembourg/LNS7895215/2021|EPI_ISL_1383864|2021-02-06:0,Luxembourg/LNS9492335/2021|EPI_ISL_1383349|2021-01-30:0,Luxembourg/LNS9805263/2021|EPI_ISL_1384147|2021-03-11:0,Luxembourg/LNS8806447/2021|EPI_ISL_1383895|2021-02-15:0,Luxembourg/LNS1337331/2021|EPI_ISL_1383873|2021-02-07:0,Germany/SL-RKI-I-046355/2021|EPI_ISL_1353779|2021-03-08:0,England/MILK-1305427/2021|OU025933.1|2021-02-21:0,Germany/BW-RKI-I-024094/2021|EPI_ISL_1154264|2021-02-18:0,France/CVL-IPP11332/2020|EPI_ISL_832170|2020-12-13:0,England/RAND-12186FF/2021|21-01-28:0,England/MILK-1260F1B/2021|OD985029.1|2021-02-05:0,England/LOND-12E7C24/2021|21-02-19:0,England/RAND-1290589/2021|OD996229.1|2021-02-03:0,England/MILK-1206DD1/2021|OD981217.1|2021-02-01:0,England/MILK-11A47BA/2021|OD965646.1|2021-01-28:0,England/PORT-2ECCE6/2021|21-01-26:0,England/ALDP-CC0273/2020|OD918416.1|2020-12-20:0,England/PORT-2EADF4/2020|20-12-29:0,England/MILK-C21BEE/2020|OD925329.1|2020-12-06:0,England/CAMC-D10950/2020|OD925082.1|2020-12-26:0,England/CAMC-D34F27/2020|OD923491.1|2020-12-26:0,England/CAMC-D34F72/2020|OD923499.1|2020-12-26:0,England/CAMC-D3506F/2020|OD923508.1|2020-12-26:0,England/CAMC-D34FBE/2020|OD923494.1|2020-12-26:0,England/QEUH-D97748/2020|OD922597.1|2020-12-29:0,England/ALDP-EE8AC6/2021|OD929791.1|2021-01-02:0,England/ALDP-EE8B5A/2021|OD929817.1|2021-01-02:0,England/CAMC-DD8D1C/2020|OD922204.1|2020-12-29:0,England/MILK-FEAA0F/2021|OD937343.1|2021-01-11:0,England/MILK-117DBFA/2021|OD961967.1|2021-01-26:0,England/PORT-2E90DE/2020|20-12-17:0,England/PORT-2E02E0/2020|20-12-18:0)275127:1,(England/LOND-1252BCD/2020|20-12-14:1,England/MILK-11D11C5/2021|OD964431.1|2021-01-28:2,England/MILK-E7E8AD/2021|OD928210.1|2021-01-02:2,England/RAND-12CED02/2021|OU020403.1|2021-02-10:2,(England/CAMC-12078A2/2021|OD970120.1|2021-02-05:1,England/LOND-E1339/2021|21-02-07:1,England/ALDP-1013CF4/2021|OD950387.1|2021-01-12:0,England/QEUH-109BDB5/2021|OD979006.1|2021-01-18:0,England/QEUH-109BDC4/2021|OD979010.1|2021-01-18:0,England/QEUH-116EDE7/2021|OD962909.1|2021-01-25:0,England/QEUH-119B0AC/2021|OD959698.1|2021-01-28:0,England/QEUH-116EDD8/2021|OD963111.1|2021-01-25:0)275303:1,England/ALDP-E86990/2021|OD931117.1|2021-01-02:4,England/RAND-1218A99/2021|21-01-28:3,(England/OXON-F562CA/2021|21-01-13:0,England/LOND-1326A6A/2021|21-01-23:0,England/OXON-F4E2B6/2021|21-01-06:0,England/OXON-F55FA6/2021|EPI_ISL_951436|2021-01-13:0)275304:2,(England/CAMC-10A100E/2021|OD945891.1|2021-01-18:0,England/CAMC-10A101D/2021|OD945895.1|2021-01-18:0)275305:2,England/QEUH-C7D0C6/2020|OD912650.1|2020-12-16:0,England/MILK-C7973E/2020|OD912574.1|2020-12-14:0,England/LOND-12F30DE/2020|20-12-26:0,England/TFCI-26FC35D/2020|20-12-16:0,England/LOND-1324AC6/2020|20-12-09:0,England/CAMC-E52089/2021|OD926611.1|2021-01-02:0,England/MILK-DA9D14/2020|OD953938.1|2020-12-23:0,England/QEUH-C7C391/2020|OD915917.1|2020-12-16:0,England/ALDP-CB4F4E/2020|OD914497.1|2020-12-17:0)275302:3,(England/ALDP-D459CB/2020|OD922949.1|2020-12-28:1,England/ALDP-11CE116/2021|OD966723.1|2021-01-31:2,(England/ALDP-12AC0C5/2021|21-02-14:2,England/ALDP-1202F75/2021|OD973546.1|2021-02-02:0,England/ALDP-1182530/2021|OD952186.1|2021-01-25:0)275307:1,(England/ALDP-125C176/2021|OD981530.1|2021-02-08:1,England/ALDP-128918F/2021|OD988540.1|2021-02-11:0,England/ALDP-12ABA31/2021|OD993554.1|2021-02-14:0)275308:1,England/QEUH-1258A24/2021|21-02-08:1,England/ALDP-133A15F/2021|OU032805.1|2021-02-24:1,((England/ALDP-12AACB4/2021|OD993530.1|2021-02-14:1,(England/ALDP-13A3BF9/2021|21-03-05:1,(England/QEUH-13E350E/2021|21-03-14:0,England/ALDP-1477E21/2021|21-03-25:0,England/ALDP-14786CE/2021|21-03-25:0,England/ALDP-14D74A5/2021|21-04-05:0,England/QEUH-14E77D6/2021|21-04-06:0,England/QEUH-14520AE/2021|21-03-22:0,England/QEUH-1452202/2021|21-03-22:0)275312:2)275311:1,((England/QEUH-14E777C/2021|21-04-06:0,England/ALDP-14948D5/2021|21-03-25:0)275314:1,England/QEUH-13C0B6F/2021|21-03-10:0,England/RAND-13EC3B0/2021|21-03-14:0,England/ALDP-143833C/2021|21-03-12:0)275313:3,(England/PHEC-2FB14F/2021|21-02-18:0,England/ALDP-12788CA/2021|OD982780.1|2021-02-09:0)275315:1,England/ALDP-10E3B1E/2021|OD947834.1|2021-01-19:0,England/ALDP-12AAF7F/2021|OD993838.1|2021-02-14:0,Wales/PHWC-4CA790/2021|21-02-10:0,England/ALDP-1279182/2021|OD982881.1|2021-02-09:0,England/ALDP-127901C/2021|OD982595.1|2021-02-09:0,England/QEUH-120C2BE/2021|OD971078.1|2021-02-04:0,England/QEUH-120C290/2021|OD971246.1|2021-02-04:0,England/ALDP-11B9F9C/2021|OD967937.1|2021-01-29:0,England/ALDP-10E3B5A/2021|OD948156.1|2021-01-19:0,England/ALDP-10E3BA5/2021|OD947837.1|2021-01-19:0,England/QEUH-117140A/2021|OD962028.1|2021-01-26:0)275310:1,England/ALDP-109E14D/2021|OD945724.1|2021-01-18:0,(England/QEUH-1066CF2/2021|OD979399.1|2021-01-16:0,England/ALDP-109DEDE/2021|OD945734.1|2021-01-18:0)275316:1)275309:1,(England/ALDP-10925D4/2021|OD940466.1|2021-01-14:1,England/CAMC-11053D1/2021|OD953828.1|2021-01-21:1,England/NORW-2268DD/2021|21-01-19:0,England/RAND-12BF663/2021|OU021128.1|2021-02-10:0,England/CAMB-A9FDBA/2021|21-01-15:0)275317:1,(England/ARCH-000143E06/2021|21-02-10:2,(England/ALDP-12C38C0/2021|21-02-15:1,England/ALDP-12C322C/2021|OU010952.1|2021-02-15:0,England/ALDP-1326BD0/2021|21-02-22:0)275319:1,England/ALDP-1148387/2021|OD953181.1|2021-01-24:0,England/ALDP-10DE5EB/2021|OD948040.1|2021-01-20:0,England/ALDP-114E846/2021|OD962260.1|2021-01-24:0,England/QEUH-1189D9B/2021|OD960731.1|2021-01-26:0)275318:2,(England/ALDP-141E976/2021|21-03-15:2,England/ALDP-134CC1D/2021|OU035911.1|2021-02-23:1)275320:1,England/ALDP-121E5A1/2021|OD970420.1|2021-02-04:1,England/ALDP-CE1713/2020|OD924703.1|2020-12-27:1,England/ALDP-CE28B5/2020|OD924769.1|2020-12-27:1,(England/ALDP-1183308/2021|OD976119.1|2021-01-25:1,England/ALDP-11835D5/2021|OD975928.1|2021-01-25:0)275321:1,(England/ALDP-1090C77/2021|OD944807.1|2021-01-17:1,England/ALDP-1004ADE/2021|OD939583.1|2021-01-12:1,England/ALDP-1011ED2/2021|OD950354.1|2021-01-13:1,((England/ALDP-1277E50/2021|OD982528.1|2021-02-09:1,England/ALDP-13BA6EF/2021|21-03-03:1,England/ALDP-14999BF/2021|21-03-27:0,England/ALDP-12BB0E1/2021|21-02-14:0,England/ALDP-12BB227/2021|21-02-14:0,England/ALDP-1405FDA/2021|21-03-16:0,England/ALDP-13FC678/2021|21-03-15:0,England/ALDP-13FC432/2021|21-03-15:0,England/ALDP-13A7A8F/2021|21-03-06:0,England/ALDP-13F9C2E/2021|21-03-16:0,England/ALDP-1406443/2021|21-03-16:0,England/ALDP-134427D/2021|OU035902.1|2021-02-25:0,England/ALDP-1367DCE/2021|OU026501.1|2021-02-26:0,England/ALDP-133F381/2021|OU036244.1|2021-02-25:0,England/ALDP-125DC74/2021|OD983237.1|2021-02-07:0,England/ALDP-11BD790/2021|OD968573.1|2021-01-30:0,England/ALDP-116F5EE/2021|OD952379.1|2021-01-25:0,England/ALDP-116FA49/2021|OD952423.1|2021-01-25:0)275324:1,(England/ALDP-1143595/2021|OD952665.1|2021-01-22:1,England/ALDP-11869B8/2021|OD952335.1|2021-01-25:1,England/ALDP-108FD1E/2021|OD944954.1|2021-01-16:0,England/ALDP-1183D0A/2021|OD976011.1|2021-01-25:0)275325:1,England/ALDP-119BF27/2021|OD988105.1|2021-01-27:0)275323:1,England/ALDP-11BA2B0/2021|OD967764.1|2021-01-30:1,England/ARCH-000043H1/2021|21-02-01:1,((England/ALDP-114E785/2021|OD962255.1|2021-01-24:0,(England/ALDP-110AF7E/2021|OD951451.1|2021-01-22:1,England/QEUH-135E4D4/2021|OU034529.1|2021-02-28:1,(England/ALDP-12C35E7/2021|21-02-16:0,England/ALDP-130C4D5/2021|OU017512.1|2021-02-18:0,England/ALDP-1320ABB/2021|OU029154.1|2021-02-21:0)275329:2,England/ALDP-10E9B54/2021|OD977768.1|2021-01-20:0,England/QEUH-135D5E1/2021|OU034368.1|2021-02-28:0,England/QEUH-1300240/2021|OU026407.1|2021-02-22:0,England/QEUH-12DE30D/2021|OU016705.1|2021-02-20:0,England/ALDP-1093EAB/2021|OD978123.1|2021-01-18:0,England/ALDP-110AECC/2021|OD951446.1|2021-01-22:0)275328:1)275327:2,(England/ALDP-11994A2/2021|OD988010.1|2021-01-27:1,England/ALDP-10E995A/2021|OD977748.1|2021-01-20:0,England/ALDP-12AD05B/2021|21-02-14:1)275330:1)275326:1,((England/CAMC-137A4C3/2021|21-03-03:1,(England/QEUH-126D44C/2021|21-02-10:0,England/ALDP-136DC07/2021|OU034614.1|2021-03-01:1)275333:3,(England/ALDP-136D6EB/2021|OU034302.1|2021-03-01:0,((England/ALDP-143868E/2021|21-03-17:0,England/ALDP-1427C53/2021|21-03-17:0)275336:1,England/ALDP-142FFF8/2021|21-03-09:0,England/ALDP-141A321/2021|21-03-15:0)275335:1,England/ALDP-1423BE1/2021|21-03-10:1)275334:3,(Scotland/QEUH-1390157/2021|21-03-05:0,Scotland/QEUH-138B5DB/2021|21-03-04:0)275337:1,England/QEUH-129DA6F/2021|OD990853.1|2021-02-14:0,Scotland/QEUH-1398E85/2021|21-03-06:0,Scotland/QEUH-139D72B/2021|21-03-06:0,Scotland/QEUH-137D8B5/2021|21-03-03:0,England/ALDP-138E1F2/2021|21-03-04:0,England/ALDP-13840E0/2021|21-03-03:0,England/ALDP-12B4015/2021|OU012437.1|2021-02-15:0,England/QEUH-129DA41/2021|OD990849.1|2021-02-14:0)275332:2,((England/QEUH-147C879/2021|21-03-25:2,England/ALDP-153C337/2021|21-04-26:1,England/ALDP-154D03C/2021|21-04-30:1,England/ALDP-154D764/2021|21-04-29:3,(England/ALDP-154D773/2021|21-04-29:1,England/ALDP-154D904/2021|21-04-29:0)275340:1,(England/NORT-1BBDDC1/2021|21-04-29:1,England/ALDP-154F0D0/2021|21-04-30:0,England/ALDP-1550090/2021|21-04-30:0,England/NORT-1BA68CA/2021|21-04-30:0)275341:1,(England/NORT-1BBEDFD/2021|21-05-19:2,(England/ALDP-15914E2/2021|21-05-16:0,England/ALDP-159808D/2021|21-05-17:0,England/ALDP-1592241/2021|21-05-16:0,England/ALDP-15936AE/2021|21-05-16:0,England/ALDP-158F11D/2021|21-05-15:0)275343:1,(England/ALDP-159138B/2021|21-05-16:0,England/ALDP-157C298/2021|21-05-10:0)275344:1,England/ALDP-156A3E5/2021|21-05-06:0,England/ALDP-1553D3C/2021|21-05-01:0,England/ALDP-1573774/2021|21-05-06:0,England/ALDP-1574B4A/2021|21-05-08:0,England/QEUH-15727DF/2021|21-05-06:0,England/QEUH-157DBAB/2021|21-05-11:0,England/ALDP-157BD10/2021|21-05-11:0,England/OXON-F81E2C/2021|21-05-03:0,England/OXON-F81FCF/2021|21-05-03:0,England/ALDP-1553C20/2021|21-05-01:0,England/ALDP-155A2CD/2021|21-05-02:0,England/ALDP-155C60B/2021|21-05-04:0,England/ALDP-155A306/2021|21-05-03:0,Wales/ALDP-155FEB5/2021|21-05-05:0,England/ALDP-156CE79/2021|21-05-04:0,England/ALDP-1565423/2021|21-05-08:0,England/ALDP-156157F/2021|21-05-06:0,England/ALDP-1565405/2021|21-05-08:0,England/ALDP-15785EE/2021|21-05-11:0,England/ALDP-157FB21/2021|21-05-13:0,England/NORT-1BBB4CE/2021|21-05-14:0,England/MILK-15892D4/2021|21-05-06:0,England/OXON-F81E2C/2021|EPI_ISL_2240498|2021-05-03:0)275342:1,England/ALDP-155606D/2021|21-05-02:1,England/ALDP-1540AA4/2021|21-04-27:1,((England/QEUH-153DD0B/2021|21-04-27:0,England/ALDP-157E973/2021|21-05-11:0,England/ALDP-15561B5/2021|21-05-01:0,England/ALDP-1560CC6/2021|21-05-01:0,England/ALDP-156C240/2021|2021-05-04:0)275346:1,England/QEUH-153DA40/2021|21-04-26:0,England/ALDP-159BBA7/2021|21-05-17:0,England/ALDP-156C222/2021|2021-05-04:0)275345:1,England/ALDP-1562CC4/2021|21-05-07:1,(England/ALDP-15720B6/2021|2021-05-09:1,England/QEUH-1577628/2021|2021-05-08:1,England/ALDP-15787D9/2021|21-05-10:1,England/ALDP-1597C7B/2021|21-05-17:1,(England/ALDP-15847DA/2021|21-05-13:0,England/ALDP-157EFAE/2021|21-05-10:0,England/ALDP-157EE47/2021|21-05-10:0)275348:1,England/ALDP-1562004/2021|21-05-07:0,England/ALDP-15621B6/2021|21-05-07:0,England/ALDP-156EFED/2021|2021-05-05:0,England/QEUH-15773F4/2021|2021-05-08:0,England/ALDP-157FF52/2021|21-05-12:0)275347:1,England/ALDP-154A424/2021|21-04-28:1,England/ALDP-1553B32/2021|21-05-01:1,England/ALDP-154FFE2/2021|21-04-30:1,England/ALDP-157A92C/2021|21-05-11:2,England/ALDP-1589FDD/2021|21-05-15:2,England/ALDP-15878E3/2021|21-05-14:2,(England/NORT-1BBCD95/2021|21-05-09:0,England/NORT-1BBCABC/2021|21-05-09:0)275349:1,(England/ALDP-159AB20/2021|21-05-17:0,England/ALDP-158AA26/2021|21-05-13:0)275350:1,England/ALDP-1585D31/2021|21-05-14:0,England/ALDP-1585C9E/2021|21-05-14:0,England/ALDP-158600A/2021|21-05-14:0,England/ALDP-159B73A/2021|21-05-17:0,England/NORT-1BC0754/2021|21-05-15:0,England/ALDP-1598023/2021|21-05-17:0,England/ALDP-1574DEA/2021|21-05-09:0,England/PHEC-30D097/2021|21-05-01:0,England/PHEC-30D088/2021|21-05-01:0,England/ALDP-153815F/2021|21-04-24:0,England/ALDP-1537C5F/2021|21-04-24:0,England/ALDP-15353A7/2021|21-04-23:0,England/ALDP-152660A/2021|21-04-21:0,England/PHEC-30D282/2021|21-05-05:0,England/ALDP-1541C52/2021|21-04-26:0,England/ALDP-1543591/2021|21-04-24:0,England/ALDP-15434D0/2021|21-04-24:0,England/ALDP-154317F/2021|21-04-24:0,England/ALDP-1543388/2021|21-04-24:0,England/ALDP-1541A58/2021|21-04-27:0,England/ALDP-152F70E/2021|21-04-23:0,England/ALDP-152743C/2021|21-04-21:0,England/ALDP-152C464/2021|21-04-22:0,England/ALDP-153426F/2021|21-04-24:0,England/ALDP-152F6E3/2021|21-04-23:0,England/ALDP-152F5D7/2021|21-04-23:0,England/ALDP-152F4BC/2021|21-04-23:0,England/ALDP-152BB9D/2021|21-04-21:0,England/ALDP-152C015/2021|21-04-22:0,England/ALDP-152C895/2021|21-04-21:0,England/ALDP-15253F5/2021|21-04-20:0,England/ALDP-1522E06/2021|21-04-19:0,England/ALDP-14983A3/2021|21-03-25:0,England/ALDP-14A9178/2021|21-03-29:0,England/QEUH-14B38FE/2021|21-03-30:0,England/QEUH-1479B28/2021|21-03-25:0,England/ALDP-146E5EC/2021|21-03-23:0,England/ALDP-1446BCA/2021|21-03-20:0,England/ALDP-143A701/2021|21-03-18:0,England/QEUH-139EE07/2021|21-03-06:0,England/ALDP-153C7A4/2021|21-04-26:0,England/ALDP-1536A29/2021|21-04-26:0,England/ALDP-153591E/2021|21-04-23:0,England/ALDP-15469DE/2021|21-04-28:0,England/ALDP-154D852/2021|21-04-29:0,England/ALDP-154D728/2021|21-04-29:0,England/ALDP-1546710/2021|21-04-28:0,England/ALDP-1547603/2021|21-04-28:0,England/ALDP-1540A4A/2021|21-04-26:0,England/ALDP-1558C49/2021|21-05-03:0,England/ALDP-154095C/2021|21-04-26:0,England/ALDP-153B75A/2021|21-04-26:0,England/ALDP-153B963/2021|21-04-26:0,England/ALDP-153DF8D/2021|21-04-25:0,England/ALDP-155C5FF/2021|21-05-04:0,England/ALDP-155D215/2021|21-05-02:0,England/ALDP-1559D81/2021|21-05-03:0,England/ALDP-155E0ED/2021|21-05-03:0,England/ALDP-1556856/2021|21-05-01:0,England/NORT-1BA66C0/2021|21-04-29:0,England/NORT-1BA4A4E/2021|21-04-28:0,England/ALDP-1549CD2/2021|21-04-29:0,England/ALDP-155D400/2021|21-05-03:0,England/QEUH-153DB4D/2021|21-04-27:0,England/ALDP-1556829/2021|21-05-01:0,England/ALDP-155B10B/2021|21-05-03:0,England/ALDP-153A876/2021|21-04-26:0,England/QEUH-152F3CE/2021|21-04-23:0,England/NORT-1BB8FDF/2021|21-05-07:0,England/ALDP-155FE97/2021|21-05-05:0,England/ALDP-155FCE8/2021|21-05-05:0,England/NORT-1BBA5CC/2021|21-05-10:0,England/ALDP-15620E6/2021|21-05-07:0,England/ALDP-1562620/2021|21-05-06:0,England/ALDP-1562875/2021|21-05-07:0,England/NORT-1BBA16E/2021|21-05-10:0,England/ALDP-155FAFD/2021|21-05-05:0,England/ALDP-156116C/2021|21-05-06:0,England/ALDP-15722CF/2021|2021-05-07:0,England/ALDP-156F456/2021|2021-05-05:0,England/ALDP-1576EF4/2021|2021-05-09:0,England/ALDP-156C231/2021|2021-05-04:0,England/ALDP-1578205/2021|21-05-10:0,England/ALDP-157BFCF/2021|21-05-10:0,England/NORT-1BBC348/2021|21-05-10:0,England/ALDP-158779B/2021|21-05-14:0,England/ALDP-1584567/2021|21-05-13:0,England/ALDP-158450D/2021|21-05-12:0)275339:1,(England/ALDP-14CAFE0/2021|21-04-03:1,England/ALDP-13FAC0F/2021|21-03-15:0,England/ALDP-14B0E59/2021|21-03-31:0,England/ALDP-14A8E09/2021|21-03-29:0,England/ALDP-1477AF0/2021|21-03-23:0,England/ALDP-1467246/2021|21-03-21:0,England/ALDP-145C0E0/2021|21-03-22:0,England/ALDP-145BF7B/2021|21-03-22:0,England/ALDP-143D80B/2021|21-03-20:0)275351:1,(England/ALDP-149CDFC/2021|21-03-28:1,England/ALDP-14B0CF5/2021|21-03-31:0,England/ALDP-148AA90/2021|21-03-26:0)275352:1,England/ALDP-12D9F4A/2021|OU013344.1|2021-02-17:0,England/ALDP-15174B7/2021|21-04-18:0,England/ALDP-1514353/2021|21-04-15:0,England/ALDP-14E195E/2021|21-04-07:0,England/ALDP-1507441/2021|2021-04-14:0,England/ALDP-1507872/2021|2021-04-14:0,England/MILK-14E8B51/2021|21-04-09:0,England/ALDP-14E4821/2021|21-04-06:0,England/ALDP-14D4F4D/2021|21-04-05:0,England/ALDP-142BF29/2021|21-03-10:0,England/ALDP-1400D3F/2021|21-03-16:0,England/ALDP-1309247/2021|OU017967.1|2021-02-21:0,England/ALDP-12D9311/2021|OU013602.1|2021-02-16:0,England/ALDP-153AA34/2021|21-04-25:0,England/ALDP-153A4DC/2021|21-04-25:0)275338:1,(England/ALDP-125D4C7/2021|OD983152.1|2021-02-07:0,England/ALDP-125D649/2021|OD983177.1|2021-02-07:0)275353:1,England/ALDP-10697D0/2021|OD979250.1|2021-01-16:0,England/LIVE-DFA87D/2021|21-02-10:0,England/QEUH-12E479F/2021|OU025375.1|2021-02-19:0,England/ALDP-118498D/2021|OD975653.1|2021-01-25:0,England/ALDP-121E9D2/2021|OD970772.1|2021-02-04:0)275331:1,(((England/QEUH-132BB35/2021|OU024713.1|2021-02-25:0,England/QEUH-132BADE/2021|OU024522.1|2021-02-25:0)275356:1,England/QEUH-132BB26/2021|OU024716.1|2021-02-25:0,England/QEUH-12FC363/2021|21-02-21:0)275355:1,England/ALDP-1201E5B/2021|OD973867.1|2021-02-01:0,England/QEUH-11CB780/2021|OD968218.1|2021-02-01:0)275354:1,((England/ALDP-12AB011/2021|OD993845.1|2021-02-14:1,England/ALDP-134D696/2021|OU031049.1|2021-02-23:2,England/ALDP-133F3AF/2021|OU036536.1|2021-02-24:1,(England/ALDP-1317352/2021|21-02-21:0,England/ALDP-1379831/2021|21-02-26:0)275359:1,England/ALDP-12C312F/2021|OU010943.1|2021-02-16:0,England/ALDP-14265E0/2021|21-03-11:0,England/ALDP-131A3D7/2021|21-02-22:0,England/ALDP-13197AF/2021|21-02-21:0,England/ALDP-131A3E6/2021|21-02-22:0,England/PHEC-300410/2021|21-03-12:0,England/ALDP-138E963/2021|21-03-05:0,England/ALDP-137024B/2021|21-03-01:0,England/ALDP-136C8E6/2021|21-02-28:0,England/ALDP-1367E61/2021|OU026498.1|2021-02-26:0,England/ALDP-133DB9A/2021|OU036416.1|2021-02-25:0,England/ALDP-1338D7B/2021|OU029747.1|2021-02-24:0,England/MILK-1325209/2021|21-02-22:0,England/ALDP-132F3A2/2021|OU024810.1|2021-02-24:0,England/OXON-F6BC6A/2021|21-02-04:0,England/OXON-F6BFE9/2021|21-02-04:0,England/ALDP-130BF6C/2021|OU023636.1|2021-02-21:0,England/ALDP-12C3FCB/2021|OU011056.1|2021-02-16:0,England/ALDP-12C2991/2021|OU010853.1|2021-02-15:0,England/ALDP-12DACD9/2021|OU014039.1|2021-02-18:0,England/ALDP-12C307D/2021|OU011421.1|2021-02-16:0,England/ALDP-12D8B74/2021|OU013246.1|2021-02-18:0,England/OXON-F6BC6A/2021|EPI_ISL_1178856|2021-02-04:0)275358:1,England/ALDP-12AB390/2021|OD993546.1|2021-02-14:2,England/ALDP-10ECFA0/2021|OD977313.1|2021-01-20:0,Belgium/rega-2257/2021|EPI_ISL_935349|2021-01-21:0,Belgium/rega-2471/2021|EPI_ISL_1048953|2021-01-22:0)275357:1,(England/ALDP-11CE4C2/2021|OD974049.1|2021-01-31:0,(England/ALDP-125E639/2021|OD983273.1|2021-02-06:2,England/ALDP-13C797D/2021|21-03-10:1,England/ALDP-13BA2BE/2021|21-03-03:1,England/ALDP-12D929C/2021|OU013289.1|2021-02-17:0,England/ALDP-13882B9/2021|21-03-02:0,England/ALDP-136C89B/2021|21-02-28:0)275361:1)275360:1,(England/ALDP-114F7B1/2021|OD962586.1|2021-01-23:0,(England/ALDP-145093C/2021|21-03-22:2,(England/ALDP-1379321/2021|21-02-27:0,England/ALDP-1377AC4/2021|21-02-27:0)275364:1,England/ALDP-12C5FF6/2021|21-02-15:0,England/ALDP-1302114/2021|OU016390.1|2021-02-21:0)275363:1)275362:1,(England/ALDP-1383F4E/2021|21-03-03:2,England/QEUH-12DE1D6/2021|OU016935.1|2021-02-19:0,England/ALDP-12C46A7/2021|21-02-16:0,England/ALDP-12EADD3/2021|OU019659.1|2021-02-19:0)275365:1,((England/ALDP-136CA3B/2021|21-03-01:1,England/ALDP-1392D51/2021|21-03-04:2,England/ALDP-141E2A8/2021|21-03-15:1,England/ALDP-12C5F05/2021|21-02-15:0,England/ALDP-13A2AFD/2021|21-03-05:0,England/ALDP-136EAB1/2021|21-02-26:0,England/ALDP-134BE54/2021|OU030678.1|2021-02-24:0,England/ALDP-134A796/2021|OU035752.1|2021-02-25:0,England/ALDP-134A74B/2021|OU035749.1|2021-02-25:0,England/ALDP-1358407/2021|OU028641.1|2021-02-25:0,England/ALDP-12BA413/2021|OU012057.1|2021-02-15:0)275367:1,England/QEUH-12D06E4/2021|OU023041.1|2021-02-18:0,England/ALDP-1317422/2021|21-02-21:0,England/QEUH-134AE73/2021|21-02-26:0)275366:2,England/ALDP-1182F6F/2021|OD975847.1|2021-01-25:2,(England/ALDP-125CB69/2021|OD981638.1|2021-02-07:0,England/ALDP-1148369/2021|OD953179.1|2021-01-24:0)275368:1,England/ALDP-EE5E63/2021|OD930430.1|2021-01-04:0,England/OXON-F63822/2021|21-01-31:0,England/ALDP-115C5A8/2021|OD976716.1|2021-01-24:0,England/QEUH-114D6D4/2021|OD976516.1|2021-01-24:0,England/ALDP-1069AF5/2021|OD979262.1|2021-01-16:0,England/ALDP-1197EB5/2021|OD975114.1|2021-01-26:0,England/ALDP-10ED6D7/2021|OD977584.1|2021-01-21:0,England/ALDP-10ED66E/2021|OD977375.1|2021-01-21:0,England/ALDP-FEC4B4/2021|OD939495.1|2021-01-12:0,England/ALDP-FEC566/2021|OD939181.1|2021-01-12:0,England/ALDP-E8763E/2021|OD932357.1|2021-01-03:0,England/ALDP-EE7AA9/2021|OD929788.1|2021-01-04:0,England/ALDP-E875C8/2021|OD932359.1|2021-01-03:0,England/ALDP-101A756/2021|OD942919.1|2021-01-14:0,England/ALDP-10910A7/2021|OD944847.1|2021-01-17:0,England/ALDP-10F9FA0/2021|OD951205.1|2021-01-22:0,England/ALDP-115E39D/2021|OD954240.1|2021-01-24:0,England/ALDP-116F979/2021|OD952420.1|2021-01-25:0,England/QEUH-11717D4/2021|OD962042.1|2021-01-25:0,England/QEUH-1170C03/2021|OD962006.1|2021-01-26:0,England/QEUH-116ED41/2021|OD963432.1|2021-01-24:0,England/OXON-F63822/2021|EPI_ISL_1051744|2021-01-31:0)275322:1,(((England/SHEF-10CB88E/2021|21-02-19:1,England/QEUH-136A499/2021|OU038577.1|2021-03-01:1,(England/QEUH-131BBED/2021|OU025690.1|2021-02-23:0,England/QEUH-12E6CE9/2021|OU022605.1|2021-02-20:0)275372:1,England/SHEF-10CE44B/2021|21-02-17:0,England/QEUH-131BC08/2021|OU025686.1|2021-02-23:0,England/SHEF-10CD8F5/2021|21-02-16:0)275371:1,((England/MILK-145772C/2021|21-03-22:1,England/MILK-1400E69/2021|21-03-16:1,(England/MILK-14D62D9/2021|21-04-04:2,England/MILK-1472B10/2021|21-03-24:2,(England/ALDP-14B6451/2021|21-04-01:0,England/ALDP-149F4F4/2021|21-03-29:0)275376:1,England/MILK-14D6154/2021|21-04-04:0,England/MILK-1509CA1/2021|2021-04-15:0,England/MILK-15406EC/2021|21-04-07:0)275375:1,England/MILK-140E4F0/2021|21-03-17:0,England/MILK-14EB64E/2021|21-04-09:0,England/ALDP-1490C82/2021|21-03-25:0,England/ALDP-14580C6/2021|21-03-22:0,England/ALDP-1416BF0/2021|21-03-16:0,England/MILK-1419225/2021|21-03-18:0,England/MILK-14406FC/2021|21-03-20:0,England/MILK-13983B3/2021|21-03-05:0)275374:1,England/MILK-13706D6/2021|OU036089.1|2021-03-01:0,England/MILK-13B57C3/2021|21-03-08:0,England/MILK-13B5884/2021|21-03-08:0,England/MILK-137083A/2021|OU036365.1|2021-03-01:0)275373:1,(England/BIRM-BCB51O/2021|OB998181.1|2021-03-03:1,England/ALDP-13090F2/2021|OU017955.1|2021-02-20:0,England/BIRM-BCBHCH/2021|OB998357.1|2021-03-03:0,England/QEUH-1372337/2021|OU036111.1|2021-03-02:0)275377:1,England/QEUH-13D69E4/2021|21-03-12:2,England/ALDP-1439359/2021|21-03-11:1,((England/QEUH-14233BC/2021|21-03-19:1,(England/QEUH-14F97E0/2021|2021-04-12:1,(England/QEUH-14A6102/2021|21-03-30:0,England/QEUH-14CA117/2021|21-04-03:0)275381:1,England/QEUH-147CD3E/2021|21-03-25:0,England/QEUH-14B017E/2021|21-03-31:0,England/QEUH-14A7EA0/2021|21-03-30:0,England/QEUH-147D975/2021|21-03-26:0)275380:1,England/QEUH-14C6E50/2021|21-04-02:0,England/ALDP-14AB747/2021|21-03-30:0,England/ALDP-14A0F77/2021|21-03-28:0,England/ALDP-149F931/2021|21-03-28:0)275379:1,(England/QEUH-1502130/2021|2021-04-13:1,England/MILK-150F9E0/2021|2021-04-15:2,(England/MILK-150FA38/2021|2021-04-15:0,((England/ALDP-157E6A9/2021|21-05-12:0,England/ALDP-157E76A/2021|21-05-12:0)275385:1,England/ALDP-15567D1/2021|21-05-02:0,England/ALDP-154D236/2021|21-04-30:0,England/ALDP-1556319/2021|21-05-02:0)275384:1)275383:1,England/PLYM-159BE71/2021|21-05-19:3,(England/MILK-1579EE2/2021|21-05-10:0,England/QEUH-159300A/2021|21-05-16:0,England/QEUH-1593055/2021|21-05-16:0,England/QEUH-159319E/2021|21-05-16:0,England/QEUH-1593028/2021|21-05-16:0,England/QEUH-15933C5/2021|21-05-16:0,England/MILK-157511A/2021|2021-05-10:0,England/NORT-1BBE0B8/2021|21-05-14:0)275386:2,England/QEUH-151FC3F/2021|21-04-20:0,England/QEUH-14F5B42/2021|21-04-12:0,England/QEUH-1501D88/2021|2021-04-13:0,England/NOTT-2541DB/2021|21-05-07:0)275382:2)275378:1,(England/ALDP-14AEDD9/2021|21-03-30:3,England/QEUH-13C0622/2021|21-03-09:0)275387:1,(England/ALDP-145A7DE/2021|21-03-22:0,England/ALDP-14C3785/2021|21-04-01:0,England/ALDP-149B917/2021|21-03-28:0,England/ALDP-14B58B0/2021|21-03-31:0)275388:2,England/QEUH-129F432/2021|OU012410.1|2021-02-14:0,England/QEUH-14992D2/2021|21-03-28:0,England/ALDP-143933B/2021|21-03-11:0,England/MILK-1385D06/2021|21-03-02:0,England/QEUH-137D34B/2021|21-03-03:0,England/MILK-1387F3B/2021|21-03-03:0,England/QEUH-137D396/2021|21-03-03:0,England/ALDP-13884C2/2021|21-03-02:0,England/MILK-1385243/2021|21-03-03:0,England/ALDP-13602A8/2021|OU026453.1|2021-02-26:0,England/MILK-134A31A/2021|OU036655.1|2021-02-25:0,England/QEUH-129F353/2021|OU012401.1|2021-02-14:0)275370:1,((England/LIVE-E0932E/2021|21-03-06:1,England/ALDP-145C88E/2021|21-03-22:1,England/ALDP-133F196/2021|OU036522.1|2021-02-26:1,(England/QEUH-14D0187/2021|21-04-02:1,England/ALDP-14D596C/2021|21-04-06:1,England/ALDP-149E70B/2021|21-03-29:1,England/ALDP-14E37CB/2021|21-04-06:2,(England/ALDP-1551035/2021|21-05-01:0,England/ALDP-1551008/2021|21-05-01:0)275392:1,England/ALDP-14D4DCB/2021|21-04-05:0,England/QEUH-14C1BF4/2021|21-03-31:0,England/ALDP-14A7884/2021|21-03-30:0,England/ALDP-1511ECE/2021|2021-04-16:0,England/ALDP-149C2A2/2021|21-03-29:0,England/ALDP-149EFF4/2021|21-03-29:0,England/ALDP-14B5337/2021|21-03-31:0,England/ALDP-14CB2B9/2021|21-04-03:0,England/QEUH-14D0837/2021|21-04-05:0,England/QEUH-14CFDE1/2021|21-04-01:0)275391:1,England/QEUH-14C1BD6/2021|21-03-31:1,England/QEUH-14C165D/2021|21-03-29:1,England/ALDP-14A6F9F/2021|21-03-29:1,England/ALDP-149AC6A/2021|21-03-27:1,England/QEUH-14F6789/2021|21-04-08:1,England/ALDP-14B566B/2021|21-03-31:1,England/ALDP-14C60C3/2021|21-04-03:1,England/QEUH-14C167B/2021|21-03-29:1,England/QEUH-150E213/2021|21-04-15:1,(England/ALDP-13E9799/2021|21-03-14:0,England/ALDP-143625F/2021|21-03-18:0)275393:1,England/ALDP-134D2FC/2021|OU030830.1|2021-02-23:0,England/LIVE-E0E848/2021|21-04-06:0,England/LIVE-E0EFF8/2021|21-04-14:0,England/QEUH-147E4DD/2021|21-03-25:0,England/ALDP-1489CAA/2021|21-03-26:0,England/ALDP-148DE46/2021|21-03-25:0,England/QEUH-14F6ABD/2021|21-04-11:0,England/ALDP-149B8B0/2021|21-03-28:0,England/QEUH-14D9FA2/2021|21-04-05:0,England/ALDP-14C39E9/2021|21-04-01:0,England/ALDP-14ACB0E/2021|21-03-30:0,England/ALDP-14B5434/2021|21-03-31:0,England/ALDP-14ACA4D/2021|21-03-30:0,England/ALDP-14EDF14/2021|21-04-10:0,England/QEUH-14D9DB7/2021|21-04-05:0,England/ALDP-14B7EE9/2021|21-04-01:0,England/ALDP-14B8194/2021|21-04-01:0,England/ALDP-14A0CDA/2021|21-03-28:0,England/QEUH-14E7703/2021|21-04-05:0,England/QEUH-14E7712/2021|21-04-05:0,England/QEUH-14C1954/2021|21-03-30:0,England/QEUH-14C166C/2021|21-03-29:0,England/ALDP-14B2F63/2021|21-03-29:0,England/MILK-14723EB/2021|21-03-24:0,England/ALDP-14676C2/2021|21-03-23:0,England/ALDP-143F0B6/2021|21-03-20:0,England/MILK-140A6FE/2021|21-03-17:0,England/ALDP-13872E7/2021|21-03-02:0,England/PAHT26D2D8C/2021|21-02-06:0)275390:1,England/ALDP-121E732/2021|OD970756.1|2021-02-04:0)275389:1,England/ALDP-115E2AF/2021|OD954230.1|2021-01-25:1,(England/ALDP-12891F8/2021|OD988543.1|2021-02-11:0,England/ALDP-129A2F1/2021|OD985977.1|2021-02-12:0)275394:1,England/ALDP-11CF4FE/2021|OD968329.1|2021-01-30:0,England/ALDP-1302A0A/2021|OU016402.1|2021-02-21:0,England/ALDP-12BA48C/2021|OU012073.1|2021-02-15:0,England/ALDP-12B9845/2021|OU012609.1|2021-02-15:0,England/ALDP-12B44A0/2021|OU012485.1|2021-02-15:0,England/ALDP-12B4491/2021|OU012487.1|2021-02-15:0,England/ALDP-12838AE/2021|OD988180.1|2021-02-11:0)275369:2,((England/MILK-12848E9/2021|OU010198.1|2021-02-11:1,England/ALDP-11B2EB4/2021|OD967683.1|2021-01-30:0,England/QEUH-1327B93/2021|21-02-23:0,England/CAMC-135970D/2021|OU034843.1|2021-02-15:0,England/MILK-13494BE/2021|OU035503.1|2021-02-24:0,England/MILK-12D5791/2021|OU018015.1|2021-02-17:0,England/ALDP-11CDCDA/2021|OD974029.1|2021-01-30:0,England/ALDP-11B2E0F/2021|OD967822.1|2021-01-30:0)275396:1,(England/CAMC-134DB1F/2021|21-02-14:1,England/MILK-12BDFF1/2021|OU014846.1|2021-02-15:0,England/MILK-12CA8D8/2021|OU012834.1|2021-02-16:0)275397:1)275395:1,England/ALDP-100DE33/2021|OD950337.1|2021-01-13:3,England/ALDP-1182FBA/2021|OD975861.1|2021-01-25:2,England/ALDP-11BA5A8/2021|OD967777.1|2021-01-30:1,England/ALDP-D45C77/2020|OD923707.1|2020-12-28:1,England/ALDP-12B426A/2021|OU012460.1|2021-02-15:1,(England/QEUH-12C42EF/2021|OU016339.1|2021-02-17:0,England/QEUH-1170FA0/2021|OD962024.1|2021-01-26:0,England/QEUH-12C42D0/2021|OU016336.1|2021-02-17:0)275398:1,(England/ALDP-12D8F69/2021|OU013267.1|2021-02-16:0,England/ALDP-125DA10/2021|21-02-07:0)275399:2,England/ALDP-CE234B/2020|OD924949.1|2020-12-27:0,England/LIVE-DE7512/2021|21-01-16:0,England/ALDP-12EC472/2021|OU019598.1|2021-02-19:0,England/ALDP-12EC5D9/2021|OU019611.1|2021-02-19:0,England/ALDP-12B41A9/2021|OU012446.1|2021-02-15:0,England/ALDP-12D94D2/2021|OU013616.1|2021-02-18:0,England/ALDP-1069873/2021|OD979238.1|2021-01-16:0,England/ALDP-1183177/2021|OD975876.1|2021-01-25:0,England/ALDP-11848EA/2021|OD975659.1|2021-01-25:0,England/ALDP-11D6157/2021|OD968518.1|2021-01-30:0,England/ALDP-CE22F3/2020|OD925179.1|2020-12-27:0,England/ALDP-FFFF08/2021|OD939271.1|2021-01-11:0,England/ALDP-FFFBD7/2021|OD939241.1|2021-01-11:0,England/ALDP-FFFD68/2021|OD938774.1|2021-01-11:0,England/ALDP-F4B732/2021|OD929307.1|2021-01-05:0,England/ALDP-FAF57E/2021|OD944662.1|2021-01-10:0,England/QEUH-F8BB1C/2021|OD933593.1|2021-01-06:0,England/LIVE-DE7952/2021|21-01-14:0,England/ALDP-110B405/2021|OD951238.1|2021-01-22:0,England/ALDP-11483E1/2021|OD953492.1|2021-01-24:0,England/ALDP-1186350/2021|OD952292.1|2021-01-25:0,England/PHEC-1591B9/2021|21-01-23:0)275306:1,(England/ALDP-1143568/2021|OD952648.1|2021-01-22:1,(Spain/VC-IBV-98026044/2021|EPI_ISL_2000702|2021-04-05:2,Australia/QLD1891/2021|EPI_ISL_2274247|2021-05-21:5,(England/ALDP-125E851/2021|OD983463.1|2021-02-07:0,England/ALDP-125E903/2021|OD983302.1|2021-02-07:0)275402:2,(England/QEUH-140715A/2021|21-03-17:0,England/QEUH-1412A33/2021|21-03-19:0,England/QEUH-13D4E14/2021|21-03-12:0,England/QEUH-13D9741/2021|21-03-13:0)275403:1)275401:1,(England/CAMC-F9A46A/2021|OD933412.1|2021-01-09:0,(England/CAMC-135C087/2021|OU034980.1|2021-01-27:1,England/CAMC-135C00F/2021|OU034895.1|2021-01-27:0,England/CAMC-135BFD6/2021|OU034902.1|2021-01-27:0)275405:1)275404:1,(Spain/CT-HUVH-69094/2021|EPI_ISL_1323950|2021-03-08:2,Spain/CT-HUVH-68880/2021|EPI_ISL_1323964|2021-03-01:0)275406:2,(England/QEUH-F6C346/2021|OD934632.1|2021-01-06:1,(France/ARA-HCL021025383701/2021|EPI_ISL_1135053|2021-02-08:3,France/ARA-HCL021027929301/2021|EPI_ISL_1200768|2021-02-05:1,France/ARA-HCL021042112601/2021|EPI_ISL_1229051|2021-03-02:2,((((France/PDL-IPP06192/2021|EPI_ISL_1416941|2021-03-16:1,(France/PDL-IPP06427/2021|EPI_ISL_1417112|2021-03-16:1,France/PDL-IPP11343/2021|EPI_ISL_2030049|2021-04-27:1,(France/PDL-IPP11373/2021|EPI_ISL_2029990|2021-04-22:1,France/PDL-IPP08018/2021|EPI_ISL_1528193|2021-03-24:0)275414:1,France/PDL-IPP11310/2021|EPI_ISL_2029780|2021-04-27:2,(France/PDL-IPP11327/2021|EPI_ISL_2029988|2021-04-27:0,France/PDL-IPP09929/2021|EPI_ISL_1821502|2021-04-13:0)275415:2,France/PDL-IPP06418/2021|EPI_ISL_1417104|2021-03-16:0,France/BRE-IPP10098/2021|EPI_ISL_1821479|2021-04-18:0)275413:1,France/PDL-IPP08570/2021|EPI_ISL_1621671|2021-03-30:2,France/IDF-HMN-21042080259/2021|EPI_ISL_1756189|2021-04-08:2,France/PDL-IPP09913/2021|EPI_ISL_1821495|2021-04-13:3,France/PDL-IPP11363/2021|EPI_ISL_2029728|2021-04-27:2,France/IDF-HMN-21052170143/2021|EPI_ISL_2228977|2021-05-09:2,France/IDF-HMN-21052140422/2021|EPI_ISL_2228861|2021-05-11:3,France/PDL-IPP12408/2021|EPI_ISL_2293605|2021-05-11:2,(France/PDL-IPP12395/2021|EPI_ISL_2293592|2021-05-11:2,France/PDL-IPP12094/2021|EPI_ISL_2293326|2021-05-07:0,France/cov-20210322v3f6/2021|OD987214.1|2021-03-25:0)275416:1,(France/PDL-IPP11315/2021|EPI_ISL_2029987|2021-04-27:0,France/PDL-IPP09959/2021|EPI_ISL_1821521|2021-04-13:0,France/PDL-IPP12095/2021|EPI_ISL_2293327|2021-05-07:0)275417:1,France/BRE-IPP08445/2021|EPI_ISL_1595505|2021-03-30:0,France/PDL-IPP09967/2021|EPI_ISL_1821523|2021-04-13:0,France/PDL-IPP08554/2021|EPI_ISL_1621657|2021-03-30:0,France/PDL-IPP08679/2021|EPI_ISL_1621782|2021-03-30:0,France/PDL-IPP08615/2021|EPI_ISL_1621720|2021-03-30:0,France/PDL-IPP11427/2021|EPI_ISL_2030031|2021-04-22:0)275412:1,(France/PDL-IPP09971/2021|EPI_ISL_1821525|2021-04-13:1,France/PDL-IPP09941/2021|EPI_ISL_1821509|2021-04-13:0)275418:1,(France/BRE-IPP10724/2021|EPI_ISL_2030062|2021-04-26:1,France/BRE-IPP06320/2021|EPI_ISL_1417028|2021-03-16:0)275419:1,France/IDF-IPP06439/2021|EPI_ISL_1417121|2021-03-16:0,France/PDL-IPP06420/2021|EPI_ISL_1417106|2021-03-16:0,France/PDL-IPP06332/2021|EPI_ISL_1417038|2021-03-16:0)275411:1,France/ARA-HCL021056567601/2021|EPI_ISL_1526334|2021-03-25:3,((France/ARA-HCL021089176601/2021|EPI_ISL_2289477|2021-05-14:2,France/ARA-HCL021090451901/2021|EPI_ISL_2289632|2021-05-11:4)275421:2,(France/ARA-HCL021089155701/2021|EPI_ISL_2289464|2021-05-11:4,France/IDF-HMN-21042160237/2021|EPI_ISL_1757692|2021-04-13:0)275422:2)275420:1,France/ARA-HCL021026707601/2021|EPI_ISL_1265490|2021-02-10:0,France/ARA-HCL021042046001/2021|EPI_ISL_1229005|2021-03-02:0,France/ARA-HCL021036222001/2021|EPI_ISL_1265513|2021-02-24:0)275410:1,(France/ARA-HCL021051779001/2021|EPI_ISL_1433949|2021-03-16:0,France/ARA-HCL021042721501/2021|EPI_ISL_1313599|2021-03-05:0)275423:1,France/ARA-HCL021027906401/2021|EPI_ISL_1200737|2021-02-05:0,France/ARA-210018743401/2021|EPI_ISL_1483728|2021-03-24:0,France/ARA-HCL021050549001/2021|EPI_ISL_1433826|2021-03-16:0,France/ARA-HCL021022758801/2021|EPI_ISL_1297339|2021-02-04:0)275409:1,(France/ARA-HCL990000244019/2021|EPI_ISL_1242001|2021-03-01:0,(France/ARA-HCL021059366701/2021|EPI_ISL_1623195|2021-03-29:0,France/ARA-HCL021042050001/2021|EPI_ISL_1229008|2021-03-02:1,France/ARA-HCL021066635301/2021|EPI_ISL_1788311|2021-04-09:1)275425:1)275424:1,France/ARA-HCL021047592101/2021|EPI_ISL_1313921|2021-03-11:2,France/ARA-HCL990000283501/2021|EPI_ISL_1359858|2021-01-30:1,(France/ARA-HCL021050916201/2021|EPI_ISL_1418261|2021-03-16:1,France/ARA-HCL021042023101/2021|EPI_ISL_1312827|2021-03-03:0,France/IDF-IPP07643/2021|EPI_ISL_1517250|2021-03-23:0)275426:1,Switzerland/GE-33668755/2021|EPI_ISL_1448780|2021-03-25:2,France/ARA-HCL021080310601/2021|EPI_ISL_2016046|2021-04-27:4,(Switzerland/VD-CHUV-GEN4780/2021|EPI_ISL_2102167|2021-05-08:3,Switzerland/VD-CHUV-GEN4589/2021|EPI_ISL_1941684|2021-05-02:0)275427:2,(France/ARA-HCL021088512401/2021|EPI_ISL_2289388|2021-05-11:5,France/ARA-HCL021081820101/2021|EPI_ISL_2142509|2021-04-27:3)275428:1,France/ARA-HCL021024086101/2021|EPI_ISL_1135039|2021-02-05:0,France/ARA-HCL021064784201/2021|EPI_ISL_1695459|2021-04-06:0,Switzerland/GE-33441458/2021|FR992401.1|21-03-03:0,France/ARA-HCL021050619601/2021|EPI_ISL_1461020|2021-03-16:0,France/ARA-HCL021022289501/2021|EPI_ISL_1313053|2021-01-30:0,France/ARA-HCL021042174701/2021|EPI_ISL_1312833|2021-03-02:0,France/ARA-HCL021023112701/2021|EPI_ISL_1297360|2021-01-29:0,France/ARA-HCL021029993301/2021|EPI_ISL_1265542|2021-02-02:0,France/ARA-HCL021041697601/2021|EPI_ISL_1228916|2021-03-01:0,France/ARA-HCL021030034901/2021|EPI_ISL_1220273|2021-02-02:0,France/ARA-HCL021027811001/2021|EPI_ISL_1201820|2021-02-05:0,France/ARA-HCL021022305501/2021|EPI_ISL_1134926|2021-01-30:0,France/ARA-HCL021022295601/2021|EPI_ISL_1134920|2021-01-30:0)275408:1,(((France/HDF-IPP04441/2021|EPI_ISL_1259309|2021:1,(France/HDF-IPP09485/2021|EPI_ISL_1739545|2021-04-13:1,(France/HDF-100002550342/2021|EPI_ISL_1788034|2021-04-23:0,France/HDF-P371-21142C2552/2021|EPI_ISL_1671813|2021-04-06:0)275433:1,France/HDF-IPP08121/2021|EPI_ISL_1588903|2021-03-30:0,France/HDF-P370-21142C2546/2021|EPI_ISL_1671812|2021-04-06:0,France/HDF-P359-21137C1979/2021|EPI_ISL_1671810|2021-04-04:0)275432:1,(France/HDF-P291-21132M0492/2021|EPI_ISL_1671809|2021-03-30:3,(France/HDF-100002188222/2021|EPI_ISL_1787533|2021-04-09:0,(France/HDF-IPP11262/2021|EPI_ISL_2178507|2021-04-27:2,France/HDF-100002536014/2021|EPI_ISL_1787921|2021-04-23:0,France/HDF-P217-21164C4067/2021|EPI_ISL_2212993|2021-04-22:0)275436:1)275435:4)275434:1,France/HDF-P258-21126C0302/2021|EPI_ISL_1910919|2021-03-27:2,France/HDF-eluvcriblage06052021a10/2021|EPI_ISL_2095665|2021-05-10:1,(France/IDF-IPP09814/2021|EPI_ISL_2178412|2021-04-12:4,France/HDF-P251-21125C3053/2021|EPI_ISL_1910912|2021-03-26:4)275437:1,France/HDF-IPP01177/2021|EPI_ISL_913609|2021-01-15:0,France/HDF-P250-21125C3051/2021|EPI_ISL_1910911|2021-03-26:0,France/HDF-P249-21125C3009/2021|EPI_ISL_1910910|2021-03-26:0,France/HDF-P364-21141C0960/2021|EPI_ISL_1671811|2021-04-05:0,France/IDF-IPP05622/2021|EPI_ISL_1655079|2021-03-16:0,France/HDF-IPP01178/2021|EPI_ISL_913610|2021-01-15:0,France/HDF-IPP01176/2021|EPI_ISL_913608|2021-01-15:0)275431:4,(France/HDF-IPP06182/2021|EPI_ISL_1416934|2021-03-16:4,France/IDF-IPP06396/2021|EPI_ISL_1417086|2021-03-16:3,(France/IDF-HMN-21032050411/2021|EPI_ISL_1696180|2021-03-02:1,France/NAQ-HCL021071266001/2021|EPI_ISL_1934996|2021-04-13:1,France/OCC-CHU-TLS-210611212701/2021|EPI_ISL_2278453|2021-02-27:1,France/OCC-CHU-TLS-210611089501/2021|EPI_ISL_2278449|2021-02-26:1,France/un-HMN-21022090270/2021|EPI_ISL_1085586|2021-02-05:0,France/IDF-HMN-21042280481/2021|EPI_ISL_2152534|2021-02-27:0,France/NAQ-HCL021071263201/2021|EPI_ISL_1934995|2021-04-13:0,France/OCC-CHU-TLS-210561354101/2021|EPI_ISL_2278176|2021-02-24:0,France/OCC-CHU-TLS-210601328801/2021|EPI_ISL_2278425|2021-02-27:0,France/OCC-CHU-TLS-210691266301/2021|EPI_ISL_2311597|2021-03-01:0)275439:1,France/HDF-IPP03843/2021|EPI_ISL_1110393|2021-02-16:0,France/HDF-P14-21062M1257/2021|EPI_ISL_1209383|2021-02-09:0,France/HDF-P80-21032M1726/2021|EPI_ISL_1209380|2021-01-19:0)275438:1,(France/HDF-P18-21101M1059/2021|EPI_ISL_1396682|2021-03-05:2,France/HDF-IPP08794/2021|EPI_ISL_1621841|2021-03-30:1,France/HDF-IPP08793/2021|EPI_ISL_1621840|2021-03-30:1,France/cov-20210322v2e5/2021|OD987093.1|2021-03-25:1,(France/HDF-IPP08795/2021|EPI_ISL_1621843|2021-03-30:0,(France/HDF-P257-21125M1191/2021|EPI_ISL_1910918|2021-03-25:0,(France/HDF-P052-21145M1144/2021|EPI_ISL_1818846|2021-04-08:0,France/HDF-P328-21134M1326/2021|EPI_ISL_1671770|2021-04-01:0)275443:1)275442:1)275441:3,(France/HDF-100002803733/2021|EPI_ISL_2095444|2021-05-10:2,France/HDF-IPP09476/2021|EPI_ISL_1708645|2021-04-13:1)275444:2,(France/HDF-IPP04446/2021|EPI_ISL_1219935|2021-02-23:0,France/HDF-IPP04448/2021|EPI_ISL_1219936|2021-02-23:0)275445:1,France/IDF-HMN-21032100263/2021|EPI_ISL_1396868|2021-03-02:0,France/HDF-P45-21103M1708/2021|EPI_ISL_1396704|2021-03-10:0)275440:1,(France/IDF-HMN-21032100273/2021|EPI_ISL_1396873|2021-03-01:1,France/HDF-IPP04216/2021|EPI_ISL_1110921|2021-02-16:0)275446:1,France/HDF-IPP05035/2021|EPI_ISL_1301824|2021-03-02:4,(cov-100001616662|HG993914.1|21-02-13:1,France/HDF-IPP02610/2021|EPI_ISL_1001383|2021-01-23:0,cov-100001616647|HG993874.1|21-02-13:0)275447:1,France/un-21022020120/2021|EPI_ISL_982143|2021-02-02:0,cov-100001601586|HG993862.1|21-02-13:0,France/HDF-P7-21062M0280/2021|EPI_ISL_1209385|2021-02-06:0)275430:1,(France/HDF-IPP02613/2021|EPI_ISL_1001349|2021-01-23:1,France/HDF-IPP01729/2021|EPI_ISL_953986|2021-01-19:1,France/HDF-IPP02609/2021|EPI_ISL_1001348|2021-01-23:2,France/IDF-HCL021020457001/2021|EPI_ISL_1297227|2021-01-26:1,France/IDF-HCL021020659201/2021|EPI_ISL_1359852|2021-01-26:1,(France/IDF-HMN-21032100280/2021|EPI_ISL_1396879|2021-03-01:4,France/HDF-P25-21063M0958/2021|EPI_ISL_1209384|2021-02-08:0,(Italy/CAM-TIGEM-IZSM-COLLI-13830/2021|EPI_ISL_2275832|2021-05-18:2,France/HDF-IPP06112/2021|EPI_ISL_1416908|2021-03-12:0)275450:1)275449:2,France/HDF-IPP06032/2021|EPI_ISL_1389259|2021-03-16:1,France/ARA-HCL021027890801/2021|EPI_ISL_1165932|2021-02-04:1,(France/NOR-HMN-21042160773/2021|EPI_ISL_1757917|2021-04-12:2,(France/IDF-APHP-HEGP-14-10-2137024719/2021|EPI_ISL_1501250|2021-03-18:1,(France/NAQ-HCL021079502001/2021|EPI_ISL_1905013|2021-04-27:2,France/NAQ-HCL021070149501/2021|EPI_ISL_1788427|2021-04-13:2)275453:1,France/IDF-HMN-21042061067/2021|EPI_ISL_1756523|2021-04-06:3,France/IDF-IPP05112/2021|EPI_ISL_1301811|2021-03-04:0,France/IDF-HMN-21032030364/2021|EPI_ISL_1672798|2021-03-01:0,France/IDF-IPP04666/2021|EPI_ISL_1301820|2021-03-03:0)275452:4)275451:1,France/IDF-IPP01538/2021|EPI_ISL_935586|2021-01-19:0,France/IDF-HCL021020588801/2021|EPI_ISL_1312371|2021-01-26:0,France/HDF-IPP01186/2021|EPI_ISL_912568|2021-01-15:0)275448:2,France/IDF-IPP02568/2021|EPI_ISL_1001305|2021-01-29:1,France/un-HMN-21022220515/2021|EPI_ISL_1085265|2021-02-22:2,(France/un-HMN-21022180354/2021|EPI_ISL_1085854|2021-02-16:0,(France/IDF-IPP03488/2021|EPI_ISL_1060353|2021-02-08:0,France/IDF-IPP03498/2021|EPI_ISL_1060357|2021-02-08:0)275455:3)275454:2,((France/un-HMN-21022220522/2021|EPI_ISL_1085253|2021-02-22:0,(France/NAQ-HCL021041755301/2021|EPI_ISL_1228932|2021-03-02:0,France/NAQ-HCL021041782201/2021|EPI_ISL_1228937|2021-03-02:0)275458:2)275457:1,(France/PDL-IPP04877/2021|EPI_ISL_1262969|2021-03-02:1,France/PDL-IPP04849/2021|EPI_ISL_1262943|2021-03-02:1,France/IDF-HMN-21032190108/2021|EPI_ISL_1707023|2021-03-16:1,France/IDF-HMN-21042020526/2021|EPI_ISL_1755616|2021-03-30:2,France/PDL-IPP09879/2021|EPI_ISL_1789061|2021-04-13:2,France/IDF-HMN-21052170563/2021|EPI_ISL_2228996|2021-05-10:4,(Germany/HE-RKI-I-157665/2021|EPI_ISL_2268008|2021-05-10:3,France/IDF-HMN-21042160499/2021|EPI_ISL_1757531|2021-04-13:1)275460:2,France/IDF-IPP04794/2021|EPI_ISL_1262899|2021-03-01:0,France/IDF-HMN-21032100351/2021|EPI_ISL_1706847|2021-03-02:0,France/CVL-IPP04643/2021|EPI_ISL_1262798|2021-03-02:0,France/PDL-IPP04862/2021|EPI_ISL_1262955|2021-03-02:0,France/PDL-IPP11428/2021|EPI_ISL_2029924|2021-04-27:0,France/PDL-IPP11377/2021|EPI_ISL_2029812|2021-04-16:0)275459:1,France/IDF-IPP05180/2021|EPI_ISL_1301813|2021-03-01:2,France/IDF-APHP-HEGP-10-29-2131784816/2021|EPI_ISL_1501070|2021-02-20:2,France/IDF-HMN-21032030481/2021|EPI_ISL_1672729|2021-03-02:1,(France/IDF-IPP09008/2021|EPI_ISL_1700569|2021-03-21:1,France/IDF-IPP09007/2021|EPI_ISL_1700568|2021-03-21:0,France/IDF-IPP09006/2021|EPI_ISL_1788758|2021-03-21:0,France/IDF-IPP09005/2021|EPI_ISL_1700567|2021-03-21:0)275461:1,France/ARA-HCL021070291101/2021|EPI_ISL_1788453|2021-04-12:3,France/un-21022010170/2021|EPI_ISL_981499|2021-02-01:0,France/IDF-HMN-21032190034/2021|EPI_ISL_1707012|2021-03-16:0,France/IDF-IPP05179/2021|EPI_ISL_1301812|2021-02-23:0,France/IDF-HMN-21042220278/2021|EPI_ISL_2151567|2021-02-22:0)275456:1,France/ARA-HCL021027890201/2021|EPI_ISL_1165931|2021-02-04:1,Spain/CB-IBV-98015682/2021|EPI_ISL_1192432|2021-01-18:1,France/IDF-HMN-21032100276/2021|EPI_ISL_1396875|2021-02-26:2,France/BRE-IPP05979/2021|EPI_ISL_1389242|2021-03-16:2,(France/IDF-HMN-21032220441/2021|EPI_ISL_1707838|2021-03-16:2,France/IDF-HMN-21032230573/2021|EPI_ISL_1754593|2021-03-23:1,(France/IDF-HMN-21042300603/2021|EPI_ISL_2151663|2021-04-27:5,France/IDF-IPP10352/2021|EPI_ISL_1857003|2021-04-19:0)275463:2,(Belgium/CHUNamur13363331/2021|EPI_ISL_2151141|2021-05-08:0,Belgium/CHUNamur13363330/2021|EPI_ISL_2151148|2021-05-08:0,Belgium/ULG-15696/2021|EPI_ISL_2245313|2021-05-12:0,Belgium/ULG-15730/2021|EPI_ISL_2245325|2021-05-17:0)275464:8,France/IDF-IPP06051/2021|EPI_ISL_1416854|2021-03-16:0,France/ARA-HCL021056821201/2021|EPI_ISL_1526355|2021-03-25:0,France/IDF-IPP06052/2021|EPI_ISL_1416855|2021-03-16:0)275462:2,(France/IDF-APHP-HEGP-14-09-2131833047/2021|EPI_ISL_1501224|2021-03-18:1,France/IDF-APHP-HEGP-14-32-2131837508/2021|EPI_ISL_1501240|2021-03-22:2)275465:1,France/IDF-IPP08060/2021|EPI_ISL_1582691|2021-03-29:2,France/IDF-HMN-21032170536/2021|EPI_ISL_1707219|2021-03-15:2,France/IDF-IPP03320/2021|EPI_ISL_1035921|2021-02-01:0,France/IDF-HMN-21032080608/2021|EPI_ISL_1706744|2021-03-02:0,Spain/CB-IBV-98015720/2021|EPI_ISL_1192460|2021-01-20:0,France/IDF-IPP03344/2021|EPI_ISL_1036414|2021-02-04:0,France/IDF-IPP02585/2021|EPI_ISL_1001300|2021-01-29:0,Spain/CB-IBV-98013957/2021|EPI_ISL_1007823|2021-01-14:0,France/IDF-IPP01159/2021|EPI_ISL_912559|2021-01-14:0,Denmark/DCGC-33769/2021|EPI_ISL_870779|2021-01-11:0)275429:1,France/ARA-HCL021027647701/2021|EPI_ISL_1191662|2021-02-06:1,France/ARA-HCL021027603101/2021|EPI_ISL_1191648|2021-02-06:1,(France/ARA-HCL021027937801/2021|EPI_ISL_1200786|2021-02-03:2,France/ARA-HCL021027938501/2021|EPI_ISL_1200788|2021-02-03:1)275466:2,France/ARA-HCL021041963401/2021|EPI_ISL_1228965|2021-03-02:2,France/ARA-HCL021042166901/2021|EPI_ISL_1229076|2021-03-02:1,(France/ARA-HCL021042188801/2021|EPI_ISL_1229121|2021-03-02:2,France/ARA-HCL021025395201/2021|EPI_ISL_1191645|2021-02-08:0)275467:1,France/ARA-HCL990000225416/2021|EPI_ISL_1241997|2021-03-03:1,France/ARA-CHUGA-1023296075/2021|EPI_ISL_1265634|2021-02-09:2,France/ARA-CHUGA-1013249142/2021|EPI_ISL_1265624|2021-01-30:1,France/ARA-HCL021036491801/2021|EPI_ISL_1265471|2021-02-24:1,(France/ARA-HCL021042834401/2021|EPI_ISL_1312876|2021-03-02:3,France/ARA-HCL021022288001/2021|EPI_ISL_1313052|2021-01-31:0,France/IDF-HMN-21022250555/2021|EPI_ISL_1672517|2021-02-25:1)275468:1,France/ARA-HCL021023918001/2021|EPI_ISL_1359970|2021-02-01:1,France/ARA-HCL021042434701/2021|EPI_ISL_1313597|2021-03-05:1,(France/ARA-HCL021056465801/2021|EPI_ISL_1526306|2021-03-22:1,France/ARA-HCL021061305001/2021|EPI_ISL_1623233|2021-04-01:1,France/ARA-HCL021033573901/2021|EPI_ISL_1312920|2021-02-20:0,France/ARA-HCL021032596901/2021|EPI_ISL_1265779|2021-02-19:0)275469:1,(France/IDF-HCL021020572801/2021|EPI_ISL_1297252|2021-01-25:1,France/IDF-HCL021020565101/2021|EPI_ISL_1297250|2021-01-25:0,(France/IDF-HCL021020550601/2021|EPI_ISL_1297244|2021-01-26:0,France/IDF-HCL021020683101/2021|EPI_ISL_1297289|2021-01-25:0)275471:1)275470:1,France/ARA-HCL021048232101/2021|EPI_ISL_1313890|2021-03-14:1,(France/ARA-HCL021042834501/2021|EPI_ISL_1313601|2021-03-05:0,(France/ARA-HCL021042173701/2021|EPI_ISL_1312831|2021-03-02:1,(France/ARA-HCL021049862701/2021|EPI_ISL_1461008|2021-03-15:1,France/ARA-HCL990000242544/2021|EPI_ISL_1313900|2021-03-13:1)275474:1,France/ARA-HCL990000224605/2021|EPI_ISL_1526498|2021-03-23:0)275473:2)275472:2,(France/ARA-HCL021052119501/2021|EPI_ISL_1461073|2021-03-19:2,France/ARA-HCL021054927201/2021|EPI_ISL_1526188|2021-03-24:1,France/ARA-HCL021056120201/2021|EPI_ISL_1526249|2021-03-25:1,France/ARA-HCL990000318502/2021|EPI_ISL_1526579|2021-03-27:0,France/ARA-HCL021058924301/2021|EPI_ISL_1623190|2021-03-29:0,France/ARA-HCL021054658001/2021|EPI_ISL_1526168|2021-03-23:0)275475:1,(France/ARA-HCL021063189001/2021|EPI_ISL_1695310|2021-04-05:3,(France/ARA-HCL990000294280/2021|EPI_ISL_2289707|2021-05-10:7,France/ARA-HCL021089283301/2021|EPI_ISL_2289549|2021-05-11:3,France/ARA-HCL021078986201/2021|EPI_ISL_2015882|2021-04-28:0,France/ARA-HCL021072074801/2021|EPI_ISL_1935017|2021-04-19:0,France/ARA-HCL990000293976/2021|EPI_ISL_2142412|2021-05-04:0)275477:3,France/ARA-HCL021053584001/2021|EPI_ISL_1526106|2021-03-22:0,France/ARA-HCL021053884301/2021|EPI_ISL_1526125|2021-03-22:0)275476:1,(((France/ARA-HCL021059742001/2021|EPI_ISL_1623207|2021-03-30:1,France/ARA-HCL021071673701/2021|EPI_ISL_1935012|2021-04-17:3,(France/ARA-HCL021081235201/2021|EPI_ISL_2142489|2021-05-02:0,France/ARA-HCL021081364601/2021|EPI_ISL_2142492|2021-05-03:0)275481:4,France/ARA-HCL021058934001/2021|EPI_ISL_1526448|2021-03-28:0,France/ARA-HCL021057394001/2021|EPI_ISL_1526386|2021-03-27:0)275480:1,France/ARA-HCL990000237727/2021|EPI_ISL_1695701|2021-04-02:0,France/ARA-HCL990000324229/2021|EPI_ISL_1695749|2021-04-02:0)275479:1,France/ARA-HCL021069006301/2021|EPI_ISL_1788351|2021-04-13:2,France/ARA-HCL021066759501/2021|EPI_ISL_1788315|2021-04-10:1,France/ARA-HCL021082917201/2021|EPI_ISL_2142475|2021-05-04:2,France/ARA-HCL021089909901/2021|EPI_ISL_2289590|2021-05-16:1,France/ARA-HCL021055975301/2021|EPI_ISL_1526244|2021-03-24:0,France/ARA-HCL021069849501/2021|EPI_ISL_1788386|2021-04-14:0,France/ARA-HCL021068852501/2021|EPI_ISL_1788344|2021-04-13:0,France/ARA-HCL021080656901/2021|EPI_ISL_2016116|2021-04-27:0)275478:1,Switzerland/un-33689750/2021|EPI_ISL_1533284|2021-03-27:3,(France/ARA-HCL990000299904/2021|EPI_ISL_1313912|2021-03-12:1,(France/ARA-HCL990000334695/2021|EPI_ISL_1623137|2021-03-30:1,France/ARA-HCL021090555001/2021|EPI_ISL_2289648|2021-05-11:3,France/ARA-HCL021061320801/2021|EPI_ISL_1623236|2021-03-30:0,Switzerland/GE-33824974/2021|EPI_ISL_1708007|2021-04-10:0)275483:1,(France/ARA-HCL021089099801/2021|EPI_ISL_2289425|2021-05-11:3,France/ARA-HCL021070634401/2021|EPI_ISL_1788581|2021-04-13:0,France/ARA-HCL021070631601/2021|EPI_ISL_1788575|2021-04-13:0)275484:2,France/ARA-HCL021071670801/2021|EPI_ISL_1935011|2021-04-17:0)275482:1,(France/ARA-HCL021057632001/2021|EPI_ISL_1526409|2021-03-27:1,Switzerland/un-33792873/2021|EPI_ISL_1622285|2021-04-07:2,France/ARA-HCL021066506301/2021|EPI_ISL_1788304|2021-04-08:0,France/ARA-HCL021068664601/2021|EPI_ISL_1788330|2021-04-13:0,France/ARA-HCL021063257201/2021|EPI_ISL_1695328|2021-04-05:0,France/ARA-HCL021063247901/2021|EPI_ISL_1695322|2021-04-03:0,France/ARA-HCL021068140601/2021|EPI_ISL_1695595|2021-04-11:0,France/ARA-HCL021058481901/2021|EPI_ISL_1623181|2021-03-28:0,Switzerland/un-33764803/2021|EPI_ISL_1622194|2021-04-04:0,Switzerland/un-33764151/2021|EPI_ISL_1622187|2021-04-04:0,France/ARA-HCL021059321601/2021|EPI_ISL_1623127|2021-03-29:0)275485:4,France/ARA-HCL021037986901/2021|EPI_ISL_1265510|2021-02-26:2,(Portugal/PT5801/2021|EPI_ISL_1739096|2021-04-08:1,Portugal/PT5800/2021|EPI_ISL_1739095|2021-04-08:0,Portugal/PT5799/2021|EPI_ISL_1739094|2021-04-08:0,Portugal/PT7095/2021|EPI_ISL_2004231|2021-04-19:0)275486:1,France/ARA-HCL021060224301/2021|EPI_ISL_1695148|2021-03-31:2,(France/ARA-HCL990000179745/2021|EPI_ISL_1788684|2021-04-08:2,(France/ARA-HCL021073376001/2021|EPI_ISL_1935046|2021-04-15:1,France/ARA-HCL990000308138/2021|EPI_ISL_1905053|2021-04-28:3,France/ARA-HCL021077396001/2021|EPI_ISL_1904912|2021-04-26:0,France/ARA-HCL021075909501/2021|EPI_ISL_1935085|2021-04-23:0,France/ARA-HCL990000335236/2021|EPI_ISL_1935098|2021-04-19:0)275488:2,France/ARA-HCL021087454401/2021|EPI_ISL_2289332|2021-05-11:1,(France/ARA-HCL021072898001/2021|EPI_ISL_1935043|2021-04-19:0,France/ARA-HCL021078136501/2021|EPI_ISL_1904941|2021-04-27:0)275489:1,France/ARA-HCL990000179078/2021|EPI_ISL_1695680|2021-04-06:0,France/ARA-HCL021059324901/2021|EPI_ISL_1623194|2021-03-29:0)275487:2,(France/ARA-HCL990000332147/2021|EPI_ISL_1695804|2021-04-07:2,France/ARA-HCL990000320858/2021|EPI_ISL_1788696|2021-04-10:1,France/ARA-HCL021051272201/2021|EPI_ISL_1461037|2021-03-17:0,France/ARA-HCL990000330795/2021|EPI_ISL_1695798|2021-04-06:0)275490:1,France/HDF-100002187694/2021|EPI_ISL_1787397|2021-04-09:3,France/PDL-IPP09666/2021|EPI_ISL_1788909|2021-04-13:1,(Netherlands/NB-MUMC-2048/2021|EPI_ISL_2030659|2021-04-14:2,Netherlands/NB-RIVM-30415/2021|EPI_ISL_2093087|2021-04-26:1,Netherlands/GE-RIVM-26645/2021|EPI_ISL_1791663|2021-03-20:0,Netherlands/NB-RIVM-26723/2021|EPI_ISL_1791866|2021-04-06:0,Netherlands/NB-RIVM-30633/2021|EPI_ISL_2093168|2021-04-25:0)275491:6,Switzerland/GE-33933938/2021|EPI_ISL_1811057|2021-04-21:3,France/ARA-HCL021071301401/2021|EPI_ISL_1935003|2021-04-13:2,(France/ARA-HCL021070688101/2021|EPI_ISL_2015865|2021-04-13:0,(France/ARA-HCL021079628101/2021|EPI_ISL_2015956|2021-04-27:0,France/ARA-HCL021071315201/2021|EPI_ISL_1935006|2021-04-16:0)275493:1)275492:3,(France/ARA-HCL990000294063/2021|EPI_ISL_2289704|2021-05-11:2,France/ARA-HCL990000300193/2021|EPI_ISL_2016164|2021-04-29:2,France/ARA-HCL021085757501/2021|EPI_ISL_2289287|2021-05-09:0)275494:3,(France/ARA-HCL021090442701/2021|EPI_ISL_2289626|2021-05-11:2,France/ARA-HCL021079488101/2021|EPI_ISL_1905007|2021-04-27:0)275495:2,(France/ARA-HCL021027644501/2021|EPI_ISL_1191660|2021-02-06:0,France/ARA-HCL021058757401/2021|EPI_ISL_1623183|2021-03-28:0,France/ARA-HCL021062554401/2021|EPI_ISL_1623313|2021-04-03:0,France/ARA-HCL021022313401/2021|EPI_ISL_1313056|2021-01-30:0,France/ARA-HCL021042062801/2021|EPI_ISL_1312950|2021-02-15:0,France/ARA-CHUGA-1029208907/2021|EPI_ISL_1265626|2021-02-05:0,France/ARA-HCL021022296801/2021|EPI_ISL_1134921|2021-01-30:0,France/ARA-HCL021027627601/2021|EPI_ISL_1191655|2021-02-06:0,France/ARA-HCL021027614901/2021|EPI_ISL_1191653|2021-02-06:0,France/ARA-HCL021027608901/2021|EPI_ISL_1191652|2021-01-02:0)275496:1,(France/ARA-HCL021036336601/2021|EPI_ISL_1241921|2021-02-05:0,France/ARA-HCL021021613201/2021|EPI_ISL_1313048|2021-02-02:0,France/ARA-HCL021032942901/2021|EPI_ISL_1265780|2021-02-19:0,France/ARA-HCL021036339901/2021|EPI_ISL_1241925|2021-02-05:0)275497:1,(France/ARA-HCL021062955001/2021|EPI_ISL_1788234|2021-04-05:0,France/ARA-HCL021051801901/2021|EPI_ISL_1433976|2021-03-16:0)275498:2,(France/ARA-HCL990000300841/2021|EPI_ISL_2016168|2021-05-01:0,France/ARA-HCL990000308093/2021|EPI_ISL_1934930|2021-04-24:0)275499:4,(France/ARA-CFD210031449501/2021|EPI_ISL_2312696|2021-05-22:0,France/ARA-CFD210031395901/2021|EPI_ISL_2312693|2021-05-22:0,France/ARA-CFD210031281901/2021|EPI_ISL_2312690|2021-05-21:0,France/ARA-CFD210030355001/2021|EPI_ISL_2312673|2021-05-17:0)275500:3,France/ARA-HCL021022964401/2021|EPI_ISL_1135026|2021-01-29:0,France/ARA-HCL021053067301/2021|EPI_ISL_1461153|2021-03-21:0,France/ARA-HCL021022290801/2021|EPI_ISL_1313054|2021-01-30:0,France/IDF-HCL021020444801/2021|EPI_ISL_1297224|2021-01-25:0,France/ARA-HCL021042827101/2021|EPI_ISL_1312872|2021-03-02:0,France/ARA-HCL021046672401/2021|EPI_ISL_1313916|2021-03-11:0,France/ARA-HCL021012426501/2021|EPI_ISL_1359958|2021-01-18:0,France/IDF-HCL021020664701/2021|EPI_ISL_1297286|2021-01-25:0,France/IDF-HCL021020635001/2021|EPI_ISL_1297279|2021-01-25:0,France/IDF-HCL021020627801/2021|EPI_ISL_1297275|2021-01-25:0,France/IDF-HCL021020602701/2021|EPI_ISL_1297267|2021-02-01:0,France/IDF-HCL021020590501/2021|EPI_ISL_1297262|2021-01-25:0,France/IDF-HCL021020558901/2021|EPI_ISL_1297248|2021-01-25:0,France/IDF-HCL021020556201/2021|EPI_ISL_1297247|2021-01-23:0,France/ARA-HCL021042063901/2021|EPI_ISL_1312951|2021-02-15:0,France/ARA-HCL021042158801/2021|EPI_ISL_1312943|2021-03-03:0,France/IDF-HCL021020574501/2021|EPI_ISL_1297253|2021-01-25:0,France/IDF-HCL021020566401/2021|EPI_ISL_1297251|2021-01-25:0,France/ARA-HCL021043182301/2021|EPI_ISL_1312932|2021-03-05:0,France/ARA-HCL021019083601/2021|EPI_ISL_1359800|2021-01-27:0,France/ARA-HCL021038552501/2021|EPI_ISL_1313604|2021-02-28:0,France/ARA-HCL021032537801/2021|EPI_ISL_1265778|2021-02-18:0,France/ARA-HCL990000266161/2021|EPI_ISL_1265511|2021-02-26:0,France/ARA-HCL021029941101/2021|EPI_ISL_1265495|2021-02-02:0,France/ARA-HCL021036392701/2021|EPI_ISL_1241952|2021-02-06:0,France/ARA-HCL990000256230/2021|EPI_ISL_1242004|2021-02-27:0,France/ARA-HCL021042186901/2021|EPI_ISL_1229118|2021-03-02:0,France/ARA-HCL021030024801/2021|EPI_ISL_1220266|2021-02-02:0,France/ARA-HCL021030018101/2021|EPI_ISL_1220259|2021-02-02:0,France/ARA-HCL021029953501/2021|EPI_ISL_1220224|2021-02-03:0,France/ARA-HCL021029947501/2021|EPI_ISL_1220220|2021-02-03:0,France/ARA-HCL021027944001/2021|EPI_ISL_1200809|2021-02-03:0,France/ARA-HCL990000247471/2021|EPI_ISL_1201879|2021-02-12:0,France/ARA-HCL021037199201/2021|EPI_ISL_1201872|2021-02-24:0,France/ARA-HCL021022793101/2021|EPI_ISL_1181959|2021-01-30:0,France/ARA-HCL021022384401/2021|EPI_ISL_1134938|2021-01-27:0,France/ARA-HCL021022378001/2021|EPI_ISL_1134936|2021-01-27:0,France/ARA-HCL021022298701/2021|EPI_ISL_1134922|2021-01-30:0,France/ARA-HCL021022294701/2021|EPI_ISL_1134919|2021-01-30:0,France/ARA-HCL990000295347/2021|EPI_ISL_2142505|2021-05-04:0,France/ARA-HCL021080346301/2021|EPI_ISL_2142485|2021-04-30:0,France/IDF-IPP11712/2021|EPI_ISL_2279589|2021-02-22:0,France/IDF-IPP11714/2021|EPI_ISL_2279591|2021-02-18:0)275407:1,(England/LOND-12F56AD/2021|21-01-10:1,England/CAMC-12633FE/2021|OD983053.1|2021-02-10:2,England/LOND-12F2084/2020|20-12-26:0,England/LOND-12F3C52/2021|21-01-02:0,England/LOND-12F2D50/2020|20-12-27:0,England/LOND-12F2075/2020|20-12-26:0,England/LOND-1323B79/2021|21-01-14:0,England/TFCI-2703ECA/2021|21-01-04:0)275501:4,(Switzerland/VD-GEN3370/2021|EPI_ISL_1370284|2021-02-26:1,Switzerland/VD-GEN3655/2021|EPI_ISL_1369398|2021-03-09:2,(Switzerland/VD-GEN3819/2021|EPI_ISL_1517369|2021-03-26:0,Switzerland/VD-GEN3656/2021|EPI_ISL_1369399|2021-03-10:0)275503:3)275502:2,(England/ALDP-1000322/2021|OD939060.1|2021-01-11:2,England/QEUH-F67B34/2021|OD934576.1|2021-01-06:2,Scotland/QEUH-10F8211/2021|OD950496.1|2021-01-23:2,((Scotland/QEUH-118A134/2021|OD960783.1|2021-01-28:2,Scotland/QEUH-118A107/2021|OD960533.1|2021-01-28:0,Scotland/QEUH-119B992/2021|OD974965.1|2021-01-29:0,Scotland/QEUH-1199CAA/2021|OD974877.1|2021-01-29:0,Scotland/QEUH-118A028/2021|OD960538.1|2021-01-28:0)275506:1,Scotland/QEUH-E972BF/2021|OD935657.1|2021-01-04:0,Scotland/QEUH-1199BBC/2021|OD974367.1|2021-01-29:0)275505:1,England/CAMC-120127D/2021|OD973128.1|2021-02-05:3,((England/MILK-131B34F/2021|21-02-22:1,England/MILK-13DBBAD/2021|21-03-11:1,(England/MILK-13AC783/2021|21-03-05:0,England/MILK-13AC6FF/2021|21-03-05:0)275509:1,(England/MILK-144A4E9/2021|21-03-21:0,England/MILK-13E4303/2021|21-03-13:0)275510:1,England/RAND-14CE1D7/2021|21-04-02:0,England/RAND-1471F7F/2021|21-03-24:0,England/MILK-134A110/2021|OU036628.1|2021-02-26:0,England/MILK-134A4AE/2021|OU036662.1|2021-02-26:0)275508:2,England/MILK-1379A86/2021|21-03-01:1,England/MILK-13862F7/2021|21-03-02:1,England/MILK-13A284E/2021|21-03-05:1,((England/MILK-14F53C2/2021|2021-04-11:1,England/MILK-143C8B1/2021|21-03-20:0,England/MILK-15155E3/2021|21-04-16:0,England/MILK-14B98BC/2021|21-03-25:0,England/MILK-1509C0B/2021|2021-04-14:0,England/MILK-14655C7/2021|21-03-23:0,England/MILK-13D6C18/2021|21-03-12:0)275512:1,England/MILK-13F6438/2021|21-03-14:1,England/MILK-13D6E30/2021|21-03-12:0,England/MILK-13D7118/2021|21-03-12:0,England/MILK-13ED6F2/2021|21-03-13:0,England/MILK-13D6FC4/2021|21-03-12:0)275511:2,England/MILK-14666F0/2021|21-03-22:1,England/MILK-1472D65/2021|21-03-24:1,England/MILK-133EA14/2021|OU036609.1|2021-02-25:2,England/MILK-14C799A/2021|21-04-03:1,England/MILK-14DCB6F/2021|21-04-05:2,(England/MILK-15152BF/2021|2021-04-15:2,England/MILK-1553060/2021|21-04-30:1,England/MILK-14CCE78/2021|21-04-01:0,England/MILK-1517E6E/2021|21-04-18:0,England/MILK-151701D/2021|21-04-19:0,England/MILK-1523D53/2021|21-04-20:0,England/MILK-14F61A9/2021|21-04-11:0,England/MILK-150962B/2021|2021-04-15:0,England/MILK-15463D0/2021|21-04-28:0,England/MILK-154CCEE/2021|21-04-23:0)275513:1,England/MILK-14E8CE5/2021|21-04-08:1,England/MILK-14FFD7F/2021|2021-04-11:1,(England/MILK-14BB3C8/2021|21-03-31:1,England/ALDP-14B7F40/2021|21-04-01:0,((Scotland/QEUH-14E5037/2021|21-04-09:2,Scotland/QEUH-14E0A4D/2021|21-04-08:0,Scotland/QEUH-151AC9E/2021|21-04-19:0,England/MILK-14E2A2D/2021|21-04-06:0)275516:1,(((England/MILK-158B005/2021|21-05-16:0,(England/MILK-158AEC0/2021|21-05-16:0,England/MILK-158A69B/2021|21-05-15:0)275520:1)275519:2,England/MILK-153C06D/2021|21-04-24:0,England/MILK-1569225/2021|21-05-06:0)275518:1,England/MILK-1527B82/2021|21-04-21:1,(England/ALDP-157BAEC/2021|21-05-11:1,England/ALDP-15343C6/2021|21-04-24:0,England/QEUH-157D965/2021|21-05-10:0)275521:1,Wales/PHWC-PYRJ56/2021|21-04-20:0,England/MILK-1536607/2021|21-04-26:0,England/ALDP-152EAAC/2021|21-04-22:0,Wales/PHWC-PYRD9H/2021|2021-04-19:0,Wales/PHWC-PYRJHH/2021|21-04-20:0,England/MILK-15479EC/2021|21-04-27:0)275517:4)275515:1,England/MILK-154FC63/2021|21-04-07:2)275514:1,England/MILK-149EDBE/2021|21-03-29:1,England/LOND-128DC7B/2021|21-04-19:1,(England/MILK-15417D9/2021|21-04-22:1,England/MILK-1577A77/2021|21-05-09:1,England/MILK-158336E/2021|21-05-12:1,(England/MILK-15637B3/2021|21-05-08:0,England/MILK-155F4A4/2021|21-05-06:0,England/MILK-156ED5C/2021|2021-05-06:0)275523:1,England/CAMB-AA608A/2021|21-05-02:0,England/MILK-152498B/2021|21-04-21:0,England/MILK-15823C9/2021|21-05-13:0,England/MILK-1592EF2/2021|21-05-18:0,England/MILK-1592D04/2021|21-05-18:0,England/MILK-1524A6A/2021|21-04-21:0,England/MILK-15461F4/2021|21-04-28:0,England/MILK-155B930/2021|21-05-04:0,England/MILK-15636C5/2021|21-05-08:0,England/MILK-156ED6B/2021|2021-05-06:0,England/MILK-157AEB4/2021|21-05-11:0,England/MILK-15808DB/2021|21-05-13:0,England/MILK-158A525/2021|21-05-15:0,England/MILK-1586723/2021|21-05-14:0)275522:2,(England/QEUH-1532340/2021|21-04-22:1,England/QEUH-15323F5/2021|21-04-22:0,England/QEUH-153254A/2021|21-04-22:0,England/QEUH-153251D/2021|21-04-22:0,England/QEUH-153250E/2021|21-04-22:0,England/MILK-1557BE3/2021|21-04-30:0,England/QEUH-1538711/2021|21-04-24:0,England/QEUH-153000F/2021|21-04-23:0)275524:1,(England/MILK-1555110/2021|21-05-02:3,England/MILK-1558B5B/2021|21-05-02:0,England/MILK-1558362/2021|21-05-03:0)275525:2,England/MILK-1523FA8/2021|21-04-20:1,England/MILK-1523EF6/2021|21-04-20:1,(England/MILK-1537633/2021|21-04-25:1,England/MILK-1537606/2021|21-04-25:0,England/CAMB-AA5BA8/2021|21-04-27:0)275526:1,(England/RAND-150A5C3/2021|2021-04-14:0,England/RAND-14F1FA4/2021|2021-04-10:0)275527:2,(England/PHEC-30CA03/2021|21-04-29:0,England/PHEC-30C9F7/2021|21-04-29:0)275528:1,England/MILK-134A857/2021|OU035942.1|2021-02-24:0,England/RAND-153F826/2021|21-04-25:0,England/RAND-153F99C/2021|21-04-24:0,England/RAND-152B4DE/2021|21-04-20:0,England/CAMB-AA571D/2021|21-04-13:0,England/MILK-151E526/2021|21-04-09:0,England/MILK-151DBDA/2021|21-04-06:0,England/MILK-151E8A5/2021|21-04-10:0,England/MILK-1517DDA/2021|21-04-18:0,England/MILK-150A7BE/2021|2021-04-15:0,England/MILK-14CC5EC/2021|21-04-03:0,England/ALDP-15139AD/2021|2021-04-16:0,England/MILK-14DC74D/2021|21-04-06:0,England/MILK-14C2267/2021|21-04-02:0,England/MILK-14BB54A/2021|21-04-01:0,England/MILK-15129F9/2021|2021-04-15:0,England/MILK-14DC68C/2021|21-04-06:0,England/MILK-14BF4C1/2021|21-04-02:0,England/MILK-14DB492/2021|21-03-24:0,England/MILK-14D6303/2021|21-04-05:0,England/MILK-14BDBBF/2021|21-03-31:0,England/MILK-14BF643/2021|21-04-02:0,England/MILK-1503B9B/2021|2021-04-11:0,England/MILK-1505CA5/2021|2021-04-13:0,England/MILK-148C973/2021|21-03-26:0,England/MILK-14CCD6C/2021|21-04-01:0,England/CAMC-144C238/2021|21-03-11:0,England/CAMB-AA52C1/2021|21-04-08:0,England/CAMB-AA5346/2021|21-04-07:0,England/MILK-150606C/2021|2021-04-13:0,England/MILK-14C8270/2021|21-04-03:0,England/MILK-14B7AB8/2021|21-03-25:0,England/ALDP-1513A6E/2021|2021-04-16:0,England/MILK-14D7AA3/2021|21-04-05:0,England/MILK-14C6333/2021|21-04-03:0,England/MILK-14F52F2/2021|2021-04-11:0,England/MILK-14CB7AB/2021|21-04-04:0,England/MILK-14CC33D/2021|21-04-02:0,England/MILK-14CC27C/2021|21-04-02:0,England/MILK-1505689/2021|2021-04-13:0,England/MILK-14A3ED1/2021|21-03-25:0,England/MILK-149C6B5/2021|21-03-29:0,England/CAMC-1381A03/2021|21-03-02:0,England/MILK-147262E/2021|21-03-24:0,England/MILK-1456D67/2021|21-03-22:0,England/MILK-1457DC0/2021|21-03-22:0,England/MILK-1418086/2021|21-03-16:0,England/MILK-1465B89/2021|21-03-22:0,England/CAMC-139C021/2021|21-02-21:0,England/MILK-13AC255/2021|21-03-07:0,England/CAMC-1395B81/2021|21-02-27:0,England/MILK-1531842/2021|21-04-08:0,England/MILK-1531A88/2021|21-04-08:0,England/RAND-1533840/2021|21-04-22:0,England/RAND-1533A95/2021|21-04-22:0,England/RAND-1533B92/2021|21-04-22:0,England/MILK-15413C6/2021|21-04-21:0,England/MILK-1544F56/2021|21-04-28:0,England/ALDP-1545C12/2021|21-04-27:0,England/ALDP-1544141/2021|21-04-27:0,England/RAND-15473A2/2021|21-04-21:0,England/RAND-154BE70/2021|21-04-27:0,England/HSLL-153F45F/2021|21-04-26:0,England/MILK-15572DF/2021|21-05-02:0,England/HSLL-1532B84/2021|21-04-20:0,England/MILK-1539516/2021|21-04-10:0,England/RAND-155422D/2021|21-04-29:0,England/RAND-152B32C/2021|21-04-20:0,England/MILK-1556C3C/2021|21-05-01:0,England/MILK-1539455/2021|21-04-10:0,England/HSLL-155A55B/2021|21-04-29:0,England/HSLL-155A667/2021|21-04-30:0,England/MILK-156E3E1/2021|21-05-06:0)275507:2,((Netherlands/UT-RIVM-24920/2021|EPI_ISL_1703178|2021-03-27:0,Netherlands/NB-RIVM-17976/2021|EPI_ISL_1371518|2021-03-10:1,Netherlands/NB-RIVM-27391/2021|EPI_ISL_1791922|2021-04-15:2,Netherlands/ZH-RIVM-33636/2021|EPI_ISL_2302434|2021-04-29:1)275530:1,England/WSFT-25CF776/2021|21-02-06:1)275529:1,Scotland/QEUH-132A8D5/2021|OU036832.1|2021-02-25:2,England/CAMC-10C191C/2021|OD948521.1|2021-01-19:0,England/LIVE-DD3722/2021|21-01-01:0,England/ALDP-13163AE/2021|21-02-22:0,England/QEUH-100295B/2021|OD937412.1|2021-01-14:0,England/LIVE-DD3722/2020|EPI_ISL_838601|2020-12-31:0)275504:1,((England/CAMC-139CCE1/2021|21-03-01:2,England/CAMC-1234174/2021|OD971464.1|2021-02-08:0,England/RAND-132D957/2021|OU033246.1|2021-02-14:0,England/CAMC-1263200/2021|OD983045.1|2021-02-10:0,England/CAMC-12992A7/2021|OD991407.1|2021-02-15:0,England/CAMC-12085F5/2021|OD970577.1|2021-02-05:0,England/CAMC-12347CD/2021|OD971528.1|2021-02-08:0,England/CAMC-1234183/2021|OD971478.1|2021-02-08:0)275532:1,(England/CAMC-11E3D08/2021|OD972943.1|2021-02-01:0,England/CAMC-11E3CDE/2021|OD973248.1|2021-02-01:0)275533:1,England/CAMC-11B3D01/2021|OD972680.1|2021-01-30:0,England/RAND-1288A85/2021|OD987493.1|2021-02-03:0)275531:2,England/CAMC-106E95D/2021|OD941573.1|2021-01-17:3,((England/RAND-1313F9E/2021|21-02-16:0,England/MILK-11D2829/2021|OD964957.1|2021-01-29:2)275535:4,England/ALDP-103603B/2021|OD941632.1|2021-01-14:3,France/cov-100001877189/2021|OD986852.1|2021-03-12:1,(Bulgaria/21BG_COV_EU_001846_Pl18/2021|EPI_ISL_1786276|2021-03-26:1,Ireland/WW-NVRL-83IRL03542/2021|EPI_ISL_875450|2021-01-09:2)275536:1,France/PAC-IHU-3654-N1/2021|EPI_ISL_1964567|2021-03-25:2,England/OXON-F5EDEF/2021|21-01-26:2)275534:1,(England/ALDP-11CD85E/2021|OD973721.1|2021-01-30:1,England/PHWC-4BEEA9/2021|21-01-25:1,(England/LOND-DEBCE/2021|21-01-10:0,((England/LOND-E0F81/2021|21-02-04:0,England/LOND-E13EE/2021|21-02-07:0)275540:1,England/LOND-E0CD5/2021|21-02-01:0,England/MILK-13220C6/2021|21-02-22:0,England/MILK-13223DC/2021|21-02-22:0,England/CAMC-123594E/2021|OD980072.1|2021-02-07:0,England/LOND-E0974/2021|21-01-27:0)275539:1)275538:1,USA/IN-CDC-LC0050597/2021|MZ141473.1|21-04-23:1,(USA/NV-CDC-LC0059300/2021|MZ254591.1|2021-05-08:3,USA/WV-CDC-LC0059015/2021|MZ254233.1|2021-05-04:1)275541:1,USA/AZ-CDC-LC0059331/2021|MZ254536.1|2021-05-09:3,USA/KY-BW-0021/2021|EPI_ISL_2273112|2021-04-08:2)275537:1,(Poland/PL-P1103/2021|EPI_ISL_1499231|2021-03-17:1,Poland/PL-P1216/2021|EPI_ISL_1499343|2021-03-10:0,Poland/PL_P1629/2021|EPI_ISL_1752843|2021-04-15:1)275542:2,England/ALDP-10B7612/2021|OD946313.1|2021-01-18:3,England/CAMC-13287BC/2021|OU027658.1|2021-02-17:2,England/LOND-128850C/2020|20-12-23:1,Germany/SN-RKI-I-055226/2021|EPI_ISL_1438807|2021-03-17:4,Germany/SN-RKI-I-073922/2021|EPI_ISL_1640287|2021-04-03:6,Lithuania/LTU000_NMVRI54616/2021|EPI_ISL_1579612|2021-03-18:2,Luxembourg/LNS6709972/2021|EPI_ISL_1522688|2021-03-22:2,Poland/PL-P1021/2021|EPI_ISL_1499147|2021-03-18:3,Spain/CT-HUVH-E06351/2021|EPI_ISL_1391124|2021-03-15:2,(CzechRepublic/FNB14125/2021|EPI_ISL_1300014|2021-02-14:1,(Switzerland/BL-ETHZ-560285/2021|EPI_ISL_1657874|2021-03-30:1,((Switzerland/BE-ETHZ-620586/2021|EPI_ISL_2307590|2021-05-12:6,Switzerland/ZH-ETHZ-581354/2021|EPI_ISL_1750299|2021-04-13:0,Switzerland/ZH-ETHZ-581516/2021|EPI_ISL_1750297|2021-04-14:0)275546:2,Switzerland/ZH-ETHZ-570792/2021|EPI_ISL_1659011|2021-04-06:0,Switzerland/ZH-ETHZ-570793/2021|EPI_ISL_1658591|2021-04-06:0)275545:1)275544:1)275543:2,Sweden/ZN0107176287/2021|EPI_ISL_1900573|2021-02-15:1,Japan/PG-30050/2021|EPI_ISL_1967425|2021-03-17:1,(Germany/NW-RKI-I-107571/2021|EPI_ISL_1851334|2021-04-10:1,Germany/NW-HHU-4118/2021|EPI_ISL_1991618|2021-03-26:0)275547:2,USA/AZ-CDC-ASC210032621/2021|MZ166549.1|21-04-24:3,Japan/H2-26/2021|EPI_ISL_2107464|2021-04:1,(CzechRepublic/UMTM209954/2021|EPI_ISL_2189558|2021-05-03:4,Germany/SN-RKI-I-084280/2021|EPI_ISL_1721675|2021-04-01:1)275548:6,USA/IL-CDC-LC0057597/2021|MZ252856.1|2021-05-02:2,(Romania/B-13904/2021|EPI_ISL_2190132|2021-05-10:2,(Germany/NW-RKI-I-156602/2021|EPI_ISL_2267036|2021-05-15:0,Germany/NW-RKI-I-146298/2021|EPI_ISL_2130482|2021-05-08:0)275550:1)275549:2,Greece/V688/2021|EPI_ISL_2226508|2021-04-09:5,(Germany/HE-RKI-I-157869/2021|EPI_ISL_2268301|2021-05-13:1,(Germany/BW-RKI-I-150597/2021|EPI_ISL_2262223|2021-05-08:1,Germany/HE-RKI-I-153213/2021|EPI_ISL_2264487|2021-05-06:1,Germany/SN-RKI-I-154552/2021|EPI_ISL_2265748|2021-05-07:0,Germany/HE-RKI-I-157732/2021|EPI_ISL_2268114|2021-05-10:0,Germany/HE-RKI-I-153233/2021|EPI_ISL_2264503|2021-05-07:0,Germany/HE-RKI-I-157729/2021|EPI_ISL_2268112|2021-05-11:0,Germany/HE-RKI-I-157881/2021|EPI_ISL_2268320|2021-05-10:0,Germany/HE-RKI-I-148294/2021|EPI_ISL_2260087|2021-05-03:0)275552:1)275551:3,(((Sweden/RVFOI21-00317/2021|EPI_ISL_1091522|2021-02-16:1,((Sweden/RVFOI21-00872/2021|EPI_ISL_1708717|2021-04-15:1,Sweden/15021025P/2021|EPI_ISL_1809618|2021-03-08:1,Sweden/15073431P/2021|EPI_ISL_1809479|2021-03-09:1,Sweden/16749854P/2021|EPI_ISL_2033973|2021-04-19:2,(Sweden/Orebro-19755497/2021|EPI_ISL_2179002|2021-05-05:1,Sweden/9489558925/2021|EPI_ISL_2034364|2021-04-27:0)275558:1,(Sweden/DC109827031/2021|EPI_ISL_2034646|2021-04-16:0,Sweden/DC109911121/2021|EPI_ISL_2034658|2021-04-18:0)275559:1,(Sweden/1659147084/2021|EPI_ISL_2034316|2021-04-26:0,Sweden/RVFOI21-00789/2021|EPI_ISL_1632767|2021-04-10:0,Sweden/9489518382/2021|EPI_ISL_2034325|2021-04-26:0,Sweden/7625197095/2021|EPI_ISL_2034331|2021-04-26:0,Sweden/2054338112/2021|EPI_ISL_2210804|2021-04-26:0)275560:1,(Sweden/2562819553/2021|EPI_ISL_2034326|2021-04-26:0,Sweden/8315957475/2021|EPI_ISL_2034318|2021-04-26:0)275561:1,Sweden/RVFOI21-00633/2021|EPI_ISL_1469169|2021-03-23:0,Sweden/21-52781/2021|EPI_ISL_2099164|2021-04-12:0,Sweden/15006596P/2021|EPI_ISL_1809630|2021-03-08:0,Sweden/15163683P/2021|EPI_ISL_1809448|2021-03-11:0,Sweden/4065811103/2021|EPI_ISL_1808533|2021-03-03:0,Sweden/8926086284/2021|EPI_ISL_1808489|2021-03-01:0,Sweden/RVFOI21-00856/2021|EPI_ISL_1708705|2021-04-14:0,Sweden/RVFOI21-00648/2021|EPI_ISL_1469182|2021-03-25:0,Sweden/DC109864301/2021|EPI_ISL_2034685|2021-04-17:0,Sweden/DC109747571/2021|EPI_ISL_2033577|2021-04-14:0,Sweden/8169274514/2021|EPI_ISL_2034387|2021-04-30:0,Sweden/8372420276/2021|EPI_ISL_2032318|2021-03-22:0,Sweden/DC109871021/2021|EPI_ISL_2034678|2021-04-17:0,Sweden/2A42011530099/2021|EPI_ISL_2210834|2021-04-26:0,Sweden/RVFOI21-00964/2021|EPI_ISL_1968703|2021-04-28:0)275557:1,Sweden/14893479P/2021|EPI_ISL_1832751|2021-03-03:1,Sweden/10039638/2021|EPI_ISL_2032296|2021-03-24:2,Sweden/21-51775/2021|EPI_ISL_1300305|2021-03-05:0,Sweden/21-51776/2021|EPI_ISL_1300306|2021-03-05:0,Sweden/14898819P/2021|EPI_ISL_1832757|2021-03-03:0)275556:1,Sweden/14417535P/2021|EPI_ISL_1420197|2021-02-17:2,(Sweden/14412856P/2021|EPI_ISL_1420204|2021-02-17:0,(Sweden/21-51683/2021|EPI_ISL_1231935|2021-03-02:1,Sweden/21-51777/2021|EPI_ISL_1300307|2021-03-05:0,Sweden/14840264P/2021|EPI_ISL_1809567|2021-03-02:0,Sweden/14829881P/2021|EPI_ISL_1809569|2021-03-02:0,Sweden/14840380P/2021|EPI_ISL_1809550|2021-03-02:0)275563:2)275562:1,Sweden/14453760P/2021|EPI_ISL_1420163|2021-02-18:1,(Sweden/15005237P/2021|EPI_ISL_1809624|2021-03-08:1,Sweden/15161957P/2021|EPI_ISL_1809690|2021-03-11:1,Sweden/6459676661/2021|EPI_ISL_1810556|2021-03-26:1,Sweden/1431174802/2021|EPI_ISL_1810628|2021-03-17:1,Sweden/14875301P/2021|EPI_ISL_1832735|2021-03-03:1,Sweden/15212829P/2021|EPI_ISL_1900049|2021-03-12:1,(Sweden/15405588P/2021|EPI_ISL_1900035|2021-03-17:1,Sweden/15183516P/2021|EPI_ISL_1809705|2021-03-11:0)275565:1,Sweden/16569517P/2021|EPI_ISL_2033959|2021-04-14:1,(Sweden/15944619P/2021|EPI_ISL_2033902|2021-03-30:1,Sweden/16085260P/2021|EPI_ISL_2033894|2021-04-01:0,Scotland/MILK-154E842/2021|21-04-28:3,Sweden/16621734P/2021|EPI_ISL_2210571|2021-04-15:1)275566:1,Sweden/DC109827781/2021|EPI_ISL_2034666|2021-04-16:3,Sweden/16026123P/2021|EPI_ISL_2033912|2021-03-31:1,Sweden/16029844P/2021|EPI_ISL_2033911|2021-03-31:2,(Sweden/7634718691/2021|EPI_ISL_2034352|2021-04-26:1,Sweden/9448538646/2021|EPI_ISL_2034374|2021-04-29:1,(Sweden/8572064874/2021|EPI_ISL_2034396|2021-04-30:0,Sweden/2923453142/2021|EPI_ISL_2034395|2021-04-30:0)275568:1,Sweden/RVFOI21-00893/2021|EPI_ISL_2023384|2021-04-19:0,Sweden/RVFOI21-00862/2021|EPI_ISL_1708709|2021-04-14:0,Sweden/7448377452/2021|EPI_ISL_2034382|2021-04-29:0,Sweden/20049969P/2021|EPI_ISL_2210644|2021-04-26:0)275567:2,(Sweden/2A40628330099/2021|EPI_ISL_1900135|2021-04-12:2,Sweden/2A41577030099/2021|EPI_ISL_2034575|2021-04-21:0,Sweden/1889764724/2021|EPI_ISL_2032632|2021-03-26:0,Sweden/DC109762771/2021|EPI_ISL_2033597|2021-04-15:0,Sweden/16482102P/2021|EPI_ISL_2210481|2021-04-12:0)275569:1,Sweden/2886464789/2021|EPI_ISL_2034397|2021-04-30:1,Sweden/4533292183/2021|EPI_ISL_2032319|2021-03-22:1,Sweden/2088166513/2021|EPI_ISL_2034334|2021-04-26:1,(Sweden/RVFOI21-00782/2021|EPI_ISL_1632762|2021-04-08:1,Sweden/16444524P/2021|EPI_ISL_2210516|2021-04-12:0,Sweden/16451858P/2021|EPI_ISL_2210491|2021-04-12:0,Sweden/16440689P/2021|EPI_ISL_2210488|2021-04-12:0,Sweden/16439686P/2021|EPI_ISL_2210717|2021-04-12:0)275570:1,Sweden/2077464671/2021|EPI_ISL_2210785|2021-04-20:3,(Sweden/DC109909951/2021|EPI_ISL_2034668|2021-04-19:0,(Sweden/20051761P/2021|EPI_ISL_2210659|2021-04-26:1,Sweden/16477432P/2021|EPI_ISL_2210391|2021-04-12:0)275572:1)275571:2,Sweden/16860206P/2021|EPI_ISL_2210633|2021-04-21:1,(Sweden/15124772P/2021|EPI_ISL_1809433|2021-03-10:0,Sweden/2352984096/2021|EPI_ISL_1808456|2021-03-02:0)275573:2,Sweden/75723739Q1/2021|EPI_ISL_1605727|2021-03-22:0,Sweden/RVFOI21-00985/2021|EPI_ISL_1968714|2021-05-02:0,Sweden/RVFOI21-00931/2021|EPI_ISL_1968686|2021-04-23:0,Sweden/21-52363/2021|EPI_ISL_2099158|2021-04-01:0,Sweden/15214240P/2021|EPI_ISL_1900052|2021-03-12:0,Sweden/SE00422288/2021|EPI_ISL_1903026|2021-04-12:0,Sweden/15163358P/2021|EPI_ISL_1900023|2021-03-11:0,Sweden/15408248P/2021|EPI_ISL_1900030|2021-03-17:0,Sweden/15408395P/2021|EPI_ISL_1900031|2021-03-17:0,Sweden/15414598P/2021|EPI_ISL_1900033|2021-03-17:0,Sweden/15647179P/2021|EPI_ISL_1900008|2021-03-23:0,Sweden/15090463P/2021|EPI_ISL_1809541|2021-03-09:0,Sweden/14832409P/2021|EPI_ISL_1809565|2021-03-02:0,Sweden/14856776P/2021|EPI_ISL_1809560|2021-03-02:0,Sweden/15193040P/2021|EPI_ISL_1809703|2021-03-11:0,Sweden/15190719P/2021|EPI_ISL_1808768|2021-03-11:0,Sweden/15136277P/2021|EPI_ISL_1809440|2021-03-10:0,Sweden/15094004P/2021|EPI_ISL_1809516|2021-03-09:0,Sweden/9119699396/2021|EPI_ISL_1808465|2021-03-05:0,Sweden/14832485P/2021|EPI_ISL_1809546|2021-03-02:0,Sweden/14936147P/2021|EPI_ISL_1809668|2021-03-04:0,Sweden/15032568P/2021|EPI_ISL_1809612|2021-03-08:0,Sweden/15015011P/2021|EPI_ISL_1809491|2021-03-08:0,Sweden/8811285223/2021|EPI_ISL_1808509|2021-03-15:0,Sweden/21-52198/2021|EPI_ISL_1660145|2021-03-29:0,Sweden/4010256764/2021|EPI_ISL_1606129|2021-03-21:0,Denmark/DCGC-65989/2021|EPI_ISL_1874560|2021-03-15:0,Sweden/1938072749/2021|EPI_ISL_2034377|2021-04-30:0,Sweden/16077714P/2021|EPI_ISL_2033883|2021-04-01:0,Sweden/3547281299/2021|EPI_ISL_2032322|2021-03-22:0,Sweden/4961531417/2021|EPI_ISL_2034378|2021-04-30:0,Sweden/9166844994/2021|EPI_ISL_2032304|2021-03-22:0,Sweden/16069062P/2021|EPI_ISL_2033889|2021-04-01:0,Sweden/16081717P/2021|EPI_ISL_2033881|2021-04-01:0,Sweden/16086671P/2021|EPI_ISL_2033873|2021-04-01:0,Sweden/16445817P/2021|EPI_ISL_2210702|2021-04-12:0,Sweden/4859378186/2021|EPI_ISL_2210786|2021-04-21:0,Sweden/16460198P/2021|EPI_ISL_2209978|2021-04-12:0,Sweden/16449158P/2021|EPI_ISL_2210322|2021-04-12:0)275564:1,((((Sweden/2529047249/2021|EPI_ISL_1810610|2021-03-15:0,Sweden/RVFOI21-00608/2021|EPI_ISL_1372898|2021-03-18:0)275577:1,Sweden/RVFOI21-00574/2021|EPI_ISL_1372938|2021-03-15:0,Sweden/1963017171/2021|EPI_ISL_1810454|2021-03-15:0,Sweden/3932936770/2021|EPI_ISL_1810600|2021-03-12:0,Sweden/RVFOI21-00556/2021|EPI_ISL_1305990|2021-03-11:0)275576:2,Sweden/RVFOI21-00486/2021|EPI_ISL_1224974|2021-03-03:0,Sweden/RVFOI21-00419/2021|EPI_ISL_1166584|2021-02-24:0)275575:1,Sweden/2582557712/2021|EPI_ISL_1618955|2021-02-09:2,Sweden/1653722536/2021|EPI_ISL_1810218|2021-02-24:1,Sweden/2044982136/2021|EPI_ISL_1809864|2021-02-22:1,Sweden/2961412810/2021|EPI_ISL_1619418|2021-02-23:0,Sweden/8881594751/2021|EPI_ISL_1809846|2021-02-22:0,Sweden/6218470927/2021|EPI_ISL_1810031|2021-02-23:0,Sweden/9648505155/2021|EPI_ISL_1620020|2021-02-22:0)275574:1,Sweden/3925049953/2021|EPI_ISL_1619157|2021-02-15:2,Sweden/1776662643/2021|EPI_ISL_1618735|2021-02-25:1,Sweden/2456010889/2021|EPI_ISL_1618992|2021-02-08:2,(Sweden/3529333340/2021|EPI_ISL_1619078|2021-02-15:1,Sweden/2103959140/2021|EPI_ISL_1618956|2021-02-09:0,Sweden/6437499624/2021|EPI_ISL_1619076|2021-02-15:0)275578:1,Sweden/9520033011/2021|EPI_ISL_1619951|2021-02-19:2,Sweden/1565925110/2021|EPI_ISL_1618696|2021-02-09:1,Sweden/2687332763/2021|EPI_ISL_1619395|2021-02-21:1,(Sweden/8727776505/2021|EPI_ISL_1619671|2021-02-15:1,Sweden/5811819704/2021|EPI_ISL_1619002|2021-02-09:0)275579:1,(Sweden/21-52347/2021|EPI_ISL_1660208|2021-04-06:1,(Sweden/16572193P/2021|EPI_ISL_2033958|2021-04-14:1,Sweden/16474733P/2021|EPI_ISL_2210342|2021-04-12:1,Sweden/16863567P/2021|EPI_ISL_2210639|2021-04-21:1,Sweden/SE00471116/2021|EPI_ISL_2257797|2021-04-30:1,Sweden/SE00455820/2021|EPI_ISL_2257885|2021-04-26:1,(Sweden/SUS0001789/2021|EPI_ISL_2103790|2021-05-08:1,Sweden/SUS0001714/2021|EPI_ISL_2103715|2021-05-06:0,Sweden/SUS0001790/2021|EPI_ISL_2103791|2021-05-08:0)275582:1,(Sweden/4247666367/2021|EPI_ISL_2034330|2021-04-26:0,Sweden/3266642622/2021|EPI_ISL_2034332|2021-04-26:0)275583:1,(Sweden/16653692P/2021|EPI_ISL_2210233|2021-04-16:0,Sweden/20024370P/2021|EPI_ISL_2033858|2021-04-23:0,Sweden/20001983P/2021|EPI_ISL_2210301|2021-04-21:0,Sweden/20001966P/2021|EPI_ISL_2210272|2021-04-21:0)275584:1,Sweden/SUS0001104/2021|EPI_ISL_1712234|2021-04-19:0,Sweden/SUS0001591/2021|EPI_ISL_2103592|2021-05-02:0,Sweden/SUS0001666/2021|EPI_ISL_2103667|2021-05-04:0,Sweden/SUS0001970/2021|EPI_ISL_2228577|2021-05-13:0,Sweden/SUS0001388/2021|EPI_ISL_1968800|2021-04-28:0,Sweden/SUS0001471/2021|EPI_ISL_1968883|2021-04-28:0,Sweden/SUS0001470/2021|EPI_ISL_1968882|2021-04-28:0,Sweden/SUS0001222/2021|EPI_ISL_1823315|2021-04-21:0,Sweden/SUS0001264/2021|EPI_ISL_1823357|2021-04-23:0,Sweden/SUS0000980/2021|EPI_ISL_1712110|2021-04-14:0,Sweden/DC109726881/2021|EPI_ISL_2033579|2021-04-14:0,Sweden/20009373P/2021|EPI_ISL_2033860|2021-04-23:0,Sweden/16627861P/2021|EPI_ISL_2210579|2021-04-15:0,Sweden/16622897P/2021|EPI_ISL_2210561|2021-04-15:0,Sweden/16474758P/2021|EPI_ISL_2210407|2021-04-12:0,Sweden/16468341P/2021|EPI_ISL_2210412|2021-04-12:0,Sweden/20051690P/2021|EPI_ISL_2210666|2021-04-26:0,Sweden/16474785P/2021|EPI_ISL_2210357|2021-04-12:0)275581:1,Sweden/SUS0001277/2021|EPI_ISL_1823370|2021-04-24:1,Sweden/SE00450657/2021|EPI_ISL_1903154|2021-04-23:3,Sweden/SUS0001555/2021|EPI_ISL_1968967|2021-04-20:1,Sweden/16571122P/2021|EPI_ISL_2033954|2021-04-14:2,Sweden/16827039P/2021|EPI_ISL_2033859|2021-04-23:1,(Sweden/16571341P/2021|EPI_ISL_2033957|2021-04-14:1,Sweden/RVFOI21-00892/2021|EPI_ISL_1708733|2021-04-17:0)275585:1,Sweden/7050712335/2021|EPI_ISL_2034394|2021-04-30:3,Sweden/8078622977/2021|EPI_ISL_2034329|2021-04-26:2,Sweden/RVFOI21-01104/2021|EPI_ISL_2099947|2021-05-08:2,Sweden/10063386/2021|EPI_ISL_2206635|2021-04-26:1,(Sweden/16446308P/2021|EPI_ISL_2210347|2021-04-12:0,Sweden/16446209P/2021|EPI_ISL_2210441|2021-04-12:2)275586:1,Sweden/SUS0001949/2021|EPI_ISL_2228556|2021-05-12:1,Sweden/SE00448334/2021|EPI_ISL_2257931|2021-04-22:1,(Sweden/SUS0001602/2021|EPI_ISL_2103603|2021-05-03:0,Sweden/SUS0001365/2021|EPI_ISL_1968777|2021-04-26:0,Sweden/SE00468110/2021|EPI_ISL_2257805|2021-04-30:0)275587:1,Sweden/SUS0000900/2021|EPI_ISL_1712030|2021-04-14:0,Sweden/SE00456253/2021|EPI_ISL_2257887|2021-04-26:0,Sweden/SUS0001479/2021|EPI_ISL_1968891|2021-04-28:0,Sweden/SE00412511/2021|EPI_ISL_1902325|2021-04-08:0,Sweden/RVFOI21-00881/2021|EPI_ISL_1708724|2021-04-15:0,Sweden/21-52197/2021|EPI_ISL_1660144|2021-03-29:0,Sweden/16069719P/2021|EPI_ISL_2033887|2021-04-01:0,Sweden/15933697P/2021|EPI_ISL_2033899|2021-03-30:0,Sweden/16076220P/2021|EPI_ISL_2033874|2021-04-01:0,Sweden/15935974P/2021|EPI_ISL_2033898|2021-03-30:0,Sweden/20049685P/2021|EPI_ISL_2210661|2021-04-26:0,Sweden/16449565P/2021|EPI_ISL_2210485|2021-04-12:0,Sweden/SE00437966/2021|EPI_ISL_2198212|2021-04-19:0,Sweden/16660227P/2021|EPI_ISL_2210569|2021-04-16:0,Sweden/16629357P/2021|EPI_ISL_2210597|2021-04-15:0,Sweden/20013571P/2021|EPI_ISL_2210602|2021-04-22:0)275580:2,(Sweden/8327715952/2021|EPI_ISL_1810392|2021-03-22:2,(Sweden/15807369P/2021|EPI_ISL_1900061|2021-03-26:1,Sweden/20050370P/2021|EPI_ISL_2210664|2021-04-26:3,Sweden/15810251P/2021|EPI_ISL_1900063|2021-03-26:0,Sweden/15806339P/2021|EPI_ISL_1900066|2021-03-26:0,Sweden/15940280P/2021|EPI_ISL_2033900|2021-03-30:0,Sweden/16025044P/2021|EPI_ISL_2033915|2021-03-31:0,Sweden/16024433P/2021|EPI_ISL_2033913|2021-03-31:0,Sweden/16067079P/2021|EPI_ISL_2033892|2021-04-01:0,Sweden/16446378P/2021|EPI_ISL_2210328|2021-04-12:0)275589:1,(Sweden/5545419060/2021|EPI_ISL_2032305|2021-03-22:1,Sweden/16090395P/2021|EPI_ISL_2033884|2021-04-01:1,(Sweden/16629017P/2021|EPI_ISL_2210576|2021-04-15:1,Sweden/20015630P/2021|EPI_ISL_2210607|2021-04-22:1,Sweden/16629025P/2021|EPI_ISL_2210581|2021-04-15:1,Sweden/16439521P/2021|EPI_ISL_2210692|2021-04-12:0,Sweden/16660350P/2021|EPI_ISL_2210546|2021-04-16:0)275591:1,Sweden/16446426P/2021|EPI_ISL_2210409|2021-04-12:2,Sweden/16456263P/2021|EPI_ISL_2210402|2021-04-12:1,Sweden/16462162P/2021|EPI_ISL_2210397|2021-04-12:1,(Sweden/16440737P/2021|EPI_ISL_2209984|2021-04-12:0,Sweden/16481109P/2021|EPI_ISL_2209986|2021-04-12:0,Sweden/16443984P/2021|EPI_ISL_2210512|2021-04-12:0)275592:1,Sweden/21-52522/2021|EPI_ISL_2099028|2021-04-11:0,Sweden/8283722026/2021|EPI_ISL_2032334|2021-03-22:0,Sweden/SUS0000965/2021|EPI_ISL_1712095|2021-04-13:0,Sweden/6339276377/2021|EPI_ISL_2032328|2021-03-22:0,Sweden/16447914P/2021|EPI_ISL_2210367|2021-04-12:0)275590:1,Sweden/6868858629/2021|EPI_ISL_2032471|2021-03-24:1,(Sweden/16430844P/2021|EPI_ISL_2033713|2021-04-12:1,Sweden/16434570P/2021|EPI_ISL_2033715|2021-04-12:0,Sweden/5026343946/2021|EPI_ISL_1810533|2021-03-25:0)275593:1,Sweden/5096968176/2021|EPI_ISL_2032308|2021-03-22:1,Sweden/16078277P/2021|EPI_ISL_2033872|2021-04-01:1,(Sweden/6725337932/2021|EPI_ISL_1810391|2021-03-22:0,Sweden/2A40493630099/2021|EPI_ISL_1900177|2021-04-09:0,Sweden/75728947R9/2021|EPI_ISL_1606823|2021-03-24:0,Sweden/2496914215/2021|EPI_ISL_1810563|2021-03-26:0,Sweden/DC109916021/2021|EPI_ISL_2034657|2021-04-18:0,Sweden/8232933385/2021|EPI_ISL_2032309|2021-03-22:0,Sweden/16622365P/2021|EPI_ISL_2210591|2021-04-15:0)275594:1,(Sweden/16641847P/2021|EPI_ISL_2210557|2021-04-15:0,Sweden/16641755P/2021|EPI_ISL_2210574|2021-04-15:0)275595:1,Sweden/15042220P/2021|EPI_ISL_1809506|2021-03-08:0,Sweden/15793741P/2021|EPI_ISL_1900069|2021-03-26:0,Sweden/15811687P/2021|EPI_ISL_1900058|2021-03-26:0,Sweden/15401412P/2021|EPI_ISL_1900003|2021-03-17:0,Sweden/15414880P/2021|EPI_ISL_1900027|2021-03-17:0,Sweden/15489770P/2021|EPI_ISL_1899682|2021-03-20:0,Sweden/15576356P/2021|EPI_ISL_1900015|2021-03-22:0,Sweden/15489836P/2021|EPI_ISL_1899665|2021-03-20:0,Sweden/15023847P/2021|EPI_ISL_1809649|2021-03-08:0,Sweden/15027696P/2021|EPI_ISL_1809661|2021-03-08:0,Sweden/15093747P/2021|EPI_ISL_1809518|2021-03-09:0,Sweden/15181397P/2021|EPI_ISL_1809684|2021-03-11:0,Sweden/15174932P/2021|EPI_ISL_1809694|2021-03-11:0,Sweden/14913997P/2021|EPI_ISL_1809666|2021-03-04:0,Sweden/14850363P/2021|EPI_ISL_1809547|2021-03-02:0,Sweden/15179046P/2021|EPI_ISL_1809696|2021-03-11:0,Sweden/15184819P/2021|EPI_ISL_1809700|2021-03-11:0,Sweden/14870538P/2021|EPI_ISL_1832739|2021-03-03:0,Sweden/14874064P/2021|EPI_ISL_1832733|2021-03-03:0,Sweden/10039494/2021|EPI_ISL_2032295|2021-03-24:0,Sweden/3024886875/2021|EPI_ISL_2032367|2021-03-22:0,Sweden/15942980P/2021|EPI_ISL_2033901|2021-03-30:0,Sweden/5675013550/2021|EPI_ISL_2032374|2021-03-22:0,Sweden/4173856628/2021|EPI_ISL_2032326|2021-03-22:0,Sweden/1446245472/2021|EPI_ISL_2032310|2021-03-22:0,Sweden/2353635473/2021|EPI_ISL_2032313|2021-03-22:0,Sweden/15936099P/2021|EPI_ISL_2033903|2021-03-30:0,Sweden/16855943P/2021|EPI_ISL_2210628|2021-04-21:0,Sweden/20000702P/2021|EPI_ISL_2210635|2021-04-21:0)275588:2,Sweden/15044804P/2021|EPI_ISL_1809645|2021-03-08:1,Sweden/7899472059/2021|EPI_ISL_1810388|2021-03-22:1,(Sweden/10059847/2021|EPI_ISL_2032917|2021-04-20:1,Sweden/8914132397/2021|EPI_ISL_2032301|2021-03-22:1,(Sweden/15755562P/2021|EPI_ISL_1900073|2021-03-25:0,(Sweden/1676462920/2021|EPI_ISL_2210811|2021-04-29:0,Sweden/3735568630/2021|EPI_ISL_2034344|2021-04-26:0)275598:4)275597:1,Sweden/16625395P/2021|EPI_ISL_2210586|2021-04-15:3,Sweden/20050345P/2021|EPI_ISL_2210673|2021-04-26:1,(Sweden/2A41788130099/2021|EPI_ISL_2210875|2021-04-26:1,Sweden/2A42063230099/2021|EPI_ISL_2210837|2021-04-27:0,Sweden/RVFOI21-00791/2021|EPI_ISL_1632769|2021-04-10:0)275599:2,(Sweden/16449074P/2021|EPI_ISL_2210541|2021-04-12:0,Sweden/Orebro-19688676/2021|EPI_ISL_2020882|2021-04-16:0)275600:1,Sweden/3683894954/2021|EPI_ISL_1810397|2021-03-22:0,Sweden/15804836P/2021|EPI_ISL_1900065|2021-03-26:0,Sweden/15418012P/2021|EPI_ISL_1900029|2021-03-17:0,Sweden/2436924704/2021|EPI_ISL_1810386|2021-03-22:0,Sweden/6033313922/2021|EPI_ISL_1810538|2021-03-26:0,Sweden/5620311729/2021|EPI_ISL_1810558|2021-03-26:0,Sweden/16448789P/2021|EPI_ISL_2033714|2021-04-12:0,Sweden/15943066P/2021|EPI_ISL_2033905|2021-03-30:0)275596:1,(Sweden/9331136177/2021|EPI_ISL_1810515|2021-03-23:1,Sweden/5582388145/2021|EPI_ISL_1810511|2021-03-23:0,Sweden/5590237359/2021|EPI_ISL_1810638|2021-03-19:0)275601:2,Sweden/3378421071/2021|EPI_ISL_1810343|2021-03-10:1,(Sweden/15076331P/2021|EPI_ISL_1809525|2021-03-09:1,Sweden/16085155P/2021|EPI_ISL_2033877|2021-04-01:3,Sweden/16842599P/2021|EPI_ISL_2207401|2021-04-20:2,Sweden/14930821P/2021|EPI_ISL_1809664|2021-03-04:0,Sweden/16681771P/2021|EPI_ISL_2210203|2021-04-16:0)275602:1,Sweden/15162724P/2021|EPI_ISL_1809682|2021-03-11:1,Sweden/15125801P/2021|EPI_ISL_1809592|2021-03-10:1,Sweden/5761032647/2021|EPI_ISL_1809865|2021-02-21:1,((Sweden/16622019P/2021|EPI_ISL_2210599|2021-04-15:0,Sweden/16623922P/2021|EPI_ISL_2210552|2021-04-15:2,(Sweden/16665950P/2021|EPI_ISL_2210554|2021-04-16:1,Sweden/20048841P/2021|EPI_ISL_2210657|2021-04-26:2,Sweden/20050452P/2021|EPI_ISL_2210669|2021-04-26:0,Sweden/20049040P/2021|EPI_ISL_2210646|2021-04-26:0)275605:1)275604:1,Sweden/14848873P/2021|EPI_ISL_1832727|2021-03-02:0,Sweden/15226033P/2021|EPI_ISL_1900056|2021-03-12:0,Sweden/15183957P/2021|EPI_ISL_1808703|2021-03-11:0,Sweden/7226837081/2021|EPI_ISL_2032323|2021-03-22:0)275603:1,(Sweden/14898082P/2021|EPI_ISL_1832731|2021-03-03:0,(Sweden/15081691P/2021|EPI_ISL_1809485|2021-03-09:1,((Sweden/15125267P/2021|EPI_ISL_1809431|2021-03-10:0,Sweden/9017044612/2021|EPI_ISL_1808453|2021-03-03:0)275609:1,Sweden/21-51885/2021|EPI_ISL_1660026|2021-03-15:0,Sweden/1629621697/2021|EPI_ISL_1808523|2021-03-18:0,Sweden/15182802P/2021|EPI_ISL_1808767|2021-03-11:0,Sweden/15162934P/2021|EPI_ISL_1809444|2021-03-11:0,Sweden/5358042991/2021|EPI_ISL_1808479|2021-03-05:0)275608:1,Sweden/4744007552/2021|EPI_ISL_2032368|2021-03-22:0,(Sweden/16473798P/2021|EPI_ISL_2210444|2021-04-12:1,Sweden/9678551020/2021|EPI_ISL_2032302|2021-03-22:0,Sweden/16438396P/2021|EPI_ISL_2210385|2021-04-12:1,(Sweden/16626671P/2021|EPI_ISL_2210548|2021-04-15:0,Sweden/20014341P/2021|EPI_ISL_2210612|2021-04-22:0)275611:2)275610:1)275607:1)275606:2,Sweden/6A13958530099/2021|EPI_ISL_1832838|2021-03-02:1,Sweden/15800669P/2021|EPI_ISL_1900075|2021-03-26:1,Sweden/15402668P/2021|EPI_ISL_1900004|2021-03-17:1,(Sweden/15813041P/2021|EPI_ISL_1899995|2021-03-26:1,(Sweden/16459266P/2021|EPI_ISL_2210709|2021-04-12:1,Sweden/13169295PL/2021|EPI_ISL_2210130|2021-04-30:2,Sweden/15962196P/2021|EPI_ISL_2033907|2021-03-30:0,Sweden/16476958P/2021|EPI_ISL_2210362|2021-04-12:0)275613:1,Sweden/15068464P/2021|EPI_ISL_1809473|2021-03-09:0,Sweden/16515000P/2021|EPI_ISL_2210086|2021-04-13:0)275612:2,((((Sweden/1360928582/2021|EPI_ISL_2034357|2021-04-26:0,Sweden/3456885411/2021|EPI_ISL_2034353|2021-04-26:0)275617:2,Sweden/RVFOI21-00868/2021|EPI_ISL_1708714|2021-04-14:0,England/ALDP-1561506/2021|21-05-05:0,Sweden/RVFOI21-01102/2021|EPI_ISL_2099945|2021-05-07:0,Sweden/8095255520/2021|EPI_ISL_2034356|2021-04-26:0)275616:1,Sweden/7014725217/2021|EPI_ISL_2034346|2021-04-26:0,Sweden/8654012361/2021|EPI_ISL_2032608|2021-03-26:0)275615:1,Sweden/21-53073/2021|EPI_ISL_2099159|2021-04-19:1,(Sweden/5851726231/2021|EPI_ISL_2205765|2021-04-28:1,Sweden/20099384P/2021|EPI_ISL_2209412|2021-04-29:1)275618:1,Sweden/2A40355430099/2021|EPI_ISL_1900170|2021-04-08:0,Sweden/3233779770/2021|EPI_ISL_2032666|2021-03-25:0,Sweden/6184831060/2021|EPI_ISL_2032613|2021-03-26:0)275614:2,(Sweden/RVFOI21-00913/2021|EPI_ISL_1968676|2021-04-21:1,Sweden/15798039P/2021|EPI_ISL_1900068|2021-03-26:2,((Sweden/RVFOI21-01083/2021|EPI_ISL_2099935|2021-05-05:0,(Sweden/2654718259/2021|EPI_ISL_2034343|2021-04-25:0,Sweden/6320676437/2021|EPI_ISL_2034322|2021-04-26:0)275622:1)275621:1,Sweden/20050898P/2021|EPI_ISL_2210475|2021-04-26:1,Sweden/16642897P/2021|EPI_ISL_2210566|2021-04-15:2,Sweden/16633295P/2021|EPI_ISL_2210592|2021-04-15:1,Sweden/16443383P/2021|EPI_ISL_2209980|2021-04-12:1,Sweden/SE1410604204/2021|EPI_ISL_2257741|2021-04-12:3,Sweden/21-52974/2021|EPI_ISL_2278860|2021-04-23:1,Sweden/16568963P/2021|EPI_ISL_2033955|2021-04-14:0,Sweden/16572674P/2021|EPI_ISL_2033960|2021-04-14:0,Sweden/16571809P/2021|EPI_ISL_2033956|2021-04-14:0,Sweden/15941299P/2021|EPI_ISL_2033906|2021-03-30:0,Sweden/16070083P/2021|EPI_ISL_2033886|2021-04-01:0,Sweden/16087242P/2021|EPI_ISL_2033876|2021-04-01:0,Sweden/16072911P/2021|EPI_ISL_2033875|2021-04-01:0,Sweden/16479490P/2021|EPI_ISL_2210503|2021-04-12:0,Sweden/16461295P/2021|EPI_ISL_2210497|2021-04-12:0,Sweden/16467462P/2021|EPI_ISL_2210437|2021-04-12:0,Sweden/20049968P/2021|EPI_ISL_2210654|2021-04-26:0)275620:1,Sweden/16441875P/2021|EPI_ISL_2210712|2021-04-12:1)275619:1,Sweden/10039576/2021|EPI_ISL_2032294|2021-03-24:2,(Sweden/DC109709481/2021|EPI_ISL_2033582|2021-04-15:6,Sweden/RVFOI21-00758/2021|EPI_ISL_1632746|2021-04-06:0)275623:7,(Sweden/DC109744491/2021|EPI_ISL_2033562|2021-04-14:1,Sweden/RVFOI21-00772/2021|EPI_ISL_1632756|2021-04-08:0)275624:1,Sweden/5863697933/2021|EPI_ISL_2032311|2021-03-22:2,Sweden/3977578982/2021|EPI_ISL_2032303|2021-03-22:1,Sweden/9569765051/2021|EPI_ISL_2034381|2021-04-30:3,Sweden/16078452P/2021|EPI_ISL_2033880|2021-04-01:2,Sweden/16086803P/2021|EPI_ISL_2033885|2021-04-01:1,Sweden/15935730P/2021|EPI_ISL_2033904|2021-03-30:1,Sweden/16081313P/2021|EPI_ISL_2033891|2021-04-01:1,Sweden/7787283881/2021|EPI_ISL_2032454|2021-03-22:1,(Sweden/16085683P/2021|EPI_ISL_2033879|2021-04-01:1,Sweden/20014138P/2021|EPI_ISL_2210605|2021-04-22:2,Sweden/16614526P/2021|EPI_ISL_2210587|2021-04-15:2,(Sweden/16440153P/2021|EPI_ISL_2208321|2021-04-12:1,Sweden/16477165P/2021|EPI_ISL_2210700|2021-04-12:1)275626:2)275625:1,Sweden/16667633P/2021|EPI_ISL_2210564|2021-04-16:1,Sweden/20049135P/2021|EPI_ISL_2210676|2021-04-26:2,Sweden/16630391P/2021|EPI_ISL_2210584|2021-04-15:3,((Sweden/15181466P/2021|EPI_ISL_1809686|2021-03-11:0,Sweden/4917409932/2021|EPI_ISL_1808469|2021-03-05:0,Sweden/15134602P/2021|EPI_ISL_1809443|2021-03-10:0,Sweden/8257843428/2021|EPI_ISL_1808513|2021-03-16:0)275628:1,Sweden/16466957P/2021|EPI_ISL_2033708|2021-04-12:0,Sweden/8354036728/2021|EPI_ISL_1619747|2021-02-16:0)275627:1,(Sweden/3945667073/2021|EPI_ISL_1618984|2021-02-08:0,Sweden/5563431500/2021|EPI_ISL_1619158|2021-02-15:0)275629:1,(Sweden/5678104406/2021|EPI_ISL_1619921|2021-02-18:0,Sweden/1477885105/2021|EPI_ISL_1618752|2021-02-22:0)275630:2,(Sweden/6151559363/2021|EPI_ISL_1808468|2021-03-05:0,Sweden/15146677P/2021|EPI_ISL_1809442|2021-03-10:0,Sweden/15021998P/2021|EPI_ISL_1809614|2021-03-08:0,Sweden/3981197928/2021|EPI_ISL_1808512|2021-03-15:0)275631:1,(Sweden/3900257498/2021|EPI_ISL_1810034|2021-02-23:0,Sweden/7899207661/2021|EPI_ISL_1620023|2021-02-23:0,Sweden/8951292914/2021|EPI_ISL_1810067|2021-02-24:0)275632:1,(Sweden/14870792P/2021|EPI_ISL_1832737|2021-03-03:0,Sweden/15003647P/2021|EPI_ISL_1809659|2021-03-08:0)275633:1,(Sweden/15583320P/2021|EPI_ISL_1900012|2021-03-22:0,Sweden/15583270P/2021|EPI_ISL_1900013|2021-03-22:0,Sweden/16086571P/2021|EPI_ISL_2033878|2021-04-01:0,Sweden/16086523P/2021|EPI_ISL_2033888|2021-04-01:0)275634:1,(Sweden/DC109860931/2021|EPI_ISL_2034686|2021-04-17:0,Sweden/DC109863451/2021|EPI_ISL_2034691|2021-04-17:0)275635:1,Sweden/21-51518/2021|EPI_ISL_1168163|2021-02-22:0,Sweden/15234722P/2021|EPI_ISL_1900053|2021-03-12:0,Sweden/15222878P/2021|EPI_ISL_1900047|2021-03-12:0,Sweden/15571446P/2021|EPI_ISL_1900011|2021-03-22:0,Sweden/15570943P/2021|EPI_ISL_1900016|2021-03-22:0,Sweden/15402554P/2021|EPI_ISL_1900005|2021-03-17:0,Sweden/2A40290730099/2021|EPI_ISL_1900180|2021-04-07:0,Sweden/15162745P/2021|EPI_ISL_1900020|2021-03-11:0,Sweden/6A13399630099/2021|EPI_ISL_1904179|2021-02-17:0,Sweden/6A13406730099/2021|EPI_ISL_1904180|2021-02-18:0,Sweden/6A13543430099/2021|EPI_ISL_1904192|2021-02-22:0,Sweden/15025110P/2021|EPI_ISL_1809642|2021-03-08:0,Sweden/15023132P/2021|EPI_ISL_1809653|2021-03-08:0,Sweden/15003968P/2021|EPI_ISL_1809655|2021-03-08:0,Sweden/5214071374/2021|EPI_ISL_1808464|2021-03-02:0,Sweden/15143322P/2021|EPI_ISL_1809439|2021-03-10:0,Sweden/15010771P/2021|EPI_ISL_1809657|2021-03-08:0,Sweden/15209202P/2021|EPI_ISL_1809671|2021-03-12:0,Sweden/14838945P/2021|EPI_ISL_1809554|2021-03-02:0,Sweden/14843982P/2021|EPI_ISL_1809543|2021-03-02:0,Sweden/15034631P/2021|EPI_ISL_1809582|2021-03-08:0,Sweden/7118236509/2021|EPI_ISL_1810304|2021-03-03:0,Sweden/14838838P/2021|EPI_ISL_1809552|2021-03-02:0,Sweden/8451543162/2021|EPI_ISL_1810000|2021-02-23:0,Sweden/9970478070/2021|EPI_ISL_1810327|2021-03-09:0,Sweden/14962492P/2021|EPI_ISL_1809468|2021-03-05:0,Sweden/15162426P/2021|EPI_ISL_1809699|2021-03-11:0,Sweden/15209272P/2021|EPI_ISL_1809669|2021-03-12:0,Sweden/5686397166/2021|EPI_ISL_1810101|2021-02-24:0,Sweden/4768957765/2021|EPI_ISL_1808508|2021-03-15:0,Sweden/1121122905/2021|EPI_ISL_1810631|2021-03-16:0,Sweden/4761720418/2021|EPI_ISL_1810156|2021-02-24:0,Sweden/8679881410/2021|EPI_ISL_1810058|2021-02-24:0,Sweden/9227873743/2021|EPI_ISL_1810115|2021-02-24:0,Sweden/1539098143/2021|EPI_ISL_1810605|2021-03-15:0,Sweden/8658055838/2021|EPI_ISL_1620073|2021-02-22:0,Sweden/8356599103/2021|EPI_ISL_1620071|2021-02-22:0,Sweden/6218518097/2021|EPI_ISL_1619012|2021-02-05:0,Sweden/5690564678/2021|EPI_ISL_1619010|2021-02-05:0,Sweden/8944039133/2021|EPI_ISL_1619576|2021-02-09:0,Sweden/7816779487/2021|EPI_ISL_1619697|2021-02-15:0,Sweden/9610844657/2021|EPI_ISL_1619629|2021-02-12:0,Sweden/7867416070/2021|EPI_ISL_1619616|2021-02-09:0,Sweden/2948890963/2021|EPI_ISL_1619881|2021-02-17:0,Sweden/7255739992/2021|EPI_ISL_1619877|2021-02-17:0,Sweden/3118885452/2021|EPI_ISL_1619134|2021-02-15:0,Sweden/2727007011/2021|EPI_ISL_1619857|2021-02-17:0,Sweden/3200470908/2021|EPI_ISL_1619236|2021-02-16:0,Sweden/7453945623/2021|EPI_ISL_1619670|2021-02-15:0,Sweden/9183826313/2021|EPI_ISL_1619663|2021-02-15:0,Sweden/1727829143/2021|EPI_ISL_1618722|2021-02-15:0,Sweden/3495988069/2021|EPI_ISL_1619188|2021-02-15:0,Sweden/6568952185/2021|EPI_ISL_1618949|2021-02-08:0,Sweden/6340149829/2021|EPI_ISL_1618943|2021-02-08:0,Sweden/5583284822/2021|EPI_ISL_1619766|2021-02-16:0,Sweden/7566514738/2021|EPI_ISL_1619753|2021-02-16:0,Sweden/7314571683/2021|EPI_ISL_1619748|2021-02-16:0,Sweden/4892464720/2021|EPI_ISL_1619975|2021-02-19:0,Sweden/5782605108/2021|EPI_ISL_1619923|2021-02-17:0,Sweden/14500034P/2021|EPI_ISL_1420129|2021-02-19:0,Sweden/14495870P/2021|EPI_ISL_1420128|2021-02-19:0,Sweden/14400795P/2021|EPI_ISL_1420216|2021-02-16:0,Sweden/14392839P/2021|EPI_ISL_1420213|2021-02-16:0,Sweden/14374816P/2021|EPI_ISL_1420211|2021-02-16:0,Sweden/14434127P/2021|EPI_ISL_1420207|2021-02-17:0,Sweden/14433114P/2021|EPI_ISL_1420206|2021-02-17:0,Sweden/14433044P/2021|EPI_ISL_1420205|2021-02-17:0,Sweden/6A13247730099/2021|EPI_ISL_1417782|2021-02-15:0,Sweden/14626818P/2021|EPI_ISL_1420079|2021-02-24:0,Sweden/14623715P/2021|EPI_ISL_1420078|2021-02-24:0,Sweden/14621431P/2021|EPI_ISL_1420077|2021-02-24:0,Sweden/14617728P/2021|EPI_ISL_1420076|2021-02-24:0,Sweden/14469273P/2021|EPI_ISL_1420174|2021-02-18:0,Sweden/14469220P/2021|EPI_ISL_1420173|2021-02-18:0,Sweden/14466621P/2021|EPI_ISL_1420170|2021-02-18:0,Sweden/14362067P/2021|EPI_ISL_1420254|2021-02-15:0,Sweden/14362687P/2021|EPI_ISL_1420235|2021-02-15:0,Sweden/14332972P/2021|EPI_ISL_1420228|2021-02-15:0,Sweden/14330345P/2021|EPI_ISL_1420227|2021-02-15:0,Sweden/14329671P/2021|EPI_ISL_1420226|2021-02-15:0,Sweden/14329573P/2021|EPI_ISL_1420225|2021-02-15:0,Sweden/RVFOI21-00522/2021|EPI_ISL_1372937|2021-03-08:0,Sweden/21-51684/2021|EPI_ISL_1231936|2021-03-02:0,Sweden/21-51522/2021|EPI_ISL_1168167|2021-02-22:0,Sweden/RVFOI21-00334/2021|EPI_ISL_1091495|2021-02-16:0,Sweden/RVFOI21-00242/2021|EPI_ISL_1093540|2021-02-09:0,Sweden/RVFOI21-00243/2021|EPI_ISL_1093529|2021-02-10:0,Sweden/RVFOI21-00203/2021|EPI_ISL_1093527|2021-02-08:0,Sweden/RVFOI21-00233/2021|EPI_ISL_1093506|2021-02-08:0,Sweden/14896399P/2021|EPI_ISL_1832741|2021-03-03:0,Sweden/14877616P/2021|EPI_ISL_1832754|2021-03-03:0,Sweden/15196432P/2021|EPI_ISL_1832759|2021-03-11:0,Sweden/6A13965530099/2021|EPI_ISL_1832843|2021-03-02:0,Sweden/DC109879281/2021|EPI_ISL_2034687|2021-04-17:0,Sweden/DC109881071/2021|EPI_ISL_2034692|2021-04-17:0,Sweden/DC109790881/2021|EPI_ISL_2034655|2021-04-15:0,Sweden/DC109587191/2021|EPI_ISL_2034663|2021-04-11:0,Sweden/5785542423/2021|EPI_ISL_2032376|2021-03-22:0,Sweden/3132555404/2021|EPI_ISL_2032299|2021-03-22:0,Sweden/DC109779721/2021|EPI_ISL_2033601|2021-04-15:0,Sweden/8646934680/2021|EPI_ISL_2032314|2021-03-22:0,Sweden/16430811P/2021|EPI_ISL_2033736|2021-04-12:0,Sweden/16067625P/2021|EPI_ISL_2033882|2021-04-01:0,Sweden/16079047P/2021|EPI_ISL_2033897|2021-04-01:0,Sweden/16081138P/2021|EPI_ISL_2033870|2021-04-01:0,Sweden/16065234P/2021|EPI_ISL_2033890|2021-04-01:0,Sweden/16081087P/2021|EPI_ISL_2033871|2021-04-01:0,Sweden/16081034P/2021|EPI_ISL_2033893|2021-04-01:0)275555:2,(Sweden/8685200985/2021|EPI_ISL_1619755|2021-02-16:1,Sweden/RVFOI21-00293/2021|EPI_ISL_1091518|2021-02-14:0,Sweden/6524843262/2021|EPI_ISL_1810182|2021-02-25:0,Sweden/5312027765/2021|EPI_ISL_1619234|2021-02-16:0,Sweden/5620734185/2021|EPI_ISL_1619953|2021-02-19:0,Sweden/RVFOI21-00349/2021|EPI_ISL_1091526|2021-02-17:0,Sweden/RVFOI21-00316/2021|EPI_ISL_1091513|2021-02-16:0,Sweden/RVFOI21-00363/2021|EPI_ISL_1091509|2021-02-18:0)275636:1,(Sweden/RVFOI21-00300/2021|EPI_ISL_1091497|2021-02-15:2,Sweden/RVFOI21-00335/2021|EPI_ISL_1091523|2021-02-16:1,Sweden/RVFOI21-00301/2021|EPI_ISL_1224957|2021-02-15:0)275637:1,Sweden/RVFOI21-00332/2021|EPI_ISL_1091494|2021-02-16:1,((Sweden/RVFOI21-00299/2021|EPI_ISL_1091512|2021-02-15:1,Sweden/RVFOI21-00268/2021|EPI_ISL_1093520|2021-02-11:1,(Sweden/9019918284/2021|EPI_ISL_1620043|2021-02-26:1,Sweden/RVFOI21-00434/2021|EPI_ISL_1166595|2021-02-25:1)275640:1,Sweden/4083945453/2021|EPI_ISL_1619246|2021-02-23:2,(Sweden/8216681737/2021|EPI_ISL_1619847|2021-02-17:0,(Sweden/6361641019/2021|EPI_ISL_1809814|2021-02-22:0,Sweden/1422178564/2021|EPI_ISL_1618699|2021-02-12:0)275642:1)275641:1,(Sweden/6732819906/2021|EPI_ISL_1808168|2021-03-12:1,Sweden/1511662288/2021|EPI_ISL_1810196|2021-02-25:0,Sweden/2319773079/2021|EPI_ISL_1619309|2021-02-26:0,Sweden/2904299183/2021|EPI_ISL_1809883|2021-02-22:0,Sweden/9674411781/2021|EPI_ISL_1809884|2021-02-22:0,Sweden/7982113776/2021|EPI_ISL_1809869|2021-02-22:0)275643:1,Sweden/1019580859/2021|EPI_ISL_1810573|2021-03-08:2,(Sweden/8865461340/2021|EPI_ISL_1620055|2021-02-26:0,Sweden/4982038202/2021|EPI_ISL_1810467|2021-03-16:0,Sweden/3137214643/2021|EPI_ISL_1809867|2021-02-21:0,Sweden/RVFOI21-00400/2021|EPI_ISL_1166568|2021-02-23:0)275644:2,(Sweden/8565198366/2021|EPI_ISL_1619878|2021-02-17:0,Sweden/RVFOI21-00290/2021|EPI_ISL_1091517|2021-02-14:0,Sweden/8880619757/2021|EPI_ISL_1619656|2021-02-12:0)275645:1,(Sweden/3120138213/2021|EPI_ISL_1619105|2021-02-15:0,Sweden/9917952997/2021|EPI_ISL_1809888|2021-02-22:0,Sweden/5591397483/2021|EPI_ISL_1619007|2021-02-11:0,Sweden/5113940109/2021|EPI_ISL_1619097|2021-02-15:0)275646:1,Sweden/21-20611/2021|EPI_ISL_2098954|2021-02-08:0,Sweden/RVFOI21-00341/2021|EPI_ISL_1091525|2021-02-16:0,Sweden/4298660491/2021|EPI_ISL_1810294|2021-03-03:0,Sweden/1479326595/2021|EPI_ISL_1810133|2021-02-24:0,Sweden/9669139603/2021|EPI_ISL_1809871|2021-02-22:0,Sweden/21-52182/2021|EPI_ISL_1660140|2021-03-26:0,Sweden/21-52181/2021|EPI_ISL_1660139|2021-03-26:0,Sweden/8674500056/2021|EPI_ISL_1620090|2021-02-22:0,Sweden/6870072151/2021|EPI_ISL_1619411|2021-02-22:0,Sweden/9704607317/2021|EPI_ISL_1620001|2021-02-19:0,Sweden/8544123766/2021|EPI_ISL_1619624|2021-02-11:0,Sweden/8795651432/2021|EPI_ISL_1619619|2021-02-10:0,Sweden/6809626168/2021|EPI_ISL_1619154|2021-02-15:0,Sweden/7080369882/2021|EPI_ISL_1619151|2021-02-15:0,Sweden/1314322213/2021|EPI_ISL_1619859|2021-02-17:0,Sweden/3931998904/2021|EPI_ISL_1619106|2021-02-15:0,Sweden/1453815043/2021|EPI_ISL_1618747|2021-02-26:0,Sweden/6380665361/2021|EPI_ISL_1619174|2021-02-15:0,Sweden/8112874204/2021|EPI_ISL_1619768|2021-02-16:0,Sweden/8965264651/2021|EPI_ISL_1619743|2021-02-16:0,Sweden/3761714256/2021|EPI_ISL_1619969|2021-02-19:0,Sweden/1900289701/2021|EPI_ISL_1618680|2021-02-08:0,Sweden/1480070653/2021|EPI_ISL_1618671|2021-02-08:0,Sweden/1465847745/2021|EPI_ISL_1618669|2021-02-09:0,Sweden/2498187653/2021|EPI_ISL_1618860|2021-02-08:0,Sweden/RVFOI21-00343/2021|EPI_ISL_1091508|2021-02-16:0,Sweden/RVFOI21-00338/2021|EPI_ISL_1091500|2021-02-16:0,Sweden/RVFOI21-00344/2021|EPI_ISL_1091498|2021-02-16:0,Sweden/RVFOI21-00342/2021|EPI_ISL_1091496|2021-02-16:0,Sweden/RVFOI21-00207/2021|EPI_ISL_1093494|2021-02-08:0,Sweden/RVFOI21-00436/2021|EPI_ISL_1166597|2021-02-26:0,Sweden/RVFOI21-00395/2021|EPI_ISL_1166565|2021-02-22:0,Sweden/RVFOI21-00244/2021|EPI_ISL_1093519|2021-02-10:0)275639:1,((Sweden/7649214165/2021|EPI_ISL_1620025|2021-02-23:1,(Sweden/6707705619/2021|EPI_ISL_1619302|2021-02-26:0,Sweden/RVFOI21-00315/2021|EPI_ISL_1372924|2021-02-16:0,Sweden/2923749523/2021|EPI_ISL_1619917|2021-02-18:0)275649:1,Sweden/5541168513/2021|EPI_ISL_1618981|2021-02-08:0,Sweden/9857190665/2021|EPI_ISL_1809821|2021-02-22:0)275648:1,Sweden/2755511967/2021|EPI_ISL_1618928|2021-02-08:1,Sweden/4881185641/2021|EPI_ISL_1619978|2021-02-19:1,Sweden/7794320494/2021|EPI_ISL_1619712|2021-02-15:1,Sweden/2723980377/2021|EPI_ISL_1809816|2021-02-22:2,Sweden/4140583552/2021|EPI_ISL_1810063|2021-02-24:1,Sweden/9424693175/2021|EPI_ISL_1809844|2021-02-22:1,(Sweden/5297589011/2021|EPI_ISL_1810504|2021-03-22:0,Sweden/RVFOI21-00741/2021|EPI_ISL_1632737|2021-04-01:0,Sweden/8566687987/2021|EPI_ISL_1810501|2021-03-22:0,Sweden/3914767060/2021|EPI_ISL_1810402|2021-03-22:0,Sweden/16453410P/2021|EPI_ISL_2033724|2021-04-12:0,Sweden/DC109711221/2021|EPI_ISL_2033563|2021-04-14:0)275650:2,(Sweden/5608006689/2021|EPI_ISL_1809892|2021-02-22:0,Sweden/9411956460/2021|EPI_ISL_1809859|2021-02-22:0)275651:1,Sweden/2834371250/2021|EPI_ISL_1810256|2021-02-25:0,Sweden/9981264410/2021|EPI_ISL_1810592|2021-03-12:0,Sweden/8367853275/2021|EPI_ISL_1810185|2021-02-25:0,Sweden/2585193333/2021|EPI_ISL_1810479|2021-03-17:0,Sweden/7381846794/2021|EPI_ISL_1810187|2021-02-25:0,Sweden/7967866877/2021|EPI_ISL_1810038|2021-02-23:0,Sweden/4147129615/2021|EPI_ISL_1810042|2021-02-22:0,Sweden/5696137966/2021|EPI_ISL_1810490|2021-03-17:0,Sweden/1348226034/2021|EPI_ISL_1810052|2021-02-24:0,Sweden/9539898347/2021|EPI_ISL_1810108|2021-02-24:0,Sweden/5068518744/2021|EPI_ISL_1810045|2021-02-23:0,Sweden/2522034962/2021|EPI_ISL_1810032|2021-02-23:0,Sweden/7422103411/2021|EPI_ISL_1810029|2021-02-23:0,Sweden/9279754783/2021|EPI_ISL_1810028|2021-02-23:0,Sweden/8928789034/2021|EPI_ISL_1620099|2021-02-22:0,Sweden/7174526777/2021|EPI_ISL_1620096|2021-02-22:0,Sweden/5687614080/2021|EPI_ISL_1619420|2021-02-23:0,Sweden/3455550701/2021|EPI_ISL_1619413|2021-02-22:0,Sweden/8191563496/2021|EPI_ISL_1619620|2021-02-10:0,Sweden/7474760084/2021|EPI_ISL_1619615|2021-02-09:0,Sweden/5114141327/2021|EPI_ISL_1619166|2021-02-15:0,Sweden/5026364256/2021|EPI_ISL_1619126|2021-02-15:0,Sweden/4278883030/2021|EPI_ISL_1619124|2021-02-15:0,Sweden/3331762280/2021|EPI_ISL_1619240|2021-02-22:0,Sweden/3527612737/2021|EPI_ISL_1619217|2021-02-16:0,Sweden/1785152412/2021|EPI_ISL_1618712|2021-02-15:0,Sweden/7800217767/2021|EPI_ISL_1619829|2021-02-17:0,Sweden/7858387058/2021|EPI_ISL_1619828|2021-02-17:0,Sweden/2454632387/2021|EPI_ISL_1619824|2021-02-17:0,Sweden/8407913378/2021|EPI_ISL_1620103|2021-02-22:0,Sweden/7738641294/2021|EPI_ISL_1620100|2021-02-22:0,Sweden/3960787996/2021|EPI_ISL_1619778|2021-02-15:0,Sweden/2113995720/2021|EPI_ISL_1619392|2021-02-22:0,Sweden/3063873214/2021|EPI_ISL_1619763|2021-02-16:0,Sweden/5845309250/2021|EPI_ISL_1619760|2021-02-16:0,Sweden/5006232044/2021|EPI_ISL_1619440|2021-02-23:0,Sweden/5073063496/2021|EPI_ISL_1619400|2021-02-22:0,Sweden/1316775855/2021|EPI_ISL_1618670|2021-02-08:0,Sweden/8152118405/2021|EPI_ISL_1619713|2021-02-15:0,Sweden/8251501154/2021|EPI_ISL_1619711|2021-02-15:0,Sweden/14387280P/2021|EPI_ISL_1420212|2021-02-16:0,Sweden/RVFOI21-00402/2021|EPI_ISL_1372934|2021-02-22:0,Sweden/RVFOI21-00248/2021|EPI_ISL_1093498|2021-02-11:0,Sweden/4808762696/2021|EPI_ISL_1832795|2021-02-19:0,Sweden/16470068P/2021|EPI_ISL_2033719|2021-04-12:0)275647:1,((Sweden/RVFOI21-00527/2021|EPI_ISL_1305996|2021-03-08:0,Sweden/RVFOI21-00528/2021|EPI_ISL_1305997|2021-03-08:3)275653:1,Sweden/9386175443/2021|EPI_ISL_1620081|2021-02-22:0,Sweden/4132164585/2021|EPI_ISL_1619038|2021-02-08:0,Sweden/1998075814/2021|EPI_ISL_1619222|2021-02-16:0,Sweden/3747283608/2021|EPI_ISL_1619817|2021-02-17:0,Sweden/5061476791/2021|EPI_ISL_1619912|2021-02-17:0)275652:1,Sweden/6017728541/2021|EPI_ISL_1619229|2021-02-15:2,((Sweden/9903674878/2021|EPI_ISL_1619831|2021-02-17:0,Sweden/9909532054/2021|EPI_ISL_1619698|2021-02-15:0)275655:1,Sweden/4646831646/2021|EPI_ISL_1619194|2021-02-15:0,Sweden/3961813460/2021|EPI_ISL_1618879|2021-02-01:0)275654:1,Sweden/9302980165/2021|EPI_ISL_1620109|2021-02-22:1,Sweden/5958891185/2021|EPI_ISL_1619171|2021-02-14:2,Sweden/3261354199/2021|EPI_ISL_1619997|2021-02-19:1,Sweden/5355650473/2021|EPI_ISL_1619445|2021-02-24:1,Sweden/9780709599/2021|EPI_ISL_1810276|2021-03-01:4,Sweden/21-20614/2021|EPI_ISL_2098955|2021-02-05:0,Sweden/RVFOI21-00260/2021|EPI_ISL_1093507|2021-02-11:0,Sweden/5954798202/2021|EPI_ISL_1619033|2021-02-05:0,Sweden/8937527086/2021|EPI_ISL_1619639|2021-02-03:0,Sweden/3013502954/2021|EPI_ISL_1619129|2021-02-15:0,Sweden/4550231346/2021|EPI_ISL_1619125|2021-02-15:0,Sweden/6654999330/2021|EPI_ISL_1618997|2021-02-08:0,Sweden/4147918116/2021|EPI_ISL_1618972|2021-02-02:0,Sweden/7890552206/2021|EPI_ISL_1619742|2021-02-15:0,Sweden/1516915046/2021|EPI_ISL_1619911|2021-02-18:0,Sweden/1807628316/2021|EPI_ISL_1618690|2021-02-03:0,Sweden/5296380594/2021|EPI_ISL_1618862|2021-02-05:0,Sweden/5581770178/2021|EPI_ISL_1618859|2021-02-05:0,Sweden/RVFOI21-00253/2021|EPI_ISL_1303390|2021-02-11:0)275638:1,Sweden/RVFOI21-00438/2021|EPI_ISL_1166599|2021-02-26:1,(Sweden/1924506213/2021|EPI_ISL_1618736|2021-02-26:1,(Sweden/RVFOI21-00601/2021|EPI_ISL_1372941|2021-03-18:0,(Sweden/RVFOI21-01085/2021|EPI_ISL_2099937|2021-05-04:2,Sweden/RVFOI21-01075/2021|EPI_ISL_2099928|2021-05-03:0,Sweden/RVFOI21-01086/2021|EPI_ISL_2099938|2021-05-05:0,Sweden/RVFOI21-01089/2021|EPI_ISL_2099939|2021-05-04:0)275658:2,(Sweden/RVFOI21-00880/2021|EPI_ISL_1708723|2021-04-15:0,Sweden/RVFOI21-00769/2021|EPI_ISL_1632754|2021-04-08:0)275659:1)275657:1,Sweden/4890501754/2021|EPI_ISL_1810260|2021-03-01:1,Sweden/6351354243/2021|EPI_ISL_1810201|2021-02-25:1,(Sweden/4537934517/2021|EPI_ISL_1810627|2021-03-17:1,Sweden/6494746586/2021|EPI_ISL_1810613|2021-03-15:0,Sweden/RVFOI21-00519/2021|EPI_ISL_1305994|2021-03-08:0)275660:1,(Sweden/3386221356/2021|EPI_ISL_1810488|2021-03-17:0,Sweden/9759940357/2021|EPI_ISL_1810588|2021-03-10:0)275661:1,(Sweden/5558794854/2021|EPI_ISL_1810636|2021-03-19:0,Sweden/4378059424/2021|EPI_ISL_1810525|2021-03-23:0)275662:1,Sweden/RVFOI21-00521/2021|EPI_ISL_1305995|2021-03-08:0,Sweden/9541197142/2021|EPI_ISL_1810394|2021-03-22:0,Sweden/5181958371/2021|EPI_ISL_1810339|2021-03-10:0,Sweden/5998758808/2021|EPI_ISL_1810278|2021-03-02:0,Sweden/3118638117/2021|EPI_ISL_1810571|2021-03-08:0,Sweden/6669281955/2021|EPI_ISL_1810616|2021-03-14:0,Sweden/3897692848/2021|EPI_ISL_1619301|2021-02-26:0,Sweden/1753619186/2021|EPI_ISL_1618745|2021-02-26:0,Sweden/RVFOI21-00618/2021|EPI_ISL_1469160|2021-03-21:0,Sweden/RVFOI21-00501/2021|EPI_ISL_1372935|2021-03-05:0,Sweden/RVFOI21-00417/2021|EPI_ISL_1166583|2021-02-24:0,Sweden/RVFOI21-00550/2021|EPI_ISL_1305977|2021-03-11:0,Sweden/RVFOI21-00520/2021|EPI_ISL_1305975|2021-03-08:0,Sweden/16468822P/2021|EPI_ISL_2033730|2021-04-12:0)275656:1,(Sweden/6253671363/2021|EPI_ISL_1810297|2021-03-03:1,Sweden/4659853396/2021|EPI_ISL_1810311|2021-03-03:1,Sweden/1916446764/2021|EPI_ISL_2213451|2021-03-03:1,Sweden/RVFOI21-00535/2021|EPI_ISL_1305991|2021-03-09:0,Sweden/1580820387/2021|EPI_ISL_1810200|2021-02-25:0,Sweden/7382034119/2021|EPI_ISL_1620112|2021-02-22:0,Sweden/RVFOI21-00500/2021|EPI_ISL_1224983|2021-03-04:0)275663:1,((Sweden/RVFOI21-00625/2021|EPI_ISL_1469165|2021-03-19:1,Sweden/RVFOI21-00607/2021|EPI_ISL_1372906|2021-03-18:0,Sweden/RVFOI21-00635/2021|EPI_ISL_1469171|2021-03-22:0,Sweden/RVFOI21-00630/2021|EPI_ISL_1469167|2021-03-19:0,Sweden/RVFOI21-00594/2021|EPI_ISL_1372913|2021-03-16:0)275665:1,Sweden/21-52109/2021|EPI_ISL_1660102|2021-03-24:1,Sweden/8731476829/2021|EPI_ISL_1810460|2021-03-15:1,(Sweden/RVFOI21-00602/2021|EPI_ISL_1372942|2021-03-18:0,Sweden/4227354273/2021|EPI_ISL_1810498|2021-03-22:0,Sweden/RVFOI21-00623/2021|EPI_ISL_1469163|2021-03-22:0,Sweden/RVFOI21-00590/2021|EPI_ISL_1372939|2021-03-17:0)275666:3,Sweden/RVFOI21-00558/2021|EPI_ISL_1305974|2021-03-12:0,Sweden/3458816901/2021|EPI_ISL_1810258|2021-02-25:0,Sweden/2442613713/2021|EPI_ISL_1810263|2021-03-02:0,Sweden/4869529950/2021|EPI_ISL_1810524|2021-03-23:0,Sweden/4659252136/2021|EPI_ISL_1810508|2021-03-22:0,Sweden/6564772447/2021|EPI_ISL_1810342|2021-03-10:0,Sweden/7772834250/2021|EPI_ISL_1810097|2021-02-24:0,Sweden/9897240348/2021|EPI_ISL_1810465|2021-03-15:0,Sweden/1559787591/2021|EPI_ISL_1810534|2021-03-25:0,Sweden/3131517504/2021|EPI_ISL_1810456|2021-03-15:0,Sweden/8873682952/2021|EPI_ISL_1810562|2021-03-26:0,Sweden/6471086337/2021|EPI_ISL_1810092|2021-02-24:0,Sweden/8372949209/2021|EPI_ISL_1810565|2021-03-26:0,Sweden/6793141828/2021|EPI_ISL_1810547|2021-03-25:0,Sweden/9529834773/2021|EPI_ISL_1809841|2021-02-22:0,Sweden/8674937803/2021|EPI_ISL_1810078|2021-02-24:0,Sweden/2685945145/2021|EPI_ISL_1810059|2021-02-24:0,Sweden/1681898407/2021|EPI_ISL_1810435|2021-03-12:0,Sweden/1671789806/2021|EPI_ISL_1810116|2021-02-24:0,Sweden/RVFOI21-00842/2021|EPI_ISL_1708697|2021-04-11:0,Sweden/RVFOI21-00745/2021|EPI_ISL_1632739|2021-04-02:0,Sweden/RVFOI21-00743/2021|EPI_ISL_1632738|2021-04-02:0,Sweden/RVFOI21-00730/2021|EPI_ISL_1632729|2021-03-30:0,Sweden/9731968930/2021|EPI_ISL_1620022|2021-02-23:0,Sweden/9082689515/2021|EPI_ISL_1620017|2021-02-22:0,Sweden/1927606705/2021|EPI_ISL_1618734|2021-02-24:0,Sweden/7074993127/2021|EPI_ISL_1619357|2021-02-22:0,Sweden/3130220050/2021|EPI_ISL_1619451|2021-02-23:0,Sweden/RVFOI21-00644/2021|EPI_ISL_1469179|2021-03-24:0,Sweden/RVFOI21-00643/2021|EPI_ISL_1469178|2021-03-24:0,Sweden/RVFOI21-00641/2021|EPI_ISL_1469176|2021-03-23:0,Sweden/RVFOI21-00624/2021|EPI_ISL_1469164|2021-03-22:0,Sweden/RVFOI21-00539/2021|EPI_ISL_1305979|2021-03-09:0,Sweden/DC109873991/2021|EPI_ISL_2034688|2021-04-17:0,Sweden/DC109808221/2021|EPI_ISL_2034682|2021-04-17:0,Sweden/16456148P/2021|EPI_ISL_2033727|2021-04-12:0,Sweden/16478708P/2021|EPI_ISL_2033733|2021-04-12:0,Sweden/16475155P/2021|EPI_ISL_2033712|2021-04-12:0,Sweden/16463093P/2021|EPI_ISL_2033709|2021-04-12:0)275664:1,((Sweden/1226667184/2021|EPI_ISL_1810611|2021-03-14:0,Sweden/RVFOI21-00588/2021|EPI_ISL_1372919|2021-03-16:0,Sweden/2465346951/2021|EPI_ISL_1810609|2021-03-15:0,Sweden/7691782200/2021|EPI_ISL_1810608|2021-03-15:0,Sweden/6640725880/2021|EPI_ISL_1810606|2021-03-15:0)275668:1,Sweden/RVFOI21-00507/2021|EPI_ISL_1224984|2021-03-05:0,Sweden/3523542656/2021|EPI_ISL_1810577|2021-03-08:0)275667:1,Sweden/RVFOI21-00571/2021|EPI_ISL_1372912|2021-03-15:1,(England/CAMC-141C84E/2021|21-03-19:3,England/CAMC-13B6F42/2021|21-03-08:3,(Sweden/3944373764/2021|EPI_ISL_1605405|2021-03-25:1,Sweden/9439054263/2021|EPI_ISL_1605890|2021-03-23:1,Sweden/3943437564/2021|EPI_ISL_1605363|2021-03-24:2,Sweden/3934830564/2021|EPI_ISL_1601080|2021-03-11:2,Sweden/3933097364/2021|EPI_ISL_1601161|2021-03-08:1,Sweden/3947504964/2021|EPI_ISL_1676959|2021-03-30:1,Sweden/10033558/2021|EPI_ISL_1898759|2021-03-15:1,(Sweden/10059319/2021|EPI_ISL_2032914|2021-04-20:1,Sweden/10067189/2021|EPI_ISL_2205980|2021-04-29:3,Sweden/4013621164/2021|EPI_ISL_1677552|2021-03-26:0,Sweden/10062671/2021|EPI_ISL_2033290|2021-04-23:0,Sweden/10054910/2021|EPI_ISL_2206344|2021-04-13:0)275671:1,((Sweden/10060000/2021|EPI_ISL_2032893|2021-04-20:0,Sweden/10059999/2021|EPI_ISL_2032895|2021-04-20:0,Sweden/3545396693/2021|EPI_ISL_2205758|2021-04-28:0,Sweden/16843814P/2021|EPI_ISL_2207373|2021-04-20:0,Sweden/10063267/2021|EPI_ISL_2206646|2021-04-26:0)275673:1,(Sweden/SUS0001627/2021|EPI_ISL_2103628|2021-05-04:0,Sweden/SE00415787/2021|EPI_ISL_1901726|2021-04-09:0,Sweden/SUS0001914/2021|EPI_ISL_2228521|2021-05-11:0,Sweden/10046345/2021|EPI_ISL_2205448|2021-04-01:0)275674:1)275672:1,(Sweden/75733491R9/2021|EPI_ISL_1676691|2021-03-26:0,(Sweden/10064724/2021|EPI_ISL_2033351|2021-04-27:0,Sweden/10064728/2021|EPI_ISL_2033353|2021-04-27:0)275676:1)275675:1,Sweden/10048410/2021|EPI_ISL_2206505|2021-04-06:2,(Sweden/3937131064/2021|EPI_ISL_1604330|2021-03-15:0,Sweden/3933678164/2021|EPI_ISL_1601245|2021-03-09:0,Sweden/3936003464/2021|EPI_ISL_1602986|2021-03-12:0)275677:1,(Sweden/10048059/2021|EPI_ISL_2206542|2021-04-06:0,Sweden/4013066164/2021|EPI_ISL_1677356|2021-03-26:0)275678:1,Sweden/3943439464/2021|EPI_ISL_1605321|2021-03-24:0,Sweden/5070000863/2021|EPI_ISL_1898700|2021-03-12:0,Sweden/75718179R9/2021|EPI_ISL_1904249|2021-03-18:0,Sweden/4011895064/2021|EPI_ISL_1904058|2021-03-17:0,Sweden/4011877164/2021|EPI_ISL_1904050|2021-03-17:0,Sweden/10036471/2021|EPI_ISL_1899077|2021-03-19:0,Sweden/10035566/2021|EPI_ISL_1898976|2021-03-18:0,Sweden/2979205297/2021|EPI_ISL_1897654|2021-03-15:0,Sweden/6114825063/2021|EPI_ISL_1676995|2021-03-25:0,Sweden/6114824963/2021|EPI_ISL_1676994|2021-03-25:0,Sweden/3934066464/2021|EPI_ISL_1601054|2021-03-09:0,Sweden/3935633264/2021|EPI_ISL_1601102|2021-03-11:0,Sweden/3937233064/2021|EPI_ISL_1603017|2021-03-15:0,Sweden/3942070664/2021|EPI_ISL_1605276|2021-03-22:0,Sweden/3936504464/2021|EPI_ISL_1603141|2021-03-13:0,Sweden/3938147864/2021|EPI_ISL_1603122|2021-03-16:0,Sweden/3943412464/2021|EPI_ISL_1605362|2021-03-24:0,Sweden/4009911764/2021|EPI_ISL_1604066|2021-03-15:0,Sweden/3936504364/2021|EPI_ISL_1605134|2021-03-13:0,Sweden/3937805664/2021|EPI_ISL_1605117|2021-03-16:0,Sweden/3939432164/2021|EPI_ISL_2197370|2021-03-18:0,Sweden/6133519763/2021|EPI_ISL_2208105|2021-03-22:0,Sweden/10049099/2021|EPI_ISL_2206587|2021-04-06:0)275670:1,(Germany/NI-RKI-I-080704/2021|EPI_ISL_1645220|2021-04-09:1,Germany/NW-RKI-I-091941/2021|EPI_ISL_1726885|2021-04-15:1,(Germany/HH-RKI-I-127041/2021|EPI_ISL_2111222|2021-04-25:1,Germany/NW-RKI-I-103838/2021|EPI_ISL_1848415|2021-04-20:0,Germany/NW-RKI-I-103850/2021|EPI_ISL_1848426|2021-04-20:0,Germany/BE-RKI-I-101811/2021|EPI_ISL_1847215|2021-04-17:0,Germany/NW-RKI-I-103833/2021|EPI_ISL_1848410|2021-04-20:0)275680:1,(Germany/NW-RKI-I-144692/2021|EPI_ISL_2129007|2021-05-06:0,Germany/NW-RKI-I-144694/2021|EPI_ISL_2129009|2021-05-06:0)275681:2,Germany/NI-RKI-I-080668/2021|EPI_ISL_1645185|2021-04-09:0,Germany/NW-RKI-I-103853/2021|EPI_ISL_1848429|2021-04-20:0)275679:3,(Germany/NW-RKI-I-145794/2021|EPI_ISL_2130012|2021-05-08:2,Germany/HB-RKI-I-124427/2021|EPI_ISL_2109318|2021-04-21:2,Germany/NI-RKI-I-100564/2021|EPI_ISL_1846263|2021-04-13:0,Germany/NI-RKI-I-090573/2021|EPI_ISL_1725649|2021-04-05:0)275682:2,(Sweden/3938806964/2021|EPI_ISL_2197230|2021-03-17:1,Sweden/4011201264/2021|EPI_ISL_1903969|2021-03-17:0,Sweden/3937172964/2021|EPI_ISL_1602859|2021-03-15:0,Sweden/3935213564/2021|EPI_ISL_2197253|2021-03-11:0)275683:2,(Denmark/DCGC-60164/2021|EPI_ISL_1868735|2021-04-19:1,Denmark/DCGC-92134/2021|EPI_ISL_2028429|2021-04-12:0,(Denmark/DCGC-75648/2021|EPI_ISL_1884219|2021-04-19:0,Denmark/DCGC-53059/2021|EPI_ISL_1861113|2021-04-19:0)275685:1)275684:2,(((Germany/NW-RKI-I-101090/2021|EPI_ISL_1846646|2021-04-23:1,Germany/NW-RKI-I-146186/2021|EPI_ISL_2130378|2021-05-11:2,(Germany/NW-RKI-I-109063/2021|EPI_ISL_1852681|2021-04-24:0,Germany/NW-RKI-I-105474/2021|EPI_ISL_1850091|2021-04-23:0,Germany/NW-RKI-I-146223/2021|EPI_ISL_2130411|2021-05-11:0,Germany/NW-RKI-I-146379/2021|EPI_ISL_2130558|2021-05-11:0,Germany/NW-RKI-I-130417/2021|EPI_ISL_2113472|2021-04-29:0)275689:1,Spain/VC-IBV-99028666/2021|EPI_ISL_2271562|2021-04-24:0,Germany/un-RKI-I-135425/2021|EPI_ISL_2117833|2021-05-04:0,Germany/un-RKI-I-139826/2021|EPI_ISL_2124042|2021-05-05:0)275688:1,Germany/NW-RKI-I-091299/2021|EPI_ISL_1726301|2021-04-16:0,Germany/NW-RKI-I-105505/2021|EPI_ISL_1850127|2021-04-23:0)275687:2,Germany/NW-RKI-I-128370/2021|EPI_ISL_2111956|2021-04-28:1)275686:2,USA/ID-CDC-ASC210036183/2021|MZ185050.1|2021-04-29:3,(USA/MN-CDC-IBX132107040194/2021|MZ192217.1|21-04-20:1,USA/MN-MDH-5495/2021|MZ020660.1|21-04-14:0,USA/MN-1626/2021|EPI_ISL_2294511|2021-04-29:0)275690:1,(England/PHEC-30AF42/2021|21-04-22:1,England/ALDP-15352AA/2021|21-04-24:3)275691:2,Sweden/20093455P/2021|EPI_ISL_2209452|2021-04-29:4,England/MILK-158B82B/2021|21-05-18:1,USA/NM-CDC-ASC210064553/2021|EPI_ISL_2280509|2021-05-17:2,(Denmark/DCGC-99403/2021|EPI_ISL_2297450|2021-05-10:7,Norway/5797/2021|EPI_ISL_1490513|2021-02-24:0)275692:2,(Germany/NW-RKI-I-156457/2021|EPI_ISL_2266904|2021-05-15:0,Germany/NW-RKI-I-145899/2021|EPI_ISL_2130112|2021-05-11:0)275693:5,Sweden/8200304791/2021|EPI_ISL_1619693|2021-02-15:0,Sweden/1787790706/2021|EPI_ISL_1809819|2021-02-22:0,Sweden/9892561995/2021|EPI_ISL_1620105|2021-02-22:0)275669:2,Sweden/14230311P/2021|EPI_ISL_1419953|2021-02-10:1,Sweden/14316152P/2021|EPI_ISL_1420266|2021-02-12:2,(Sweden/RVFOI21-00754/2021|EPI_ISL_1632744|2021-04-05:2,(Sweden/RVFOI21-00841/2021|EPI_ISL_1708696|2021-04-11:1,Sweden/6869101870/2021|EPI_ISL_2034354|2021-04-26:1,Sweden/RVFOI21-00945/2021|EPI_ISL_1968692|2021-04-26:1,Sweden/RVFOI21-00896/2021|EPI_ISL_1968669|2021-04-18:1,(Sweden/RVFOI21-01076/2021|EPI_ISL_2099929|2021-05-04:1,Sweden/RVFOI21-00953/2021|EPI_ISL_2023401|2021-04-27:0)275696:1,Sweden/RVFOI21-00882/2021|EPI_ISL_1708725|2021-04-16:0,Sweden/RVFOI21-00961/2021|EPI_ISL_1968701|2021-04-29:0,Sweden/6720333209/2021|EPI_ISL_1810395|2021-03-22:0,Sweden/RVFOI21-00883/2021|EPI_ISL_1708726|2021-04-16:0,Sweden/RVFOI21-00878/2021|EPI_ISL_1708721|2021-04-15:0,Sweden/DC109825421/2021|EPI_ISL_2034649|2021-04-16:0,Sweden/DC109736311/2021|EPI_ISL_2033578|2021-04-14:0,Sweden/16461182P/2021|EPI_ISL_2033716|2021-04-12:0,Sweden/16433563P/2021|EPI_ISL_2033734|2021-04-12:0,Sweden/6665782485/2021|EPI_ISL_2034321|2021-04-26:0,Sweden/5666684344/2021|EPI_ISL_2034345|2021-04-26:0,Sweden/2338126168/2021|EPI_ISL_2034393|2021-04-30:0,Sweden/3824997427/2021|EPI_ISL_2034358|2021-04-26:0,Sweden/DC109778821/2021|EPI_ISL_2033596|2021-04-15:0,Sweden/DC109780391/2021|EPI_ISL_2033592|2021-04-15:0,Sweden/DC109768401/2021|EPI_ISL_2033594|2021-04-15:0,Sweden/RVFOI21-01095/2021|EPI_ISL_2099941|2021-05-05:0)275695:1,Sweden/9129146701/2021|EPI_ISL_1810499|2021-03-22:1,(Sweden/RVFOI21-00734/2021|EPI_ISL_1632731|2021-03-31:0,Sweden/9919704008/2021|EPI_ISL_2210814|2021-04-29:1,(Sweden/RVFOI21-00980/2021|EPI_ISL_2023406|2021-05-01:1,Sweden/RVFOI21-00925/2021|EPI_ISL_2023393|2021-04-23:2,(Sweden/RVFOI21-01078/2021|EPI_ISL_2099931|2021-05-04:0,Sweden/RVFOI21-01077/2021|EPI_ISL_2099930|2021-05-04:1)275699:1,Sweden/RVFOI21-01099/2021|EPI_ISL_2099943|2021-05-07:1,Sweden/SUS0001588/2021|EPI_ISL_2103589|2021-05-01:1,Sweden/20041567P/2021|EPI_ISL_2210168|2021-04-26:1,Sweden/SUS0001965/2021|EPI_ISL_2228572|2021-05-13:1,(Sweden/9526192969/2021|EPI_ISL_2034317|2021-04-26:0,Sweden/RVFOI21-00979/2021|EPI_ISL_1968711|2021-04-30:0,Sweden/4118349895/2021|EPI_ISL_2034323|2021-04-26:0,Sweden/4756032563/2021|EPI_ISL_2034355|2021-04-26:0,Sweden/6480360046/2021|EPI_ISL_2034339|2021-04-26:0)275700:1,Sweden/RVFOI21-00970/2021|EPI_ISL_1968705|2021-04-29:0,Sweden/SUS0001978/2021|EPI_ISL_2228585|2021-05-13:0,Sweden/RVFOI21-00910/2021|EPI_ISL_1968674|2021-04-21:0,Sweden/RVFOI21-00977/2021|EPI_ISL_1968709|2021-04-30:0,Sweden/2284744915/2021|EPI_ISL_2034380|2021-04-30:0,Sweden/6119998174/2021|EPI_ISL_2034372|2021-04-29:0,Sweden/RVFOI21-01080/2021|EPI_ISL_2099933|2021-05-05:0,Sweden/RVFOI21-01081/2021|EPI_ISL_2099934|2021-05-05:0,Sweden/1618060824/2021|EPI_ISL_2210809|2021-04-27:0)275698:2)275697:1,Sweden/DC109763201/2021|EPI_ISL_2034648|2021-04-15:1,Sweden/RVFOI21-00937/2021|EPI_ISL_2023398|2021-04-24:1,(Sweden/5429996563/2021|EPI_ISL_2034370|2021-04-29:1,Sweden/RVFOI21-00853/2021|EPI_ISL_1708702|2021-04-13:0)275701:2,(Sweden/2714425952/2021|EPI_ISL_2034349|2021-04-26:0,Sweden/RVFOI21-01068/2021|EPI_ISL_2099922|2021-05-03:1,Sweden/RVFOI21-01073/2021|EPI_ISL_2099926|2021-05-03:1)275702:3,(Sweden/DC109774071/2021|EPI_ISL_2034665|2021-04-15:0,Sweden/RVFOI21-00662/2021|EPI_ISL_1469192|2021-03-26:0)275703:1,(Sweden/4358390518/2021|EPI_ISL_2034399|2021-04-30:0,Sweden/7491982166/2021|EPI_ISL_2034319|2021-04-26:0,Sweden/DC109779301/2021|EPI_ISL_2033599|2021-04-15:0,Sweden/2639594346/2021|EPI_ISL_2034348|2021-04-26:0)275704:2,Sweden/RVFOI21-00642/2021|EPI_ISL_1469177|2021-03-24:0,Sweden/21-52382/2021|EPI_ISL_2099059|2021-04-04:0,Sweden/RVFOI21-00933/2021|EPI_ISL_1968687|2021-04-23:0,Sweden/7184701451/2021|EPI_ISL_1810527|2021-03-22:0,Sweden/6449869970/2021|EPI_ISL_1810506|2021-03-22:0,Sweden/1994512588/2021|EPI_ISL_1810535|2021-03-25:0,Sweden/5146780407/2021|EPI_ISL_1810561|2021-03-25:0,Sweden/21-52186/2021|EPI_ISL_1660141|2021-03-26:0,Sweden/RVFOI21-00718/2021|EPI_ISL_1632719|2021-03-29:0,Sweden/DC109588721/2021|EPI_ISL_2034664|2021-04-11:0,Sweden/DC109736531/2021|EPI_ISL_2033580|2021-04-14:0,Sweden/DC109862391/2021|EPI_ISL_2034675|2021-04-17:0)275694:1,Sweden/4172348122/2021|EPI_ISL_1619296|2021-02-26:1,(Sweden/3863787515/2021|EPI_ISL_1619425|2021-02-23:0,Sweden/7391557126/2021|EPI_ISL_1620066|2021-02-26:1)275705:1,Sweden/9457567098/2021|EPI_ISL_1620061|2021-02-26:1,Sweden/7644588050/2021|EPI_ISL_1620059|2021-02-26:1,Sweden/4871799906/2021|EPI_ISL_1619421|2021-02-23:5,Sweden/9731006798/2021|EPI_ISL_1620057|2021-02-26:1,Sweden/9885022476/2021|EPI_ISL_1620050|2021-02-26:1,Sweden/8755711218/2021|EPI_ISL_1619577|2021-02-08:1,(Sweden/9527337167/2021|EPI_ISL_1810203|2021-02-25:2,Sweden/3361555711/2021|EPI_ISL_1620005|2021-02-19:0,Sweden/7066831939/2021|EPI_ISL_1810199|2021-02-25:0,Sweden/8334376764/2021|EPI_ISL_1810553|2021-03-26:0,Sweden/9006456603/2021|EPI_ISL_1620087|2021-02-22:0,Sweden/1887829321/2021|EPI_ISL_1618750|2021-02-22:0,Sweden/7239236131/2021|EPI_ISL_1619740|2021-02-16:0,Sweden/5504390427/2021|EPI_ISL_1619439|2021-02-23:0)275706:1,Sweden/7677255478/2021|EPI_ISL_1619637|2021-02-02:1,Sweden/8717754678/2021|EPI_ISL_1619636|2021-02-02:1,(Sweden/8466542381/2021|EPI_ISL_1619631|2021-02-12:0,Sweden/3758439958/2021|EPI_ISL_1620003|2021-02-19:2,Sweden/4722882992/2021|EPI_ISL_1810043|2021-02-22:3)275707:1,Sweden/3802224505/2021|EPI_ISL_1619290|2021-02-26:1,Sweden/5388163148/2021|EPI_ISL_1619288|2021-02-26:1,Sweden/2297339117/2021|EPI_ISL_1619156|2021-02-15:2,Sweden/6845394821/2021|EPI_ISL_1619284|2021-02-26:3,Sweden/6891528975/2021|EPI_ISL_1619883|2021-02-18:2,Sweden/2715329146/2021|EPI_ISL_1619135|2021-02-15:2,Sweden/2676455922/2021|EPI_ISL_1619130|2021-02-15:1,Sweden/6959500791/2021|EPI_ISL_1619256|2021-02-24:1,Sweden/3343459719/2021|EPI_ISL_1619255|2021-02-24:1,Sweden/4151595404/2021|EPI_ISL_1619122|2021-02-15:1,(Sweden/1008257139/2021|EPI_ISL_1619985|2021-02-19:1,Sweden/4568945879/2021|EPI_ISL_1619119|2021-02-15:0,Sweden/6298068633/2021|EPI_ISL_1619133|2021-02-15:0,Sweden/5008472341/2021|EPI_ISL_1619220|2021-02-16:0,Sweden/8091505670/2021|EPI_ISL_1619981|2021-02-19:0)275708:1,(Sweden/RVFOI21-00461/2021|EPI_ISL_1224962|2021-03-01:1,Sweden/5729153451/2021|EPI_ISL_1619248|2021-02-23:0,Sweden/9580264902/2021|EPI_ISL_1809826|2021-02-22:0)275709:2,Sweden/1019813888/2021|EPI_ISL_1618764|2021-02-22:2,(Sweden/2093732044/2021|EPI_ISL_1619109|2021-02-15:0,(Sweden/3057543567/2021|EPI_ISL_1810448|2021-03-15:3,Sweden/RVFOI21-00420/2021|EPI_ISL_1166585|2021-02-23:0,Sweden/9513116963/2021|EPI_ISL_1810140|2021-02-24:0,Sweden/RVFOI21-00421/2021|EPI_ISL_1166586|2021-02-24:0)275711:1)275710:1,Sweden/5082829630/2021|EPI_ISL_1619239|2021-02-22:1,Sweden/4088449758/2021|EPI_ISL_1619225|2021-02-16:1,Sweden/9246394499/2021|EPI_ISL_1619673|2021-02-15:3,(Sweden/3059847875/2021|EPI_ISL_1619202|2021-02-15:2,Sweden/3002803090/2021|EPI_ISL_1619203|2021-02-15:0,Sweden/RVFOI21-00376/2021|EPI_ISL_1091532|2021-02-19:0,Sweden/9521404609/2021|EPI_ISL_1619750|2021-02-16:0)275712:1,((Sweden/5664131835/2021|EPI_ISL_1618979|2021-02-05:0,Sweden/2060864192/2021|EPI_ISL_1619190|2021-02-15:0)275714:1,(Sweden/2244434524/2021|EPI_ISL_1618863|2021-02-08:0,Sweden/9181975708/2021|EPI_ISL_1619655|2021-02-12:0)275715:1,Sweden/RVFOI21-00109/2021|EPI_ISL_1224951|2021-02-02:0,Sweden/2077594766/2021|EPI_ISL_1618977|2021-02-04:0)275713:1,Sweden/9072900658/2021|EPI_ISL_1619609|2021-02-08:1,(Sweden/7542917062/2021|EPI_ISL_1619606|2021-02-05:0,Sweden/RVFOI21-00271/2021|EPI_ISL_1303393|2021-02-11:1,Sweden/2731830747/2021|EPI_ISL_1618856|2021-02-10:1)275716:1,Sweden/1422310886/2021|EPI_ISL_1618725|2021-02-16:2,Sweden/1828441475/2021|EPI_ISL_1618717|2021-02-15:1,Sweden/8998202058/2021|EPI_ISL_1619846|2021-02-17:1,Sweden/9405878654/2021|EPI_ISL_1620122|2021-02-22:1,Sweden/3977700800/2021|EPI_ISL_1618994|2021-02-08:1,Sweden/2520302551/2021|EPI_ISL_1618989|2021-02-08:1,(Sweden/9273562778/2021|EPI_ISL_1620108|2021-02-22:1,Sweden/9814481835/2021|EPI_ISL_1619681|2021-02-15:0,(Sweden/6723229115/2021|EPI_ISL_1809852|2021-02-22:0,Sweden/8940323119/2021|EPI_ISL_1620104|2021-02-22:0)275718:1)275717:1,Sweden/3522925522/2021|EPI_ISL_1619077|2021-02-15:1,Sweden/3001640006/2021|EPI_ISL_1619075|2021-02-15:2,(Sweden/2187484619/2021|EPI_ISL_1619070|2021-02-15:0,Sweden/1651230482/2021|EPI_ISL_1618720|2021-02-15:1)275719:1,Sweden/1156491449/2021|EPI_ISL_1619775|2021-02-16:1,Sweden/7035929962/2021|EPI_ISL_1619765|2021-02-16:2,Sweden/8235646182/2021|EPI_ISL_1619731|2021-02-15:1,Sweden/3331116024/2021|EPI_ISL_1619336|2021-02-22:1,Sweden/4549029199/2021|EPI_ISL_1619329|2021-02-26:1,Sweden/3127159923/2021|EPI_ISL_1619324|2021-02-26:3,Sweden/3923348563/2021|EPI_ISL_1619320|2021-02-26:1,(Sweden/8872707222/2021|EPI_ISL_1619990|2021-02-19:0,Sweden/1678140276/2021|EPI_ISL_1618713|2021-02-15:1,Sweden/9769128050/2021|EPI_ISL_1810162|2021-02-25:1)275720:1,Sweden/6592758095/2021|EPI_ISL_1619982|2021-02-19:1,Sweden/4783750799/2021|EPI_ISL_1619919|2021-02-18:2,Sweden/4508640424/2021|EPI_ISL_1619437|2021-02-23:1,Sweden/2917272763/2021|EPI_ISL_1619903|2021-02-18:1,Sweden/3876985585/2021|EPI_ISL_1619403|2021-02-22:1,(Sweden/1504552215/2021|EPI_ISL_1618683|2021-02-08:1,Sweden/7937561046/2021|EPI_ISL_1619612|2021-02-08:0)275721:1,Sweden/5773487797/2021|EPI_ISL_1618875|2021-02-01:1,Sweden/9304582118/2021|EPI_ISL_1619704|2021-02-15:2,(Sweden/9251386448/2021|EPI_ISL_1619703|2021-02-15:1,Sweden/RVFOI21-00297/2021|EPI_ISL_1091519|2021-02-15:0)275722:1,(Sweden/DC109721891/2021|EPI_ISL_2033567|2021-04-14:1,Sweden/RVFOI21-00771/2021|EPI_ISL_1632755|2021-04-07:0,Sweden/8731799634/2021|EPI_ISL_1810598|2021-03-12:0,Sweden/9471962309/2021|EPI_ISL_1810365|2021-03-10:0,Sweden/RVFOI21-00572/2021|EPI_ISL_1372925|2021-03-15:0,Sweden/DC109715231/2021|EPI_ISL_2033561|2021-04-14:0)275723:1,((Sweden/RVFOI21-00762/2021|EPI_ISL_1632748|2021-04-07:1,(Sweden/2780476780/2021|EPI_ISL_2034359|2021-04-26:2,Sweden/8822623776/2021|EPI_ISL_2210766|2021-04-13:1,Sweden/1464617537/2021|EPI_ISL_2210792|2021-04-19:1,Sweden/RVFOI21-00885/2021|EPI_ISL_1708728|2021-04-15:0,Sweden/RVFOI21-00951/2021|EPI_ISL_1968696|2021-04-26:0,Sweden/RVFOI21-00764/2021|EPI_ISL_1632750|2021-04-07:0,Sweden/2883905198/2021|EPI_ISL_2210789|2021-04-12:0,Sweden/RVFOI21-00929/2021|EPI_ISL_1968684|2021-04-23:0)275726:1,Sweden/RVFOI21-00898/2021|EPI_ISL_1968670|2021-04-19:1,Sweden/RVFOI21-00850/2021|EPI_ISL_1708701|2021-04-13:0,Sweden/2A40749630099/2021|EPI_ISL_1900146|2021-04-12:0,Sweden/1969286663/2021|EPI_ISL_2210776|2021-04-14:0)275725:2,Sweden/1956652489/2021|EPI_ISL_1618740|2021-02-26:0,Sweden/5313764432/2021|EPI_ISL_1810512|2021-03-23:0,Sweden/8832296365/2021|EPI_ISL_1810345|2021-03-10:0,Sweden/6543854613/2021|EPI_ISL_1810434|2021-03-12:0,Sweden/5867456666/2021|EPI_ISL_1810114|2021-02-24:0)275724:1,((USA/MI-CDC-STM-000040555/2021|MW912061.1|21-03-20:1,USA/MI-CDC-STM-000045441/2021|EPI_ISL_1580958|2021-03-26:1,USA/MI-CDC-ASC210018975/2021|MW969233.1|2021-03-25:1,(USA/MI-CDC-STM-000044275/2021|EPI_ISL_1581795|2021-03-26:0,USA/MI-CDC-ASC210011668/2021|MW994801.1|2021-03-18:1)275729:3,USA/CO-CDC-ASC210044743/2021|MZ025179.1|21-04-02:1,USA/MI-CDC-STM-000052992/2021|MZ059086.1|21-04-08:1,USA/MI-CDC-STM-000055190/2021|MZ060773.1|21-04-09:2,USA/MI-CDC-ASC210049748/2021|MZ083977.1|2021-04-03:1,USA/MI-CDC-ASC210075960/2021|MZ186261.1|2021-04-19:2,(USA/MI-CDC-STM-000067858/2021|MZ279490.1|2021-04-30:1,USA/VA-CDC-ASC210031675/2021|MZ283182.1|2021-04-23:0,USA/MI-CDC-ASC210036336/2021|MZ184360.1|2021-04-29:0)275730:2,USA/IL-CDC-ASC210030576/2021|MZ284694.1|2021-04-22:1,USA/MI-CDC-ASC210031580/2021|MZ284524.1|2021-04-23:1,USA/MI-CDC-ASC210071581/2021|MZ270712.1|2021-04-15:2,USA/MI-CDC-STM-000059184/2021|MZ153891.1|21-04-20:3,USA/MI-CDC-STM-000063234/2021|MZ201836.1|21-04-24:1,USA/MI-CDC-STM-000062974/2021|MZ201698.1|21-04-24:1,(USA/MI-CDC-STM-000048785/2021|MZ009711.1|21-04-01:0,USA/MI-CDC-STM-000050818/2021|MZ035555.1|2021-04-04:0)275731:1,(USA/MI-CDC-ASC210049926/2021|MZ084035.1|2021-04-07:0,USA/MI-CDC-ASC210053860/2021|MZ022357.1|21-04-09:0)275732:1,(USA/MI-CDC-STM-000056792/2021|MZ100869.1|2021-04-13:0,USA/MI-CDC-STM-000055068/2021|MZ060706.1|21-04-13:0)275733:1,(USA/MI-CDC-STM-000059383/2021|MZ154042.1|21-04-17:0,USA/MI-CDC-STM-000052382/2021|MZ060206.1|21-04-08:0)275734:1,USA/MI-CDC-STM-000034707/2021|MW907951.1|21-03-13:0,USA/MI-CDC-ASC210055643/2021|MZ211898.1|2021-04-10:0,USA/MI-CDC-ASC210055783/2021|MZ212291.1|2021-04-11:0,USA/MI-MDHHS-SC27727/2021|EPI_ISL_1994095|2021-03-31:0,USA/MI-CDC-ASC210068028/2021|MZ214099.1|2021-04-13:0,USA/TN-CDC-ASC210067793/2021|MZ213483.1|2021-04-10:0,USA/MI-CDC-ASC210022522/2021|MZ022789.1|21-03-27:0,USA/MI-CDC-STM-000048095/2021|MZ007096.1|21-03-31:0,USA/MI-CDC-ASC210043722/2021|MZ015487.1|21-04-03:0,USA/MI-CDC-ASC210038887/2021|MZ023738.1|21-03-31:0,USA/MI-CDC-ASC210019695/2021|MW968233.1|2021-03-25:0,USA/MI-CDC-STM-000044787/2021|EPI_ISL_1581399|2021-03-28:0,USA/MI-CDC-STM-000043605/2021|EPI_ISL_1581183|2021-03-24:0,USA/MI-CDC-STM-000032221/2021|MW877209.1|21-03-09:0,USA/MI-CDC-ASC210072716/2021|MZ086088.1|2021-04-16:0,USA/MI-CDC-ASC210048551/2021|MZ084445.1|2021-04-03:0,USA/MI-CDC-ASC210072714/2021|MZ086086.1|2021-04-16:0,USA/MI-CDC-ASC210041379/2021|MZ083687.1|2021-04-01:0,USA/MI-CDC-ASC210048622/2021|MZ084497.1|2021-04-06:0,USA/MI-CDC-QDX24155788/2021|MZ161549.1|21-04-20:0,USA/MI-CDC-ASC210036252/2021|MZ184304.1|2021-04-29:0)275728:1,(USA/MI-CDC-STM-000045549/2021|EPI_ISL_1581051|2021-03-29:0,((USA/HI-H212202/2021|EPI_ISL_2135486|2021-04-28:1,USA/HI-H212085/2021|EPI_ISL_2007986|2021-04-23:0,USA/HI-H212232/2021|EPI_ISL_2135561|2021-04-27:0,USA/HI-H212233/2021|EPI_ISL_2135564|2021-04-28:0)275737:1,USA/CA-CDC-FG-033102/2021|MZ222767.1|2021-05-09:1,USA/KS-CDC-LC0043643/2021|MZ039155.1|2021-04-06:0,USA/GA-CDC-STM-000060633/2021|MZ153686.1|21-04-21:0,USA/HI-H211908/2021|EPI_ISL_1771582|2021-04-07:0,USA/HI-H211909/2021|EPI_ISL_1771586|2021-04-12:0,USA/KS-KHEL-0959/2021|EPI_ISL_1626792|2021-04-06:0,USA/HI-H211979/2021|EPI_ISL_2007932|2021-04-12:0,USA/HI-H212119/2021|EPI_ISL_2008017|2021-04-18:0,USA/HI-H211997/2021|EPI_ISL_2007880|2021-04-16:0,USA/HI-H212093/2021|EPI_ISL_2007992|2021-04-18:0,USA/HI-H211995/2021|EPI_ISL_2007948|2021-04-19:0,USA/HI-H212157/2021|EPI_ISL_2135438|2021-04-20:0)275736:1,USA/MI-CDC-STM-000062776/2021|MZ202092.1|21-04-25:2,USA/NY-CDC-LC0061405/2021|EPI_ISL_2306645|2021-05-15:3)275735:3,(USA/MI-CDC-QDX23572541/2021|MW965097.1|21-04-01:2,USA/MI-CDC-QDX23210950/2021|MW906069.1|21-03-22:0)275738:1,(USA/MI-CDC-QDX23313345/2021|MW906270.1|21-03-23:1,USA/MI-UM-10039083005/2021|EPI_ISL_1580441|2021-04-02:1,USA/MI-CDC-STM-000045269/2021|EPI_ISL_1580828|2021-03-27:1,USA/MI-CDC-QDX23572716/2021|MW959619.1|21-04-02:3,USA/MI-UM-10039026197/2021|EPI_ISL_1651548|2021-03-30:1,USA/MI-CDC-ASC210018964/2021|MW969222.1|2021-03-25:1,USA/NY-PRL-2021_04_01_00F19/2021|EPI_ISL_1471864|2021-03-29:1,(USA/MI-CDC-ASC210020996/2021|MW968516.1|2021-03-25:0,USA/MI-CDC-ASC210040815/2021|MZ022649.1|21-03-30:1,(USA/CA-CDC-FG-033444/2021|MZ235871.1|2021-05-11:1,USA/CA-CDC-FG-034741/2021|MZ287504.1|2021-05-13:0)275741:1)275740:3,(USA/MN-CDC-LC0044460/2021|MZ069190.1|2021-04-06:1,((USA/KS-CDC-QDX24236414/2021|MZ161226.1|21-04-24:0,USA/KS-CDC-QDX24236403/2021|MZ161307.1|21-04-23:0)275744:1,(USA/KS-CDC-QDX24326309/2021|MZ198953.1|21-04-26:0,USA/KS-CDC-ASC210035824/2021|MZ184858.1|2021-04-28:0,USA/KS-CDC-ASC210058038/2021|MZ282902.1|2021-05-03:0)275745:1,USA/KS-CDC-QDX23892596/2021|MZ064895.1|21-04-13:0,USA/KS-CDC-QDX23760294/2021|MZ029994.1|2021-04-10:0)275743:1,USA/MO-CDC-LC0055906/2021|MZ181611.1|21-04-29:1,USA/MO-CDC-LC0043890/2021|MZ039419.1|2021-04-08:0,USA/MN-CDC-LC0044477/2021|MZ069189.1|2021-04-06:0,USA/KS-CDC-LC0043488/2021|MZ039150.1|2021-04-05:0,USA/MO-CDC-QDX24155080/2021|MZ173159.1|21-04-20:0)275742:1,USA/MI-CDC-STM-000048054/2021|MZ007081.1|21-03-31:1,((USA/MI-UM-10039141967/2021|EPI_ISL_1651674|2021-04-06:1,USA/MI-CDC-QDX23614175/2021|MW989354.1|21-04-04:1,USA/IL-CDC-LC0046089/2021|MZ070915.1|2021-04-11:1,(USA/MI-CDC-LC0046025/2021|MZ070544.1|2021-04-09:1,USA/MI-CDC-STM-000056919/2021|MZ100432.1|2021-04-15:1,USA/MI-CDC-STM-000069349/2021|MZ278792.1|2021-05-03:1,USA/MI-UM-10039195113/2021|EPI_ISL_1744417|2021-04-09:0,USA/MI-CDC-STM-000067635/2021|MZ238101.1|2021-05-02:0)275748:1,USA/CA-CDC-FG-027710/2021|MZ077563.1|2021-04-23:1,(USA/MI-CDC-ASC210070637/2021|MZ212703.1|2021-04-14:0,USA/MI-UM-10039296062/2021|EPI_ISL_1919908|2021-04-15:1)275749:2,(USA/MI-CDC-STM-000065475/2021|MZ229006.1|2021-04-27:3,USA/MI-UM-10039083069/2021|EPI_ISL_1580443|2021-04-02:0)275750:1,USA/MI-CDC-QDX24125810/2021|MZ152307.1|21-04-18:1,USA/MI-CDC-QDX23614176/2021|MW964500.1|21-04-04:0,USA/MI-CDC-STM-000069853/2021|MZ290781.1|2021-05-06:0,USA/MI-CDC-STM-000055445/2021|MZ060398.1|21-04-14:0,USA/MI-CDC-ASC210043840/2021|MZ033095.1|21-03-31:0,USA/MI-UM-10039168437/2021|EPI_ISL_1744391|2021-04-08:0,USA/MI-CDC-ASC210023804/2021|MZ023017.1|21-03-28:0,USA/MI-CDC-QDX23614173/2021|MW989045.1|21-04-04:0,USA/OH-CDC-ASC210043838/2021|MZ074662.1|2021-04-01:0,USA/MI-CDC-STM-000049595/2021|MZ009980.1|21-04-04:0,USA/MI-CDC-STM-000049257/2021|MZ009750.1|21-04-03:0,USA/MI-UM-10039061324/2021|EPI_ISL_1651562|2021-04-01:0,USA/MI-UM-10039131005/2021|EPI_ISL_1651652|2021-04-06:0,USA/OH-CDC-ASC210024592/2021|MZ159151.1|2021-03-27:0,USA/OH-CDC-ASC210024610/2021|MZ159169.1|2021-03-27:0,USA/MI-CDC-ASC210059327/2021|MZ280317.1|2021-05-05:0)275747:2,(USA/ND-NDDH-0892/2021|EPI_ISL_1939451|2021-04-19:2,USA/ND-NDDH-0730/2021|EPI_ISL_1919759|2021-04-05:0,USA/ND-NDDH-0731/2021|EPI_ISL_1919760|2021-04-06:0)275751:3,USA/MD-CDC-ASC210036524/2021|MZ185306.1|21-04-29:3,USA/MD-IGS-062110001148A/2021|EPI_ISL_2102370|2021-04-10:0,USA/PA-CDC-QDX23760235/2021|MZ029948.1|2021-04-09:0,USA/PA-CDC-QDX23849344/2021|MZ064671.1|21-04-11:0,USA/MD-CDC-ASC210047440/2021|MZ075081.1|2021-04-04:0)275746:3,(USA/GA-CDC-STM-000049523/2021|MZ009971.1|21-04-04:1,(USA/MI-CDC-STM-000061817/2021|MZ163440.1|21-04-22:0,(USA/MI-CDC-ASC210037763/2021|MZ282349.1|2021-05-01:0,USA/MI-CDC-ASC210037762/2021|MZ282348.1|2021-05-01:0)275754:1)275753:1,USA/MI-CDC-STM-000041544/2021|MW912362.1|21-03-21:0,USA/MI-CDC-QDX23572668/2021|MZ006040.1|21-04-02:0)275752:1,USA/MI-CDC-LC0041829/2021|MZ037384.1|2021-03-31:2,(USA/NY-PRL-2021_0422_00L03/2021|EPI_ISL_1717871|2021-04-20:0,USA/NY-PRL-2021_0420_00A22/2021|EPI_ISL_1717688|2021-04-19:1)275755:1,USA/MI-CDC-STM-000048608/2021|MZ009654.1|21-03-31:1,USA/IN-CDC-STM-000048467/2021|MZ009434.1|21-04-01:2,(USA/FL-CDC-QDX23892858/2021|MZ073860.1|2021-04-13:1,USA/FL-CDC-LC0052018/2021|MZ142531.1|21-04-21:1,USA/FL-CDC-ASC210038212/2021|MZ281889.1|2021-05-01:1,USA/FL-CDC-STM-000069674/2021|MZ290679.1|2021-05-05:1,USA/FL-CDC-STM-000069632/2021|MZ290730.1|2021-05-05:2,USA/FL-CDC-STM-000059739/2021|MZ154241.1|21-04-20:1,USA/FL-CDC-QDX23678195/2021|MZ015113.1|21-04-07:0,USA/FL-CDC-STM-000069675/2021|MZ290689.1|2021-05-05:0,USA/FL-CDC-STM-000069939/2021|MZ290874.1|2021-05-06:0,USA/CA-CDC-QDX24713084/2021|MZ288537.1|2021-05-04:0,USA/FL-CDC-LC0047722/2021|MZ072227.1|2021-04-16:0,USA/FL-CDC-STM-000055554/2021|MZ060486.1|21-04-13:0,USA/WI-GMF-B00427/2021|EPI_ISL_1745211|2021-04-13:0,USA/FL-CDC-QDX23572378/2021|MW964653.1|21-04-04:0,USA/PA-CDC-STM-000061035/2021|MZ163718.1|21-04-21:0,USA/FL-CDC-QDX24155261/2021|MZ173257.1|21-04-21:0,USA/FL-CDC-LC0054965/2021|MZ180852.1|21-04-28:0,USA/MN-CDC-IBX433305446406/2021|MZ194217.1|2021-04-21:0,USA/FL-CDC-STM-000065218/2021|MZ228826.1|2021-04-26:0,USA/FL-BPHL-3274/2021|EPI_ISL_2277817|2021-05-07:0)275756:1,(USA/MI-CDC-ASC210042374/2021|MZ025018.1|21-04-02:0,(USA/MI-CDC-ASC210054840/2021|MZ211580.1|2021-04-10:1,USA/CO-CDC-ASC210052560/2021|MZ084845.1|2021-04-08:0,USA/MI-CDC-ASC210072370/2021|MZ271115.1|2021-04-16:0,USA/MI-CDC-ASC210051747/2021|MZ076449.1|2021-04-07:0)275758:1)275757:2,USA/FL-CDC-LC0047409/2021|MZ071813.1|2021-04-14:1,USA/FL-CDC-STM-000053066/2021|MZ059139.1|21-04-10:1,USA/IL-CDC-LC0046602/2021|MZ071086.1|2021-04-12:1,USA/MI-CDC-LC0049065/2021|MZ073224.1|2021-04-16:1,USA/MI-CDC-STM-000053577/2021|MZ059564.1|21-04-10:1,USA/MI-UM-10039255982/2021|EPI_ISL_1744520|2021-04-13:1,USA/MI-CDC-LC0045039/2021|MZ069615.1|2021-04-10:2,(USA/MI-CDC-STM-000046089/2021|MW932355.1|21-03-28:1,USA/FL-CDC-STM-000056361/2021|MZ101206.1|2021-04-15:2,(USA/MI-CDC-STM-000062140/2021|MZ164322.1|21-04-23:0,(USA/MI-CDC-LC0053502/2021|MZ179430.1|21-04-26:2,USA/MI-CDC-LC0053627/2021|MZ179573.1|21-04-26:0)275761:1)275760:1,USA/MI-CDC-STM-000053611/2021|MZ060939.1|21-04-11:0,USA/MI-MDHHS-SC28086/2021|EPI_ISL_1994408|2021-04-01:0)275759:1,USA/IL-CDC-ASC210052058/2021|MZ085217.1|2021-04-08:1,USA/MI-UM-MHM1435/2021|EPI_ISL_1855937|2021-04-08:1,USA/RI-CDC-QDX23997540/2021|MZ090385.1|2021-04-12:5,(USA/MI-MDHHS-SC27543/2021|EPI_ISL_1906612|2021-03-29:1,USA/MI-CDC-QDX23572666/2021|MW965072.1|21-04-02:0)275762:1,USA/FL-CDC-STM-000056347/2021|MZ101225.1|2021-04-15:1,USA/CA-CDC-QDX23916558/2021|MZ090425.1|2021-04-14:3,USA/MI-CDC-STM-000055744/2021|MZ100110.1|2021-04-13:1,USA/FL-CDC-ASC210069185/2021|MZ214536.1|2021-04-13:2,USA/MI-CDC-ASC210070630/2021|MZ212698.1|2021-04-14:1,(USA/FL-CDC-ASC210057342/2021|MZ212927.1|2021-04-12:0,(((USA/CA-CDC-ASC210060014/2021|MZ280672.1|2021-05-06:0,USA/CA-CDC-LC0058842/2021|MZ254044.1|2021-05-04:1,USA/CA-CDC-FG-033490/2021|MZ235903.1|2021-05-11:2,USA/CA-CDC-FG-034835/2021|MZ287512.1|2021-05-15:2,(USA/CA-CDC-FG-030279/2021|MZ155865.1|21-05-03:0,USA/CA-CDC-FG-030298/2021|MZ155867.1|21-05-03:0,USA/CA-CDC-FG-030338/2021|MZ155820.1|21-05-03:0,USA/CA-CDC-FG-031345/2021|MZ183639.1|2021-05-04:0)275767:1)275766:1,USA/MN-CDC-IBX134016780516/2021|MZ261289.1|2021-04-29:1,USA/TX-CDC-QDX24603555/2021|MZ275006.1|2021-05-04:3,USA/OH-PLMI-HWJ5N-01633/2021|EPI_ISL_2100602|2021-05:0,USA/NH-CDC-QDX24155533/2021|MZ161396.1|21-04-19:0,USA/PA-CDC-STM-000069574/2021|MZ290595.1|2021-05-05:0,USA/MN-CDC-IBX227749781655/2021|MZ192555.1|2021-04-29:0)275765:2,USA/CA-CDC-STM-000067472/2021|MZ237555.1|2021-05-01:2,USA/CA-CDC-STM-000068543/2021|MZ279125.1|2021-05-01:1,USA/CA-CDC-QDX24125491/2021|MZ146037.1|21-04-19:0)275764:1)275763:1,(USA/MI-CDC-ASC210056219/2021|MZ211010.1|2021-04-11:2,USA/MI-CDC-STM-000048836/2021|MZ008789.1|21-04-01:0,USA/IL-CDC-LC0053343/2021|MZ179281.1|21-04-26:1)275768:1,USA/MI-CDC-ASC210067271/2021|MZ213026.1|2021-04-10:1,USA/MI-CDC-ASC210056009/2021|MZ210928.1|2021-04-11:1,USA/MD-MDH-2193/2021|MZ155981.1|21-04-28:2,(USA/TN-CDC-ASC210036017/2021|MZ184594.1|2021-04-29:1,USA/WI-CDC-LC0049205/2021|MZ073265.1|2021-04-17:1,USA/CT-CDC-QDX24326445/2021|MZ191382.1|21-04-18:3,USA/WI-CDC-LC0053626/2021|MZ179523.1|21-04-25:0,USA/CT-CDC-QDX24632932/2021|MZ288608.1|2021-05-03:0)275769:1,(USA/MN-CDC-IBX932212822550/2021|EPI_ISL_2282383|2021-05-04:2,USA/MN-CDC-IBX712096968004/2021|MZ194283.1|2021-04-21:0,USA/MN-CDC-IBX580669966793/2021|MZ261423.1|2021-04-30:0,USA/MN-CDC-IBX213758537560/2021|MZ168121.1|21-04-14:0,USA/MN-CDC-IBX285472758594/2021|MZ193042.1|2021-04-28:0,USA/MN-CDC-ASC210037205/2021|MZ280093.1|2021-04-30:0,USA/MN-CDC-ASC210037207/2021|MZ280095.1|2021-04-30:0,USA/MN-CDC-IBX443162155503/2021|EPI_ISL_2283036|2021-04-15:0)275770:2,USA/MD-IGS-072110200124A/2021|EPI_ISL_2102371|2021-04-12:1,(USA/MI-CDC-QDX23313194/2021|MW906331.1|21-03-23:0,(USA/MI-CDC-STM-000066265/2021|MZ237330.1|2021-04-29:0,USA/MI-CDC-STM-000065652/2021|MZ228539.1|2021-04-29:1)275772:1)275771:1,USA/MN-MDH-7076/2021|MZ242522.1|2021-04-27:1,(USA/FL-CDC-LC0056763/2021|MZ252312.1|2021-05-07:2,USA/FL-CDC-LC0055114/2021|MZ180898.1|21-04-29:0,USA/IN-CDC-ASC210063965/2021|EPI_ISL_2280647|2021-05-15:0)275773:1,USA/TN-CDC-ASC210062273/2021|MZ244994.1|2021-05-11:1,USA/MI-MDHHS-SC27153/2021|EPI_ISL_2246450|2021-03-23:1,USA/CO-CDC-ASC210064016/2021|EPI_ISL_2280683|2021-05-15:3,USA/NY-PRL-2021_0419_01M16/2021|EPI_ISL_1717622|2021-04-14:1,(USA/NC-CDC-LC0041615/2021|MZ037109.1|2021-03-29:5,USA/MI-CDC-STM-000051334/2021|MZ034882.1|2021-04-05:1,USA/IL-CDC-ASC210074990/2021|MZ186989.1|2021-04-17:2,(USA/GA-CDC-STM-000066827/2021|MZ237121.1|2021-04-30:1,USA/MI-CDC-STM-000053612/2021|MZ060949.1|21-04-11:0)275775:1,USA/MI-CDC-STM-000046750/2021|MW931448.1|21-03-28:0,USA/MI-CDC-STM-000051377/2021|MZ034919.1|2021-04-05:0,USA/MI-UM-10039045817/2021|EPI_ISL_1580402|2021-03-31:0)275774:1,USA/FL-CDC-QDX24125755/2021|MZ152501.1|21-04-20:1,USA/MI-CDC-STM-000060131/2021|MZ154563.1|21-04-19:1,USA/NE-NCOV21-19825/2021|EPI_ISL_2091002|2021-04-29:1,USA/FL-CDC-STM-000069631/2021|MZ290719.1|2021-05-05:1,(USA/MI-CDC-QDX23614191/2021|MW964418.1|21-04-04:0,USA/MI-CDC-QDX23614102/2021|MW964427.1|21-04-04:0)275776:1,(USA/TX-DSHS-5663/2021|MW981395.1|21-03-15:0,USA/MI-MDHHS-SC25291/2021|EPI_ISL_1461497|2021-03-14:0,USA/TX-DSHS-5663/2021|EPI_ISL_1661880|2021-03-15:0)275777:1,(USA/FL-CDC-LC0041281/2021|MZ037078.1|2021-04-13:0,USA/FL-CDC-STM-000055952/2021|MZ100280.1|2021-04-12:0,USA/FL-CDC-LC0041305/2021|MZ037096.1|2021-04-12:0)275778:1,(USA/FL-CDC-STM-000054856/2021|MZ061574.1|21-04-12:0,USA/MD-CDC-ASC210068532/2021|MZ213670.1|2021-04-12:0,USA/FL-CDC-LC0040547/2021|MZ036513.1|2021-04-08:0)275779:2,(USA/MI-MDHHS-SC27876/2021|EPI_ISL_1994237|2021-03-22:0,USA/MI-CDC-STM-000045888/2021|MW931268.1|21-03-30:0)275780:1,(USA/MI-MDHHS-SC27157/2021|EPI_ISL_2246454|2021-03-24:0,USA/MI-MDHHS-SC27146/2021|EPI_ISL_2246443|2021-03-23:0)275781:1,USA/MI-UM-10038666915/2021|EPI_ISL_1291596|2021-03-08:0,USA/NY-PRL-2021_0428_00B07/2021|EPI_ISL_1828343|2021-04-26:0,USA/TN-CDC-ASC210061914/2021|MZ244876.1|2021-05-11:0,USA/CO-CDC-MMB08531818/2021|MZ246743.1|2021-04-28:0,USA/CO-CDC-MMB08538906/2021|MZ246804.1|2021-04-28:0,USA/TN-CDC-ASC210058252/2021|MZ238820.1|2021-05-04:0,USA/MN-MDH-7100/2021|MZ242546.1|2021-04-19:0,USA/NE-CDC-ASC210030661/2021|MZ283908.1|2021-04-22:0,USA/FL-CDC-STM-000059159/2021|MZ153876.1|21-04-18:0,USA/FL-CDC-STM-000059766/2021|MZ154198.1|21-04-20:0,USA/FL-CDC-ASC210057348/2021|MZ212932.1|2021-04-12:0,USA/FL-CDC-STM-000060524/2021|MZ153675.1|21-04-21:0,USA/FL-CDC-STM-000055867/2021|MZ100187.1|2021-04-11:0,USA/MI-UM-MHM1437/2021|EPI_ISL_1855938|2021-04-08:0,USA/MN-MDH-6078/2021|MZ066565.1|21-04-16:0,USA/WI-UW-4195/2021|EPI_ISL_1821309|2021-03-30:0,USA/FL-CDC-STM-000055458/2021|MZ060367.1|21-04-14:0,USA/MI-CDC-LC0046823/2021|MZ071335.1|2021-04-13:0,USA/FL-CDC-STM-000055417/2021|MZ060355.1|21-04-14:0,USA/MI-CDC-LC0045995/2021|MZ070546.1|2021-04-09:0,USA/MI-CDC-STM-000052853/2021|MZ057972.1|21-04-10:0,USA/MI-CDC-ASC210045814/2021|MZ025609.1|21-04-04:0,USA/MI-CDC-LC0041697/2021|MZ037293.1|2021-04-02:0,USA/MI-CDC-STM-000050179/2021|MZ035109.1|2021-04-03:0,USA/MI-CDC-QDX23613970/2021|MW989023.1|21-04-03:0,USA/MI-CDC-ASC210022512/2021|MZ022780.1|21-03-27:0,USA/MI-CDC-ASC210045813/2021|MZ025608.1|21-04-04:0,England/CAMC-144B5B8/2021|21-03-22:0,USA/FL-CDC-ASC210041217/2021|MZ075780.1|2021-04-01:0,USA/MI-CDC-LC0042013/2021|MZ037627.1|2021-03-30:0,USA/FL-CDC-ASC210044165/2021|MZ025093.1|21-04-03:0,USA/MI-CDC-LC0044197/2021|MZ039583.1|2021-04-03:0,USA/NY-PRL-2021_0422_00P23/2021|EPI_ISL_1717811|2021-04-20:0,USA/MN-MDH-5591/2021|MZ028546.1|2021-04-15:0,USA/FL-CDC-STM-000049490/2021|MZ009848.1|21-04-05:0,England/ALDP-1499ABC/2021|21-03-25:0,USA/CA-CDC-QDX23613608/2021|MW964481.1|21-03-29:0,USA/MI-CDC-ASC210018961/2021|MW969219.1|2021-03-25:0,USA/MI-UM-10039125452/2021|EPI_ISL_1651645|2021-04-06:0,USA/MI-UM-10039113245/2021|EPI_ISL_1651624|2021-04-05:0,USA/MI-UM-10039097005/2021|EPI_ISL_1651600|2021-04-03:0,USA/MI-CDC-ASC210018965/2021|MW969223.1|2021-03-25:0,USA/MI-CDC-ASC210018962/2021|MW969220.1|2021-03-25:0,USA/OH-CDC-LC0035924/2021|MZ000400.1|2021-03-25:0,USA/MI-CDC-STM-000045983/2021|MW931297.1|21-03-27:0,USA/MI-CDC-STM-000045861/2021|MW931234.1|21-03-27:0,USA/MI-CDC-STM-000045514/2021|EPI_ISL_1581104|2021-03-29:0,USA/MI-CDC-ASC210005985/2021|MW993640.1|2021-03-13:0,USA/MI-CDC-STM-000042950/2021|EPI_ISL_1575691|2021-03-24:0,USA/MI-CDC-QDX23313343/2021|MW906256.1|21-03-24:0,USA/MI-CDC-QDX23210348/2021|MW906073.1|21-03-21:0,USA/MI-CDC-LC0032736/2021|MW913854.1|21-03-23:0,USA/MI-CDC-QDX23012735/2021|MW904643.1|21-03-08:0,USA/MI-CDC-QDX23319849/2021|MW906427.1|21-03-24:0,USA/MI-CDC-ASC210016857/2021|MW906665.1|21-03-23:0,USA/MI-CDC-QDX22787313/2021|MW865628.1|21-03-06:0,USA/MI-CDC-STM-000030591/2021|MW869063.1|21-03-06:0,England/ALDP-1467FC7/2021|21-03-23:0,USA/MI-MDHHS-SC25122/2021|EPI_ISL_1367877|2021-03-08:0,USA/MI-UM-10038525827/2021|EPI_ISL_1261006|2021-02-26:0,USA/MI-CDC-ASC210050879/2021|MZ085670.1|2021-04-07:0,USA/MI-CDC-ASC210047118/2021|MZ083216.1|2021-04-06:0,USA/FL-CDC-STM-000057605/2021|MZ132913.1|21-04-14:0,USA/MD-CDC-2-4283038/2021|MZ143820.1|21-04-07:0,USA/FL-CDC-STM-000057936/2021|MZ133071.1|21-04-17:0,USA/FL-CDC-STM-000058047/2021|MZ133185.1|21-04-15:0,USA/MI-UM-10039544495/2021|EPI_ISL_2003645|2021-04-30:0,USA/FL-CDC-STM-000062081/2021|MZ164179.1|21-04-22:0,USA/NE-20367/2021|EPI_ISL_2030444|2021-05-04:0,USA/MI-CDC-ASC210073098/2021|MZ187068.1|2021-04-16:0,USA/TN-CDC-ASC210036015/2021|MZ184592.1|2021-04-29:0,USA/MN-CDC-ASC210075488/2021|MZ185377.1|2021-04-18:0,USA/TN-CDC-ASC210033845/2021|MZ195790.1|2021-04-27:0,USA/MI-MDHHS-SC27122/2021|EPI_ISL_2246419|2021-03-23:0)275739:1,(USA/MI-CDC-STM-000050180/2021|MZ035119.1|2021-04-03:2,(USA/MI-CDC-ASC210046043/2021|MZ025722.1|21-04-05:1,(USA/MI-CDC-ASC210051735/2021|MZ076440.1|2021-04-08:2,USA/MI-CDC-STM-000046687/2021|MW931422.1|21-03-28:0,USA/MI-MDHHS-SC27636/2021|EPI_ISL_1906769|2021-03-31:0,USA/MI-UM-10039273461/2021|EPI_ISL_1919869|2021-04-14:0)275784:1,USA/FL-CDC-QDX23803926/2021|MZ048117.1|21-04-10:2,USA/MI-CDC-ASC210052491/2021|MZ086427.1|2021-04-08:1,USA/WA-UW-21042465785/2021|MZ171752.1|21-04-24:3,USA/MI-CDC-ASC210071850/2021|MZ270837.1|2021-04-15:1,(USA/MN-CDC-IBX775493390173/2021|EPI_ISL_2282833|2021-05-04:1,USA/MN-CDC-IBX535954734530/2021|EPI_ISL_2282495|2021-05-06:2)275785:3,(USA/MI-CDC-STM-000054154/2021|MZ061316.1|21-04-10:0,USA/MI-CDC-STM-000050028/2021|MZ009358.1|21-04-03:0,USA/MI-CDC-STM-000053585/2021|MZ059565.1|21-04-10:0)275786:3,USA/MI-CDC-STM-000040553/2021|MW912049.1|21-03-20:0,USA/MI-UM-10039253376/2021|EPI_ISL_1744513|2021-04-13:0,USA/MI-CDC-QDX22905808/2021|MW864866.1|21-03-12:0,USA/MI-CDC-QDX22977251/2021|MW904566.1|21-03-14:0,USA/MI-CDC-STM-000040752/2021|MW912127.1|21-03-20:0)275783:1,USA/MI-CDC-STM-000049632/2021|MZ009151.1|21-04-05:1,USA/ND-NDDH-0900/2021|EPI_ISL_1939458|2021-04-14:1,USA/MI-CDC-STM-000065316/2021|MZ228972.1|2021-04-27:4)275782:1,USA/MI-CDC-ASC210051002/2021|MZ085435.1|2021-04-07:3,USA/MI-CDC-ASC210070924/2021|MZ215470.1|2021-04-14:1,USA/MA-CDC-STM-000065355/2021|MZ228965.1|2021-04-28:2,(USA/TX-CDC-ASC210061884/2021|MZ245246.1|2021-05-09:0,USA/MI-CDC-LC0053940/2021|MZ179813.1|21-04-27:1,USA/MI-CDC-ASC210071848/2021|MZ270835.1|2021-04-15:1)275787:1,USA/MI-UM-10038674634/2021|EPI_ISL_1291594|2021-03-08:1,USA/MI-MDHHS-SC24002/2021|EPI_ISL_1158036|2021-02-13:0,USA/MI-CDC-ASC210070925/2021|MZ215471.1|2021-04-14:0,USA/MI-CDC-STM-000052212/2021|MZ060129.1|21-04-07:0,USA/MI-CDC-STM-000050283/2021|MZ035152.1|2021-04-06:0,USA/MI-CDC-ASC210041938/2021|MZ075986.1|2021-04-02:0,USA/MI-CDC-STM-000049765/2021|MZ009166.1|21-04-02:0,USA/MI-CDC-QDX23572565/2021|MW959462.1|21-04-01:0,USA/OH-CDC-FG-018558/2021|MW932828.1|21-03-25:0,USA/PA-CDC-LC0035818/2021|MZ000378.1|2021-03-26:0,USA/MI-CDC-ASC210018176/2021|MW993330.1|2021-03-24:0,USA/MI-CDC-QDX23234032/2021|MW906500.1|21-03-23:0,USA/MI-CDC-ASC210004878/2021|MW904829.1|21-03-15:0,USA/MI-CDC-LC0035420/2021|MW914551.1|21-03-25:0,USA/MI-CDC-QDX22721856/2021|MW841996.1|21-03-04:0,USA/MI-CDC-STM-000016994/2021|MW807884.1|21-02-16:0,USA/MI-CDC-STM-000015211/2021|MW807786.1|21-02-15:0,USA/MI-MDHHS-SC23785/2021|EPI_ISL_1158442|2021-02-07:0,USA/MI-MDHHS-SC23721/2021|EPI_ISL_1158379|2021-02-07:0,USA/MI-MDHHS-SC23918/2021|EPI_ISL_1158171|2021-02-08:0,USA/MI-CDC-ASC210046958/2021|MZ083083.1|2021-04-06:0,Canada/ON-PHL-21-12105/2021|EPI_ISL_2139203|2021-03:0)275727:1,Sweden/7974693017/2021|EPI_ISL_1619710|2021-02-15:1,((Sweden/2993414404/2021|EPI_ISL_1619298|2021-02-26:1,Sweden/6046597842/2021|EPI_ISL_1810298|2021-03-03:1,Sweden/6589026043/2021|EPI_ISL_1810642|2021-03-08:1,Sweden/7873216142/2021|EPI_ISL_1620030|2021-02-25:0,Sweden/8843670715/2021|EPI_ISL_1900095|2021-02-23:0,Sweden/4004842417/2021|EPI_ISL_1900111|2021-02-19:0,Sweden/4615641521/2021|EPI_ISL_1810244|2021-02-25:0,Sweden/6344847816/2021|EPI_ISL_1810100|2021-02-24:0,Sweden/8404233259/2021|EPI_ISL_1620116|2021-02-23:0,Sweden/3107850731/2021|EPI_ISL_1619332|2021-02-22:0)275789:1,Sweden/5461805631/2021|EPI_ISL_1619964|2021-02-19:0,Sweden/7392919846/2021|EPI_ISL_1619692|2021-02-15:0,Sweden/5528902702/2021|EPI_ISL_1618926|2021-02-08:0,Sweden/6758116559/2021|EPI_ISL_1619797|2021-02-17:0,Sweden/9268984508/2021|EPI_ISL_1619734|2021-02-16:0,Sweden/2947215691/2021|EPI_ISL_1619904|2021-02-18:0)275788:1,(Sweden/6064866400/2021|EPI_ISL_1618911|2021-02-04:1,Sweden/8743169313/2021|EPI_ISL_1619584|2021-02-08:0,Sweden/6684226506/2021|EPI_ISL_1619295|2021-02-26:0,Sweden/7899491059/2021|EPI_ISL_1619575|2021-02-09:0,Sweden/9017727067/2021|EPI_ISL_1619574|2021-02-09:0,Sweden/6151108252/2021|EPI_ISL_1618986|2021-02-08:0,Sweden/1889943492/2021|EPI_ISL_1618689|2021-02-11:0,Sweden/1628041848/2021|EPI_ISL_1618686|2021-02-10:0,Sweden/4672265909/2021|EPI_ISL_1618869|2021-02-03:0)275790:1,(Sweden/5278767586/2021|EPI_ISL_1619761|2021-02-15:1,(Sweden/5077060555/2021|EPI_ISL_1810157|2021-02-24:0,Sweden/1391950134/2021|EPI_ISL_1618770|2021-02-23:1)275792:1,Sweden/2854292600/2021|EPI_ISL_1619146|2021-02-15:0,Sweden/8802221229/2021|EPI_ISL_1620072|2021-02-22:0,Sweden/7936201016/2021|EPI_ISL_1619880|2021-02-18:0,Sweden/5862704003/2021|EPI_ISL_1619143|2021-02-15:0,Sweden/5728910638/2021|EPI_ISL_1619259|2021-02-25:0,Sweden/3092205941/2021|EPI_ISL_1619826|2021-02-16:0)275791:1,(Sweden/7917084084/2021|EPI_ISL_1619780|2021-02-16:1,Sweden/9730507960/2021|EPI_ISL_1619916|2021-02-18:1,Sweden/4895617118/2021|EPI_ISL_1619803|2021-02-17:0,Sweden/6044266515/2021|EPI_ISL_1810584|2021-03-09:0,Sweden/3133600613/2021|EPI_ISL_1810583|2021-03-09:0,Sweden/3063935476/2021|EPI_ISL_1810455|2021-03-15:0,Sweden/1243088141/2021|EPI_ISL_1810087|2021-02-24:0,Sweden/1647283389/2021|EPI_ISL_1810139|2021-02-24:0,Sweden/7436960533/2021|EPI_ISL_1810452|2021-03-15:0,Sweden/7638318092/2021|EPI_ISL_1810654|2021-03-08:0,Sweden/4598299966/2021|EPI_ISL_1619261|2021-02-25:0,Sweden/3350428672/2021|EPI_ISL_1619199|2021-02-15:0,Sweden/2657993842/2021|EPI_ISL_1619381|2021-02-22:0,Sweden/8047034502/2021|EPI_ISL_1619996|2021-02-19:0)275793:2,Sweden/2728645561/2021|EPI_ISL_1619333|2021-02-22:2,Sweden/3865564284/2021|EPI_ISL_1619147|2021-02-15:1,Sweden/5544696197/2021|EPI_ISL_1619079|2021-02-15:1,Sweden/6020300361/2021|EPI_ISL_1619057|2021-02-12:1,Sweden/RVFOI21-00591/2021|EPI_ISL_1372940|2021-03-17:3,Sweden/4248062897/2021|EPI_ISL_1810519|2021-03-23:1,Sweden/5075070051/2021|EPI_ISL_1810589|2021-03-11:1,Sweden/8017603476/2021|EPI_ISL_1810280|2021-03-02:1,Sweden/6795482782/2021|EPI_ISL_1809815|2021-02-22:1,Sweden/7026645437/2021|EPI_ISL_1810581|2021-03-09:2,Sweden/6618680307/2021|EPI_ISL_1810211|2021-02-25:1,((Sweden/16435296P/2021|EPI_ISL_2033718|2021-04-12:1,Sweden/3636198206/2021|EPI_ISL_2034350|2021-04-26:6,Sweden/2765586868/2021|EPI_ISL_1810500|2021-03-22:0,Sweden/RVFOI21-00891/2021|EPI_ISL_1708732|2021-04-18:0,Sweden/7956097674/2021|EPI_ISL_1810404|2021-03-22:0)275795:1,Sweden/6989440976/2021|EPI_ISL_1810554|2021-03-26:1,Sweden/3081233300/2021|EPI_ISL_1810447|2021-03-15:1,Sweden/6059231826/2021|EPI_ISL_1810505|2021-03-22:0,Sweden/5438567132/2021|EPI_ISL_1810595|2021-03-12:0)275794:2,(Sweden/3831908458/2021|EPI_ISL_1810532|2021-03-25:1,Sweden/RVFOI21-00665/2021|EPI_ISL_1578132|2021-03-27:0,Sweden/16432313P/2021|EPI_ISL_2033732|2021-04-12:0)275796:1,Sweden/4353937693/2021|EPI_ISL_1809823|2021-02-22:1,Sweden/8387690558/2021|EPI_ISL_1809993|2021-02-23:1,Sweden/8860387847/2021|EPI_ISL_1809822|2021-02-22:1,Sweden/8634262771/2021|EPI_ISL_1810315|2021-03-03:2,Sweden/9526950408/2021|EPI_ISL_1810317|2021-03-03:1,Sweden/4893229957/2021|EPI_ISL_1810560|2021-03-26:1,Sweden/9570825175/2021|EPI_ISL_1810566|2021-03-26:1,Sweden/6699163611/2021|EPI_ISL_1809839|2021-02-22:1,Sweden/6807691008/2021|EPI_ISL_1810041|2021-02-23:1,Sweden/3399984917/2021|EPI_ISL_1810146|2021-02-24:1,Sweden/1862502687/2021|EPI_ISL_1810169|2021-02-25:1,Sweden/9871556982/2021|EPI_ISL_1810062|2021-02-24:1,Sweden/1436050098/2021|EPI_ISL_1810111|2021-02-24:1,Sweden/4647575390/2021|EPI_ISL_1810061|2021-02-24:2,Sweden/7885526090/2021|EPI_ISL_1809885|2021-02-22:1,Sweden/3013442755/2021|EPI_ISL_1810403|2021-03-22:1,Sweden/8736087399/2021|EPI_ISL_1810068|2021-02-24:1,Sweden/9353195291/2021|EPI_ISL_1810414|2021-03-11:1,(Sweden/3527098093/2021|EPI_ISL_1810412|2021-03-11:0,Sweden/RVFOI21-00663/2021|EPI_ISL_1469193|2021-03-26:1)275797:1,Sweden/6523229257/2021|EPI_ISL_1810652|2021-03-08:1,Sweden/1679794303/2021|EPI_ISL_1810123|2021-02-24:1,Sweden/8957141156/2021|EPI_ISL_1809851|2021-02-22:1,Sweden/5891549544/2021|EPI_ISL_1810643|2021-03-08:2,Sweden/6034144441/2021|EPI_ISL_1810119|2021-02-24:1,(England/PHEC-30B4D9/2021|21-04-28:0,England/CAMC-14E300C/2021|21-04-03:2)275798:1,Sweden/2A36269130099/2021|EPI_ISL_1903846|2021-02-18:2,Sweden/2A40190230099/2021|EPI_ISL_1900117|2021-04-06:2,Sweden/4344697034/2021|EPI_ISL_1900096|2021-03-03:2,Sweden/2A40615830099/2021|EPI_ISL_1900167|2021-04-11:1,(Sweden/3954443739/2021|EPI_ISL_1900107|2021-02-15:1,Sweden/5672455812/2021|EPI_ISL_1619085|2021-02-15:0)275799:1,Sweden/15165468P/2021|EPI_ISL_1899630|2021-03-11:2,Sweden/2A40657830099/2021|EPI_ISL_1900143|2021-04-12:2,((Denmark/DCGC-97799/2021|EPI_ISL_2177762|2021-05-10:1,Denmark/DCGC-102065/2021|EPI_ISL_2299737|2021-05-10:1,Denmark/DCGC-89907/2021|EPI_ISL_2026130|2021-05-03:0,Denmark/DCGC-97509/2021|EPI_ISL_2177423|2021-05-03:0,Denmark/DCGC-92855/2021|EPI_ISL_2172699|2021-05-10:0,Denmark/DCGC-94916/2021|EPI_ISL_2174763|2021-05-03:0,Denmark/DCGC-93727/2021|EPI_ISL_2173572|2021-05-10:0,Denmark/DCGC-95078/2021|EPI_ISL_2174925|2021-05-03:0,Denmark/DCGC-93102/2021|EPI_ISL_2172946|2021-05-03:0,Denmark/DCGC-94647/2021|EPI_ISL_2174493|2021-05-10:0,Denmark/DCGC-94429/2021|EPI_ISL_2174275|2021-05-10:0,Denmark/DCGC-93353/2021|EPI_ISL_2173197|2021-05-03:0,Denmark/DCGC-93508/2021|EPI_ISL_2173352|2021-05-03:0,Denmark/DCGC-94575/2021|EPI_ISL_2174421|2021-05-03:0,Denmark/DCGC-96356/2021|EPI_ISL_2176204|2021-05-03:0,Denmark/DCGC-94665/2021|EPI_ISL_2174511|2021-05-03:0,Denmark/DCGC-96204/2021|EPI_ISL_2176052|2021-05-10:0,Denmark/DCGC-93434/2021|EPI_ISL_2173278|2021-05-03:0,Denmark/DCGC-93518/2021|EPI_ISL_2173362|2021-05-03:0,Denmark/DCGC-90667/2021|EPI_ISL_2026926|2021-05-03:0,Denmark/DCGC-99237/2021|EPI_ISL_2297315|2021-05-10:0,Denmark/DCGC-101213/2021|EPI_ISL_2298978|2021-05-17:0,Denmark/DCGC-101595/2021|EPI_ISL_2299252|2021-05-17:0,Denmark/DCGC-99710/2021|EPI_ISL_2297678|2021-05-10:0,Denmark/DCGC-99074/2021|EPI_ISL_2297196|2021-05-17:0,Denmark/DCGC-99884/2021|EPI_ISL_2297812|2021-05-17:0,Denmark/DCGC-101644/2021|EPI_ISL_2299287|2021-05-10:0,Denmark/DCGC-103071/2021|EPI_ISL_2300610|2021-05-10:0,Denmark/DCGC-102288/2021|EPI_ISL_2299902|2021-05-17:0,Denmark/DCGC-100934/2021|EPI_ISL_2298689|2021-05-10:0,Denmark/DCGC-98952/2021|EPI_ISL_2297107|2021-05-17:0,Denmark/DCGC-98956/2021|EPI_ISL_2297110|2021-05-10:0,Denmark/DCGC-100957/2021|EPI_ISL_2298707|2021-05-17:0,Denmark/DCGC-103206/2021|EPI_ISL_2300736|2021-05-17:0,Denmark/DCGC-101819/2021|EPI_ISL_2299551|2021-05-17:0,Denmark/DCGC-100531/2021|EPI_ISL_2298383|2021-05-17:0,Denmark/DCGC-103720/2021|EPI_ISL_2301125|2021-05-17:0,Denmark/DCGC-102849/2021|EPI_ISL_2300343|2021-05-10:0,Denmark/DCGC-101407/2021|EPI_ISL_2299122|2021-05-17:0,Denmark/DCGC-99536/2021|EPI_ISL_2297553|2021-05-10:0,Denmark/DCGC-103712/2021|EPI_ISL_2301118|2021-05-17:0,Denmark/DCGC-101148/2021|EPI_ISL_2298926|2021-05-10:0,Denmark/DCGC-101629/2021|EPI_ISL_2299280|2021-05-17:0)275801:2,(Germany/BY-MVP-000005844/2021|EPI_ISL_2094710|2021-04-22:0,(Germany/NW-RKI-I-131090/2021|EPI_ISL_2114098|2021-04-30:0,Germany/NW-RKI-I-135511/2021|EPI_ISL_2118069|2021-05-04:0,Germany/NW-RKI-I-134263/2021|EPI_ISL_2116471|2021-05-04:0,Germany/NW-RKI-I-134100/2021|EPI_ISL_2116321|2021-05-04:0)275803:1)275802:1,(Germany/NI-RKI-I-133317/2021|EPI_ISL_2115638|2021-04-19:0,Germany/NI-RKI-I-092895/2021|EPI_ISL_1727324|2021-04-14:0)275804:1)275800:6,Sweden/DC109788841/2021|EPI_ISL_2034647|2021-04-16:2,(Sweden/8243572891/2021|EPI_ISL_2032665|2021-03-26:6,Sweden/10058788/2021|EPI_ISL_2032813|2021-04-19:3)275805:1,Sweden/16445856P/2021|EPI_ISL_2033721|2021-04-12:2,(Sweden/1232359461/2021|EPI_ISL_2032640|2021-03-26:1,Sweden/1784594879/2021|EPI_ISL_1810262|2021-03-02:2)275806:1,(Sweden/16190134P/2021|EPI_ISL_2033738|2021-04-06:3,(Sweden/8617552990/2021|EPI_ISL_2032592|2021-03-26:0,Sweden/9779243832/2021|EPI_ISL_2032663|2021-03-26:1)275808:1)275807:2,(Ireland/LK-NVRL-22IRL82926/2021|EPI_ISL_2193856|2021-05-07:1,Sweden/9182663675/2021|EPI_ISL_2032606|2021-03-26:0,Sweden/1533755185/2021|EPI_ISL_2034333|2021-04-26:0,Sweden/2A41970530099/2021|EPI_ISL_2210878|2021-04-27:0,Sweden/2A41893130099/2021|EPI_ISL_2210817|2021-04-26:0)275809:2,(Sweden/5567324552/2021|EPI_ISL_2210775|2021-04-14:1,Sweden/16448394P/2021|EPI_ISL_2033707|2021-04-12:0)275810:1,Sweden/9437277363/2021|EPI_ISL_2197658|2021-03-15:1,Sweden/6932875112/2021|EPI_ISL_2206075|2021-04-30:1,Sweden/16638110P/2021|EPI_ISL_2210745|2021-04-15:1,Sweden/2A42077530099/2021|EPI_ISL_2210863|2021-04-27:1,(Sweden/2A42000730099/2021|EPI_ISL_2210857|2021-04-26:1,Sweden/2A42009230099/2021|EPI_ISL_2210843|2021-04-26:0,Sweden/4153428810/2021|EPI_ISL_2032609|2021-03-26:0,Sweden/2A42009130099/2021|EPI_ISL_2210851|2021-04-26:0)275811:7,(Sweden/2A42058730099/2021|EPI_ISL_2210828|2021-04-27:1,Sweden/7018481098/2021|EPI_ISL_2032634|2021-03-26:1)275812:1,(IRQ/Erbil_4/2021|MZ267227.1|2021-03-09:2,(England/QEUH-14E6FB1/2021|21-04-08:0,England/QEUH-14CEDD3/2021|21-04-04:0,England/QEUH-14CEC6D/2021|21-04-04:0)275814:3)275813:2,Denmark/DCGC-101068/2021|EPI_ISL_2298860|2021-05-17:2,England/CAMC-14E7ADD/2021|21-04-07:3,(Sweden/RVFOI21-00303/2021|EPI_ISL_1091520|2021-02-15:0,Sweden/6499057310/2021|EPI_ISL_1619204|2021-02-15:0,Sweden/RVFOI21-00371/2021|EPI_ISL_1091530|2021-02-17:0,Sweden/RVFOI21-00282/2021|EPI_ISL_1093536|2021-02-12:0)275815:1,(Norway/4933/2021|EPI_ISL_1314527|2021-02-22:0,Norway/4923/2021|EPI_ISL_1317504|2021-02-23:0)275816:1,(Sweden/RVFOI21-00537/2021|EPI_ISL_1305978|2021-03-09:0,Sweden/RVFOI21-00531/2021|EPI_ISL_1305999|2021-03-08:0)275817:2,(Sweden/RVFOI21-00459/2021|EPI_ISL_1372918|2021-03-01:0,Sweden/9947363942/2021|EPI_ISL_1810299|2021-03-03:0,Sweden/3675055689/2021|EPI_ISL_1810635|2021-03-18:0,Sweden/RVFOI21-00457/2021|EPI_ISL_1224960|2021-03-01:0,Sweden/RVFOI21-00458/2021|EPI_ISL_1372914|2021-03-01:0,Sweden/RVFOI21-00429/2021|EPI_ISL_1372900|2021-02-25:0)275818:2,(Sweden/3750653259/2021|EPI_ISL_1619282|2021-02-26:0,Sweden/5190039577/2021|EPI_ISL_1810208|2021-02-25:0,Sweden/5370837899/2021|EPI_ISL_1619300|2021-02-26:0,Sweden/14899850P/2021|EPI_ISL_1832743|2021-03-03:0)275819:1,(Sweden/4288814355/2021|EPI_ISL_1619879|2021-02-18:0,Sweden/7514774939/2021|EPI_ISL_1619941|2021-02-18:0)275820:1,(Sweden/2168348833/2021|EPI_ISL_1619801|2021-02-16:0,Sweden/3967026927/2021|EPI_ISL_1619139|2021-02-14:0)275821:1,(Sweden/2234815468/2021|EPI_ISL_1619201|2021-02-15:0,Sweden/7707251364/2021|EPI_ISL_1619695|2021-02-15:0)275822:1,(Sweden/1480865417/2021|EPI_ISL_1618701|2021-02-11:0,Sweden/2250568447/2021|EPI_ISL_1619144|2021-02-15:0)275823:1,(Sweden/7652458147/2021|EPI_ISL_1620111|2021-02-22:0,Sweden/5119400637/2021|EPI_ISL_1809820|2021-02-22:0,Sweden/1390614061/2021|EPI_ISL_1618708|2021-02-15:0,Sweden/4375324474/2021|EPI_ISL_1619995|2021-02-19:0,Sweden/1275554960/2021|EPI_ISL_1618657|2021-02-10:0,Sweden/9017827032/2021|EPI_ISL_1619705|2021-02-15:0)275824:1,(Sweden/5597450047/2021|EPI_ISL_1619181|2021-02-15:0,Sweden/5980388614/2021|EPI_ISL_1900108|2021-02-17:0,Sweden/1044065116/2021|EPI_ISL_1618704|2021-02-15:0,Sweden/3654590631/2021|EPI_ISL_1619334|2021-02-22:0)275825:1,(Sweden/2208005898/2021|EPI_ISL_1619084|2021-02-15:0,Sweden/9480464727/2021|EPI_ISL_1619666|2021-02-15:0)275826:2,(Sweden/2502000322/2021|EPI_ISL_1619759|2021-02-16:0,Sweden/4930103918/2021|EPI_ISL_1810181|2021-02-25:0,Sweden/7251150343/2021|EPI_ISL_1620106|2021-02-22:0)275827:1,(Sweden/6049406389/2021|EPI_ISL_1619382|2021-02-22:0,Sweden/5656530564/2021|EPI_ISL_1810227|2021-02-25:0,Sweden/2696365614/2021|EPI_ISL_1810206|2021-02-25:0,Sweden/5080710360/2021|EPI_ISL_1619080|2021-02-15:0)275828:1,(Sweden/4979361112/2021|EPI_ISL_1619444|2021-02-23:0,Sweden/9019973446/2021|EPI_ISL_1620128|2021-02-23:0)275829:1,(Sweden/1789370945/2021|EPI_ISL_1618674|2021-02-08:0,Sweden/5322348508/2021|EPI_ISL_1619808|2021-02-17:0)275830:1,(Sweden/9695753542/2021|EPI_ISL_1619706|2021-02-15:0,Sweden/7491065095/2021|EPI_ISL_1620098|2021-02-22:0)275831:1,(Sweden/5622125572/2021|EPI_ISL_1619086|2021-02-15:0,Sweden/3954417055/2021|EPI_ISL_1619090|2021-02-15:0)275832:1,(Sweden/3186055111/2021|EPI_ISL_1810175|2021-02-25:0,Sweden/6271342773/2021|EPI_ISL_1619262|2021-02-25:0)275833:1,(Sweden/7663417421/2021|EPI_ISL_1810090|2021-02-24:0,Sweden/7275326812/2021|EPI_ISL_1619799|2021-02-17:0,Sweden/3898576024/2021|EPI_ISL_1809891|2021-02-22:0,Sweden/2414554689/2021|EPI_ISL_1810152|2021-02-24:0)275834:2,(Sweden/9039311635/2021|EPI_ISL_1810612|2021-03-15:0,Sweden/RVFOI21-00564/2021|EPI_ISL_1305984|2021-03-12:0)275835:1,(Sweden/7010490535/2021|EPI_ISL_1810030|2021-02-23:0,Sweden/9110273274/2021|EPI_ISL_1810174|2021-02-25:0)275836:1,(Sweden/2779723192/2021|EPI_ISL_1809855|2021-02-22:0,Sweden/2759222066/2021|EPI_ISL_1619784|2021-02-17:0)275837:1,(Sweden/3795542848/2021|EPI_ISL_1810120|2021-02-24:0,Sweden/3116230677/2021|EPI_ISL_1810065|2021-02-24:0)275838:1,(Sweden/5515426103/2021|EPI_ISL_2032610|2021-03-26:0,Sweden/2A40386730099/2021|EPI_ISL_1900150|2021-04-08:0)275839:1,Sweden/RVFOI21-00372/2021|EPI_ISL_1091531|2021-02-18:0,Sweden/2A36465530099/2021|EPI_ISL_1903855|2021-02-19:0,Sweden/2A36269730099/2021|EPI_ISL_1903848|2021-02-18:0,Sweden/2A36430830099/2021|EPI_ISL_1903851|2021-02-19:0,Sweden/2A36623030099/2021|EPI_ISL_1903859|2021-02-22:0,Sweden/2A40308530099/2021|EPI_ISL_1900125|2021-04-07:0,Sweden/3909993481/2021|EPI_ISL_1900112|2021-02-22:0,Sweden/6801617991/2021|EPI_ISL_1900106|2021-02-15:0,Sweden/8757661965/2021|EPI_ISL_1900113|2021-02-22:0,Sweden/2A40182930099/2021|EPI_ISL_1900173|2021-04-06:0,Sweden/7867604659/2021|EPI_ISL_1810254|2021-02-25:0,Sweden/5969095339/2021|EPI_ISL_1810247|2021-02-25:0,Sweden/9773521563/2021|EPI_ISL_1810259|2021-03-01:0,Sweden/3023407657/2021|EPI_ISL_1810393|2021-03-22:0,Sweden/2564066609/2021|EPI_ISL_1810224|2021-02-25:0,Sweden/4823363413/2021|EPI_ISL_1810396|2021-03-22:0,Sweden/4421888209/2021|EPI_ISL_1810249|2021-02-25:0,Sweden/2193097777/2021|EPI_ISL_1810242|2021-02-25:0,Sweden/6525811789/2021|EPI_ISL_1810245|2021-02-25:0,Sweden/3148067113/2021|EPI_ISL_1810253|2021-02-25:0,Sweden/7466729204/2021|EPI_ISL_1810296|2021-03-03:0,Sweden/8830436245/2021|EPI_ISL_1810240|2021-02-25:0,Sweden/8486875233/2021|EPI_ISL_1810261|2021-03-02:0,Sweden/5118288108/2021|EPI_ISL_1810230|2021-02-25:0,Sweden/6514809653/2021|EPI_ISL_1810264|2021-03-02:0,Sweden/7342667545/2021|EPI_ISL_1810239|2021-02-25:0,Sweden/4260063948/2021|EPI_ISL_1810309|2021-03-03:0,Sweden/9570884412/2021|EPI_ISL_1810279|2021-03-02:0,Sweden/9390486711/2021|EPI_ISL_1810590|2021-03-11:0,Sweden/5864738033/2021|EPI_ISL_1809812|2021-02-22:0,Sweden/2277068538/2021|EPI_ISL_1809992|2021-02-23:0,Sweden/6411853234/2021|EPI_ISL_1810216|2021-02-25:0,Sweden/5089336381/2021|EPI_ISL_1810202|2021-02-25:0,Sweden/1787783347/2021|EPI_ISL_1810204|2021-02-25:0,Sweden/6516085203/2021|EPI_ISL_1810575|2021-03-08:0,Sweden/1256702315/2021|EPI_ISL_1810316|2021-03-03:0,Sweden/9759740799/2021|EPI_ISL_1809825|2021-02-22:0,Sweden/4227903822/2021|EPI_ISL_1810303|2021-03-03:0,Sweden/2624379653/2021|EPI_ISL_1810198|2021-02-25:0,Sweden/9743665250/2021|EPI_ISL_1810189|2021-02-25:0,Sweden/6024267566/2021|EPI_ISL_1810302|2021-03-02:0,Sweden/3933161584/2021|EPI_ISL_1810195|2021-02-25:0,Sweden/2178911307/2021|EPI_ISL_1809829|2021-02-22:0,Sweden/7826803616/2021|EPI_ISL_1810197|2021-02-25:0,Sweden/4837714551/2021|EPI_ISL_1810089|2021-02-24:0,Sweden/6945223847/2021|EPI_ISL_1810568|2021-03-08:0,Sweden/4409242668/2021|EPI_ISL_1810177|2021-02-25:0,Sweden/1595671700/2021|EPI_ISL_1810178|2021-02-25:0,Sweden/9896256246/2021|EPI_ISL_1810179|2021-02-25:0,Sweden/4272074545/2021|EPI_ISL_1810007|2021-02-23:0,Sweden/6192702121/2021|EPI_ISL_1810137|2021-02-24:0,Sweden/3232203012/2021|EPI_ISL_1810621|2021-03-16:0,Sweden/8682032266/2021|EPI_ISL_1810040|2021-02-23:0,Sweden/5250899100/2021|EPI_ISL_1810037|2021-02-23:0,Sweden/8472371411/2021|EPI_ISL_1810136|2021-02-24:0,Sweden/9604992645/2021|EPI_ISL_1810142|2021-02-24:0,Sweden/8002981655/2021|EPI_ISL_1810107|2021-02-22:0,Sweden/1819089424/2021|EPI_ISL_1810154|2021-02-24:0,Sweden/2303961227/2021|EPI_ISL_1810163|2021-02-25:0,Sweden/3093723512/2021|EPI_ISL_1810076|2021-02-24:0,Sweden/6739840277/2021|EPI_ISL_1810077|2021-02-24:0,Sweden/7737052683/2021|EPI_ISL_1810449|2021-03-15:0,Sweden/9256315574/2021|EPI_ISL_1810051|2021-02-24:0,Sweden/2146432022/2021|EPI_ISL_1810164|2021-02-25:0,Sweden/7478783009/2021|EPI_ISL_1810070|2021-02-24:0,Sweden/6150311147/2021|EPI_ISL_1810141|2021-02-24:0,Sweden/4689340430/2021|EPI_ISL_1810033|2021-02-22:0,Sweden/4746049263/2021|EPI_ISL_1810433|2021-03-12:0,Sweden/7856186551/2021|EPI_ISL_1810150|2021-02-24:0,Sweden/1271847251/2021|EPI_ISL_1809876|2021-02-22:0,Sweden/7086509515/2021|EPI_ISL_1810112|2021-02-23:0,Sweden/6580673504/2021|EPI_ISL_1810450|2021-03-15:0,Sweden/3003337650/2021|EPI_ISL_1810113|2021-02-24:0,Sweden/4166841975/2021|EPI_ISL_1809849|2021-02-22:0,Sweden/6817511899/2021|EPI_ISL_1810020|2021-02-23:0,Sweden/1721857306/2021|EPI_ISL_1810656|2021-03-08:0,Sweden/5076919249/2021|EPI_ISL_1810021|2021-02-23:0,Sweden/9669629496/2021|EPI_ISL_1809856|2021-02-22:0,Sweden/1112174451/2021|EPI_ISL_1810022|2021-02-22:0,Sweden/8754228404/2021|EPI_ISL_1809854|2021-02-22:0,Sweden/2088593393/2021|EPI_ISL_1809853|2021-02-22:0,Sweden/3760874408/2021|EPI_ISL_1810172|2021-02-25:0,Sweden/7809801280/2021|EPI_ISL_1809857|2021-02-22:0,Sweden/4988260172/2021|EPI_ISL_1810024|2021-02-22:0,Sweden/1277308001/2021|EPI_ISL_1810086|2021-02-24:0,Sweden/9561644254/2021|EPI_ISL_1619701|2021-02-15:0,Sweden/3152843557/2021|EPI_ISL_1619308|2021-02-26:0,Sweden/3585522257/2021|EPI_ISL_1619307|2021-02-26:0,Sweden/7835529046/2021|EPI_ISL_1620094|2021-02-22:0,Sweden/8868552251/2021|EPI_ISL_1620092|2021-02-22:0,Sweden/9726159255/2021|EPI_ISL_1620091|2021-02-22:0,Sweden/7421753687/2021|EPI_ISL_1620089|2021-02-22:0,Sweden/9869565102/2021|EPI_ISL_1620088|2021-02-22:0,Sweden/6173471985/2021|EPI_ISL_1619297|2021-02-26:0,Sweden/9584499801/2021|EPI_ISL_1620084|2021-02-22:0,Sweden/9986833706/2021|EPI_ISL_1620082|2021-02-22:0,Sweden/7479665312/2021|EPI_ISL_1620076|2021-02-22:0,Sweden/8788328352/2021|EPI_ISL_1620062|2021-02-26:0,Sweden/9784315856/2021|EPI_ISL_1620060|2021-02-26:0,Sweden/8645115281/2021|EPI_ISL_1620058|2021-02-26:0,Sweden/3225325038/2021|EPI_ISL_1619419|2021-02-23:0,Sweden/4903813915/2021|EPI_ISL_1619417|2021-02-23:0,Sweden/9820263250/2021|EPI_ISL_1620054|2021-02-26:0,Sweden/8432351669/2021|EPI_ISL_1620044|2021-02-26:0,Sweden/6288035873/2021|EPI_ISL_1619049|2021-02-11:0,Sweden/5555964542/2021|EPI_ISL_1619047|2021-02-09:0,Sweden/8790243623/2021|EPI_ISL_1620041|2021-02-26:0,Sweden/8763963777/2021|EPI_ISL_1620040|2021-02-26:0,Sweden/7449405252/2021|EPI_ISL_1619967|2021-02-18:0,Sweden/3185153024/2021|EPI_ISL_1619965|2021-02-19:0,Sweden/9988098563/2021|EPI_ISL_1619599|2021-02-10:0,Sweden/4746370339/2021|EPI_ISL_1619032|2021-02-05:0,Sweden/4610929947/2021|EPI_ISL_1619030|2021-02-04:0,Sweden/5019811248/2021|EPI_ISL_1619939|2021-02-18:0,Sweden/4400351294/2021|EPI_ISL_1619026|2021-02-03:0,Sweden/3334174889/2021|EPI_ISL_1619025|2021-02-02:0,Sweden/6755403125/2021|EPI_ISL_1619024|2021-02-02:0,Sweden/8586909841/2021|EPI_ISL_1619590|2021-02-08:0,Sweden/2867304327/2021|EPI_ISL_1619935|2021-02-18:0,Sweden/3428584068/2021|EPI_ISL_1619021|2021-02-02:0,Sweden/3278570605/2021|EPI_ISL_1619020|2021-02-02:0,Sweden/8515719923/2021|EPI_ISL_1619585|2021-02-08:0,Sweden/7357245138/2021|EPI_ISL_1619580|2021-02-08:0,Sweden/8030578630/2021|EPI_ISL_1619579|2021-02-08:0,Sweden/8246425394/2021|EPI_ISL_1619578|2021-02-08:0,Sweden/6255943737/2021|EPI_ISL_1619008|2021-02-10:0,Sweden/5643170078/2021|EPI_ISL_1619006|2021-02-10:0,Sweden/6370974831/2021|EPI_ISL_1619005|2021-02-10:0,Sweden/4806543288/2021|EPI_ISL_1619004|2021-02-09:0,Sweden/7489452743/2021|EPI_ISL_1619569|2021-02-01:0,Sweden/9598724087/2021|EPI_ISL_1620033|2021-02-25:0,Sweden/8598764499/2021|EPI_ISL_1620031|2021-02-25:0,Sweden/9750802721/2021|EPI_ISL_1620019|2021-02-22:0,Sweden/7889534082/2021|EPI_ISL_1620006|2021-02-19:0,Sweden/9514605212/2021|EPI_ISL_1619699|2021-02-15:0,Sweden/7819786224/2021|EPI_ISL_1619690|2021-02-15:0,Sweden/9699963220/2021|EPI_ISL_1619679|2021-02-15:0,Sweden/8862288910/2021|EPI_ISL_1619674|2021-02-15:0,Sweden/9932306021/2021|EPI_ISL_1619640|2021-02-03:0,Sweden/8556581232/2021|EPI_ISL_1619638|2021-02-03:0,Sweden/7896546897/2021|EPI_ISL_1619634|2021-02-01:0,Sweden/8847764670/2021|EPI_ISL_1619628|2021-02-12:0,Sweden/8565836940/2021|EPI_ISL_1619625|2021-02-11:0,Sweden/8599745653/2021|EPI_ISL_1619621|2021-02-10:0,Sweden/7152907247/2021|EPI_ISL_1619618|2021-02-10:0,Sweden/7157254843/2021|EPI_ISL_1619617|2021-02-09:0,Sweden/9927144023/2021|EPI_ISL_1619614|2021-02-09:0,Sweden/8073364021/2021|EPI_ISL_1619611|2021-02-08:0,Sweden/2501371716/2021|EPI_ISL_1619167|2021-02-15:0,Sweden/6170868340/2021|EPI_ISL_1619163|2021-02-15:0,Sweden/5904106365/2021|EPI_ISL_1619160|2021-02-15:0,Sweden/3150344210/2021|EPI_ISL_1619159|2021-02-15:0,Sweden/3650679396/2021|EPI_ISL_1619287|2021-02-25:0,Sweden/4425063684/2021|EPI_ISL_1619155|2021-02-15:0,Sweden/2826759546/2021|EPI_ISL_1619152|2021-02-15:0,Sweden/2085155055/2021|EPI_ISL_1619281|2021-02-26:0,Sweden/6869325610/2021|EPI_ISL_1619279|2021-02-26:0,Sweden/5691164056/2021|EPI_ISL_1619884|2021-02-18:0,Sweden/4866925052/2021|EPI_ISL_1619277|2021-02-26:0,Sweden/9142148791/2021|EPI_ISL_1619882|2021-02-18:0,Sweden/7086390403/2021|EPI_ISL_1619276|2021-02-26:0,Sweden/3309542870/2021|EPI_ISL_1619145|2021-02-15:0,Sweden/5180161688/2021|EPI_ISL_1619275|2021-02-26:0,Sweden/4801063308/2021|EPI_ISL_1619140|2021-02-15:0,Sweden/2414465837/2021|EPI_ISL_1619138|2021-02-15:0,Sweden/5410575970/2021|EPI_ISL_1619872|2021-02-17:0,Sweden/6012693435/2021|EPI_ISL_1619136|2021-02-15:0,Sweden/2326043664/2021|EPI_ISL_1619871|2021-02-17:0,Sweden/7073876695/2021|EPI_ISL_1619265|2021-02-25:0,Sweden/6583907537/2021|EPI_ISL_1619264|2021-02-25:0,Sweden/9986263938/2021|EPI_ISL_1619869|2021-02-17:0,Sweden/8311943578/2021|EPI_ISL_1619867|2021-02-17:0,Sweden/6613679387/2021|EPI_ISL_1619866|2021-02-17:0,Sweden/8697810854/2021|EPI_ISL_1619864|2021-02-17:0,Sweden/2373260716/2021|EPI_ISL_1619860|2021-02-17:0,Sweden/2423570320/2021|EPI_ISL_1619856|2021-02-17:0,Sweden/6944545612/2021|EPI_ISL_1619854|2021-02-17:0,Sweden/1710601954/2021|EPI_ISL_1618767|2021-02-23:0,Sweden/1108717412/2021|EPI_ISL_1618765|2021-02-23:0,Sweden/2853174205/2021|EPI_ISL_1619245|2021-02-23:0,Sweden/5572222874/2021|EPI_ISL_1619114|2021-02-15:0,Sweden/1986196788/2021|EPI_ISL_1618762|2021-02-22:0,Sweden/2343954315/2021|EPI_ISL_1619242|2021-02-22:0,Sweden/8871235753/2021|EPI_ISL_1619807|2021-02-17:0,Sweden/2197888981/2021|EPI_ISL_1619110|2021-02-15:0,Sweden/3736045356/2021|EPI_ISL_1619108|2021-02-15:0,Sweden/2883909216/2021|EPI_ISL_1619802|2021-02-17:0,Sweden/5838644234/2021|EPI_ISL_1619800|2021-02-17:0,Sweden/1012177133/2021|EPI_ISL_1618703|2021-02-15:0,Sweden/2109314159/2021|EPI_ISL_1619103|2021-02-15:0,Sweden/4729101800/2021|EPI_ISL_1619100|2021-02-15:0,Sweden/2043975727/2021|EPI_ISL_1619223|2021-02-16:0,Sweden/7884587465/2021|EPI_ISL_1619688|2021-02-15:0,Sweden/2339029486/2021|EPI_ISL_1619208|2021-02-15:0,Sweden/8578374392/2021|EPI_ISL_1619672|2021-02-15:0,Sweden/9366889575/2021|EPI_ISL_1619668|2021-02-15:0,Sweden/5180302571/2021|EPI_ISL_1619200|2021-02-15:0,Sweden/7816881853/2021|EPI_ISL_1619654|2021-02-12:0,Sweden/7193811481/2021|EPI_ISL_1619608|2021-02-08:0,Sweden/1434389803/2021|EPI_ISL_1618759|2021-02-22:0,Sweden/8409572370/2021|EPI_ISL_1619605|2021-02-04:0,Sweden/9898243036/2021|EPI_ISL_1619603|2021-02-02:0,Sweden/9527148085/2021|EPI_ISL_1619601|2021-02-01:0,Sweden/1287635898/2021|EPI_ISL_1618743|2021-02-26:0,Sweden/1892276765/2021|EPI_ISL_1618741|2021-02-26:0,Sweden/1471800498/2021|EPI_ISL_1618730|2021-02-16:0,Sweden/1086751599/2021|EPI_ISL_1618726|2021-02-16:0,Sweden/1621899911/2021|EPI_ISL_1618710|2021-02-15:0,Sweden/7436647304/2021|EPI_ISL_1620127|2021-02-23:0,Sweden/8557397745/2021|EPI_ISL_1619843|2021-02-17:0,Sweden/2683289249/2021|EPI_ISL_1619842|2021-02-17:0,Sweden/2961593312/2021|EPI_ISL_1618993|2021-02-08:0,Sweden/9370343544/2021|EPI_ISL_1620118|2021-02-23:0,Sweden/8825137402/2021|EPI_ISL_1620117|2021-02-23:0,Sweden/2369357989/2021|EPI_ISL_1619833|2021-02-17:0,Sweden/4670139650/2021|EPI_ISL_1618988|2021-02-08:0,Sweden/7823401513/2021|EPI_ISL_1620115|2021-02-22:0,Sweden/3889683441/2021|EPI_ISL_1618987|2021-02-08:0,Sweden/7649320509/2021|EPI_ISL_1620114|2021-02-22:0,Sweden/9593702450/2021|EPI_ISL_1620113|2021-02-22:0,Sweden/4491756567/2021|EPI_ISL_1619830|2021-02-17:0,Sweden/5815853022/2021|EPI_ISL_1618985|2021-02-08:0,Sweden/6007320754/2021|EPI_ISL_1618983|2021-02-08:0,Sweden/2112854068/2021|EPI_ISL_1619192|2021-02-15:0,Sweden/2053243438/2021|EPI_ISL_1619825|2021-02-17:0,Sweden/2575396391/2021|EPI_ISL_1619189|2021-02-15:0,Sweden/4797772870/2021|EPI_ISL_1618957|2021-02-08:0,Sweden/6873497595/2021|EPI_ISL_1619186|2021-02-15:0,Sweden/5552419672/2021|EPI_ISL_1618952|2021-02-09:0,Sweden/5393202089/2021|EPI_ISL_1618951|2021-02-09:0,Sweden/5546639476/2021|EPI_ISL_1618950|2021-02-09:0,Sweden/6513028586/2021|EPI_ISL_1619172|2021-02-15:0,Sweden/6149641802/2021|EPI_ISL_1619096|2021-02-15:0,Sweden/3714602699/2021|EPI_ISL_1618934|2021-02-08:0,Sweden/6744069342/2021|EPI_ISL_1618933|2021-02-08:0,Sweden/4584934378/2021|EPI_ISL_1618932|2021-02-08:0,Sweden/6187051484/2021|EPI_ISL_1618930|2021-02-08:0,Sweden/4988768240/2021|EPI_ISL_1619088|2021-02-15:0,Sweden/2652006335/2021|EPI_ISL_1619087|2021-02-15:0,Sweden/4649038819/2021|EPI_ISL_1618927|2021-02-08:0,Sweden/6312414946/2021|EPI_ISL_1618925|2021-02-08:0,Sweden/5351728182/2021|EPI_ISL_1619083|2021-02-15:0,Sweden/5128052627/2021|EPI_ISL_1618923|2021-02-08:0,Sweden/2182133575/2021|EPI_ISL_1619074|2021-02-15:0,Sweden/3901995872/2021|EPI_ISL_1619073|2021-02-15:0,Sweden/5051682408/2021|EPI_ISL_1619062|2021-02-15:0,Sweden/3085045213/2021|EPI_ISL_1619052|2021-02-11:0,Sweden/3787396021/2021|EPI_ISL_1619051|2021-02-11:0,Sweden/1922860463/2021|EPI_ISL_1619798|2021-02-17:0,Sweden/6378959941/2021|EPI_ISL_1619793|2021-02-17:0,Sweden/5160471834/2021|EPI_ISL_1619792|2021-02-17:0,Sweden/6325553839/2021|EPI_ISL_1618998|2021-02-08:0,Sweden/5026747096/2021|EPI_ISL_1618991|2021-02-08:0,Sweden/4907375028/2021|EPI_ISL_1618883|2021-02-01:0,Sweden/7326320319/2021|EPI_ISL_1619994|2021-02-19:0,Sweden/6172809276/2021|EPI_ISL_1619993|2021-02-19:0,Sweden/1750399725/2021|EPI_ISL_1619782|2021-02-16:0,Sweden/5900080010/2021|EPI_ISL_1618973|2021-02-01:0,Sweden/8496410112/2021|EPI_ISL_1619779|2021-02-16:0,Sweden/2160589822/2021|EPI_ISL_1619771|2021-02-16:0,Sweden/6639488995/2021|EPI_ISL_1619399|2021-02-22:0,Sweden/3524221870/2021|EPI_ISL_1619397|2021-02-22:0,Sweden/3071825792/2021|EPI_ISL_1619767|2021-02-16:0,Sweden/6056963801/2021|EPI_ISL_1618918|2021-02-08:0,Sweden/3451537629/2021|EPI_ISL_1619393|2021-02-22:0,Sweden/9090779472/2021|EPI_ISL_1619764|2021-02-16:0,Sweden/1053681936/2021|EPI_ISL_1619762|2021-02-16:0,Sweden/5779054104/2021|EPI_ISL_1619387|2021-02-22:0,Sweden/5575661565/2021|EPI_ISL_1618908|2021-02-03:0,Sweden/4422666083/2021|EPI_ISL_1618904|2021-02-01:0,Sweden/2662267463/2021|EPI_ISL_1618903|2021-02-01:0,Sweden/9951006486/2021|EPI_ISL_1619751|2021-02-16:0,Sweden/3883091799/2021|EPI_ISL_1619376|2021-02-22:0,Sweden/7245153601/2021|EPI_ISL_1619746|2021-02-16:0,Sweden/2544863315/2021|EPI_ISL_1619372|2021-02-22:0,Sweden/7461415312/2021|EPI_ISL_1619741|2021-02-16:0,Sweden/8489991680/2021|EPI_ISL_1619738|2021-02-16:0,Sweden/4451728176/2021|EPI_ISL_1619361|2021-02-22:0,Sweden/6588797750/2021|EPI_ISL_1619360|2021-02-22:0,Sweden/8653893563/2021|EPI_ISL_1619730|2021-02-15:0,Sweden/2751628534/2021|EPI_ISL_1619356|2021-02-22:0,Sweden/2204186908/2021|EPI_ISL_1619346|2021-02-22:0,Sweden/5342796652/2021|EPI_ISL_1619338|2021-02-22:0,Sweden/5114500712/2021|EPI_ISL_1619992|2021-02-19:0,Sweden/6510158105/2021|EPI_ISL_1619968|2021-02-19:0,Sweden/3049362951/2021|EPI_ISL_1619958|2021-02-19:0,Sweden/3942981915/2021|EPI_ISL_1619449|2021-02-23:0,Sweden/5676410029/2021|EPI_ISL_1619448|2021-02-23:0,Sweden/5270847444/2021|EPI_ISL_1619441|2021-02-23:0,Sweden/5033550566/2021|EPI_ISL_1619915|2021-02-18:0,Sweden/8946209262/2021|EPI_ISL_1619914|2021-02-18:0,Sweden/2043682984/2021|EPI_ISL_1619409|2021-02-22:0,Sweden/5847503728/2021|EPI_ISL_1619408|2021-02-22:0,Sweden/4396366199/2021|EPI_ISL_1619900|2021-02-18:0,Sweden/5225574622/2021|EPI_ISL_1619402|2021-02-22:0,Sweden/4572327775/2021|EPI_ISL_1619401|2021-02-22:0,Sweden/1330848456/2021|EPI_ISL_1618691|2021-02-05:0,Sweden/1423554425/2021|EPI_ISL_1618687|2021-02-10:0,Sweden/1890524786/2021|EPI_ISL_1618685|2021-02-09:0,Sweden/1596887743/2021|EPI_ISL_1618684|2021-02-09:0,Sweden/1762934162/2021|EPI_ISL_1618682|2021-02-08:0,Sweden/1924383621/2021|EPI_ISL_1618677|2021-02-03:0,Sweden/1571014065/2021|EPI_ISL_1618673|2021-02-08:0,Sweden/1439155613/2021|EPI_ISL_1618665|2021-02-02:0,Sweden/8153723021/2021|EPI_ISL_1619729|2021-02-15:0,Sweden/6323035789/2021|EPI_ISL_1618858|2021-02-05:0,Sweden/2519696773/2021|EPI_ISL_1618857|2021-02-01:0,Sweden/7439633277/2021|EPI_ISL_1619724|2021-02-15:0,Sweden/RVFOI21-00397/2021|EPI_ISL_1578120|2021-02-22:0,Sweden/14379615P/2021|EPI_ISL_1420218|2021-02-16:0,Sweden/14363983P/2021|EPI_ISL_1419975|2021-02-15:0,Sweden/14203059P/2021|EPI_ISL_1419971|2021-02-09:0,Sweden/14431684P/2021|EPI_ISL_1420176|2021-02-17:0,Sweden/14417265P/2021|EPI_ISL_1420175|2021-02-17:0,Sweden/14230424P/2021|EPI_ISL_1420291|2021-02-10:0,Sweden/14279615P/2021|EPI_ISL_1420284|2021-02-11:0,Sweden/14278543P/2021|EPI_ISL_1420283|2021-02-11:0,Sweden/14314611P/2021|EPI_ISL_1420271|2021-02-12:0,Sweden/14316219P/2021|EPI_ISL_1420267|2021-02-12:0,Sweden/14315216P/2021|EPI_ISL_1420265|2021-02-12:0,Sweden/14300839P/2021|EPI_ISL_1420261|2021-02-12:0,Sweden/14295473P/2021|EPI_ISL_1420259|2021-02-12:0,Sweden/RVFOI21-00506/2021|EPI_ISL_1372936|2021-03-05:0,Sweden/RVFOI21-00529/2021|EPI_ISL_1305998|2021-03-08:0,Sweden/RVFOI21-00567/2021|EPI_ISL_1305986|2021-03-13:0,Sweden/RVFOI21-00566/2021|EPI_ISL_1305985|2021-03-13:0,Sweden/RVFOI21-00534/2021|EPI_ISL_1305980|2021-03-08:0,Sweden/RVFOI21-00280/2021|EPI_ISL_1303394|2021-02-12:0,Sweden/RVFOI21-00533/2021|EPI_ISL_1306000|2021-03-08:0,Sweden/21-51489/2021|EPI_ISL_1231942|2021-02-17:0,Sweden/RVFOI21-00516/2021|EPI_ISL_1224988|2021-03-07:0,Sweden/RVFOI21-00508/2021|EPI_ISL_1224985|2021-03-05:0,Sweden/RVFOI21-00460/2021|EPI_ISL_1224961|2021-03-01:0,Sweden/RVFOI21-00370/2021|EPI_ISL_1091529|2021-02-18:0,Sweden/RVFOI21-00358/2021|EPI_ISL_1091527|2021-02-18:0,Sweden/RVFOI21-00336/2021|EPI_ISL_1091524|2021-02-16:0,Sweden/RVFOI21-00314/2021|EPI_ISL_1091521|2021-02-15:0,Sweden/RVFOI21-00337/2021|EPI_ISL_1091507|2021-02-16:0,Sweden/RVFOI21-00247/2021|EPI_ISL_1093497|2021-02-10:0,Sweden/RVFOI21-00452/2021|EPI_ISL_1166613|2021-02-27:0,Sweden/RVFOI21-00426/2021|EPI_ISL_1166590|2021-02-25:0,Sweden/RVFOI21-00416/2021|EPI_ISL_1166582|2021-02-23:0,Sweden/RVFOI21-00389/2021|EPI_ISL_1166560|2021-02-22:0,Sweden/RVFOI21-00387/2021|EPI_ISL_1166558|2021-02-22:0,Sweden/RVFOI21-00192/2021|EPI_ISL_985392|2021-02-07:0,Sweden/RVFOI21-00183/2021|EPI_ISL_985385|2021-02-05:0,Sweden/RVFOI21-00163/2021|EPI_ISL_985380|2021-02-04:0,Sweden/RVFOI21-00265/2021|EPI_ISL_1093530|2021-02-11:0,Sweden/RVFOI21-00215/2021|EPI_ISL_1093528|2021-02-09:0,Sweden/RVFOI21-00093/2021|EPI_ISL_985330|2021-01-31:0,Sweden/RVFOI21-00088/2021|EPI_ISL_985326|2021-01-29:0,Sweden/6A13934230099/2021|EPI_ISL_1832833|2021-03-02:0,Sweden/6755819155/2021|EPI_ISL_2032675|2021-03-26:0,Sweden/DC109861461/2021|EPI_ISL_2034689|2021-04-17:0,Sweden/DC109795391/2021|EPI_ISL_2034662|2021-04-15:0,Sweden/9849341905/2021|EPI_ISL_2032618|2021-03-26:0,Sweden/8427985273/2021|EPI_ISL_2032659|2021-03-26:0,Sweden/2053373532/2021|EPI_ISL_2032596|2021-03-26:0,Sweden/16189947P/2021|EPI_ISL_2033744|2021-04-06:0,Sweden/16183617P/2021|EPI_ISL_2033748|2021-04-06:0,Sweden/3279200467/2021|EPI_ISL_2032614|2021-03-26:0,Sweden/7199539995/2021|EPI_ISL_2032593|2021-03-26:0)275554:1,((England/ALDP-1488BEA/2021|21-03-26:0,England/ALDP-1458178/2021|21-03-22:0,England/RAND-14C3C1D/2021|21-04-01:0)275841:1,England/QEUH-13A8514/2021|21-03-07:0,England/MILK-149ECC0/2021|21-03-29:0,England/ALDP-146FB8F/2021|21-03-23:0,England/ALDP-145E28E/2021|21-03-22:0,England/QEUH-13AD37F/2021|21-03-08:0,England/QEUH-13B3E2A/2021|21-03-08:0)275840:1,(((Scotland/QEUH-153A32A/2021|21-04-27:2,Scotland/QEUH-151F8E0/2021|21-04-20:0,Scotland/QEUH-153E4F6/2021|21-04-27:0)275844:5,(England/CAMC-13D3783/2021|21-03-12:0,England/CAMC-141BD22/2021|21-03-18:0,England/CAMC-141BC9E/2021|21-03-18:0,England/CAMC-13D3774/2021|21-03-12:0)275845:2)275843:1,(England/CAMC-13B710F/2021|21-03-08:0,England/CAMC-13B70F3/2021|21-03-08:0,England/CAMC-13B6953/2021|21-03-08:0)275846:1)275842:1,(Germany/BB-RKI-I-036493/2021|EPI_ISL_1282340|2021-03-03:3,((Germany/NW-RKI-I-106487/2021|EPI_ISL_1850784|2021-04-21:1,Germany/NW-RKI-I-106468/2021|EPI_ISL_1850765|2021-04-21:1,(Germany/NW-HHU-5503/2021|EPI_ISL_1993478|2021-04-26:0,Germany/NW-HHU-5219/2021|EPI_ISL_1992853|2021-04-22:0,Germany/NW-HHU-5614/2021|EPI_ISL_1993585|2021-04-25:0,Germany/NW-HHU-5524/2021|EPI_ISL_1993493|2021-04-28:0)275850:1,(Germany/NW-RKI-I-133865/2021|EPI_ISL_2116119|2021-04-21:0,Germany/NW-RKI-I-133854/2021|EPI_ISL_2116108|2021-04-21:0)275851:1,Germany/SN-RKI-I-095998/2021|EPI_ISL_1842970|2021-04-10:0,Germany/NW-RKI-I-106453/2021|EPI_ISL_1850750|2021-04-21:0,Germany/NW-RKI-I-145028/2021|EPI_ISL_2129313|2021-04-26:0,Germany/NW-RKI-I-142624/2021|EPI_ISL_2126748|2021-05-07:0,Germany/NW-RKI-I-133855/2021|EPI_ISL_2116109|2021-04-21:0)275849:2,USA/CA-CDC-ASC210054096/2021|MZ085021.1|2021-04-08:2,(Germany/NW-RKI-I-149812/2021|EPI_ISL_2261475|2021-05-03:3,Germany/NW-RKI-I-129820/2021|EPI_ISL_2112938|2021-05-03:0,Germany/SN-RKI-I-154441/2021|EPI_ISL_2265650|2021-05-06:0)275852:5,(England/ALDP-153A8B2/2021|21-04-25:0,England/ALDP-153A67C/2021|21-04-25:0)275853:2,England/CAMC-13B6FE8/2021|21-03-08:0,USA/NY-CDC-ASC210016577/2021|MZ256446.1|21-03-23:0)275848:1,Germany/BW-RKI-I-154190/2021|EPI_ISL_2265429|2021-05-12:3)275847:1,(Germany/NW-RKI-I-036104/2021|EPI_ISL_1281951|2021-03-05:2,England/CAMC-14ACC1A/2021|21-03-30:1,(England/MILK-1586F0D/2021|21-05-14:1,England/PLYM-158F53F/2021|21-05-17:1,England/MILK-159EE05/2021|21-05-20:2,England/CAMC-151B8E4/2021|21-04-17:0,England/HSLL-1597983/2021|21-05-12:0,England/HSLL-1597B05/2021|21-05-13:0,England/MILK-1592EC5/2021|21-05-18:0,England/MILK-159079F/2021|21-05-17:0,England/HSLL-15924B4/2021|21-05-17:0,England/CAMC-151B88A/2021|21-04-17:0,England/HSLL-155A7EC/2021|21-05-02:0,England/MILK-15796F9/2021|21-05-12:0,England/MILK-158976C/2021|21-05-14:0,England/MILK-158056B/2021|21-05-13:0)275855:1,England/PHEC-L303L7F6/2021|21-05-17:2,(England/MILK-156EF0B/2021|2021-05-02:0,England/MILK-156EF56/2021|2021-05-02:0)275856:2,England/CAMC-1516139/2021|21-04-15:0,England/MILK-155EC07/2021|21-04-29:0)275854:3,England/PHEC-3043C4/2021|21-03-27:2,(Switzerland/ZH-ETHZ-581581/2021|EPI_ISL_1749781|2021-04-14:10,((Germany/un-RKI-I-050143/2021|EPI_ISL_1357569|2021-03-12:1,Germany/un-RKI-I-041299/2021|EPI_ISL_1348476|2021-03-08:0,Germany/SN-RKI-I-059119/2021|EPI_ISL_1563782|2021-03-18:1,(Germany/SN-RKI-I-065984/2021|EPI_ISL_1571071|2021-03-29:0,Germany/SN-RKI-I-062007/2021|EPI_ISL_1567442|2021-03-24:0)275860:2)275859:1,(Germany/ST-MD2966/2021|EPI_ISL_1941204|2021-04-22:1,(Germany/SN-RKI-I-143654/2021|EPI_ISL_2128442|2021-04-24:2,Germany/SN-RKI-I-134005/2021|EPI_ISL_2116239|2021-04-20:0)275862:3,Germany/SN-RKI-I-143739/2021|EPI_ISL_2128561|2021-04-26:3,Germany/SN-RKI-I-059136/2021|EPI_ISL_1563799|2021-03-20:0,Germany/SN-RKI-I-088650/2021|EPI_ISL_1725173|2021-04-10:0,Germany/SN-RKI-I-055988/2021|EPI_ISL_1439602|2021-03-08:0,Germany/SN-RKI-I-059118/2021|EPI_ISL_1563781|2021-03-16:0,Germany/SN-RKI-I-059098/2021|EPI_ISL_1563762|2021-03-10:0,Germany/ST-RKI-I-059706/2021|EPI_ISL_1564913|2021-03-28:0,Germany/SN-RKI-I-101965/2021|EPI_ISL_1847354|2021-04-14:0,Germany/ST-RKI-I-124048/2021|EPI_ISL_2108979|2021-04-26:0,Germany/ST-RKI-I-124075/2021|EPI_ISL_2109002|2021-04-21:0,Germany/SN-RKI-I-133924/2021|EPI_ISL_2116172|2021-04-20:0)275861:1,((Germany/SN-RKI-I-063854/2021|EPI_ISL_1569053|2021-03-18:0,Germany/SN-RKI-I-055477/2021|EPI_ISL_1439058|2021-03-15:0)275864:2,Germany/SN-RKI-I-064692/2021|EPI_ISL_1569990|2021-03-29:0,Germany/BY-RKI-I-076938/2021|EPI_ISL_1642611|2021-03-31:0)275863:1,(Germany/SN-RKI-I-055256/2021|EPI_ISL_1438837|2021-03-15:0,Germany/un-RKI-I-066983/2021|EPI_ISL_1571745|2021-03-30:4,(Germany/un-RKI-I-069524/2021|EPI_ISL_1573672|2021-03-30:3,Germany/un-RKI-I-080951/2021|EPI_ISL_1645440|2021-04-06:1,Germany/un-RKI-I-069528/2021|EPI_ISL_1573676|2021-03-30:0,Germany/SN-RKI-I-065815/2021|EPI_ISL_1570880|2021-03-26:0,Germany/un-RKI-I-069519/2021|EPI_ISL_1573667|2021-03-31:0,Germany/SN-RKI-I-137702/2021|EPI_ISL_2121929|2021-04-21:0)275866:2,(Germany/SN-RKI-I-076576/2021|EPI_ISL_1642298|2021-04-01:0,Germany/SN-RKI-I-092086/2021|EPI_ISL_1726982|2021-04-13:1,(Germany/SN-RKI-I-078815/2021|EPI_ISL_1644020|2021-04-12:0,(Germany/SN-RKI-I-150679/2021|EPI_ISL_2262313|2021-04-30:0,Germany/TH-RKI-I-153907/2021|EPI_ISL_2265171|2021-05-17:0)275869:2)275868:1)275867:1,Germany/SN-RKI-I-137540/2021|EPI_ISL_2121529|2021-04-20:1,(Germany/ST-MD3762/2021|EPI_ISL_2285675|2021-05-17:0,Germany/ST-MD3761/2021|EPI_ISL_2285674|2021-05-17:0)275870:2)275865:1,Germany/SN-RKI-I-107676/2021|EPI_ISL_1851418|2021-04-23:2,(Germany/SN-RKI-I-064452/2021|EPI_ISL_1569768|2021-03-29:0,(Germany/ST-MD3198/2021|EPI_ISL_1941401|2021-04-29:1,Germany/ST-MD3414/2021|EPI_ISL_2285425|2021-05-04:1,Germany/ST-MD3201/2021|EPI_ISL_1941404|2021-04-29:0,Germany/ST-MD3199/2021|EPI_ISL_1941402|2021-04-29:0,Germany/ST-MD3061/2021|EPI_ISL_1941284|2021-04-26:0,Germany/ST-MD3478/2021|EPI_ISL_2285478|2021-05-06:0)275872:1)275871:1,Germany/SN-RKI-I-138059/2021|EPI_ISL_2122787|2021-05-03:1,Germany/SN-RKI-I-124939/2021|EPI_ISL_2109782|2021-04-19:2,Germany/SN-RKI-I-029430/2021|EPI_ISL_1212543|2021-02-22:0,Germany/SN-RKI-I-154444/2021|EPI_ISL_2265652|2021-05-03:0,Germany/SN-RKI-I-084593/2021|EPI_ISL_1721947|2021-03-30:0,Germany/SN-RKI-I-059109/2021|EPI_ISL_1563773|2021-03-09:0,Germany/SN-RKI-I-055162/2021|EPI_ISL_1438743|2021-03-15:0,Germany/SN-RKI-I-052599/2021|EPI_ISL_1435963|2021-03-17:0,Germany/SN-RKI-I-055247/2021|EPI_ISL_1438828|2021-03-15:0,Germany/SN-RKI-I-097745/2021|EPI_ISL_1844083|2021-04-07:0,Germany/SN-RKI-I-097779/2021|EPI_ISL_1844112|2021-04-07:0)275858:2)275857:1,((Germany/SN-RKI-I-148319/2021|EPI_ISL_2260113|2021-04-29:1,Germany/NW-RKI-I-128302/2021|EPI_ISL_2111894|2021-04-27:0,(England/PHEC-K304K212/2021|21-04-26:0,England/PHEC-K304K027/2021|21-04-26:0)275875:2)275874:2,(Netherlands/OV-RIVM-30140/2021|EPI_ISL_2093005|2021-04-21:0,(Germany/un-RKI-I-091488/2021|EPI_ISL_1726481|2021-04-02:1,Germany/un-RKI-I-091499/2021|EPI_ISL_1726491|2021-04-02:0,Germany/un-RKI-I-091521/2021|EPI_ISL_1726513|2021-04-02:0,Germany/un-RKI-I-091672/2021|EPI_ISL_1726653|2021-04-02:0)275877:1,Netherlands/OV-RIVM-34659/2021|EPI_ISL_2302824|2021-05-13:3)275876:1,(England/MILK-153D13C/2021|21-04-25:0,((England/ALDP-15938D5/2021|21-05-15:0,England/ALDP-159278E/2021|21-05-15:0)275880:1,England/MILK-153CFBB/2021|21-04-25:0,England/ALDP-1569B0C/2021|21-05-06:0,England/ALDP-1560BC9/2021|21-05-05:0,England/ALDP-1563030/2021|21-05-07:0,England/ALDP-1560B9C/2021|21-05-05:0,England/ALDP-156F580/2021|2021-05-05:0,England/ALDP-157FBB8/2021|21-05-13:0,England/ALDP-1585DD7/2021|21-05-13:0,England/ALDP-157CA36/2021|21-05-11:0,England/ALDP-15345B1/2021|21-04-23:0)275879:1)275878:2)275873:1,(((England/MILK-156939B/2021|21-05-06:1,((England/HSLL-159242D/2021|21-05-17:0,England/MILK-1575244/2021|2021-05-10:0)275885:1,England/MILK-15651B3/2021|21-05-06:0,England/MILK-1581069/2021|21-05-12:0,England/MILK-1564345/2021|21-05-06:0,England/MILK-15692BC/2021|21-05-06:0,England/HSLL-1573DEB/2021|21-05-11:0,England/MILK-157EDFF/2021|21-05-13:0,England/MILK-157ECF2/2021|21-05-13:0,England/MILK-1586DC7/2021|21-05-14:0)275884:2,England/HSLL-155A37F/2021|21-04-28:0,England/MILK-1563829/2021|21-05-08:0,England/MILK-1563777/2021|21-05-08:0,England/MILK-1564451/2021|21-05-06:0,England/ALDP-15772AC/2021|2021-05-09:0,England/HSLL-1573EBB/2021|21-05-11:0,England/HSLL-1573E60/2021|21-05-11:0,England/CAMC-14DE9CD/2021|21-04-03:0,England/HSLL-155A38E/2021|21-04-28:0,England/HSLL-155A39D/2021|21-04-28:0)275883:1,Germany/NW-RKI-I-095255/2021|EPI_ISL_1729489|2021-04-20:0,Germany/NW-RKI-I-128503/2021|EPI_ISL_2112083|2021-04-28:0)275882:2,(England/MILK-153D0B7/2021|21-04-24:0,England/MILK-153D381/2021|21-04-24:0)275886:2)275881:3,(Denmark/DCGC-101710/2021|EPI_ISL_2299385|2021-05-10:4,Denmark/DCGC-88793/2021|EPI_ISL_2025007|2021-04-26:0,Denmark/DCGC-51132/2021|EPI_ISL_1858829|2021-04-12:0)275887:5,England/SHEF-10CF91E/2021|21-01-13:0,England/SHEF-10CF1BC/2021|21-02-08:0,England/SHEF-10D72FA/2021|21-01-18:0,England/SHEF-10C7257/2021|21-01-12:0)275553:3,USA/IL-CDC-LC0060542/2021|EPI_ISL_2305784|2021-05-10:4,(Poland/PL_P457/2021|EPI_ISL_1396570|2021-03-08:0,Poland/PL_P458/2021|EPI_ISL_1396571|2021-03-08:0)275888:3,England/GSTT-210201TCBC18/2021|21-01-28:0,England/ALDP-1181F9D/2021|OD952533.1|2021-01-26:0,England/ALDP-114DA14/2021|OD962433.1|2021-01-24:0,England/ALDP-118B661/2021|OD961659.1|2021-01-27:0,England/PHEC-1595CC/2021|21-01-26:0)275400:2,(England/CAMC-1253C7E/2021|OD981995.1|2021-02-09:1,(England/RAND-1476192/2021|21-03-25:2,England/CAMC-137A7E8/2021|21-03-02:0,England/CAMC-13AFCCD/2021|21-03-08:0)275890:1,(England/CAMC-139B21D/2021|21-03-05:1,England/ALDP-140018E/2021|21-03-15:0,England/CAMC-139BEA0/2021|21-03-03:0,England/ALDP-13FFFB6/2021|21-03-15:0,England/ALDP-13FE676/2021|21-03-15:0)275891:1,England/QEUH-138FA50/2021|21-03-01:1,England/CAMC-13A484C/2021|21-03-05:1,(England/CAMC-14A68C1/2021|21-03-27:5,Pakistan/NIH-688701X/2021|EPI_ISL_1732277|2021-04-09:6,(England/CAMC-14F3A92/2021|21-04-09:1,((Norway/7117/2021|EPI_ISL_1547667|2021-03-18:0,Norway/7277/2021|EPI_ISL_1579019|2021-03-19:0,Norway/7119/2021|EPI_ISL_1547669|2021-03-18:0)275895:1,Norway/Ahus-278/2021|EPI_ISL_1647281|2021-03-15:0,England/PHEC-304731/2021|21-03-29:0)275894:1,England/PHEC-30859D/2021|21-04-19:2)275893:1,USA/MD-IGS-062109000867A/2021|EPI_ISL_1805168|2021-03-31:2,USA/PA-CDC-QDX23849333/2021|MZ065076.1|21-04-11:2,USA/MD-HP03652/2021|EPI_ISL_1402909|2021-03-17:0,USA/MD-HP04026/2021|EPI_ISL_1547921|2021-03-27:0,USA/MD-HP04108/2021|EPI_ISL_1547978|2021-03-28:0,USA/MD-MDH-1463/2021|MW864114.1|21-03-15:0,USA/MD-HP03812/2021|EPI_ISL_1468616|2021-03-26:0,USA/MD-HP03659/2021|EPI_ISL_1402912|2021-03-29:0)275892:1,England/CAMC-141C85D/2021|21-03-19:1,(England/PHEC-30AA23/2021|21-04-21:4,England/CAMC-13B72A2/2021|21-03-08:0,England/ALDP-13C712A/2021|21-03-10:0)275896:1,((England/CAMC-141BB0A/2021|21-03-18:0,(England/ALDP-14AFEB7/2021|21-03-30:0,England/ALDP-14CA539/2021|21-04-04:1,England/PHEC-3054B1/2021|21-04-10:3)275899:1,England/CAMC-14F38E3/2021|21-04-09:4,England/PHEC-308C6B/2021|21-04-21:1,Australia/WA689/2021|EPI_ISL_1750963|2021-04-20:4,Pakistan/UHS-PAK-S38/2021|EPI_ISL_2100465|2021-04-06:3,England/ALDP-155664D/2021|21-05-01:3,(USA/VA-CDC-LC0061129/2021|EPI_ISL_2305985|2021-05-10:2,England/PHEC-30A540/2021|21-04-19:1)275900:1,(Germany/NW-RKI-I-109217/2021|EPI_ISL_1852823|2021-04-24:0,Germany/NW-RKI-I-128064/2021|EPI_ISL_2111671|2021-04-27:0)275901:3)275898:1,(((USA/NY-PRL-2021_0412_01L16/2021|EPI_ISL_1635613|2021-04-10:4,Germany/un-RKI-I-085940/2021|EPI_ISL_1722885|2021-03-25:2,Pakistan/NIH-S13/2021|EPI_ISL_1969996|2021-04-26:1,(England/RAND-14F1C61/2021|2021-04-11:0,England/PHEC-30AD1B/2021|21-04-20:0,England/RAND-14F1ED4/2021|2021-04-11:0)275905:1,(USA/MD-MDH-2275/2021|MZ172751.1|21-04-27:0,USA/MD-MDH-2276/2021|MZ172752.1|21-04-29:0,USA/MD-MDH-2274/2021|MZ172750.1|21-04-27:0,USA/MD-MDH-2230/2021|MZ172707.1|21-04-27:0)275906:3)275904:1,(Scotland/CAMC-14E0148/2021|21-04-05:0,(Scotland/CAMC-14E3215/2021|21-04-05:0,Scotland/CAMC-150369A/2021|21-04-11:0,Scotland/CAMC-14E32D9/2021|21-04-05:0)275908:1)275907:8)275903:1,Pakistan/UHS-PAK-S91/2021|EPI_ISL_2100502|2021-04-11:3,England/CAMC-1502789/2021|2021-04-08:1)275902:1,((England/CAMC-1502868/2021|2021-04-14:1,England/CAMC-14F3889/2021|21-04-09:0,England/CAMC-1502ACC/2021|2021-04-14:0)275910:1,England/CAMC-14E2F1F/2021|21-04-07:0,England/CAMC-150274D/2021|2021-04-14:0,England/CAMC-14DE918/2021|21-04-07:0)275909:3,England/PHEC-K303K37A/2021|21-04-22:8,USA/TX-CDC-LC0055566/2021|MZ181246.1|21-04-26:6,Germany/HE-RKI-I-148072/2021|EPI_ISL_2259874|2021-05-08:3,(England/CAMC-141CBEB/2021|21-03-19:0,England/CAMC-141CC15/2021|21-03-19:0)275911:1,(England/PHEC-30419D/2021|21-03-27:0,England/PHEC-303F3A/2021|21-03-27:0)275912:2,(Denmark/DCGC-68698/2021|EPI_ISL_1877269|2021-04-05:0,Denmark/DCGC-61076/2021|EPI_ISL_1869647|2021-04-05:0)275913:4,(England/MILK-158250F/2021|21-05-11:0,England/MILK-15755E1/2021|2021-05-10:0)275914:7)275897:1,(Wales/CAMC-143E679/2021|21-03-21:1,England/CAMC-13B803E/2021|21-03-10:1,((USA/MA-MASPHL-03051/2021|MW972342.1|21-04-01:0,USA/MA-MASPHL-03051/2021|EPI_ISL_1624556|2021-04-01:0)275917:2,(USA/MA-CDCBI-CRSP_G76C3ON6G2CQONU4/2021|MZ068655.1|2021-04-24:0,USA/MA-CDCBI-CRSP_SKKD5GMR3HSLYBGW/2021|MZ032721.1|21-04-14:0)275918:2,USA/MA-CDC-STM-000045251/2021|EPI_ISL_1580802|2021-03-27:0,Sweden/2138873662/2021|EPI_ISL_1808345|2021-03-04:0,USA/MA-CDC-ASC210027888/2021|MZ024877.1|21-03-30:0,USA/MA-CDC-ASC210015548/2021|MZ255518.1|21-03-22:0)275916:2,Canada/ON-PHL-21-11713/2021|EPI_ISL_2250647|2021-03:5,(England/MILK-1542222/2021|21-04-26:0,England/MILK-155E36C/2021|21-05-02:0)275919:4,(Norway/11086/2021|EPI_ISL_2226018|2021-04-19:0,Norway/10585/2021|EPI_ISL_2225736|2021-04-18:0)275920:3)275915:1,(((USA/AZ-ASU3149/2021|EPI_ISL_1483577|2021-03-25:1,Japan/IC-0857/2021|EPI_ISL_1425576|2021-03-11:2,England/PHEC-30A276/2021|21-04-19:1,(Denmark/DCGC-58097/2021|EPI_ISL_1866600|2021-04-19:1,Denmark/DCGC-85204/2021|EPI_ISL_1894522|2021-04-05:0,Denmark/DCGC-56030/2021|EPI_ISL_1864512|2021-04-12:0,Denmark/DCGC-85009/2021|EPI_ISL_1894319|2021-04-05:0,Denmark/DCGC-60592/2021|EPI_ISL_1869163|2021-04-05:0,Denmark/DCGC-61667/2021|EPI_ISL_1870238|2021-04-12:0,Denmark/DCGC-61361/2021|EPI_ISL_1869932|2021-04-05:0,Denmark/DCGC-68438/2021|EPI_ISL_1877009|2021-04-05:0,Denmark/DCGC-73425/2021|EPI_ISL_1881996|2021-04-12:0)275924:1)275923:1,Finland/1515/2021|EPI_ISL_1496981|2021-02-08:1,Finland/1341/2021|EPI_ISL_1496877|2021-02-07:1,England/PHEC-305132/2021|21-04-10:4,((England/PHEC-30A2C1/2021|21-04-19:1,England/PHEC-30A319/2021|21-04-19:0,England/PHEC-30A470/2021|21-04-19:0)275926:2,England/MILK-152789A/2021|21-04-21:2,(Germany/BY-RKI-I-030822/2021|EPI_ISL_1214379|2021-02-24:0,Germany/HE-RKI-I-032722/2021|EPI_ISL_1216941|2021-02-24:0,Germany/BY-RKI-I-030820/2021|EPI_ISL_1214374|2021-02-24:0,Germany/BY-RKI-I-030864/2021|EPI_ISL_1214477|2021-02-24:0)275927:1)275925:2,((England/ALDP-15345C0/2021|21-04-23:1,England/ALDP-15347AC/2021|21-04-24:1,England/ALDP-153C49E/2021|21-04-26:1,England/ALDP-153C346/2021|21-04-26:1,(England/ALDP-154DDBD/2021|21-04-29:1,England/ALDP-154DAE3/2021|21-04-29:1,England/ALDP-154E02C/2021|21-04-29:1,England/ALDP-157F769/2021|21-05-11:1,England/ALDP-158EF05/2021|21-05-15:1,(England/ALDP-15935DE/2021|21-05-17:0,England/ALDP-15938C6/2021|21-05-15:0)275931:1,England/ALDP-1543F93/2021|21-04-27:0,England/ALDP-1597D78/2021|21-05-17:0,England/ALDP-15939D2/2021|21-05-16:0,England/ALDP-15919C5/2021|21-05-15:0,England/ALDP-1593565/2021|21-05-16:0,England/ALDP-158F47E/2021|21-05-15:0,England/ALDP-153528C/2021|21-04-24:0,England/ALDP-1553DD2/2021|21-05-01:0,England/ALDP-1536EF0/2021|21-04-25:0,England/ALDP-1546B32/2021|21-04-28:0,England/ALDP-154DFC6/2021|21-04-29:0,England/ALDP-153A5AC/2021|21-04-25:0,England/ALDP-155A281/2021|21-05-03:0,England/ALDP-157A810/2021|21-05-10:0,England/ALDP-157EF35/2021|21-05-11:0)275930:1,England/ALDP-154D1FD/2021|21-04-29:2,(England/ALDP-1557891/2021|21-05-02:1,England/ALDP-154D324/2021|21-04-29:0,England/ALDP-153525F/2021|21-04-24:1)275932:1,(England/ALDP-15943C4/2021|21-05-17:1,England/ALDP-155E065/2021|21-05-04:0,England/ALDP-159392D/2021|21-05-16:0,England/ALDP-156CFA3/2021|21-05-05:0,England/ALDP-1576182/2021|2021-05-10:0,England/ALDP-1589CC7/2021|21-05-15:0)275933:1,England/ALDP-155FD9A/2021|21-05-05:1,England/ALDP-156A6CE/2021|21-05-06:2,England/ALDP-157E66D/2021|21-05-10:1,England/ALDP-158C189/2021|21-05-14:2,England/ALDP-154DC92/2021|21-04-30:1,England/ALDP-1565317/2021|21-05-03:1,(England/ALDP-1545B06/2021|21-04-28:0,England/ALDP-1553F36/2021|21-04-30:0,England/ALDP-1545F64/2021|21-04-28:0)275934:1,(England/ALDP-154E781/2021|21-04-29:0,England/ALDP-1535134/2021|21-04-23:0,England/ALDP-1540CBD/2021|21-04-27:0,England/ALDP-1549FD9/2021|21-04-29:0)275935:1,(England/ALDP-154A327/2021|21-04-28:0,England/ALDP-153C355/2021|21-04-26:0)275936:1,(England/ALDP-157A995/2021|21-05-11:0,England/ALDP-15761A0/2021|2021-05-10:0)275937:1,(England/ALDP-156C073/2021|21-05-03:0,England/ALDP-156F31D/2021|2021-05-03:0)275938:1,England/ALDP-15252DA/2021|21-04-20:0,England/ALDP-153519E/2021|21-04-23:0,England/ALDP-15380CB/2021|21-04-23:0,England/ALDP-1537C40/2021|21-04-24:0,England/ALDP-15350FB/2021|21-04-24:0,England/ALDP-157E20F/2021|21-05-11:0,England/ALDP-1534F86/2021|21-04-24:0,England/ALDP-15265B2/2021|21-04-21:0,England/ALDP-1551105/2021|21-04-30:0,England/ALDP-15431F7/2021|21-04-26:0,England/ALDP-154331F/2021|21-04-26:0,England/ALDP-1543485/2021|21-04-27:0,England/ALDP-1543546/2021|21-04-27:0,England/ALDP-152C473/2021|21-04-22:0,England/ALDP-1534302/2021|21-04-24:0,England/ALDP-1533576/2021|21-04-24:0,England/ALDP-152E909/2021|21-04-22:0,England/ALDP-152C21F/2021|21-04-22:0,England/ALDP-152C0F7/2021|21-04-21:0,England/ALDP-152C17C/2021|21-04-22:0,England/ALDP-152C3B2/2021|21-04-22:0,England/ALDP-1534575/2021|21-04-23:0,England/ALDP-153352B/2021|21-04-23:0,England/ALDP-1519998/2021|21-04-19:0,England/ALDP-151A9E2/2021|21-04-19:0,England/ALDP-153C795/2021|21-04-26:0,England/ALDP-153C407/2021|21-04-26:0,England/ALDP-1536E0F/2021|21-04-23:0,England/ALDP-1536A92/2021|21-04-25:0,England/ALDP-153C4BC/2021|21-04-26:0,England/ALDP-153595A/2021|21-04-23:0,England/ALDP-153C4CB/2021|21-04-26:0,England/ALDP-15475BB/2021|21-04-26:0,England/ALDP-154D2BE/2021|21-04-28:0,England/ALDP-154D139/2021|21-04-28:0,England/ALDP-15469A1/2021|21-04-28:0,England/ALDP-154D37F/2021|21-04-29:0,England/ALDP-154D676/2021|21-04-30:0,England/ALDP-154DBA4/2021|21-04-29:0,England/ALDP-154D2DC/2021|21-04-29:0,England/ALDP-1546622/2021|21-04-27:0,England/ALDP-1546A44/2021|21-04-27:0,England/ALDP-154DB95/2021|21-04-29:0,England/ALDP-15465CB/2021|21-04-22:0,England/ALDP-154DCB0/2021|21-04-29:0,England/ALDP-154D39D/2021|21-04-29:0,England/ALDP-15459FD/2021|21-04-27:0,England/ALDP-154DD08/2021|21-04-29:0,England/ALDP-154D9B9/2021|21-04-29:0,England/ALDP-154E00E/2021|21-04-29:0,England/ALDP-1545F55/2021|21-04-28:0,England/LIVE-E11B49/2021|21-05-04:0,England/ALDP-1550142/2021|21-04-30:0,England/ALDP-154FE6D/2021|21-04-29:0,England/ALDP-154E7AF/2021|21-04-29:0,England/ALDP-15501BB/2021|21-04-30:0,England/ALDP-154E217/2021|21-04-30:0,England/ALDP-154FF79/2021|21-04-29:0,England/ALDP-154FEB8/2021|21-04-29:0,England/ALDP-154FFD3/2021|21-04-29:0,England/ALDP-154C2CE/2021|21-04-29:0,England/ALDP-155031F/2021|21-04-30:0,England/ALDP-154E5F0/2021|21-04-30:0,England/ALDP-1549E63/2021|21-04-29:0,England/ALDP-153B7D2/2021|21-04-26:0,England/ALDP-155D4D3/2021|21-05-03:0,England/ALDP-155E144/2021|21-05-04:0,England/ALDP-153A8A3/2021|21-04-25:0,England/ALDP-153B893/2021|21-04-26:0,England/ALDP-1540D7E/2021|21-04-27:0,England/ALDP-155B156/2021|21-05-04:0,England/ALDP-153BB7C/2021|21-04-26:0,England/ALDP-1556461/2021|21-05-02:0,England/ALDP-153BA06/2021|21-04-26:0,England/ALDP-1549EFA/2021|21-04-28:0,England/ALDP-153BABB/2021|21-04-26:0,England/ALDP-1549F7F/2021|21-04-28:0,England/ALDP-153B72D/2021|21-04-26:0,England/ALDP-153B6A8/2021|21-04-26:0,England/ALDP-153A560/2021|21-04-26:0,England/ALDP-155FB09/2021|21-05-04:0,England/ALDP-15484DB/2021|21-04-29:0,England/ALDP-154921C/2021|21-04-28:0,England/ALDP-15486D5/2021|21-04-28:0,England/ALDP-1548426/2021|21-04-28:0,England/ALDP-1562DB2/2021|21-05-07:0,England/ALDP-156CDC7/2021|21-05-05:0,England/ALDP-15484F9/2021|21-04-28:0,England/ALDP-15482FF/2021|21-04-27:0,England/ALDP-154856F/2021|21-04-28:0,England/ALDP-15487F0/2021|21-04-28:0,England/ALDP-155FCD9/2021|21-05-05:0,England/ALDP-154A10F/2021|21-04-29:0,England/ALDP-154A1B4/2021|21-04-29:0,England/ALDP-156F15F/2021|2021-05-04:0,England/ALDP-1571EF9/2021|2021-05-06:0,England/ALDP-157BFA1/2021|21-05-10:0,England/ALDP-157BF74/2021|21-05-10:0,England/ALDP-156BFB3/2021|21-05-04:0)275929:1,England/BHRT-24BB231/2021|21-05-14:3,England/BHRT-24BB27D/2021|21-05-14:0,England/ALDP-1537DC5/2021|21-04-24:0,England/PHEC-K303KC15/2021|21-04-22:0,England/PHEC-30B8CE/2021|21-04-23:0,England/ALDP-153451B/2021|21-04-24:0,England/ALDP-152EBE5/2021|21-04-22:0,England/ALDP-1534751/2021|21-04-24:0,England/ALDP-15343A8/2021|21-04-24:0,England/ALDP-1520002/2021|21-04-20:0,England/ALDP-15440DB/2021|21-04-27:0,England/ALDP-154A1F0/2021|21-04-28:0)275928:2,(England/PHEC-308A07/2021|21-04-19:2,(England/CAMC-14F39E0/2021|21-04-12:0,England/CAMC-150D33F/2021|2021-04-17:0,England/CAMC-14F3CE7/2021|21-04-12:0)275940:3)275939:1,Finland/3569/2021|EPI_ISL_2258465|2021-02-27:2,Finland/1540/2021|EPI_ISL_1496991|2021-02-08:0,Finland/1537/2021|EPI_ISL_1496990|2021-02-08:0,Finland/1461/2021|EPI_ISL_1496937|2021-02-08:0,Finland/1450/2021|EPI_ISL_1496930|2021-02-08:0,Finland/1072/2021|EPI_ISL_1496761|2021-02-04:0,Finland/785/2021|EPI_ISL_1842460|2021-02-01:0,Finland/875/2021|EPI_ISL_1842337|2021-01-31:0)275922:1,(England/CAMC-14A4F82/2021|21-03-31:1,England/CAMC-14A5042/2021|21-03-31:0,England/CAMC-14A4DF1/2021|21-03-31:0)275941:4,(England/CAMC-14C9BCF/2021|21-04-04:0,(England/MILK-1512407/2021|2021-04-17:1,Wales/PHWC-PYDWTJ/2021|21-04-09:0,(((England/HSLL-153F53E/2021|21-04-27:0,England/ALDP-1520284/2021|21-04-19:0)275946:1,England/SGUH-13714/2021|21-04-19:0,England/MILK-1516EF6/2021|21-04-19:0,England/MILK-1545289/2021|21-04-28:0)275945:1,England/CAMC-14E0069/2021|21-04-06:0,England/MILK-151DB70/2021|21-04-19:0,England/MILK-151D9EF/2021|21-04-19:0,England/MILK-14F5465/2021|2021-04-10:0)275944:1)275943:1)275942:6,England/CAMC-14ABF9A/2021|21-03-30:3,England/PHEC-K304K26D/2021|21-04-26:1,(England/PHEC-L304L4A3/2021|21-05-15:3,England/ALDP-158488C/2021|21-05-13:1,(England/ALDP-155C5E0/2021|21-05-04:0,England/ALDP-15939B4/2021|21-05-15:0,England/ALDP-157E0E7/2021|21-05-12:0,England/QEUH-1564943/2021|21-05-05:0,England/ALDP-156113F/2021|21-05-06:0,England/ALDP-1569A69/2021|21-05-07:0,England/ALDP-15709BD/2021|2021-05-08:0,England/ALDP-15770FD/2021|2021-05-09:0,England/ALDP-15707D1/2021|2021-05-08:0,England/ALDP-157A6BC/2021|21-05-10:0)275948:1,England/ALDP-1559E8E/2021|21-05-03:0,England/MILK-1592AFE/2021|21-05-17:0,England/ALDP-1513819/2021|2021-04-16:0,England/ALDP-155B068/2021|21-05-02:0,England/ALDP-1560D96/2021|21-05-05:0,England/MILK-156EC9B/2021|2021-05-04:0,England/MILK-158B472/2021|21-05-13:0)275947:3,England/MILK-1514D0A/2021|2021-04-16:1,HongKong/CM21000253/2021|EPI_ISL_1963637|2021-03:1,(England/QEUH-1503A70/2021|2021-04-14:0,England/PHEC-30AB11/2021|21-04-21:0,England/QEUH-1503ABC/2021|2021-04-14:0,England/QEUH-1501896/2021|2021-04-14:0)275949:4)275921:1,((England/PHEC-30817B/2021|21-04-19:1,England/CAMC-14DECC4/2021|21-04-07:0)275951:3,England/PHEC-30AD75/2021|21-04-20:2,(USA/NY-PRL-2021_0405_00E24/2021|EPI_ISL_1543071|2021-03-31:1,(England/MILK-156CC51/2021|21-05-05:0,England/MILK-156D009/2021|21-05-05:0,England/MILK-155F477/2021|21-05-05:0)275953:3)275952:1,Pakistan/UHS-PAK-S22/2021|EPI_ISL_2100458|2021-04-09:1,Japan/IC-1096/2021|EPI_ISL_2131659|2021-04-20:2,(England/CAMC-145B60D/2021|21-03-23:0,England/CAMC-144B99E/2021|21-03-23:0,England/CAMC-1484559/2021|21-03-23:0)275954:2,(England/CAMC-14F8787/2021|21-04-14:0,England/CAMC-151FD87/2021|21-04-22:0,England/CAMC-14F8532/2021|21-04-14:0,England/CAMC-14F8884/2021|21-04-14:0,England/CAMC-14D2307/2021|21-04-04:0)275955:4,(Scotland/CAMC-14E7994/2021|21-04-11:0,Scotland/CAMC-14E7A55/2021|21-04-11:0)275956:1,(England/PHEC-307DC3/2021|21-04-15:0,England/PHEC-304B62/2021|21-04-07:0)275957:1,Canada/ON-PHL-21-11942/2021|EPI_ISL_2012430|2021-03:0,Canada/ON-PHL-21-13421/2021|EPI_ISL_2140972|2021-03:0)275950:1,Canada/ON-PHL-21-07414/2021|EPI_ISL_1501620|2021-03:1,(Ireland/KY-NVRL-22IRL17487/2021|EPI_ISL_1731357|2021-04-12:1,Ireland/KY-NVRL-88IRL39681/2021|EPI_ISL_1589285|2021-03-30:0,Ireland/KY-NVRL-88IRL47444/2021|EPI_ISL_1620436|2021-03-31:0,Ireland/KY-NVRL-88IRL34772/2021|EPI_ISL_1620435|2021-03-29:0,Ireland/KY-NVRL-88IRL39676/2021|EPI_ISL_1589299|2021-03-30:0,Ireland/LH-NVRL-88IRL34458/2021|EPI_ISL_1589377|2021-03-29:0)275958:2,England/CAMC-13AF3D7/2021|21-03-08:3,(((England/CAMC-14CABA0/2021|21-04-03:3,England/CAMC-137A645/2021|21-03-03:0,Sweden/21-52162/2021|EPI_ISL_1660131|2021-03-25:0,Sweden/4439139660/2021|EPI_ISL_2032476|2021-03-24:0,Sweden/5652637454/2021|EPI_ISL_2032475|2021-03-24:0)275961:3,(England/PHEC-30AF7F/2021|21-04-22:3,(Japan/IC-0926/2021|EPI_ISL_1926917|2021-03-31:0,Japan/IC-0971/2021|EPI_ISL_1926942|2021-04-02:1)275963:4,(England/CAMC-141BF0E/2021|21-03-18:0,England/CAMC-149B0F4/2021|21-03-27:0,England/CAMC-141C91E/2021|21-03-19:0,England/CAMC-141CC06/2021|21-03-19:0)275964:1)275962:2,(Denmark/DCGC-69359/2021|EPI_ISL_1877930|2021-04-19:1,Denmark/DCGC-72984/2021|EPI_ISL_1881555|2021-04-19:0,Denmark/DCGC-76939/2021|EPI_ISL_1885510|2021-04-12:0,Denmark/DCGC-92538/2021|EPI_ISL_2028833|2021-05-03:0,Denmark/DCGC-88654/2021|EPI_ISL_2024868|2021-04-19:0,Denmark/DCGC-91368/2021|EPI_ISL_2027658|2021-04-19:0)275965:7,England/PHEC-30B169/2021|21-04-26:1)275960:1,England/MILK-158FFE6/2021|21-05-17:4,Scotland/CAMC-13D36D1/2021|21-03-11:1)275959:1,(England/MILK-144A66B/2021|21-03-21:1,England/CAMC-141BD8C/2021|21-03-18:0,England/RAND-14720D5/2021|21-03-23:0,England/MILK-1465891/2021|21-03-23:0)275966:1,(USA/TX-CDC-QDX23654265/2021|MW989188.1|21-04-03:4,(England/CAMC-14C2D39/2021|21-04-01:1,England/ALDP-14B0F74/2021|21-03-31:0,England/CAMC-143E767/2021|21-03-20:0)275968:2,(England/ALDP-148B76B/2021|21-03-26:1,England/ALDP-1443A0C/2021|21-03-20:0)275969:4,England/CAMC-14F3C50/2021|21-04-12:3,(England/PHEC-304160/2021|21-03-27:1,England/PHEC-3040AF/2021|21-03-27:4,(England/PHEC-K303K4A4/2021|21-04-22:0,Spain/CT-HUGTiPR014JJ2D5/2021|EPI_ISL_1831625|2021-04-21:1)275971:2)275970:3,(England/NORT-1BB882F/2021|21-05-08:1,((England/ALDP-158A938/2021|21-05-15:1,England/PHEC-30DDFA/2021|21-05-12:0,England/QEUH-15728FA/2021|21-05-09:0,England/ALDP-1577039/2021|2021-05-09:0,England/ALDP-157F417/2021|21-05-11:0)275974:1,England/QEUH-157345F/2021|21-05-06:0,England/QEUH-15729D9/2021|21-05-07:0,England/QEUH-1573291/2021|21-05-06:0)275973:1,England/NORT-1BBCBD7/2021|21-05-09:1,England/MILK-1517736/2021|21-04-18:0,England/PHEC-K304K68F/2021|21-04-28:0,England/PHEC-K304KC50/2021|21-04-25:0,England/MILK-151267A/2021|2021-04-16:0,England/NORT-1BB992B/2021|21-05-10:0,England/NORT-1BB98C4/2021|21-05-10:0,England/MILK-1547ACB/2021|21-04-26:0)275972:5,Norway/08646/2021|EPI_ISL_1819861|2021-03-29:2,USA/VA-DCLS-4730/2021|MZ166183.1|21-04:3,(USA/MD-CDC-ASC210075551/2021|MZ185420.1|2021-04-18:6,Germany/NW-HHU-4075/2021|EPI_ISL_1990709|2021-03-30:1)275975:1,Pakistan/UHS-PAK-S46/2021|EPI_ISL_2100472|2021-04-09:1,Canada/NS-NML-42299/2021|EPI_ISL_2162047|2021-04-09:3,England/LOND-128DFEB/2021|21-03-26:0,England/PHEC-30AE27/2021|21-04-20:5)275967:1,(Canada/ON-PHL-21-07301/2021|EPI_ISL_1501606|2021-03:1,((Ireland/WX-NVRL-g21IRL51348/2021|EPI_ISL_1552256|2021-02-25:1,Ireland/CW-NVRL-g21IRL46257/2021|EPI_ISL_1552294|2021-02-24:0)275978:1,England/PHEC-30691B/2021|21-04-12:0,England/PHEC-306EA3/2021|21-04-13:0)275977:1,Canada/ON-PHL-21-08417-v2/2021|EPI_ISL_1742988|2021-03:2,((Denmark/DCGC-90527/2021|EPI_ISL_2026786|2021-05-03:0,Denmark/DCGC-94686/2021|EPI_ISL_2174532|2021-05-03:1,(Denmark/DCGC-90720/2021|EPI_ISL_2026979|2021-05-03:0,Denmark/DCGC-93758/2021|EPI_ISL_2173603|2021-05-03:0,Denmark/DCGC-89089/2021|EPI_ISL_2025306|2021-05-03:0,Denmark/DCGC-88275/2021|EPI_ISL_2024460|2021-05-03:0)275981:1,(Denmark/DCGC-93308/2021|EPI_ISL_2173152|2021-05-10:0,Denmark/DCGC-94328/2021|EPI_ISL_2174174|2021-05-10:0)275982:1)275980:2,Denmark/DCGC-56118/2021|EPI_ISL_1864618|2021-04-12:0,Denmark/DCGC-55235/2021|EPI_ISL_1863663|2021-04-05:0,Denmark/DCGC-53903/2021|EPI_ISL_1862217|2021-04-12:0)275979:3,Canada/ON-PHL-21-12161/2021|EPI_ISL_2012525|2021-02:0,(USA/NY-Wadsworth-21050489-01/2021|EPI_ISL_2098433|2021-04-26:0,USA/NY-Wadsworth-21050489-01/2021|EPI_ISL_2097287|2021-04-26:0)275983:4)275976:1,USA/CA-CDC-LC0039571/2021|MZ003535.1|2021-03-29:1,((Australia/SA-SAP681/2021|EPI_ISL_1706364|2021-04-19:1,Australia/NSW-R0185/2021|EPI_ISL_1660403|2021-04-10:0,Australia/NSW-R0208/2021|EPI_ISL_1660478|2021-04-16:0,Australia/NSW-R0207/2021|EPI_ISL_1660477|2021-04-16:0)275985:2,England/CAMC-14ACCA1/2021|21-03-29:1,England/MILK-1543045/2021|21-04-22:5,England/CAMC-144B65B/2021|21-03-23:2)275984:1,((England/CAMC-14C2CB4/2021|21-04-02:0,England/CAMC-141C547/2021|21-03-19:0,England/CAMC-141C538/2021|21-03-19:0,England/CAMC-13DCDE2/2021|21-03-13:0)275987:1,(England/CAMC-151AA94/2021|21-04-16:0,England/CAMC-14F873C/2021|21-04-10:0)275988:4)275986:1,(((Scotland/CAMC-14F872D/2021|21-04-10:0,Scotland/QEUH-1500B25/2021|21-04-13:0,Scotland/QEUH-1501D4C/2021|21-04-13:0,Scotland/QEUH-14FF331/2021|21-04-13:0,Scotland/CAMC-14F85E7/2021|21-04-10:0,Scotland/QEUH-153719C/2021|21-04-25:0)275991:1,England/MILK-15011C8/2021|2021-04-12:0,England/BIRM-BCDIJF/2021|OU029320.1|2021-04-15:0,England/CAMC-14E7879/2021|21-04-08:0,England/BIRM-BCYTD5/2021|OU031840.1|2021-04-19:0,England/BIRM-BCNOY6/2021|OU031293.1|2021-04-19:0,England/BIRM-BCNON4/2021|OU030797.1|2021-04-19:0,England/CAMC-14E7F0B/2021|21-04-08:0,England/CAMC-14DEDD0/2021|21-04-07:0,England/MILK-1501104/2021|2021-04-12:0,England/OXON-F805A0/2021|21-04-06:0,England/BIRM-BCDIFP/2021|OU032610.1|2021-04-15:0)275990:1,((Pakistan/UHS-PAK-S7/2021|EPI_ISL_2100446|2021-04-09:1,(Scotland/QEUH-151AD9B/2021|21-04-18:1,Scotland/QEUH-150B47A/2021|21-04-14:0,Scotland/QEUH-1519E6C/2021|21-04-18:0,Scotland/QEUH-1519E5D/2021|21-04-18:0,Scotland/QEUH-151B091/2021|21-04-18:0,England/CAMC-15105E8/2021|2021-04-16:0,Scotland/QEUH-150B43E/2021|21-04-14:0,Scotland/MILK-1546015/2021|21-04-27:0)275994:2,(Spain/CT-HUGTiPM016OY0H2/2021|EPI_ISL_2281403|2021-05-17:0,Spain/CT-HUVH-E14455/2021|EPI_ISL_2162264|2021-05-07:0)275995:4)275993:1,(USA/TX-HMH-MCoV-43049/2021|EPI_ISL_2224609|2021-04-26:1,(Australia/WA687/2021|EPI_ISL_1669126|2021-04-18:0,Australia/WA664/2021|EPI_ISL_1620806|2021-04-11:0)275997:2)275996:3)275992:5)275989:1,(((England/PHEC-303A1B/2021|21-03-24:0,England/PHEC-30377E/2021|21-03-24:1)276000:2,(Scotland/CAMC-14A66C7/2021|21-03-27:0,England/CAMC-14D4095/2021|21-04-02:0)276001:3)275999:1,(Germany/NW-HDZNRW-32909400/2021|EPI_ISL_1760614|2021-04-02:6,USA/OH-CDC-QDX22789196/2021|MW865647.1|21-03-09:0,USA/MA-CDCBI-MGH_04431/2021|MZ160342.1|21-04-17:1,(USA/OH-21AM-125CO01383/2021|EPI_ISL_2140880|2021-05-05:1,USA/OH-21AM-103CO05832/2021|EPI_ISL_2006954|2021-04-14:1,USA/OH-21AM-090CO02823/2021|EPI_ISL_2153754|2021-03-31:0)276003:1)276002:2)275998:1,(England/ALDP-1536F93/2021|21-04-24:1,(England/MILK-1551C9B/2021|21-04-30:1,(England/ALDP-157B7D6/2021|21-05-10:0,England/ALDP-156BC52/2021|21-05-05:0)276006:1,(England/ALDP-159AE27/2021|21-05-17:0,England/ALDP-1591831/2021|21-05-16:0)276007:1,England/ALDP-1553D69/2021|21-04-30:0,England/ALDP-1590E5E/2021|21-05-16:0,England/ALDP-157E463/2021|21-05-12:0,England/MILK-153790D/2021|21-04-25:0,England/ALDP-15469ED/2021|21-04-27:0,England/ALDP-1553D1E/2021|21-04-29:0,England/ALDP-1553CE4/2021|21-04-29:0,England/ALDP-153B8B1/2021|21-04-26:0,England/ALDP-155A087/2021|21-05-02:0,England/ALDP-1540BFC/2021|21-04-27:0,England/ALDP-15622B3/2021|21-05-06:0,England/ALDP-155FE6A/2021|21-05-05:0,England/ALDP-154A336/2021|21-04-29:0,England/ALDP-157729D/2021|2021-05-09:0,England/ALDP-156F1D7/2021|2021-05-05:0,England/ALDP-1576E6D/2021|2021-05-09:0,England/ALDP-156C125/2021|2021-05-05:0,England/ALDP-157C0CB/2021|21-05-10:0,England/ALDP-157AB62/2021|21-05-10:0,England/ALDP-1581922/2021|21-05-11:0,England/ALDP-157EF53/2021|21-05-11:0,England/ALDP-157EF62/2021|21-05-11:0,England/ALDP-157F0AA/2021|21-05-11:0)276005:1,(England/ALDP-158A006/2021|21-05-14:1,England/ALDP-156A804/2021|21-05-07:0,England/ALDP-157FFDA/2021|21-05-12:0,England/ALDP-15848B9/2021|21-05-13:0)276008:1,(England/ALDP-1504F07/2021|2021-04-13:0,England/ALDP-14D3B95/2021|21-04-05:0)276009:1,England/QEUH-14D6F4B/2021|21-04-05:0,England/QEUH-15401EB/2021|21-04-27:0,England/CAMC-145B5B5/2021|21-03-21:0,England/QEUH-14D7065/2021|21-04-06:0,England/ALDP-14EE4F6/2021|21-04-09:0,England/ALDP-14C67FB/2021|21-04-03:0)276004:2,(((England/ALDP-15345EE/2021|21-04-24:0,England/ALDP-15174F3/2021|21-04-18:0,England/MILK-154F96C/2021|21-04-22:0)276012:1,England/CAMC-1510797/2021|2021-04-15:0,England/ALDP-150DC8F/2021|2021-04-15:0)276011:4,(England/CAMC-14F2635/2021|2021-04-08:0,England/ALDP-1541C8F/2021|21-04-26:0,England/ALDP-150F528/2021|2021-04-15:0)276013:2)276010:1,(((USA/UT-UPHL-2105405751/2021|EPI_ISL_2292863|2021-04-26:0,USA/UT-UPHL-2105951141/2021|EPI_ISL_2292864|2021-04-26:0)276016:5,USA/UT-CDC-ASC210045840/2021|MZ025629.1|21-04-03:0,USA/UT-CDC-LC0043633/2021|MZ039131.1|2021-04-05:0)276015:1,(USA/NY-PRL-2021_0506_00I05/2021|EPI_ISL_2037369|2021-05-04:1,USA/NY-PRL-2021_0506_00G03/2021|EPI_ISL_2037333|2021-05-04:0,USA/NY-PRL-2021_0506_00H18/2021|EPI_ISL_2037342|2021-05-04:0)276017:9,England/MILK-1527D04/2021|21-04-21:2,(Germany/NW-RKI-I-144925/2021|EPI_ISL_2129214|2021-04-28:5,England/CAMC-14D5BEE/2021|21-04-04:6)276018:1)276014:1,(England/CAMC-14E7545/2021|21-04-05:3,England/PHEC-L304L704/2021|21-05-12:1,(England/CAMC-144B372/2021|21-03-29:0,England/CAMC-144B363/2021|21-03-26:0)276020:4,(Wales/PHWC-PYD33W/2021|21-04-11:0,Wales/CAMC-151082B/2021|21-04-16:0,Wales/CAMC-14F233E/2021|2021-04-09:0)276021:3,(England/PHEC-308418/2021|21-04-17:0,England/PHEC-308C01/2021|21-04-21:0)276022:1)276019:1,England/CAMC-14E33C7/2021|21-04-07:7,England/CAMC-14E51CB/2021|21-04-06:2,(England/PHEC-3034D1/2021|21-03-23:1,England/PHEC-30342C/2021|21-03-23:0)276023:3,England/PHEC-304FFD/2021|21-04-16:2,Austria/CeMM7126/2021|EPI_ISL_1670984|2021-04-04:3,(England/PHEC-303D21/2021|21-03-26:0,England/PHEC-303A0C/2021|21-03-24:2)276024:2,((England/MILK-14CC2B8/2021|21-04-02:0,England/MILK-14CCA65/2021|21-04-02:0)276026:1,England/PHEC-303D12/2021|21-03-26:0,England/PHEC-303DF4/2021|21-03-26:0)276025:3,(England/NORT-1BBED0C/2021|21-05-19:1,(England/MILK-156C78D/2021|21-05-03:0,England/MILK-156C7AB/2021|21-05-04:0)276028:1,England/MILK-1513BF2/2021|2021-04-17:0,England/MILK-1552CB8/2021|21-04-29:0,England/MILK-153E8CD/2021|21-04-26:0,England/MILK-15426AE/2021|21-04-26:0,England/QEUH-152925E/2021|21-04-21:0,England/ALDP-152CE57/2021|21-04-20:0,England/CAMC-151B8B7/2021|21-04-16:0,England/CAMC-151B8C6/2021|21-04-16:0,England/MILK-15235A6/2021|21-04-20:0,England/MILK-154E7DC/2021|21-04-23:0,England/QEUH-153B63F/2021|21-04-26:0)276027:3,USA/CA-CDC-ASC210045608/2021|MZ075719.1|2021-03-31:2,England/PHEC-306CF4/2021|21-04-12:2,England/PHEC-304740/2021|21-03-29:1,(England/CAMC-14CAC52/2021|21-04-03:0,(England/PHEC-307D0F/2021|21-04-17:0,(England/QEUH-153FA7B/2021|21-04-26:1,England/QEUH-153B1F2/2021|21-04-26:1,England/NORT-1BBCB5F/2021|21-05-09:1,England/QEUH-150E3A7/2021|2021-04-17:0,England/NORT-1BBCD68/2021|21-05-09:0)276031:1)276030:2)276029:1,Scotland/CAMC-14C2EBE/2021|21-04-01:6,((England/CAMC-13EF06B/2021|21-03-15:1,England/RAND-144E825/2021|21-03-20:1,England/CAMC-13E7EF0/2021|21-03-13:0,England/RAND-143D0C7/2021|21-03-20:0)276033:1,(England/CAMC-151355E/2021|21-04-18:0,England/CAMC-1513503/2021|21-04-18:0)276034:1)276032:2,(England/PHEC-30A66B/2021|21-04-19:5,(Canada/ON-PHL-21-08425-v2/2021|EPI_ISL_2138940|2021-03:0,Canada/ON-PHL-21-08360/2021|EPI_ISL_1478579|2021-03:0)276036:1)276035:1,England/PHEC-307B6F/2021|21-04-17:3,(Germany/SN-RKI-I-101865/2021|EPI_ISL_1847263|2021-04-06:3,England/PHEC-3071D6/2021|21-04-15:3)276037:1,USA/TX-CDC-QDX23916737/2021|MZ090228.1|2021-04-14:3,((England/MILK-152C58F/2021|21-04-22:1,England/MILK-1541645/2021|21-04-27:1,England/MILK-15452E3/2021|21-04-27:1,England/MILK-1524B1C/2021|21-04-21:0,England/MILK-1524B67/2021|21-04-21:0,England/MILK-1524AE2/2021|21-04-21:0,England/MILK-153C0E5/2021|21-04-25:0)276039:1,England/MILK-154185E/2021|21-04-22:0,England/MILK-154CECA/2021|21-04-23:0,England/MILK-154CE9D/2021|21-04-23:0,England/MILK-154CDBE/2021|21-04-23:0)276038:2,Denmark/DCGC-73602/2021|EPI_ISL_1882173|2021-03-29:2,(England/MILK-1541487/2021|21-04-22:3,Pakistan/UHS-PAK-S42/2021|EPI_ISL_2100469|2021-04-09:2,England/MILK-151B4A4/2021|21-04-19:4)276040:1,(Japan/IC-0933/2021|EPI_ISL_1926919|2021-04-01:1,Ireland/D-NVRL-21IRL58942/2021|EPI_ISL_2240841|2021-05-07:5,Germany/NW-RKI-I-156236/2021|EPI_ISL_2266709|2021-05-18:4,(England/ALDP-14EF10D/2021|21-04-08:0,England/CAMC-1484762/2021|21-03-25:0,England/ALDP-14AC825/2021|21-03-28:0)276042:4)276041:1,Belgium/Jessa_55-2117-001722/2021|EPI_ISL_2007253|2021-05-02:3,Canada/ON-PHL-21-11949/2021|EPI_ISL_2012436|2021-03:3,Pakistan/UHS-PAK-S44/2021|EPI_ISL_2100470|2021-04-09:5,Pakistan/UHS-PAK-S29/2021|EPI_ISL_2100463|2021-04-07:2,Pakistan/UHS-PAK-S68/2021|EPI_ISL_2100486|2021-04-10:3,Pakistan/UHS-PAK-S82/2021|EPI_ISL_2100497|2021-04-10:1,Pakistan/UHS-PAK-S63/2021|EPI_ISL_2100484|2021-04-10:3,Pakistan/UHS-PAK-S17/2021|EPI_ISL_2100454|2021-04-09:3,Pakistan/UHS-PAK-S15/2021|EPI_ISL_2100452|2021-04-07:2,USA/DE-DHSS-B1084393/2021|EPI_ISL_2107668|2021-04-23:7,Japan/IC-1107/2021|EPI_ISL_2131674|2021-04-18:2,(Germany/un-RKI-I-144582/2021|EPI_ISL_2128904|2021-04-23:7,Japan/IC-0957/2021|EPI_ISL_1926939|2021-04-02:2)276043:1,Japan/IC-1136/2021|EPI_ISL_2131628|2021-04-27:7,Japan/IC-1144/2021|EPI_ISL_2131629|2021-04-28:8,(England/MILK-1579C15/2021|21-05-10:3,(England/ALDP-1499E38/2021|21-03-27:0,(England/CAMC-14E7BBC/2021|21-04-11:0,(England/MILK-15328AB/2021|21-04-23:0,England/CAMC-14E781F/2021|21-04-11:0)276047:1)276046:1)276045:1)276044:2,Norway/Ahus-464/2021|EPI_ISL_2146987|2021-05-05:4,Greece/V1002/2021|EPI_ISL_2233789|2021-05-02:4,((France/HDF-P069-21186M0456/2021|EPI_ISL_2227245|2021-05:1,France/IDF-HMN-21042300674/2021|EPI_ISL_2151683|2021-04-27:3)276049:1,USA/NY-PRL-2021_0405_01O09/2021|EPI_ISL_1542563|2021-04-02:2)276048:1,USA/CA-CDC-ASC210064361/2021|EPI_ISL_2281075|2021-05-17:2,(England/CAMC-142DE57/2021|21-03-18:1,USA/NJ-CDC-QDX24125617/2021|MZ152489.1|21-04-17:6,England/CAMC-13FBFC9/2021|21-03-11:0,England/ALDP-1449A06/2021|21-03-21:0,England/CAMC-142DDA5/2021|21-03-18:0,England/CAMC-13FC02F/2021|21-03-11:0)276050:2,England/CAMC-14C9A0E/2021|21-03-31:4,Australia/NSW4484/2021|EPI_ISL_1633352|2021-04-16:4,(((USA/TX-CDC-QDX24087420/2021|MZ131702.1|21-04-16:1,Denmark/DCGC-56193/2021|EPI_ISL_1864693|2021-04-05:0,England/MILK-154E806/2021|21-04-23:1)276053:8,Pakistan/UHS-PAK-S73/2021|EPI_ISL_2100491|2021-04-10:1,Germany/SN-RKI-I-149050/2021|EPI_ISL_2260766|2021-04-29:2,(England/PHEC-304ED2/2021|21-04-16:0,England/PHEC-304E3C/2021|21-04-16:0)276054:3,(Germany/NW-RKI-I-109215/2021|EPI_ISL_1852821|2021-04-24:0,Germany/NW-RKI-I-109241/2021|EPI_ISL_1852843|2021-04-24:0)276055:2)276052:1,England/PHEC-30A0A9/2021|21-04-21:3,(Pakistan/UHS-PAK-S26/2021|EPI_ISL_2100461|2021-04-09:2,Japan/IC-1033/2021|EPI_ISL_1926958|2021-04-15:2)276056:1,England/MILK-152410B/2021|21-04-20:4)276051:2,Germany/BE-RKI-I-124588/2021|EPI_ISL_2109450|2021-04-23:4,Spain/CT-HUGTiPM014SM6H5/2021|EPI_ISL_2035844|2021-04-30:2,(USA/NY-PRL-2021_03_29_02A09/2021|EPI_ISL_1471116|2021-03-27:0,USA/NY-PRL-2021_03_29_02A11/2021|EPI_ISL_1471440|2021-03-27:0)276057:1,(England/MILK-1206B6E/2021|OD980905.1|2021-02-01:0,England/MILK-1214E91/2021|OD980522.1|2021-02-01:0)276058:1,(England/PHEC-303574/2021|21-03-23:0,England/RAND-1472E17/2021|21-03-24:0,England/PHEC-3035B0/2021|21-03-23:0)276059:6,(England/CAMC-14ACE41/2021|21-03-25:0,England/CAMC-14ACC92/2021|21-03-25:0)276060:2,(England/PHEC-30379C/2021|21-03-24:0,England/PHEC-3039D2/2021|21-03-24:0)276061:4,(England/PHEC-303D7C/2021|21-03-26:0,England/ALDP-146D7F6/2021|21-03-23:0)276062:4,(England/CAMC-133C7A6/2021|21-02-24:0,England/MILK-1322327/2021|21-02-22:0)276063:1,(Canada/ON-PHL-21-14106/2021|EPI_ISL_2250892|2021-04:0,Canada/ON-PHL-21-12144/2021|EPI_ISL_2012512|2021-04:0)276064:1,(England/MILK-159F657/2021|21-05-19:0,England/MILK-1575183/2021|2021-05-10:0,England/MILK-159922C/2021|21-05-18:0)276065:3,(England/CAMC-1503797/2021|2021-04-11:0,England/QEUH-152E1C5/2021|21-04-21:0)276066:6,England/PHEC-1550FC/2021|21-01-18:0,England/MILK-BAC3A8/2020|OD908096.1|2020-11-18:0,England/PHEC-3033E3/2021|21-03-15:0,England/CAMC-14F24D1/2021|2021-04-08:0,USA/FL-CDC-ASC210014503/2021|MW905746.1|21-03-21:0,England/CAMC-142E4FA/2021|21-03-20:0,England/CAMC-142E21E/2021|21-03-20:0,England/MILK-13251C0/2021|21-02-23:0,England/LOND-12FEA8A/2021|21-02-27:0,England/CAMC-1253BF9/2021|OD981992.1|2021-02-09:0,England/CAMC-1253C8D/2021|OD981826.1|2021-02-09:0,England/LOND-12F393D/2021|21-01-01:0,Germany/un-RKI-I-097003/2021|EPI_ISL_1843395|2021-04-12:0,USA/CA-CDC-ASC210002875/2021|MZ255944.1|21-03-07:0)275889:1,(((((Germany/un-RKI-I-100092/2021|EPI_ISL_1845837|2021-04-05:4,(Switzerland/VS-33494769/2021|FR993026.1|21-03-05:0,Switzerland/VS-33494755/2021|FR993030.1|21-03-05:0)276072:1)276071:1,Denmark/DCGC-67226/2021|EPI_ISL_1875797|2021-03-08:1,Germany/BY-MVP-000004188/2021|EPI_ISL_2094785|2021-03-14:1,(Switzerland/VS-ETHZ-551593/2020|EPI_ISL_1496150|2021-03-23:0,Switzerland/VS-ETHZ-551598/2020|EPI_ISL_1496151|2021-03-23:0)276073:1,England/CAMC-1382BC3/2021|21-03-02:0,England/CAMC-13832CD/2021|21-03-02:0)276070:3,(Sweden/SE00349415/2021|EPI_ISL_1603968|2021-03-13:3,(Belgium/ULG-11619/2021|EPI_ISL_959560|2021-01-13:1,(Belgium/ULG-12663/2021|EPI_ISL_1165854|2021-02-10:1,Belgium/ULG-12469/2021|EPI_ISL_1113072|2021-02-10:1,Belgium/ULG-12759/2021|EPI_ISL_1171520|2021-02-03:1,(Belgium/ULG-12160/2021|EPI_ISL_1040459|2021-02-01:0,Belgium/ULG-12161/2021|EPI_ISL_1040460|2021-01-31:0)276077:1,Belgium/ULG-12471/2021|EPI_ISL_1113074|2021-02-12:0,Luxembourg/LNS5005266/2021|EPI_ISL_1384072|2021-02-11:0,Luxembourg/LNS2267772/2021|EPI_ISL_1384054|2021-02-05:0)276076:1,Belgium/ULG-11590/2021|EPI_ISL_959579|2021-01-19:0,Luxembourg/LNS7249824/2021|EPI_ISL_1384101|2021-02-16:1)276075:1,((Switzerland/ZH-ETHZ-590046/2021|EPI_ISL_1913799|2021-04-21:1,Switzerland/AG-ETHZ-600363/2021|EPI_ISL_2016897|2021-04-26:2,Switzerland/BL-ETHZ-560366/2021|EPI_ISL_1657857|2021-03-30:0,Switzerland/AG-ETHZ-610110/2021|EPI_ISL_2211728|2021-04-30:0)276079:1,(Switzerland/SH-ETHZ-581427/2021|EPI_ISL_1913654|2021-04-14:1,(Switzerland/SO-ETHZ-610322/2021|EPI_ISL_2212164|2021-05-02:1,Switzerland/AG-ETHZ-610437/2021|EPI_ISL_2151915|2021-05-03:0)276081:5,Switzerland/AG-ETHZ-590773/2021|EPI_ISL_1913399|2021-04-22:0,Switzerland/ZH-ETHZ-591208/2021|EPI_ISL_1913844|2021-04-20:0)276080:1,Switzerland/SO-ETHZ-600943/2021|EPI_ISL_2019311|2021-04-28:1,Switzerland/BS-ETHZ-571521/2021|EPI_ISL_1658855|2021-04-08:0,Switzerland/AG-ETHZ-571516/2021|EPI_ISL_1658731|2021-04-08:0,Switzerland/BE-ETHZ-600445/2021|EPI_ISL_2019074|2021-04-26:0)276078:2,Belgium/UGent-5508/2021|EPI_ISL_1827458|2021-04-12:3,Italy/LAZ-AMC-2101174023-DS/2021|EPI_ISL_1855101|2021-01-17:0,Switzerland/AG-ETHZ-601115/2021|EPI_ISL_2018966|2021-04-29:5,Switzerland/SO-ETHZ-571121/2021|EPI_ISL_1658896|2021-04-07:3)276074:1)276069:1,(Albania/210901061/2021|EPI_ISL_1299869|2021-01-07:0,((England/CAMC-144BCFF/2021|21-03-23:0,(Wales/PHWC-PYY6Z3/2021|21-03-17:0,Wales/PHWC-PYYDF3/2021|21-03-14:0)276085:1)276084:2,Greece/104729/2021|EPI_ISL_1420726|2021-01-19:1,Greece/104728/2021|EPI_ISL_1420725|2021-01-23:1,Greece/104736/2021|EPI_ISL_1420732|2021-01-19:0,Greece/104735/2021|EPI_ISL_1420731|2021-01-17:0,Greece/104734/2021|EPI_ISL_1420730|2021-01-19:0,Greece/104732/2021|EPI_ISL_1420729|2021-01-13:0,Greece/104731/2021|EPI_ISL_1420728|2021-01-19:0,Greece/104730/2021|EPI_ISL_1420727|2021-01-19:0,Greece/104727/2021|EPI_ISL_1420724|2021-01-20:0,Greece/154224/2021|EPI_ISL_2302104|2021-03-20:0,Greece/154221/2021|EPI_ISL_2302103|2021-03-20:0)276083:1,Italy/ABR-IZSGC-186758/2021|EPI_ISL_1607977|2021-03-29:1,Albania/210901073/2021|EPI_ISL_1299879|2021-01-25:4)276082:1,Germany/un-RKI-I-062060/2021|EPI_ISL_1567491|2021-03-25:2,((Germany/RP-RKI-I-020571/2021|EPI_ISL_1150734|2021-02-10:0,(Germany/SN-RKI-I-064089/2021|EPI_ISL_1569273|2021-03-18:1,Germany/un-RKI-I-063975/2021|EPI_ISL_1569167|2021-03-17:2,(Germany/HE-RKI-I-067297/2021|EPI_ISL_1572079|2021-03-28:1,Germany/HE-RKI-I-055836/2021|EPI_ISL_1439417|2021-03-22:0,(Germany/HE-RKI-I-141522/2021|EPI_ISL_2125190|2021-04-30:0,Germany/NW-RKI-I-145865/2021|EPI_ISL_2130080|2021-05-11:0)276090:3)276089:2,Germany/un-RKI-I-065631/2021|EPI_ISL_1570711|2021-03-29:1,((Germany/SN-RKI-I-100597/2021|EPI_ISL_1846290|2021-04-08:0,Germany/NW-RKI-I-087139/2021|EPI_ISL_1723949|2021-04-14:1,Germany/SN-RKI-I-137650/2021|EPI_ISL_2121803|2021-04-22:5)276092:1,Germany/SN-RKI-I-071976/2021|EPI_ISL_1638851|2021-03-24:0,Germany/SN-RKI-I-071824/2021|EPI_ISL_1638712|2021-03-25:0)276091:1,(Germany/RP-RKI-I-073305/2021|EPI_ISL_1640051|2021-03-22:1,(Germany/RP-RKI-I-076486/2021|EPI_ISL_1642211|2021-03-26:1,Germany/SN-RKI-I-137164/2021|EPI_ISL_2120666|2021-04-26:1,((Germany/RP-RKI-I-143405/2021|EPI_ISL_2128212|2021-04-26:0,Germany/RP-RKI-I-144299/2021|EPI_ISL_2128641|2021-04-29:1)276096:2,Germany/RP-RKI-I-135969/2021|EPI_ISL_2119232|2021-04-12:1)276095:1,Germany/RP-RKI-I-132015/2021|EPI_ISL_2114964|2021-04-13:1,(Germany/RP-RKI-I-143445/2021|EPI_ISL_2128294|2021-04-26:0,Germany/RP-RKI-I-122620/2021|EPI_ISL_2108168|2021-04-14:0)276097:1,Germany/RP-RKI-I-076524/2021|EPI_ISL_1642249|2021-03-26:0,Germany/RP-RKI-I-091660/2021|EPI_ISL_1726642|2021-04-06:0,Germany/RP-RKI-I-091644/2021|EPI_ISL_1726628|2021-04-06:0,Germany/RP-RKI-I-076161/2021|EPI_ISL_1641905|2021-03-26:0,Germany/RP-RKI-I-136143/2021|EPI_ISL_2119648|2021-04-12:0,Germany/RP-RKI-I-136136/2021|EPI_ISL_2119632|2021-04-12:0,Germany/RP-RKI-I-131856/2021|EPI_ISL_2114811|2021-04-15:0,Germany/RP-RKI-I-143462/2021|EPI_ISL_2128331|2021-04-23:0,Germany/RP-RKI-I-136180/2021|EPI_ISL_2119742|2021-04-09:0,Germany/RP-RKI-I-136220/2021|EPI_ISL_2119831|2021-04-07:0,Germany/RP-RKI-I-135814/2021|EPI_ISL_2118850|2021-04-07:0,Germany/RP-RKI-I-136188/2021|EPI_ISL_2119755|2021-04-07:0,Germany/RP-RKI-I-136045/2021|EPI_ISL_2119404|2021-04-12:0,Germany/RP-RKI-I-135955/2021|EPI_ISL_2119195|2021-04-07:0,Germany/RP-RKI-I-122528/2021|EPI_ISL_2108082|2021-04-09:0,Germany/RP-RKI-I-135880/2021|EPI_ISL_2119047|2021-04-12:0,Germany/RP-RKI-I-136271/2021|EPI_ISL_2119926|2021-04-07:0,Germany/RP-RKI-I-131880/2021|EPI_ISL_2114833|2021-04-14:0)276094:2,Germany/RP-RKI-I-135829/2021|EPI_ISL_2118887|2021-04-06:1,Germany/RP-RKI-I-073026/2021|EPI_ISL_1639790|2021-03-22:0,Germany/RP-RKI-I-062335/2021|EPI_ISL_1567742|2021-03-18:0,Germany/RP-RKI-I-081624/2021|EPI_ISL_1646474|2021-03-22:0)276093:1,Germany/HE-RKI-I-078772/2021|EPI_ISL_1643980|2021-03-18:1,(Germany/NW-RKI-I-074622/2021|EPI_ISL_1640811|2021-04-13:1,Germany/HE-RKI-I-055793/2021|EPI_ISL_1439374|2021-03-21:0,(Germany/NW-RKI-I-145358/2021|EPI_ISL_2129628|2021-05-07:0,Germany/NW-RKI-I-145361/2021|EPI_ISL_2129631|2021-05-05:1)276099:1)276098:1,((Germany/NW-RKI-I-149470/2021|EPI_ISL_2261153|2021-04-30:1,Germany/NW-RKI-I-152637/2021|EPI_ISL_2263921|2021-05-12:1,Germany/NW-RKI-I-157507/2021|EPI_ISL_2267868|2021-05-18:1,Germany/BW-RKI-I-152275/2021|EPI_ISL_2263584|2021-05-07:1,Germany/NW-RKI-I-094055/2021|EPI_ISL_1728389|2021-04-20:0,Germany/NW-RKI-I-150974/2021|EPI_ISL_2262603|2021-05-05:0,Germany/BW-RKI-I-152471/2021|EPI_ISL_2263768|2021-05-07:0,Germany/NW-RKI-I-094132/2021|EPI_ISL_1728460|2021-04-20:0,Germany/NW-RKI-I-090594/2021|EPI_ISL_1725663|2021-04-16:0,Germany/NW-RKI-I-082755/2021|EPI_ISL_1720373|2021-04-10:0,Germany/NW-RKI-I-101192/2021|EPI_ISL_1846744|2021-04-23:0,Germany/NW-RKI-I-105396/2021|EPI_ISL_1849998|2021-04-23:0,Germany/NW-RKI-I-142036/2021|EPI_ISL_2125939|2021-05-03:0,Germany/NW-RKI-I-130700/2021|EPI_ISL_2113732|2021-04-29:0,Germany/NW-RKI-I-129701/2021|EPI_ISL_2112853|2021-04-29:0,Germany/NW-RKI-I-140372/2021|EPI_ISL_2124497|2021-05-06:0,Germany/NW-RKI-I-122492/2021|EPI_ISL_2108049|2021-04-03:0,Germany/un-RKI-I-139878/2021|EPI_ISL_2124080|2021-05-03:0,Germany/NW-RKI-I-130663/2021|EPI_ISL_2113698|2021-04-29:0,Germany/NW-RKI-I-134344/2021|EPI_ISL_2116549|2021-05-04:0,Germany/NW-RKI-I-142544/2021|EPI_ISL_2126604|2021-05-07:0)276101:2,Germany/NW-RKI-I-099908/2021|EPI_ISL_1845678|2021-04-22:0,Germany/NW-RKI-I-150904/2021|EPI_ISL_2262476|2021-05-10:3,(Germany/NW-RKI-I-149411/2021|EPI_ISL_2261096|2021-04-29:1,Germany/NW-RKI-I-099864/2021|EPI_ISL_1845637|2021-04-22:0)276102:1,(Germany/NW-RKI-I-099851/2021|EPI_ISL_1845626|2021-04-22:0,Germany/NW-RKI-I-135632/2021|EPI_ISL_2118352|2021-05-05:0)276103:2)276100:3,((Germany/HE-RKI-I-148202/2021|EPI_ISL_2259998|2021-05-04:1,Germany/HE-RKI-I-129620/2021|EPI_ISL_2112811|2021-04-26:0)276105:1,Germany/HE-RKI-I-129638/2021|EPI_ISL_2112827|2021-04-27:0,Germany/MV-RKI-I-138510/2021|EPI_ISL_2123275|2021-04-17:0,Germany/MV-RKI-I-138377/2021|EPI_ISL_2123154|2021-04-17:0)276104:3,(Germany/un-RKI-I-091611/2021|EPI_ISL_1726598|2021-04-02:0,Germany/un-RKI-I-083293/2021|EPI_ISL_1720792|2021-04-08:0,Germany/un-RKI-I-102003/2021|EPI_ISL_1847389|2021-04-27:0,Germany/un-RKI-I-122641/2021|EPI_ISL_2108187|2021-04-13:0,Germany/un-RKI-I-122630/2021|EPI_ISL_2108177|2021-04-12:0)276106:1,(Germany/SN-RKI-I-100599/2021|EPI_ISL_1846292|2021-04-08:0,Germany/RP-RKI-I-084399/2021|EPI_ISL_1721777|2021-04-07:0)276107:1,Germany/HE-RKI-I-042295/2021|EPI_ISL_1349483|2021-03-08:0,Germany/SL-RKI-I-071998/2021|EPI_ISL_1638867|2021-03-24:0,Germany/NW-RKI-I-071645/2021|EPI_ISL_1638608|2021-03-25:0,Germany/SN-RKI-I-063970/2021|EPI_ISL_1569162|2021-03-18:0,Germany/NW-RKI-I-067264/2021|EPI_ISL_1572050|2021-03-21:0,Germany/SN-RKI-I-063757/2021|EPI_ISL_1568959|2021-03-18:0,Germany/HE-RKI-I-055791/2021|EPI_ISL_1439372|2021-03-19:0,Germany/SN-RKI-I-050625/2021|EPI_ISL_1433002|2021-03-10:0,Germany/SN-RKI-I-046468/2021|EPI_ISL_1353892|2021-03-10:0,Germany/SL-RKI-I-046224/2021|EPI_ISL_1353648|2021-03-09:0,Germany/HE-RKI-I-045992/2021|EPI_ISL_1353416|2021-03-11:0,Germany/RP-RKI-I-100568/2021|EPI_ISL_1846267|2021-04-13:0,Germany/NW-RKI-I-131917/2021|EPI_ISL_2114867|2021-04-02:0)276088:3,((Switzerland/SG-CLM-03194222/2021|EPI_ISL_1594344|2021-03-18:0,Switzerland/SG-CLM-2021-03-24-4995/2021|EPI_ISL_1469466|2021:1)276109:1,(Switzerland/SG-CLM-03194219/2021|EPI_ISL_1594343|2021-03-18:2,Switzerland/SG-CLM-05109076/2021|EPI_ISL_2171055|2021-05-10:1,Switzerland/SG-CLM-05039049/2021|EPI_ISL_2086721|2021-05-03:0,Switzerland/SG-CLM-05119102/2021|EPI_ISL_2171064|2021-05-11:0)276110:1,(Switzerland/AG-ETHZ-610035/2021|EPI_ISL_2211721|2021-04-30:1,Switzerland/AG-ETHZ-600217/2021|EPI_ISL_2016898|2021-04-24:0)276111:3,Switzerland/SG-ETHZ-490727/2021|OE998522.1|2021-02-08:0,Switzerland/SG-CLM-03204215/2021|EPI_ISL_1594350|2021-03-19:0)276108:1)276087:1,Switzerland/un-UHB-4176911401/2021|EPI_ISL_896082|2021-01-04:0,((Italy/CAL-TIGEM-IZSM-COLLI-7004/2021|EPI_ISL_1509376|2021-03-01:1,(Italy/CAL-TIGEM-IZSM-COLLI-6997/2021|EPI_ISL_1509369|2021-03-01:0,Italy/CAL-TIGEM-IZSM-COLLI-7006/2021|EPI_ISL_1509378|2021-03-01:1,((Italy/CAL-TIGEM-IZSM-COLLI-10357/2021|EPI_ISL_1759726|2021-04-20:0,Italy/CAL-TIGEM-IZSM-COLLI-10356/2021|EPI_ISL_1759725|2021-04-20:0,Italy/CAL-TIGEM-IZSM-COLLI-10352/2021|EPI_ISL_1759721|2021-04-20:0,Italy/CAL-TIGEM-IZSM-COLLI-10353/2021|EPI_ISL_1759722|2021-04-20:0)276116:1,Italy/UMB-IZSGC-246561.1.12/2021|EPI_ISL_2001442|2021-04-27:0,Italy/UMB-IZSGC-246561.1.11/2021|EPI_ISL_2001441|2021-04-27:0)276115:1)276114:3,Italy/CAL-TIGEM-IZSM-COLLI-6992/2021|EPI_ISL_1509364|2021-03-01:2,Italy/CAL-TIGEM-IZSM-COLLI-6986/2021|EPI_ISL_1509359|2021-03-01:3,Italy/CAL-TIGEM-IZSM-COLLI-6980/2021|EPI_ISL_1509353|2021-03-01:2,(Italy/CAL-TIGEM-6124/2021|EPI_ISL_1390711|2021-03-18:0,Italy/CAL-TIGEM-6125/2021|EPI_ISL_1390712|2021-03-18:0,Italy/CAL-TIGEM-6123/2021|EPI_ISL_1390710|2021-03-18:0)276117:1,Italy/CAL-TIGEM-6126/2021|EPI_ISL_1390713|2021-03-18:0,Italy/CAL-TIGEM-IZSM-COLLI-7002/2021|EPI_ISL_1509374|2021-03-01:0,Italy/CAL-TIGEM-IZSM-COLLI-6998/2021|EPI_ISL_1509370|2021-03-01:0,Italy/CAL-TIGEM-IZSM-COLLI-6991/2021|EPI_ISL_1509363|2021-03-01:0,Italy/CAL-TIGEM-IZSM-COLLI-6984/2021|EPI_ISL_1509357|2021-03-01:0,Italy/CAL-TIGEM-IZSM-COLLI-6981/2021|EPI_ISL_1509354|2021-03-01:0,Italy/CAL-TIGEM-IZSM-COLLI-6975/2021|EPI_ISL_1509348|2021-03-01:0,Italy/CAL-TIGEM-IZSM-COLLI-6971/2021|EPI_ISL_1509344|2021-03-01:0,Italy/CAL-TIGEM-IZSM-COLLI-6968/2021|EPI_ISL_1509342|2021-03-01:0)276113:1,Italy/CAL-TIGEM-IZSM-COLLI-6995/2021|EPI_ISL_1509367|2021-03-01:1,Italy/CAL-TIGEM-IZSM-COLLI-7324/2021|EPI_ISL_1545477|2021-03:1,Italy/CAL-TIGEM-IZSM-COLLI-7322/2021|EPI_ISL_1545475|2021-03:2,(Italy/CAL-TIGEM-IZSM-COLLI-7310/2021|EPI_ISL_1545464|2021-03:0,Italy/CAL-TIGEM-IZSM-COLLI-7321/2021|EPI_ISL_1545474|2021-03:1,Italy/CAL-TIGEM-IZSM-COLLI-7308/2021|EPI_ISL_1545462|2021-03:1)276118:1,Italy/CAL-TIGEM-IZSM-COLLI-7305/2021|EPI_ISL_1545459|2021-03:2,Italy/CAL-TIGEM-IZSM-COLLI-10354/2021|EPI_ISL_1759723|2021-04-20:1,Italy/CAL-TIGEM-IZSM-COLLI-11707/2021|EPI_ISL_2137641|2021:1,Italy/CAL-TIGEM-IZSM-COLLI-7001/2021|EPI_ISL_1509373|2021-03-01:0,Italy/CAL-TIGEM-IZSM-COLLI-7306/2021|EPI_ISL_1545460|2021-03:0,Italy/CAL-TIGEM-IZSM-COLLI-7299/2021|EPI_ISL_1545453|2021-03:0,Italy/CAL-TIGEM-IZSM-COLLI-7297/2021|EPI_ISL_1545451|2021-03:0,Italy/CAL-TIGEM-IZSM-COLLI-7003/2021|EPI_ISL_1509375|2021-03-01:0)276112:4,(Switzerland/BE-ETHZ-470607/2021|OD999656.1|2021-01-23:0,Switzerland/TG-ETHZ-481603/2021|OU007463.1|2021-01-30:0)276119:1)276086:1,(Italy/ABR-IZSGC-66376/2021|EPI_ISL_961715|2021-02-04:1,((Germany/NW-RKI-I-033620/2021|EPI_ISL_1217933|2021-03-02:1,Germany/NW-RKI-I-033313/2021|EPI_ISL_1217560|2021-03-01:0,Germany/NW-RKI-I-023333/2021|EPI_ISL_1153500|2021-02-22:0)276122:1,Germany/NW-RKI-I-029169/2021|EPI_ISL_1212282|2021-02-25:1,(Germany/NW-RKI-I-031037/2021|EPI_ISL_1214888|2021-02-26:1,(((Germany/NW-RKI-I-096835/2021|EPI_ISL_1843264|2021-04-19:0,Germany/NW-RKI-I-083500/2021|EPI_ISL_1720985|2021-04-09:1)276126:1,Germany/NW-RKI-I-144909/2021|EPI_ISL_2129198|2021-04-27:2,Germany/NW-RKI-I-106062/2021|EPI_ISL_1850363|2021-04-26:0,Germany/NW-RKI-I-106086/2021|EPI_ISL_1850393|2021-04-26:0)276125:2,(Germany/NI-RKI-I-068600/2021|EPI_ISL_1573007|2021-03-28:4,Germany/un-RKI-I-108646/2021|EPI_ISL_1852296|2021-04-21:0,Germany/un-RKI-I-108632/2021|EPI_ISL_1852282|2021-04-21:0)276127:1,(Netherlands/GE-RIVM-29469/2021|EPI_ISL_1961768|2021-04-17:1,Netherlands/ZH-RIVM-31938/2021|EPI_ISL_2216424|2021-05-03:1,(Netherlands/UT-RIVM-34476/2021|EPI_ISL_2302749|2021-05-08:0,Netherlands/GE-RIVM-32435/2021|EPI_ISL_2216881|2021-05-04:0)276129:1,Netherlands/GE-RIVM-30822/2021|EPI_ISL_2093260|2021-04-20:0,Netherlands/UT-RIVM-31557/2021|EPI_ISL_2216026|2021-04-30:0,Netherlands/NH-RIVM-32742/2021|EPI_ISL_2217372|2021-05-05:0)276128:2,(Germany/NW-RKI-I-077881/2021|EPI_ISL_1643443|2021-04-07:0,(Germany/NW-RKI-I-137869/2021|EPI_ISL_2122321|2021-05-03:2,(Germany/NW-RKI-I-153719/2021|EPI_ISL_2264999|2021-05-13:1,Germany/NW-RKI-I-145348/2021|EPI_ISL_2129618|2021-05-06:0,Germany/NW-RKI-I-149339/2021|EPI_ISL_2261027|2021-05-10:0,Germany/NW-RKI-I-145346/2021|EPI_ISL_2129616|2021-05-07:0)276132:1)276131:1)276130:1,Germany/NW-RKI-I-036094/2021|EPI_ISL_1281941|2021-03-04:0,Germany/NW-RKI-I-051563/2021|EPI_ISL_1434414|2021-03-25:0,Germany/NW-RKI-I-039130/2021|EPI_ISL_1285491|2021-03-06:0,Germany/NW-RKI-I-036083/2021|EPI_ISL_1281930|2021-03-04:0,Germany/NW-RKI-I-039169/2021|EPI_ISL_1285530|2021-03-06:0)276124:2,Germany/ST-MD3197/2021|EPI_ISL_1941400|2021-04-29:4,Germany/NW-RKI-I-029149/2021|EPI_ISL_1212262|2021-02-25:0,Germany/NW-RKI-I-031013/2021|EPI_ISL_1214832|2021-02-25:0)276123:1,Germany/NW-RKI-I-019134/2021|EPI_ISL_1149296|2021-02-09:0,Germany/NW-RKI-I-051540/2021|EPI_ISL_1434391|2021-03-25:0)276121:3,((Germany/BW-RKI-I-043273/2021|EPI_ISL_1350461|2021-03-16:1,Germany/un-RKI-I-065443/2021|EPI_ISL_1570553|2021-03-04:2,Germany/un-RKI-I-078412/2021|EPI_ISL_1643678|2021-04-13:1,Germany/BW-RKI-I-053088/2021|EPI_ISL_1436516|2021-03-19:1,Germany/RP-RKI-I-018323/2021|EPI_ISL_1148485|2021-02-07:0,Germany/BW-RKI-I-043320/2021|EPI_ISL_1350508|2021-03-16:0,Germany/RP-RKI-I-018335/2021|EPI_ISL_1148497|2021-02-06:0)276134:1,Slovenia/90760/2021|EPI_ISL_1250679|2021-02-19:2,Germany/BY-RKI-I-044204/2021|EPI_ISL_1351392|2021-03-17:1,Switzerland/GE-33441684/2021|FR992403.1|21-03-03:1,(Germany/BY-RKI-I-064222/2021|EPI_ISL_1569390|2021-03-24:1,Germany/BW-RKI-I-056316/2021|EPI_ISL_1439931|2021-03-11:0)276135:2,(Germany/HH-RKI-I-064075/2021|EPI_ISL_1569262|2021-03-19:1,Germany/HH-RKI-I-052676/2021|EPI_ISL_1436091|2021-03-19:0)276136:6,(Germany/BY-RKI-I-146083/2021|EPI_ISL_2130280|2021-05-07:3,(Germany/SN-RKI-I-137496/2021|EPI_ISL_2121453|2021-04-24:1,(Germany/NW-RKI-I-099385/2021|EPI_ISL_1845191|2021-04-22:1,Germany/NW-RKI-I-130401/2021|EPI_ISL_2113458|2021-04-29:3)276139:1)276138:1,Switzerland/SO-ETHZ-531581/2020|EPI_ISL_1361131|2021-03-08:0,Switzerland/BL-UHB-42735860/2021|OU039450.1|2021-03-08:0,Switzerland/BE-ETHZ-531710/2020|EPI_ISL_1360665|2021-03-09:0)276137:1,((Switzerland/SO-ETHZ-551168/2020|EPI_ISL_1598442|2021-03-22:1,Switzerland/AG-ETHZ-550862/2020|EPI_ISL_1598139|2021-03-20:0,Switzerland/SO-ETHZ-540656/2020|EPI_ISL_1654121|2021-03-18:0)276141:1,(Switzerland/SO-ETHZ-570159/2021|EPI_ISL_1657985|2021-04-02:3,(Switzerland/SO-ETHZ-550406/2020|EPI_ISL_1598413|2021-03-25:0,Switzerland/SO-ETHZ-560243/2021|EPI_ISL_1658032|2021-03-29:1,(Switzerland/BE-ETHZ-560313/2021|EPI_ISL_1657839|2021-03-30:0,Switzerland/SO-ETHZ-561532/2020|EPI_ISL_1598450|2021-03-29:1)276144:1)276143:1,(Germany/BY-RKI-I-083717/2021|EPI_ISL_1721181|2021-04-02:0,Germany/BY-RKI-I-123904/2021|EPI_ISL_2108862|2021-04-17:1)276145:1)276142:1,(Switzerland/SO-ETHZ-570257/2021|EPI_ISL_1658035|2021-04-03:2,(Switzerland/ZH-UZH-IMV-3ba467ac/2021|EPI_ISL_1911636|2021-04-17:1,(Switzerland/BL-ETHZ-600873/2021|EPI_ISL_2019142|2021-04-28:1,(Switzerland/VS-ICH-2210522579/2021|EPI_ISL_2284463|2021-05:1,Switzerland/AG-ETHZ-620606/2021|EPI_ISL_2307454|2021-05-12:2,Switzerland/VS-ICH-2210519437/2021|EPI_ISL_2284447|2021-05:0,Switzerland/VS-32730732/2021|EPI_ISL_2134840|2021-05-04:0,Switzerland/VS-ICH-2210524101/2021|EPI_ISL_2284470|2021-05:0)276149:2,Switzerland/VS-ICH-2210514327/2021|EPI_ISL_2284428|2021-05:1,Switzerland/BE-IFIK-1156-4649/2021|EPI_ISL_2080965|2021-05-06:0,Switzerland/VS-ICH-2210522589/2021|EPI_ISL_2284462|2021-05:0)276148:1,Switzerland/AG-ETHZ-620608/2021|EPI_ISL_2307488|2021-05-12:5,(Switzerland/BL-ETHZ-581239/2021|EPI_ISL_1749777|2021-04-12:0,Switzerland/BL-ETHZ-581363/2021|EPI_ISL_1749965|2021-04-13:0)276150:2,(Switzerland/AG-32479923/2021|EPI_ISL_2020929|2021-04-27:0,Switzerland/ZH-32641548/2021|EPI_ISL_2020918|2021-04-27:0)276151:3,Switzerland/BE-ETHZ-580965/2021|EPI_ISL_1749775|2021-04-14:0,Switzerland/AG-UZH-IMV-3ba46784/2021|EPI_ISL_1911640|2021-04-17:0)276147:1,Switzerland/SO-ETHZ-561282/2021|EPI_ISL_1682700|2021-04-01:0,Switzerland/TG-ETHZ-580186/2021|EPI_ISL_1750175|2021-04-09:0,Switzerland/ZH-ETHZ-600129/2021|EPI_ISL_2017125|2021-04-23:0,Switzerland/ZH-ETHZ-600128/2021|EPI_ISL_2017095|2021-04-23:0)276146:3)276140:1,(Netherlands/NB-RIVM-31050/2021|EPI_ISL_2093389|2021-04-29:2,Netherlands/NB-MVD-CWGS2100818/2021|EPI_ISL_2259165|2021-05-07:3,Belgium/UZA-UA-247742834/2021|EPI_ISL_1661199|2021-04-08:0,Belgium/UZA-UA-CV2132040903/2021|EPI_ISL_1498337|2021-03-29:0,Belgium/UZA-UA-CV2155302715/2021|EPI_ISL_1661194|2021-04-13:0)276152:1,(Germany/un-RKI-I-061856/2021|EPI_ISL_1567303|2021-03-25:1,(France/ARA-HCL021065502401/2021|EPI_ISL_1788272|2021-04-08:0,France/ARA-HCL021061364501/2021|EPI_ISL_1695180|2021-04-01:0)276154:2)276153:1,(Germany/BY-RKI-I-064427/2021|EPI_ISL_1569703|2021-03-24:1,Germany/BY-RKI-I-127248/2021|EPI_ISL_2111414|2021-04-02:0)276155:3,(Belgium/CHUNamur13341480/2021|EPI_ISL_1993669|2021-04-29:0,((Germany/BW-RKI-I-149534/2021|EPI_ISL_2261212|2021-05-06:0,Germany/BW-RKI-I-149770/2021|EPI_ISL_2261434|2021-04-29:0)276158:2,Germany/un-RKI-I-143380/2021|EPI_ISL_2128159|2021-04-29:0,Germany/un-RKI-I-083301/2021|EPI_ISL_1720800|2021-04-08:0)276157:2)276156:4,(Switzerland/ZH-UZH-IMV-3ba47913/2021|EPI_ISL_2102286|2021-04-23:3,(Switzerland/ZH-UZH-IMV-3ba472c9/2021|EPI_ISL_2102272|2021-04-21:0,((Switzerland/TI-EOC-902_2586377/2021|EPI_ISL_1993791|2021-05-03:1,Switzerland/TI-EOC-902_25866922/2021|EPI_ISL_2117397|2021-05-04:1,Switzerland/TI-EOC-902_25891805/2021|EPI_ISL_2180020|2021-05-12:1,Switzerland/TI-EOC-902_25841084/2021|EPI_ISL_1840650|2021-04-25:0,Switzerland/TI-EOC-902_25853153/2021|EPI_ISL_1993759|2021-04-29:0,Switzerland/TI-EOC-902_25846902/2021|EPI_ISL_1993740|2021-04-27:0,Switzerland/TI-EOC-902_25844136/2021|EPI_ISL_1993733|2021-04-26:0,Switzerland/TI-EOC-902_25838758/2021|EPI_ISL_1840640|2021-04-24:0,Switzerland/TI-EOC-902_25824162/2021|EPI_ISL_1840495|2021-04-19:0,Switzerland/TI-EOC-22_25834424/2021|EPI_ISL_1840631|2021-04-22:0,Switzerland/VD-ETHZ-600587/2021|EPI_ISL_2019429|2021-04-26:0)276162:1,(Switzerland/TI-EOC-902_25833817/2021|EPI_ISL_1840593|2021-04-22:1,Switzerland/TI-EOC-22_25832805/2021|EPI_ISL_1840630|2021-04-22:0)276163:1)276161:1,(Switzerland/BL-ETHZ-610347/2021|EPI_ISL_2211890|2021-05-03:0,Switzerland/AG-ETHZ-610061/2021|EPI_ISL_2211693|2021-04-30:1)276164:1)276160:3)276159:2,Germany/SN-RKI-I-148381/2021|EPI_ISL_2260168|2021-04-29:1,(Germany/NW-RKI-I-077903/2021|EPI_ISL_1643464|2021-04-06:0,Germany/NW-RKI-I-077919/2021|EPI_ISL_1643480|2021-04-06:0)276165:1,Switzerland/ZH-ETHZ-521636/2020|EPI_ISL_1361395|2021-03-01:0,Germany/NW-RKI-I-084691/2021|EPI_ISL_1722036|2021-04-08:0,Germany/NW-RKI-I-074559/2021|EPI_ISL_1640757|2021-04-13:0,Germany/NW-RKI-I-074549/2021|EPI_ISL_1640748|2021-04-13:0,Germany/un-RKI-I-064779/2021|EPI_ISL_1570063|2021-03-16:0,Germany/NW-RKI-I-061210/2021|EPI_ISL_1566701|2021-03-23:0,Belgium/UGent-3512/2021|EPI_ISL_1404178|2021-03-05:0,Switzerland/ZH-ETHZ-521638/2020|EPI_ISL_1361397|2021-03-01:0,Germany/HB-RKI-I-102161/2021|EPI_ISL_1847519|2021-04-14:0,Germany/HB-RKI-I-102303/2021|EPI_ISL_1847649|2021-04-14:0)276133:2,Italy/TAA-IGA-1900508012/2021|EPI_ISL_1222850|2021-02-22:2,Germany/MV-RKI-I-026202/2021|EPI_ISL_1156387|2021-02-12:2)276120:1,(Germany/HH-HPI-p3878/2021|EPI_ISL_1463984|2021-02:5,(Germany/NW-RKI-I-031686/2021|EPI_ISL_1215760|2021-02-17:1,(England/HSLL-150FE5A/2021|21-04-15:1,England/MILK-14733F9/2021|21-03-24:0,England/RAND-14A533A/2021|21-03-30:0,England/RAND-14DE80C/2021|21-04-07:0,England/MILK-147080C/2021|21-03-24:0)276168:4,(Belgium/UZA-UA-81542554/2021|EPI_ISL_1600144|2021-03-26:0,Belgium/UZA-UA-81541220/2021|EPI_ISL_1524967|2021-03-22:0,Belgium/UZA-UA-81542547/2021|EPI_ISL_1600142|2021-03-26:0)276169:1)276167:1,NorthMacedonia/15663/2021|EPI_ISL_1669955|2021-03-02:2,Germany/NW-RKI-I-107447/2021|EPI_ISL_1851212|2021-04-10:3,(NorthMacedonia/36592/2021|EPI_ISL_2001044|2021-04-10:2,NorthMacedonia/36020/2021|EPI_ISL_1971035|2021-04-06:1)276170:3)276166:2,England/MILK-12F7993/2021|OU021506.1|2021-02-19:2,(Italy/ABR-IZSGC-99694/2021|EPI_ISL_1250983|2021-02-19:2,(Italy/ABR-IZSGC-140001/2021|EPI_ISL_1336711|2021-03-08:1,Italy/ABR-IZSGC-124610/2021|EPI_ISL_1251078|2021-03-01:1,Italy/ABR-IZSGC-127869/2021|EPI_ISL_1290807|2021-03-03:2,(Italy/ABR-IZSGC-164984/2021|EPI_ISL_1391227|2021-03-18:1,Italy/ABR-IZSGC-164928/2021|EPI_ISL_1391225|2021-03-18:0,Italy/ABR-IZSGC-164916/2021|EPI_ISL_1391224|2021-03-18:0)276173:1,Italy/ABR-IZSGC-151622/2021|EPI_ISL_1336893|2021-03-12:0,Italy/ABR-IZSGC-156845/2021|EPI_ISL_1392664|2021-03-15:0)276172:1)276171:1,(Italy/ABR-IZSGC-97343/2021|EPI_ISL_1117685|2021-02-18:1,Italy/UMB-IZSGC-70799_1_19/2021|EPI_ISL_1212656|2021-02-04:0,Italy/UMB-IZSGC-149306.1.7/2021|EPI_ISL_1321796|2021-03-03:0,Italy/UMB-IZSGC-149306.1.3/2021|EPI_ISL_1321754|2021-03-03:0,Italy/UMB-IZSGC-70799_1_4/2021|EPI_ISL_1212626|2021-02-03:0,Italy/UMB-IZSGC-70799/2021|EPI_ISL_1212619|2021-02-03:0)276174:1,(Switzerland/TI-EOC-902_25788053/2021|EPI_ISL_1585380|2021-04-06:1,Switzerland/EOC-TI-902_25798572/2021|EPI_ISL_1662570|2021-04-10:1,(Switzerland/TI-EOC-902_25807820/2021|EPI_ISL_1760545|2021-04-13:0,Switzerland/EOC-TI-902_25797989/2021|EPI_ISL_1662566|2021-04-10:1)276176:1,Switzerland/TI-EOC-902_25804604/2021|EPI_ISL_1760524|2021-04-12:0)276175:2,(England/MILK-103CF92/2021|OD978865.1|2021-01-15:1,England/MILK-129CC00/2021|21-02-12:3,(Spain/AS-232171086/2021|EPI_ISL_1020305|2021-02-06:2,Spain/AS-232172811/2021|EPI_ISL_1034150|2021-02-06:0)276178:2,Spain/AS-232174558/2021|EPI_ISL_1034230|2021-02-07:1,Spain/AS-242119929/2021|EPI_ISL_1406392|2021-03-06:2,((Germany/RP-RKI-I-056626/2021|EPI_ISL_1440329|2021-03-23:0,Germany/RP-RKI-I-061072/2021|EPI_ISL_1566568|2021-03-25:0,Germany/RP-RKI-I-061119/2021|EPI_ISL_1566612|2021-03-25:0)276180:1,Germany/RP-RKI-I-054252/2021|EPI_ISL_1437821|2021-03-19:0,Germany/RP-RKI-I-054331/2021|EPI_ISL_1437900|2021-03-19:0)276179:2,(Spain/CL-COV01088/2021|EPI_ISL_1603637|2021-02-24:1,Spain/CL-COV01089/2021|EPI_ISL_1603639|2021-02-24:0,Spain/AS-242115017/2021|EPI_ISL_1324736|2021-03-03:0,Spain/AS-242197387/2021|EPI_ISL_2238724|2021-05-03:0,Spain/AS-242198218/2021|EPI_ISL_2239958|2021-05-03:0)276181:3,(Germany/HE-RKI-I-071344/2021|EPI_ISL_1638342|2021-04-03:2,Germany/HE-RKI-I-071579/2021|EPI_ISL_1638550|2021-04-01:0,Germany/NW-RKI-I-091809/2021|EPI_ISL_1726784|2021-04-13:1,(Germany/NW-RKI-I-145864/2021|EPI_ISL_2130079|2021-05-11:1,Germany/RP-RKI-I-148527/2021|EPI_ISL_2260304|2021-05-04:1,Germany/NW-RKI-I-109134/2021|EPI_ISL_1852750|2021-04-27:0,Germany/NW-RKI-I-108003/2021|EPI_ISL_1851715|2021-04-24:0)276183:1,(Germany/NW-RKI-I-135526/2021|EPI_ISL_2118110|2021-05-04:1,Germany/NW-RKI-I-140918/2021|EPI_ISL_2125003|2021-05-06:0,Germany/NW-RKI-I-135615/2021|EPI_ISL_2118307|2021-05-04:0)276184:2,Germany/NW-RKI-I-144875/2021|EPI_ISL_2129174|2021-05-07:1,(Germany/NW-RKI-I-101134/2021|EPI_ISL_1846687|2021-04-23:0,Germany/NW-RKI-I-094090/2021|EPI_ISL_1728421|2021-04-20:0)276185:1)276182:1,(France/IDF-IPP05007/2021|EPI_ISL_1263077|2021-03-02:0,(France/cov-20210322v2d12/2021|OD987067.1|2021-03-25:0,(France/HDF-100002172914/2021|EPI_ISL_1787329|2021-04-09:0,France/HDF-100002188158/2021|EPI_ISL_1787500|2021-04-09:1)276188:2)276187:1)276186:2,Spain/AS-IBV-98022250/2021|EPI_ISL_1786066|2021-03-04:1,Italy/ABR-IZSGC-221803/2021|EPI_ISL_1841212|2021-04-16:2,(Spain/AS-IBV-98026221/2021|EPI_ISL_2149095|2021-03-18:0,(Spain/AS-242135749/2021|EPI_ISL_1406427|2021-03-16:3,Spain/AS-242164973/2021|EPI_ISL_1701381|2021-04-07:1,Spain/AS-242135859/2021|EPI_ISL_1406428|2021-03-16:0,Spain/AS-242164848/2021|EPI_ISL_1701315|2021-04-07:0,Spain/AS-242134278/2021|EPI_ISL_1406422|2021-03-15:0,Spain/AS-242170561/2021|EPI_ISL_1913214|2021-04-11:0,Spain/AS-IBV-98026234/2021|EPI_ISL_2149101|2021-03-21:0)276190:1)276189:2,(England/ARCH-000057H10/2021|21-02-01:0,England/ARCH-000042E2/2021|21-02-01:0)276191:1,(a1360|HG999973.1|?:0,a1377|HG997155.1|21-01-03:0,a1336|HG999952.1|?:0)276192:1,Germany/HE-RKI-I-032611/2021|EPI_ISL_1216794|2021-02-24:0,Spain/AS-IBV-98016611/2021|EPI_ISL_1225099|2021-01-23:0,Poland/Pomorskie_MWB_33/2021|EPI_ISL_930785|2021-01-12:0,Germany/HE-RKI-I-019315/2021|EPI_ISL_1149477|2021-02-04:0,Spain/AS-232157116/2021|EPI_ISL_1020151|2021-01-30:0,Spain/AS-232179788/2021|EPI_ISL_1098843|2021-02-10:0,Spain/AS-232157132/2021|EPI_ISL_977506|2021-01-30:0,England/CAMC-CFDA84/2020|OD919554.1|2020-12-21:0,England/CAMC-ED6393/2021|OD932165.1|2021-01-04:0)276177:1,(Italy/UMB-IZSGC-103976_1_31/2021|EPI_ISL_1166172|2021-02-18:1,Italy/UMB-IZSGC-103976_1_32/2021|EPI_ISL_1166173|2021-02-18:0,Italy/UMB-IZSGC-164630.1.57/2021|EPI_ISL_1336850|2021-03-08:0,Italy/UMB-IZSGC-115976.1.49/2021|EPI_ISL_1296278|2021-02-19:0,Italy/UMB-IZSGC-115976.1.46/2021|EPI_ISL_1296275|2021-02-19:0,Italy/UMB-IZSGC-115976.1.44/2021|EPI_ISL_1296273|2021-02-19:0)276193:1,(England/MILK-102EADE/2021|OD943027.1|2021-01-12:1,England/MILK-11D23BF/2021|OD964901.1|2021-01-29:0,England/RAND-129070B/2021|OD996019.1|2021-02-03:0,England/CAMC-1217292/2021|OD980213.1|2021-02-06:0,England/MILK-11D23A0/2021|OD964902.1|2021-01-29:0)276194:4,(Montenegro/ChVir23231/2021|EPI_ISL_1013607|2021-01-19:1,(Sweden/14077819P/2021|EPI_ISL_1420350|2021-02-03:1,(Sweden/15196810P/2021|EPI_ISL_1899619|2021-03-11:0,Sweden/75712753Q1/2021|EPI_ISL_1604148|2021-03-15:1)276197:1,(Sweden/16519631P/2021|EPI_ISL_2209884|2021-04-13:1,Sweden/20056268P/2021|EPI_ISL_2210055|2021-04-26:1,Sweden/16432181P/2021|EPI_ISL_2209898|2021-04-12:0,Sweden/15810207P/2021|EPI_ISL_1899659|2021-03-26:0,Sweden/16461042P/2021|EPI_ISL_2210523|2021-04-12:0)276198:1,(Sweden/15085390P/2021|EPI_ISL_1808973|2021-03-09:0,Sweden/14626055P/2021|EPI_ISL_1420070|2021-02-24:0)276199:1,Sweden/21-52121/2021|EPI_ISL_1660112|2021-03-24:0,Sweden/15067545P/2021|EPI_ISL_1808968|2021-03-09:0,Sweden/15168360P/2021|EPI_ISL_1809407|2021-03-12:0,Sweden/14872911P/2021|EPI_ISL_1832565|2021-03-03:0,Sweden/14872981P/2021|EPI_ISL_1832569|2021-03-03:0)276196:1,Germany/NW-RKI-I-053265/2021|EPI_ISL_1436719|2021-03-15:2,(France/ARA-HCL021042709401/2021|EPI_ISL_1312848|2021-03-02:1,(Slovenia/167242/2021|EPI_ISL_1669691|2021-03-27:1,Slovenia/22-4881/2021|EPI_ISL_1677963|2021-03-29:1,(Germany/RP-USAFSAM-S1599/2021|EPI_ISL_1711190|2021-03-23:2,Slovenia/17-030776-KR/2021|EPI_ISL_2273564|2021-05-08:2,(Slovenia/221409/2021|EPI_ISL_2272251|2021-04-25:2,Slovenia/192808/2021|EPI_ISL_1988936|2021-04-08:1)276203:1,Slovenia/212695/2021|EPI_ISL_2272319|2021-04-20:2,Slovenia/209981/2021|EPI_ISL_2272050|2021-04-19:2,Slovenia/154756/2021|EPI_ISL_1669504|2021-03-23:0,Slovenia/213359/2021|EPI_ISL_2272158|2021-04-21:0,Slovenia/194945/2021|EPI_ISL_1989055|2021-04-09:0,Slovenia/198108/2021|EPI_ISL_1988710|2021-04-12:0)276202:1,(Slovenia/22-5361/2021|EPI_ISL_1795664|2021-04-09:0,(Slovenia/17-027358-KR/2021|EPI_ISL_2001825|2021-04-22:1,Slovenia/21-8081/2021|EPI_ISL_1795753|2021-04-16:0,Slovenia/21-8100/2021|EPI_ISL_1795754|2021-04-16:0,Slovenia/21-7938/2021|EPI_ISL_1795744|2021-04-13:0,Slovenia/22-6124/2021|EPI_ISL_2032079|2021-04-24:0,Slovenia/22-6138/2021|EPI_ISL_2032080|2021-04-24:0,Slovenia/22-6140/2021|EPI_ISL_2032081|2021-04-24:0,Slovenia/21-8549/2021|EPI_ISL_2032063|2021-04-26:0)276205:1)276204:1,((Slovenia/200499/2021|EPI_ISL_1988740|2021-04-13:1,Slovenia/191473/2021|EPI_ISL_1988878|2021-04-08:0,Slovenia/215983/2021|EPI_ISL_2272421|2021-04-22:0)276207:1,Slovenia/211585/2021|EPI_ISL_2272042|2021-04-20:1,Slovenia/211531/2021|EPI_ISL_2272049|2021-04-20:1,Slovenia/220145/2021|EPI_ISL_2272289|2021-04-24:2,(Slovenia/202631/2021|EPI_ISL_2030226|2021-04-14:0,Slovenia/195007/2021|EPI_ISL_1989014|2021-04-09:0)276208:1,Slovenia/175124/2021|EPI_ISL_1964302|2021-03-30:0,Slovenia/193859/2021|EPI_ISL_1988960|2021-04-09:0)276206:1,Slovenia/196051/2021|EPI_ISL_1989067|2021-04-10:1,Slovenia/191886/2021|EPI_ISL_1988883|2021-04-08:1,Slovenia/Golnik-13289-04/2021|EPI_ISL_2188028|2021-04-29:3,(Slovenia/151173/2021|EPI_ISL_1669565|2021-03-22:0,Slovenia/154174/2021|EPI_ISL_1669589|2021-03-23:0)276209:1,(Slovenia/17-024528-KR/2021|EPI_ISL_1817321|2021-04-09:0,Slovenia/17-024814-KR/2021|EPI_ISL_1817327|2021-04-12:0)276210:1,Slovenia/22-4920/2021|EPI_ISL_1677967|2021-03-30:0,Slovenia/164517/2021|EPI_ISL_1669679|2021-03-26:0,Slovenia/163836/2021|EPI_ISL_1669673|2021-03-26:0,Slovenia/167424/2021|EPI_ISL_1669663|2021-03-27:0,Slovenia/164522/2021|EPI_ISL_1669631|2021-03-26:0,Slovenia/141686/2021|EPI_ISL_1669483|2021-03-17:0,Slovenia/175868/2021|EPI_ISL_1964300|2021-03-30:0,Slovenia/175854/2021|EPI_ISL_1964324|2021-03-30:0)276201:1,(Germany/un-RKI-I-069315/2021|EPI_ISL_1573472|2021-03-29:0,Germany/BW-RKI-I-057739/2021|EPI_ISL_1441469|2021-03-22:0)276211:4)276200:1,((Switzerland/TG-ETHZ-590257/2021|EPI_ISL_1913742|2021-04-17:2,Switzerland/SG-CLM-04069078/2021|EPI_ISL_1617394|2021-04-06:0,Germany/un-RKI-I-145224/2021|EPI_ISL_2129498|2021-05-10:1)276213:1,(Switzerland/SG-ETHZ-601139/2021|EPI_ISL_2017028|2021-04-29:0,Switzerland/SG-CLM-04079181/2021|EPI_ISL_1617408|2021-04-07:0)276214:1,Switzerland/SG-ETHZ-580950/2021|EPI_ISL_1750068|2021-04-14:0,Switzerland/SG-ETHZ-590946/2021|EPI_ISL_1913646|2021-04-16:0)276212:5,(Germany/HH-HPI-p5461/2021|EPI_ISL_1715820|2021-03-24:0,Germany/NW-RKI-I-082949/2021|EPI_ISL_1720545|2021-04-13:1)276215:1,Switzerland/SG-CLM-04289020/2021|EPI_ISL_1939267|2021-04-28:1,(Denmark/DCGC-90602/2021|EPI_ISL_2026861|2021-04-19:4,Luxembourg/LNS1827502/2021|EPI_ISL_1522743|2021-03-16:3)276216:2,USA/MI-CDC-ASC210060887/2021|MZ280919.1|2021-05-08:7,(Denmark/DCGC-94391/2021|EPI_ISL_2174237|2021-05-03:0,Denmark/DCGC-92643/2021|EPI_ISL_2028938|2021-05-03:0,Denmark/DCGC-94800/2021|EPI_ISL_2174646|2021-05-03:0,Denmark/DCGC-100082/2021|EPI_ISL_2297958|2021-05-17:0)276217:5,Montenegro/ChVir23233/2021|EPI_ISL_1013608|2021-01-20:0,Germany/BE-RKI-I-065930/2021|EPI_ISL_1571019|2021-03-27:0)276195:1,(Germany/MV-RKI-I-021779/2021|EPI_ISL_1151944|2021-02-08:0,Germany/MV-RKI-I-033159/2021|EPI_ISL_1217406|2021-02-15:2,Germany/MV-RKI-I-033137/2021|EPI_ISL_1217381|2021-02-24:2)276218:3,((Germany/un-RKI-I-083297/2021|EPI_ISL_1720796|2021-04-08:0,Germany/un-RKI-I-131899/2021|EPI_ISL_2114850|2021-04-15:0)276220:1,Germany/BW-RKI-I-037909/2021|EPI_ISL_1284062|2021-03-09:0,Germany/BW-RKI-I-048694/2021|EPI_ISL_1356120|2021-03-16:0,Germany/BW-RKI-I-039667/2021|EPI_ISL_1286028|2021-03-10:0,Germany/BW-RKI-I-048534/2021|EPI_ISL_1355960|2021-03-16:0)276219:5,(England/QEUH-134B971/2021|21-02-26:0,(Norway/5216/2021|EPI_ISL_1254549|2021-03-02:0,Norway/5007/2021|EPI_ISL_1254557|2021-02-28:0)276222:2)276221:6,((((Luxembourg/LNS5001611/2021|EPI_ISL_1522993|2021-03-18:1,Luxembourg/LNS6351770/2021|EPI_ISL_1522855|2021-03-08:0,Luxembourg/LNS4252769/2021|EPI_ISL_1523009|2021-03-23:0)276226:1,Luxembourg/LNS3275823/2021|EPI_ISL_1522687|2021-03-24:1,Luxembourg/LNS7837491/2021|EPI_ISL_1522657|2021-03-16:2,Luxembourg/LNS4322030/2021|EPI_ISL_1523000|2021-03-20:2,(Germany/RP-RKI-I-043586/2021|EPI_ISL_1350774|2021-03-11:0,Germany/RP-RKI-I-043588/2021|EPI_ISL_1350776|2021-03-11:0,Germany/RP-RKI-I-043584/2021|EPI_ISL_1350772|2021-03-11:0,Germany/RP-RKI-I-040475/2021|EPI_ISL_1286836|2021-03-10:0)276227:2,(Luxembourg/LNS3517147/2021|EPI_ISL_1918217|2021-03-30:0,Luxembourg/LNS5654431/2021|EPI_ISL_1917305|2021-04-06:0)276228:1,Luxembourg/LNS7012106/2021|EPI_ISL_1522854|2021-03-07:0,Luxembourg/LNS7434283/2021|EPI_ISL_1498766|2021-02-28:0,Luxembourg/LNS7177953/2021|EPI_ISL_1498701|2021-03-02:0,Luxembourg/LNS8059305/2021|EPI_ISL_1384004|2021-03-03:0,Luxembourg/LNS6098180/2021|EPI_ISL_1383807|2021-03-14:0,Luxembourg/LNS1758707/2021|EPI_ISL_1383803|2021-03-14:0,Luxembourg/LNS0136996/2021|EPI_ISL_1918212|2021-03-31:0,Luxembourg/LNS3626379/2021|EPI_ISL_1918216|2021-03-30:0)276225:1,(Luxembourg/LNS0429655/2021|EPI_ISL_1522882|2021-03-25:0,(France/GES-IPP06728/2021|EPI_ISL_1465604|2021-03-16:1,France/GES-HMN-21032190811/2021|EPI_ISL_1754326|2021-03-16:1,Luxembourg/LNS4507783/2021|EPI_ISL_1522755|2021-03-19:0,Luxembourg/LNS6364988/2021|EPI_ISL_1522943|2021-03-19:0,Luxembourg/LNS8824298/2021|EPI_ISL_1522909|2021-03-17:0,Luxembourg/LNS2172730/2021|EPI_ISL_1917245|2021-03-29:0)276230:1,France/IDF-HMN-21042080287/2021|EPI_ISL_1755775|2021-03-30:1,Germany/SL-RKI-I-136881/2021|EPI_ISL_2120144|2021-04-30:3)276229:1,France/GES-HMN-21032050268/2021|EPI_ISL_1696140|2021-03-02:1,Luxembourg/LNS9014665/2021|EPI_ISL_1384129|2021-03-04:1)276224:1,Luxembourg/LNS1810682/2021|EPI_ISL_1477082|2021-02-13:1,Luxembourg/LNS2674827/2021|EPI_ISL_1383544|2021-02-10:0)276223:2,(Italy/ABR-IZSGC-41510/2021|EPI_ISL_961066|2021-01-22:2,Greece/EKAR_85893/2021|EPI_ISL_1920596|2021-03-19:2)276231:1,(Greece/EKAR_76831/2021|EPI_ISL_1497326|2021-02-24:0,(Greece/EKAR_79932/2021|EPI_ISL_1497333|2021-03-03:4,Greece/EKAR_80028/2021|EPI_ISL_1497483|2021-03-03:1,Greece/91684/2021|EPI_ISL_1503212|2021-03-11:3,Greece/90208/2021|EPI_ISL_1503149|2021-03-05:2,(Greece/EKAR_85254/2021|EPI_ISL_1920589|2021-03-18:3,(Greece/EKAR_88515/2021|EPI_ISL_1920621|2021-04-01:1,Greece/91643/2021|EPI_ISL_1503204|2021-03-11:0)276235:1)276234:2,Greece/EKAR_83958/2021|EPI_ISL_1920566|2021-03-16:2,(Greece/V737/2021|EPI_ISL_2226553|2021-04-12:0,Greece/V811/2021|EPI_ISL_1964104|2021-04-23:1,(Greece/90213/2021|EPI_ISL_1503152|2021-03-05:1,Greece/V798/2021|EPI_ISL_1964094|2021-04-14:0,Greece/V797/2021|EPI_ISL_1964093|2021-04-14:0)276237:1)276236:1,Greece/154129/2021|EPI_ISL_2302102|2021-03-20:1,Greece/90320/2021|EPI_ISL_1503163|2021-03-05:0,Greece/90319/2021|EPI_ISL_1503162|2021-03-05:0,Greece/90301/2021|EPI_ISL_1503158|2021-03-06:0,Greece/90300/2021|EPI_ISL_1503157|2021-03-06:0,Greece/90221/2021|EPI_ISL_1503155|2021-03-08:0)276233:1)276232:2,(Italy/FVG-ASUGI_8_S8_Run10/2021|EPI_ISL_1647030|2021-04-05:6,Italy/EMR-136618-011-01/2021|EPI_ISL_2189874|2021-04-18:5)276238:1,(((Switzerland/SO-ETHZ-481652/2021|OU000116.1|2021-02-03:0,Switzerland/SO-ETHZ-481650/2021|OU000114.1|2021-02-03:1)276241:1,Switzerland/BL-ETHZ-540094/2020|EPI_ISL_1407914|2021-03-15:2,((Switzerland/BE-ETHZ-540184/2020|EPI_ISL_1407837|2021-03-15:2,(Switzerland/BL-ETHZ-620052/2021|EPI_ISL_2307719|2021-05-07:1,Switzerland/AG-ETHZ-600126/2021|EPI_ISL_2016879|2021-04-23:0,Switzerland/AG-ETHZ-590053/2021|EPI_ISL_1913417|2021-04-21:0)276244:1,Switzerland/BL-ETHZ-610237/2021|EPI_ISL_2211902|2021-05-01:1,(Switzerland/AG-ETHZ-560397/2021|EPI_ISL_1657784|2021-04-01:0,Switzerland/AG-ETHZ-570966/2021|EPI_ISL_1658728|2021-04-07:0,Switzerland/AG-ETHZ-560399/2021|EPI_ISL_1657764|2021-04-01:0,Switzerland/AG-ETHZ-570304/2021|EPI_ISL_1657821|2021-04-04:0)276245:1,Switzerland/SO-ETHZ-510806/2020|OU000448.1|2021-02-24:0,Switzerland/BL-ETHZ-580363/2021|EPI_ISL_1750019|2021-04-12:0,Switzerland/BL-ETHZ-570767/2021|EPI_ISL_1658828|2021-04-06:0,Switzerland/BL-ETHZ-570216/2021|EPI_ISL_1657947|2021-04-03:0,Switzerland/AG-ETHZ-521036/2020|EPI_ISL_1407821|2021-03-03:0,Switzerland/SO-ETHZ-521077/2020|EPI_ISL_1408002|2021-03-03:0,Switzerland/SO-ETHZ-600146/2021|EPI_ISL_2017036|2021-04-23:0)276243:1,Switzerland/SO-ETHZ-510898/2020|OU000473.1|2021-02-25:0,Switzerland/AG-ETHZ-500658/2021|OD998316.1|2021-02-13:0)276242:1,(Switzerland/BL-ETHZ-551578/2020|EPI_ISL_1496108|2021-03-23:2,(Switzerland/TG-ETHZ-540026/2020|EPI_ISL_1408026|2021-03-14:2,Switzerland/ZH-ETHZ-540211/2020|EPI_ISL_1408074|2021-03-15:3)276247:1,(Germany/BW-FR1116/2021|EPI_ISL_1805048|2021-04-19:1,Switzerland/AG-ETHZ-600813/2021|EPI_ISL_2019011|2021-04-27:1,(Switzerland/BL-ETHZ-591214/2021|EPI_ISL_1913493|2021-04-20:0,Switzerland/BL-ETHZ-591275/2021|EPI_ISL_1913575|2021-04-20:0)276249:2,Germany/BW-FR1117/2021|EPI_ISL_1805049|2021-04-19:0,Switzerland/BS-ETHZ-571422/2021|EPI_ISL_1658851|2021-04-08:0,Switzerland/BS-UHB-42785642/2021|EPI_ISL_1833682|2021-04-09:0,Switzerland/BL-ETHZ-591101/2021|EPI_ISL_1913566|2021-04-19:0,Switzerland/BE-ETHZ-600907/2021|EPI_ISL_2019089|2021-04-28:0,Switzerland/BL-ETHZ-601040/2021|EPI_ISL_2307705|2021-04-29:0)276248:1,Switzerland/AG-ETHZ-581439/2021|EPI_ISL_1750695|2021-04-14:1,(Switzerland/ZH-UZH-IMV-3ba45f27/2021|EPI_ISL_1921817|2021-04-15:1,Switzerland/AG-ETHZ-590949/2021|EPI_ISL_1913412|2021-04-16:0,Switzerland/AG-ETHZ-571449/2021|EPI_ISL_1658749|2021-04-08:0,Switzerland/AG-ETHZ-590989/2021|EPI_ISL_1913421|2021-04-16:0,Switzerland/AG-ETHZ-590990/2021|EPI_ISL_1914250|2021-04-16:0)276250:1,Switzerland/ZH-ETHZ-590977/2021|EPI_ISL_1913827|2021-04-16:2,Switzerland/BL-ETHZ-590605/2021|EPI_ISL_1913484|2021-04-20:1,Switzerland/BS-UHB-42792981/2021|EPI_ISL_1993832|2021-04-14:1,Italy/CAM-TIGEM-IZSM-COLLI-13945/2021|EPI_ISL_2275928|2021-05-18:1,(Switzerland/BE-ETHZ-531724/2020|EPI_ISL_1360594|2021-03-10:0,Switzerland/BE-ETHZ-531088/2020|EPI_ISL_1360661|2021-03-08:0)276251:1,Switzerland/SO-ETHZ-500263/2021|OU000219.1|2021-02-15:0,Switzerland/SO-ETHZ-610756/2021|EPI_ISL_2152226|2021-05-06:0,Switzerland/BL-ETHZ-610858/2021|EPI_ISL_2152055|2021-05-06:0,Switzerland/BS-UHB-42795294/2021|EPI_ISL_1993902|2021-04-15:0,Switzerland/SO-ETHZ-580171/2021|EPI_ISL_1750114|2021-04-09:0,Switzerland/SO-UHB-42730266/2021|OU039527.1|2021-03-03:0,Switzerland/SO-UHB-42721788/2021|OU039189.1|2021-02-27:0,Switzerland/SO-UHB-42709965/2021|OU039220.1|2021-02-21:0,Switzerland/SO-UHB-42710191/2021|OU039221.1|2021-02-23:0,Switzerland/SO-UHB-42710042/2021|OU039215.1|2021-02-17:0,Switzerland/SO-UHB-42710043/2021|OU039286.1|2021-02-15:0,Switzerland/BL-UHB-42735766/2021|OU039325.1|2021-03-08:0,Switzerland/SO-UHB-42710258/2021|EPI_ISL_1388438|2021-02-19:0,Switzerland/SO-UHB-42710100/2021|EPI_ISL_1388429|2021-02-21:0,Switzerland/SO-UHB-42710249/2021|EPI_ISL_1388423|2021-02-16:0,Switzerland/AG-ETHZ-521664/2020|EPI_ISL_1360470|2021-03-01:0,Switzerland/SO-ETHZ-510197/2021|OU000374.1|2021-02-19:0,Switzerland/SO-ETHZ-510330/2021|OU000401.1|2021-02-21:0,Switzerland/SO-ETHZ-500331/2021|OU000227.1|2021-02-16:0,Switzerland/SO-ETHZ-591045/2021|EPI_ISL_1913709|2021-04-16:0,Switzerland/BL-ETHZ-600448/2021|EPI_ISL_2019161|2021-04-26:0)276246:1,(Switzerland/AG-UZH-IMV-3ba450c4/2021|EPI_ISL_1663704|2021-04-08:0,Switzerland/BL-ETHZ-561399/2020|EPI_ISL_1598321|2021-03-26:1)276252:1,Switzerland/AG-ETHZ-571512/2021|EPI_ISL_1658753|2021-04-08:2,Switzerland/BL-ETHZ-500223/2021|OE996514.1|2021-02-15:0,Belgium/SJ4183855/2021|EPI_ISL_1201482|2021-01-21:0)276240:1,(France/BRE-IPP06458/2021|EPI_ISL_1417138|2021-03-16:1,France/BRE-IPP06491/2021|EPI_ISL_1417160|2021-03-16:0,France/BRE-IPP08654/2021|EPI_ISL_1621750|2021-03-30:0,France/BRE-IPP08652/2021|EPI_ISL_1621746|2021-03-30:0,France/BRE-IPP06717/2021|EPI_ISL_1465594|2021-03-16:0,France/BRE-IPP06494/2021|EPI_ISL_1417163|2021-03-16:0)276253:3)276239:1,(Germany/un-RKI-I-069840/2021|EPI_ISL_1573983|2021-03-30:2,((USA/CA-CDC-ASC210000952/2021|MW877117.1|21-03-01:1,Germany/un-RKI-I-062064/2021|EPI_ISL_1567495|2021-03-25:1,Germany/un-RKI-I-079403/2021|EPI_ISL_1644179|2021-04-06:2,(Germany/un-RKI-I-068145/2021|EPI_ISL_1572573|2021-03-30:1,((Germany/un-RKI-I-102018/2021|EPI_ISL_1847402|2021-04-27:1,(Germany/un-RKI-I-144371/2021|EPI_ISL_2128708|2021-04-11:1,Germany/un-RKI-I-131833/2021|EPI_ISL_2114789|2021-04-11:0)276260:1,Germany/un-RKI-I-076643/2021|EPI_ISL_1642359|2021-04-10:0,Germany/un-RKI-I-091771/2021|EPI_ISL_1726748|2021-04-06:0,Germany/un-RKI-I-091757/2021|EPI_ISL_1726734|2021-04-06:0,Germany/un-RKI-I-076645/2021|EPI_ISL_1642361|2021-04-10:0,Germany/un-RKI-I-102015/2021|EPI_ISL_1847399|2021-04-27:0,Germany/un-RKI-I-122468/2021|EPI_ISL_2108028|2021-04-11:0,Germany/un-RKI-I-136200/2021|EPI_ISL_2119785|2021-04-21:0,Germany/un-RKI-I-122667/2021|EPI_ISL_2108213|2021-04-09:0)276259:2,(Germany/un-RKI-I-077437/2021|EPI_ISL_1643076|2021-04-07:1,Germany/un-RKI-I-077307/2021|EPI_ISL_1642957|2021-04-07:0,Germany/un-RKI-I-123730/2021|EPI_ISL_2108718|2021-04-05:0)276261:1,Germany/un-RKI-I-131895/2021|EPI_ISL_2114846|2021-04-19:1,Germany/un-RKI-I-069656/2021|EPI_ISL_1573799|2021-03-30:0,Germany/un-RKI-I-074784/2021|EPI_ISL_1640950|2021-04-05:0,Germany/un-RKI-I-074841/2021|EPI_ISL_1641004|2021-04-05:0,Germany/un-RKI-I-075002/2021|EPI_ISL_1641147|2021-04-05:0,Germany/NW-RKI-I-080408/2021|EPI_ISL_1644942|2021-04-13:0)276258:1)276257:1,(Germany/un-RKI-I-086346/2021|EPI_ISL_1723222|2021-04-11:0,Germany/un-RKI-I-077461/2021|EPI_ISL_1643096|2021-04-07:0)276262:1,Germany/BW-RKI-I-055021/2021|EPI_ISL_1438602|2021-03-18:0,Germany/un-RKI-I-079764/2021|EPI_ISL_1644511|2021-04-07:0,Germany/un-RKI-I-060011/2021|EPI_ISL_1565555|2021-03-23:0)276256:1,Germany/un-RKI-I-095032/2021|EPI_ISL_1729287|2021-04-14:2,Germany/un-RKI-I-101497/2021|EPI_ISL_1847018|2021-04-15:6,Germany/BW-RKI-I-057744/2021|EPI_ISL_1441479|2021-03-22:0,Germany/BW-RKI-I-048806/2021|EPI_ISL_1356232|2021-03-15:0)276255:1)276254:2,Italy/EMR-099996-012-01/2021|EPI_ISL_1442174|2021-03-18:2,(Slovenia/17-028246-CE/2021|EPI_ISL_1491000|2021-03-15:0,(Slovenia/156178/2021|EPI_ISL_1669543|2021-03-23:1,Slovenia/152181/2021|EPI_ISL_1669552|2021-03-22:1)276264:1,(Slovenia/17-024887-KR/2021|EPI_ISL_1817329|2021-04-12:0,Slovenia/17-023929-KR/2021|EPI_ISL_1817302|2021-04-07:0)276265:1)276263:3,(Italy/UMB-IZSGC-217348.1.12/2021|EPI_ISL_1919604|2021-04-13:2,Italy/EMR-061394-010-01/2021|EPI_ISL_1297838|2021-02:0)276266:1,Slovenia/17-027198-KR/2021|EPI_ISL_2001821|2021-04-21:2,(Italy/EMR-136618-001-01/2021|EPI_ISL_2189864|2021-04-18:3,Italy/EMR-136618-005-01/2021|EPI_ISL_2189868|2021-04-18:0)276267:1,(Switzerland/AG-ETHZ-540449/2020|EPI_ISL_1408339|2021-03-17:0,Switzerland/BL-ETHZ-571506/2021|EPI_ISL_1658826|2021-04-08:1,Switzerland/BS-ETHZ-591020/2021|EPI_ISL_1913593|2021-04-16:1)276268:2,Switzerland/ZH-ETHZ-540196/2020|EPI_ISL_1407482|2021-03-16:14,(Austria/CeMM3397/2021|EPI_ISL_1117813|2021-01-28:3,((USA/NY-PRL-2021_03_22_01D24/2021|EPI_ISL_1385222|2021-03-20:2,USA/CT-Yale-2056/2021|EPI_ISL_1293194|2021-03-04:2)276271:1,USA/NY-CDC-LC0027939/2021|MW908633.1|21-03-12:1,USA/NY-CDC-QDX23572179/2021|MW959621.1|21-03-30:2,(USA/NY-CDC-LC0036204/2021|MZ000659.1|2021-03-26:1,USA/NY-PRL-2021_0412_02B10/2021|EPI_ISL_1636234|2021-04-09:2,USA/NY-MSHSPSP-PV35963/2021|EPI_ISL_1709652|2021-03-24:2,(USA/CA-CDC-FG-020273/2021|MW992595.1|21-04-08:1,USA/CA-CDC-FG-021917/2021|MZ033461.1|2021-04-14:1,USA/MA-CDCBI-CRSP_WVQAFWKY4PSKYIFK/2021|MZ068881.1|2021-04-23:2,USA/MA-CDC-QDX23892948/2021|MZ073408.1|2021-04-11:1,USA/NH-CDC-QDX23997535/2021|MZ090309.1|2021-04-12:2,(USA/MA-CDC-STM-000057120/2021|MZ100518.1|2021-04-13:1,USA/MA-CDC-STM-000055532/2021|MZ060504.1|21-04-13:0)276274:1,(USA/NY-PRL-2021_0429_01C17/2021|EPI_ISL_1828534|2021-04-28:0,USA/NY-NYULH1365/2021|EPI_ISL_1789997|2021-04-19:0,USA/NY-NYCPHL-004614/2021|EPI_ISL_2151392|2021-04-30:0)276275:2,USA/AL-CDC-ASC210048268/2021|MZ075539.1|2021-04-06:0,USA/TN-CDC-ASC210069081/2021|MZ214174.1|2021-04-13:0,USA/NY-CDC-ASC210053940/2021|MZ210243.1|2021-04-09:0,USA/CA-CDC-FG-020035/2021|MW992411.1|21-04-06:0,USA/NY-CDC-ASC210048292/2021|MZ075559.1|2021-04-06:0)276273:1,USA/NY-PRL-2021_04_01_00E05/2021|EPI_ISL_1471874|2021-03-29:0,USA/NY-NYCPHL-004222/2021|EPI_ISL_1694709|2021-04-01:0,USA/NY-MSHSPSP-PV35926/2021|EPI_ISL_1709570|2021-03-22:0,USA/MA-CDC-ASC210026145/2021|MZ022186.1|21-03-29:0,USA/NY-PRL-2021_0412_02B08/2021|EPI_ISL_1636299|2021-04-09:0,USA/NJ-CDC-LC0038591/2021|MZ002767.1|2021-03-31:0,USA/NY-NYULH1096/2021|EPI_ISL_1576867|2021-04-03:0,USA/NY-PRL-2021_03_24_00M05/2021|EPI_ISL_1385543|2021-03-23:0,USA/NY-PRL-2021_03_29_01G05/2021|EPI_ISL_1470788|2021-03-24:0,USA/NY-CDC-QDX23892677/2021|MZ073435.1|2021-04-09:0)276272:1,(USA/NY-PRL-2021_0408_00E07/2021|EPI_ISL_1543521|2021-04-06:1,(USA/NY-PRL-2021_0414_00L22/2021|EPI_ISL_1633745|2021-04-12:0,(USA/NY-PRL-2021_0405_01P08/2021|EPI_ISL_1542243|2021-04-02:0,USA/NY-PRL-2021_0405_01P07/2021|EPI_ISL_1542424|2021-04-02:0,USA/NY-PRL-2021_0405_01P12/2021|EPI_ISL_1542464|2021-04-02:0)276278:1)276277:1,USA/NY-PRL-2021_0405_01A23/2021|EPI_ISL_1542383|2021-04-03:1)276276:1,USA/NY-PRL-2021_03_16_00J19/2021|EPI_ISL_1306401|2021-03-15:3,USA/NY-PRL-2021_03_24_00K20/2021|EPI_ISL_1385525|2021-03-22:1,(USA/PA-CDC-STM-000069323/2021|MZ278849.1|2021-05-03:1,USA/NY-PRL-2021_0429_00E22/2021|EPI_ISL_1828494|2021-04-26:0,USA/NY-NYCPHL-004391/2021|EPI_ISL_1694741|2021-04-12:0,USA/NY-CDC-LC0038838/2021|MZ002890.1|2021-03-29:0)276279:1,(USA/NY-Wadsworth-21045516-01/2021|EPI_ISL_1854724|2021-03-30:0,(USA/CT-Yale-4023/2021|EPI_ISL_2034978|2021-04-13:1,USA/NY-PRL-2021_0412_00A15/2021|EPI_ISL_1635497|2021-04-09:0,USA/NY-CDCBI-CRSP_02416/2021|MZ047037.1|21-04-08:0,USA/NY-PRL-2021_0409_00A18/2021|EPI_ISL_1543780|2021-04-06:0)276281:1,USA/NJ-CDC-ASC210074760/2021|MZ185297.1|21-04-18:1)276280:1,(USA/NJ-CDC-LC0053429/2021|MZ179397.1|21-04-26:0,(USA/NY-PRL-2021_0506_00H19/2021|EPI_ISL_2037351|2021-05-03:3,USA/NY-PRL-2021_0503_01D11/2021|EPI_ISL_2036996|2021-05-01:1,USA/MD-IGS-012110602720A/2021|EPI_ISL_2102367|2021-04-16:0,USA/VA-DCLS-4504/2021|MZ165879.1|2021-04:0)276283:1)276282:1,USA/NY-PRL-2021_02_19_01A01/2021|EPI_ISL_1098063|2021-02-16:0,USA/PA-CDC-QDX23760582/2021|MZ030569.1|2021-04-07:0,USA/NJ-CDC-ASC210028606/2021|MW990917.1|21-03-30:0,USA/VA-CDC-LC0044107/2021|MZ039558.1|2021-04-02:0,USA/NJ-CDC-ASC210044002/2021|MZ074789.1|2021-04-02:0,USA/NJ-CDC-LC0036246/2021|MZ000474.1|2021-03-25:0,USA/NY-CDC-QDX23396215/2021|MW930108.1|21-03-28:0,USA/NY-NYULH1102/2021|EPI_ISL_1576873|2021-03-30:0,USA/NY-PRL-2021_03_16_00J24/2021|EPI_ISL_1306403|2021-03-15:0,USA/NY-PRL-2021_03_16_00J23/2021|EPI_ISL_1306402|2021-03-15:0,USA/NJ-CDC-LC0061148/2021|EPI_ISL_2306314|2021-05-12:0)276270:1,(USA/NY-Wadsworth-21031351-01/2021|EPI_ISL_1398101|2021-03-10:1,USA/NY-PRL-2021_03_25_00C15/2021|EPI_ISL_1385614|2021-03-23:6,USA/NY-PRL-2021_0406_00A03/2021|EPI_ISL_1542444|2021-04-03:2,USA/NY-MSHSPSP-PV35463/2021|EPI_ISL_1709474|2021-03-18:3,USA/NJ-CDC-ASC210048320/2021|MZ075583.1|2021-04-05:2,USA/NY-CDC-LC0050931/2021|MZ141675.1|21-04-21:1,USA/WV-WVU-WV119716/2021|EPI_ISL_2204486|2021-05-02:2,(USA/NY-Wadsworth-21033929-01/2021|EPI_ISL_1462581|2021-03-11:0,USA/NY-NYULH662/2021|EPI_ISL_1262525|2021-03-03:0)276285:1,(USA/NY-PRL-2021_0504_00B14/2021|EPI_ISL_2037297|2021-05-03:0,USA/NY-Wadsworth-21042703-01/2021|EPI_ISL_1671615|2021-04-01:0)276286:1,USA/NY-NYULH562/2021|EPI_ISL_1195853|2021-02-26:0,USA/FL-CDC-ASC210056556/2021|MZ023904.1|21-04-11:0,USA/NY-Wadsworth-21038086-01/2021|EPI_ISL_1582251|2021-03-28:0)276284:1,USA/NY-Wadsworth-21021041-01/2021|EPI_ISL_1226546|2021-02-07:1,England/MILK-136EEB5/2021|OU038292.1|2021-03-01:4,Albania/210901055/2020|EPI_ISL_1299864|2020-12-14:1,(((Italy/SAR-AOUSS-186/2021|EPI_ISL_1380036|2021-03:1,Italy/SAR-AOUSS-184/2021|EPI_ISL_1380034|2021-03:1,Italy/SAR-AOUSS-156/2021|EPI_ISL_1380008|2021-03:1,(Italy/SAR-AOUSS-175/2021|EPI_ISL_1380026|2021-03:0,Italy/SAR-AOUSS-179/2021|EPI_ISL_1380030|2021-03:0,Italy/SAR-AOUSS-173/2021|EPI_ISL_1380024|2021-03:0,Italy/SAR-AOUSS-165/2021|EPI_ISL_1380017|2021-03:0)276290:1,Italy/SAR_19/2021|EPI_ISL_1195443|2021-02-24:0,Italy/SAR-AOUSS-177/2021|EPI_ISL_1380028|2021-03:0,Italy/SAR-AOUSS-174/2021|EPI_ISL_1380025|2021-03:0,Italy/SAR-AOUSS-171/2021|EPI_ISL_1380022|2021-03:0,Italy/SAR-AOUSS-170/2021|EPI_ISL_1380021|2021-03:0,Italy/SAR-AOUSS-166/2021|EPI_ISL_1380018|2021-03:0,Italy/SAR-AOUSS-131/2021|EPI_ISL_1379983|2021-03:0,Italy/SAR-AOUSS-128/2021|EPI_ISL_1379980|2021-03:0,Italy/SAR-0077/2021|EPI_ISL_1372549|2021-03-18:0,Italy/SAR-AOUSS-196/2021|EPI_ISL_1380045|2021-03:0,Italy/SAR-AOUSS-193/2021|EPI_ISL_1380042|2021-03:0,Italy/SAR-AOUSS-190/2021|EPI_ISL_1380040|2021-03:0,Italy/SAR-AOUSS-189/2021|EPI_ISL_1380039|2021-03:0,Italy/SAR-AOUSS-188/2021|EPI_ISL_1380038|2021-03:0,Italy/SAR-AOUSS-185/2021|EPI_ISL_1380035|2021-03:0,Italy/SAR_104/2021|EPI_ISL_1302421|2021-02:0,Italy/SAR_62/2021|EPI_ISL_1302414|2021-02:0,Italy/SAR_102/2021|EPI_ISL_1302411|2021-02:0,Italy/SAR_100/2021|EPI_ISL_1302410|2021-02:0,Italy/SAR_83/2021|EPI_ISL_1302409|2021-02:0,Italy/SAR_101/2021|EPI_ISL_1302406|2021-02:0,Italy/SAR_17/2021|EPI_ISL_1195461|2021-02-24:0,Italy/SAR_51/2021|EPI_ISL_1195439|2021-02-24:0,Italy/SAR_45/2021|EPI_ISL_1195434|2021-02-24:0,Italy/SAR_39/2021|EPI_ISL_1195465|2021-02-24:0)276289:1,(Italy/SAR_18/2021|EPI_ISL_1195433|2021-02-24:0,(Italy/SAR_46/2021|EPI_ISL_1195428|2021-02-24:0,Italy/SAR_47/2021|EPI_ISL_1195441|2021-02-24:0)276292:2)276291:1,Luxembourg/LNS0694258/2021|EPI_ISL_1916704|2021-04-06:3)276288:1,(Albania/210901049/2021|EPI_ISL_1299858|2021-01-31:0,(Switzerland/JU-ETHZ-531152/2020|EPI_ISL_1360933|2021-03-08:1,Switzerland/JU-ETHZ-531607/2020|EPI_ISL_1360934|2021-03-09:0)276294:4,England/CAMC-13FBCA4/2021|21-03-17:2,Greece/KEDY_86094/2021|EPI_ISL_1497359|2021-02-25:2)276293:1,(Italy/CAM-TIGEM-IZSM-COLLI-6858/2021|EPI_ISL_1447964|2021-03-02:0,Netherlands/NH-RIVM-19248/2021|EPI_ISL_1455718|2021-03-05:2,Italy/SIC-Palermo-CQRC/21037188/2021|EPI_ISL_1803233|2021-04-20:4,Denmark/DCGC-62838/2021|EPI_ISL_1871409|2021-03-01:1)276295:2,Italy/VEN-IZSVe-21RS609-8-VR/2021|EPI_ISL_1524541|2021-03-18:2)276287:1,((Switzerland/SZ-ETHZ-560358/2021|EPI_ISL_1658047|2021-03-30:0,Switzerland/SZ-ETHZ-550243/2020|EPI_ISL_1598476|2021-03-25:0)276297:1,Netherlands/LI-RIVM-17800/2021|EPI_ISL_1371402|2021-03-02:0,Netherlands/LI-RIVM-17404/2021|EPI_ISL_1371131|2021-03-04:0)276296:2,(Belgium/rega-4532/2021|EPI_ISL_1380961|2021-02-12:7,(Greece/V769/2021|EPI_ISL_2226583|2021-04-17:5,(Switzerland/ZH-ETHZ-520985/2020|EPI_ISL_1408068|2021-03-02:0,Switzerland/ZH-ETHZ-521072/2020|EPI_ISL_1408080|2021-03-03:1,(Switzerland/ZH-ETHZ-521069/2020|EPI_ISL_1408091|2021-03-03:0,Switzerland/ZH-ETHZ-521068/2020|EPI_ISL_1408071|2021-03-03:0)276301:1)276300:1)276299:3)276298:1,USA/NY-CDC-2-4012967/2021|MW849808.1|21-03-02:1,(Greece/KEDY_87828/2021|EPI_ISL_1497382|2021-03-01:1,Italy/CAL-TIGEM-IZSM-COLLI-7408/2021|EPI_ISL_1545556|2021-03:1,Greece/92583/2021|EPI_ISL_1633304|2021-03-16:4,Greece/92212/2021|EPI_ISL_1633288|2021-03-15:1,Greece/91685/2021|EPI_ISL_1503213|2021-03-12:3,Greece/633/2021|EPI_ISL_1920791|2021-04-07:3,(Greece/659/2021|EPI_ISL_1920796|2021-04-07:0,Greece/1430/2021|EPI_ISL_1920750|2021-04-09:1)276303:5,(Greece/EKAR_85263/2021|EPI_ISL_1920591|2021-03-17:1,Greece/65186/2021|EPI_ISL_2302108|2021-03-20:1)276304:1,Italy/EMR-080131-005-01/2021|EPI_ISL_1443161|2021-02:0,Greece/KEDY_89512/2021|EPI_ISL_1497430|2021-03-05:0,Greece/75633/2021|EPI_ISL_2301679|2020-12-11:0,Greece/75634/2021|EPI_ISL_2301680|2020-12-11:0)276302:2,Greece/91657/2021|EPI_ISL_1503207|2021-03-12:2,(Italy/CAM-CRGS-588/2021|EPI_ISL_1577223|2021-02-12:0,Italy/CAM-CRGS-590/2021|EPI_ISL_1577225|2021-02-15:1)276305:2,((USA/MA-CDC-ASC210038861/2021|MZ023719.1|21-03-31:1,USA/MA-CDC-ASC210021219/2021|MW968702.1|2021-03-26:0)276307:3,England/CAMC-133D1C5/2021|21-02-25:1,(Germany/BY-RKI-I-102174/2021|EPI_ISL_1847530|2021-04-16:2,((England/CAMC-14C9EC6/2021|21-04-02:3,Norway/5786/2021|EPI_ISL_1314516|2021-03-05:0,Denmark/DCGC-54633/2021|EPI_ISL_1863061|2021-04-05:0)276310:1,(Switzerland/VS-ETHZ-550359/2020|EPI_ISL_1598538|2021-03-25:1,(Switzerland/BE-ETHZ-600881/2021|EPI_ISL_2019093|2021-04-28:1,Switzerland/BS-ETHZ-600877/2021|EPI_ISL_2019241|2021-04-28:8,Switzerland/VS-ETHZ-581201/2021|EPI_ISL_1750241|2021-04-12:0,Switzerland/ZH-ETHZ-610720/2021|EPI_ISL_2152352|2021-05-05:0,Switzerland/BL-ETHZ-610724/2021|EPI_ISL_2152087|2021-05-05:0,Switzerland/BL-ETHZ-600468/2021|EPI_ISL_2019163|2021-04-26:0,Switzerland/TG-ETHZ-600618/2021|EPI_ISL_2019410|2021-04-26:0,Switzerland/BE-ETHZ-600938/2021|EPI_ISL_2019076|2021-04-28:0,Switzerland/SZ-ETHZ-601165/2021|EPI_ISL_2017063|2021-04-29:0,Switzerland/SO-32722475/2021|EPI_ISL_2134836|2021-05-03:0)276312:2)276311:1,England/CAMC-13B029A/2021|21-03-09:0)276309:1,Sweden/1905257164/2021|EPI_ISL_2215253|2021-03-09:0,Sweden/1918866364/2021|EPI_ISL_2216091|2021-03-10:0)276308:1)276306:3,Italy/EMR-099412-003-01/2021|EPI_ISL_1442438|2021-03-18:4,((Italy/ABR-IZSGC-88556/2021|EPI_ISL_1117497|2021-02-13:1,(Italy/ABR-IZSGC-194513/2021|EPI_ISL_1580598|2021-04-01:1,Italy/ABR-IZSGC-187561/2021|EPI_ISL_1577993|2021-03-29:0,Italy/ABR-IZSGC-205291/2021|EPI_ISL_1647171|2021-04-08:0)276315:2,Italy/ABR-IZSGC-83692/2021|EPI_ISL_1036193|2021-02-11:0,Italy/ABR-IZSGC-180855/2021|EPI_ISL_1577925|2021-03-25:0)276314:1,(((Switzerland/ZH-ETHZ-481173/2021|OU010816.1|2021-02-03:0,(Switzerland/ZH-ETHZ-570293/2021|EPI_ISL_1658146|2021-04-04:1,(((Switzerland/GE-33861040/2021|EPI_ISL_1708157|2021-04-14:1,Switzerland/GE-33860902/2021|EPI_ISL_1708165|2021-04-14:1,Switzerland/GE-33860467/2021|EPI_ISL_1708154|2021-04-14:1,Switzerland/BE-IFIK-982-4425/2021|EPI_ISL_1824667|2021-04-19:1,Switzerland/VD-ETHZ-590761/2021|EPI_ISL_1913761|2021-04-22:2,(Switzerland/ZH-ETHZ-610805/2021|EPI_ISL_2152315|2021-05-05:1,Switzerland/VD-CHUV-GEN4798/2021|EPI_ISL_2102182|2021-05-04:0)276323:1,Switzerland/GE-33876572/2021|EPI_ISL_1708223|2021-04-15:0,Switzerland/AG-UZH-IMV-3ba46502/2021|EPI_ISL_1911621|2021-04-16:0,Switzerland/VS-ICH-2210512346/2021|EPI_ISL_2284417|2021-05:0,Switzerland/VD-ETHZ-620554/2021|EPI_ISL_2307984|2021-05-11:0,Switzerland/LU-ETHZ-620641/2021|EPI_ISL_2307783|2021-05-12:0)276322:2,(Switzerland/ZH-UZH-IMV-3ba46b7f/2021|EPI_ISL_2102238|2021-04-19:0,Switzerland/ZH-UZH-IMV-3ba4797a/2021|EPI_ISL_2020267|2021-04-24:5)276324:1,(Switzerland/VD-CHUV-GEN4414/2021|EPI_ISL_2137396|2021-04-15:0,((Switzerland/SZ-ETHZ-600471/2021|EPI_ISL_2019388|2021-04-26:1,Switzerland/BL-ETHZ-600939/2021|EPI_ISL_2019135|2021-04-28:0)276327:1,(Switzerland/GE-HUG-34163472/2021|EPI_ISL_2214247|2021-05-13:1,Switzerland/LU-ETHZ-610386/2021|EPI_ISL_2152141|2021-05-03:0,Switzerland/GE-32751751/2021|EPI_ISL_2134841|2021-05-04:0)276328:1,Switzerland/ZH-UZH-IMV-3ba47d1e/2021|EPI_ISL_2086825|2021-04-27:0,Switzerland/ZH-UZH-IMV-3ba47ec2/2021|EPI_ISL_2086832|2021-04-28:0)276326:1)276325:1,(Switzerland/ZH-UZH-IMV-3ba47a4d/2021|EPI_ISL_2020307|2021-04-24:0,Switzerland/ZH-UZH-IMV-3ba47893/2021|EPI_ISL_2007086|2021-04-23:0,Switzerland/SG-CLM-05069024/2021|EPI_ISL_2086744|2021-05-06:0)276329:3,Germany/BY-MVP-000004344/2021|EPI_ISL_2094682|2021-03-26:0,Switzerland/VD-CHUV-GEN4111/2021|EPI_ISL_1634406|2021-04-05:0,Switzerland/AG-33711035/2021|EPI_ISL_1533124|2021-03-26:0)276321:1,Switzerland/BL-ETHZ-540149/2020|EPI_ISL_1407588|2021-03-15:0)276320:1,Switzerland/ZH-ETHZ-570936/2021|EPI_ISL_1658970|2021-04-06:0,(Switzerland/AG-ETHZ-610341/2021|EPI_ISL_2211698|2021-05-03:3,(Switzerland/VS-ETHZ-600055/2021|EPI_ISL_2017085|2021-04-23:1,Switzerland/VS-ETHZ-590209/2021|EPI_ISL_1913766|2021-04-14:0,Switzerland/VD-ETHZ-600178/2021|EPI_ISL_2017083|2021-04-23:0)276331:2)276330:1)276319:4)276318:1,Switzerland/ZH-ETHZ-490790/2021|OU011413.1|2021-02-08:0,Switzerland/ZH-ETHZ-510417/2021|OU011695.1|2021-02-22:0)276317:2,(USA/NJ-CDC-22083924/2021|MW773480.1|21-02-16:0,Italy/UMB-IZSGC-164630.1.10/2021|EPI_ISL_1336801|2021-03-12:4,USA/TX-CDC-22528038/2021|MW841956.1|21-03-02:2,Switzerland/un-33359128/2021|FR993243.1|21-02-23:2,(Italy/APU-IZSPB-1276PT/2021|EPI_ISL_2264856|2021-05-18:4,Italy/APU-IZSPB-1275PT/2021|EPI_ISL_2264854|2021-05-18:0)276333:8)276332:1,(Italy/ABR-IZSGC-127232/2021|EPI_ISL_1251094|2021-03-02:1,Italy/ABR-IZSGC-140530/2021|EPI_ISL_1336706|2021-03-08:1,Italy/ABR-IZSGC-152407/2021|EPI_ISL_1336925|2021-03-12:1,England/RAND-14CE061/2021|21-04-04:2,Italy/ABR-IZSGC-91853/2021|EPI_ISL_1117502|2021-02-16:0,Italy/ABR-IZSGC-149464/2021|EPI_ISL_1336901|2021-03-11:0,Italy/ABR-IZSGC-112098/2021|EPI_ISL_1251027|2021-02-23:0)276334:1)276316:1)276313:3,((Italy/BAS-06/2021|EPI_ISL_1442998|2021-03-18:2,Italy/BAS-ISS-7507/2021|EPI_ISL_1372553|2021-03-18:2,Italy/BAS-09/2021|EPI_ISL_2091121|2021-04-20:1,Italy/BAS-16/2021|EPI_ISL_2091126|2021-04-20:0,Italy/BAS-11/2021|EPI_ISL_2091122|2021-04-20:0)276336:1,((Switzerland/BE-ETHZ-560986/2021|EPI_ISL_1682368|2021-03-30:2,Switzerland/ZH-ETHZ-560206/2021|EPI_ISL_1658141|2021-03-30:0,Switzerland/SO-ETHZ-580378/2021|EPI_ISL_1913691|2021-04-12:0)276338:1,Germany/SN-RKI-I-104148/2021|EPI_ISL_1848687|2021-04-17:3,Switzerland/SZ-ETHZ-590972/2021|EPI_ISL_1913722|2021-04-16:2,Switzerland/SO-ETHZ-581571/2021|EPI_ISL_1750126|2021-04-14:0,Switzerland/SO-ETHZ-581572/2021|EPI_ISL_1749764|2021-04-14:0,Switzerland/ZH-ETHZ-581221/2021|EPI_ISL_1750323|2021-04-12:0,Switzerland/BL-ETHZ-590361/2021|EPI_ISL_1913495|2021-04-16:0)276337:3)276335:2,Italy/EMR-111323-002-01/2021|EPI_ISL_1669780|2021-03:5,USA/NY-Wadsworth-21045522-01/2021|EPI_ISL_1854728|2021-03-30:3,(USA/NY-NYULH1009/2021|EPI_ISL_1423386|2021-02-23:0,USA/NY-PRL-2021_02_25_00E13/2021|EPI_ISL_1098533|2021-02-21:0,USA/NY-NYULH1022/2021|EPI_ISL_1423396|2021-02-28:0)276339:2,USA/NJ-Yale-1527/2021|EPI_ISL_1091895|2021-02-03:0,USA/NJ-CDC-ASC210003550/2021|MW905258.1|21-03-10:0,USA/NJ-PHEL-21-8682/2021|EPI_ISL_1530889|2021-03-18:0,Greece/UTH_8821/2021|EPI_ISL_1497444|2021-02-22:0,USA/NY-NYULH617/2021|EPI_ISL_1262522|2021-02-28:0,USA/NY-NYULH615/2021|EPI_ISL_1262509|2021-02-28:0,USA/NY-Wadsworth-21025862-01/2021|EPI_ISL_1226567|2021-02-20:0,USA/NY-CDC-21711514/2021|MW720700.1|21-02-04:0)276269:3,(England/ALDP-1198397/2021|OD975478.1|2021-01-26:0,England/ALDP-1198801/2021|OD975500.1|2021-01-26:0)276340:1,(Italy/ABR-IZSGC-374142/2020|EPI_ISL_849635|2020-12-30:0,Italy/ABR-IZSGC-374148/2020|EPI_ISL_849636|2020-12-30:0)276341:1,(Japan/PG-30799/2021|EPI_ISL_1929322|2021-03-23:0,Japan/PG-31477/2021|EPI_ISL_1930889|2021-03-26:0)276342:1,(Italy/CAM-TIGEM-IZSM-COLLI-13123/2021|EPI_ISL_2194362|2021-05-03:0,Italy/CAM-TIGEM-IZSM-COLLI-13613/2021|EPI_ISL_2227078|2021-04-26:0,Italy/CAM-TIGEM-IZSM-COLLI-10093/2021|EPI_ISL_1759495|2021-04-20:0,Italy/CAM-TIGEM-IZSM-COLLI-14263/2021|EPI_ISL_2282051|2021-05-12:0)276343:1,Italy/ABR-IZSGC-227021/2021|EPI_ISL_1785103|2021-04-20:0,England/PHEC-30579A/2021|21-03-03:0,Italy/APU-POLBA61/2021|EPI_ISL_1520379|2021-03-18:0,Germany/SN-RKI-I-036267/2021|EPI_ISL_1282114|2021-03-01:0,Italy/ABR-IZSGC-231515/2021|EPI_ISL_1841213|2021-04-22:0)276068:1,(Switzerland/GE-33091088/2021|FR991399.1|21-01-27:1,Switzerland/un-33172064/2021|FR993194.1|21-02-04:2,(Greece/93322/2021|EPI_ISL_1630225|2021-03-18:4,(Greece/180493/2021|EPI_ISL_2302151|2021-03-17:2,(Greece/180488/2021|EPI_ISL_2302147|2021-03-17:0,Greece/180487/2021|EPI_ISL_2302146|2021-03-17:0)276347:3)276346:1)276345:1,England/MILK-11D1101/2021|OD964423.1|2021-01-29:0,Switzerland/GE-33056118/2021|FR991247.1|21-01-23:0)276344:1)276067:1,((((Switzerland/GE-33467338/2021|FR992439.1|21-03-05:1,Switzerland/GE-33348239/2021|FR992226.1|21-02-22:1,(Switzerland/GE-33693461/2021|EPI_ISL_1533187|2021-03-28:1,Switzerland/GE-33693454/2021|EPI_ISL_1533330|2021-03-28:0,(Switzerland/GE-HUG-33993815/2021|EPI_ISL_1963208|2021-04-27:0,Switzerland/GE-HUG-33970214/2021|EPI_ISL_1963188|2021-04-24:1)276353:2,France/ARA-HCL021079554701/2021|EPI_ISL_2015903|2021-04-27:1)276352:2,(Switzerland/GE-33837889/2021|EPI_ISL_1708075|2021-04-12:0,Switzerland/GE-33797543/2021|EPI_ISL_1622302|2021-04-07:4,(Switzerland/GE-HUG-33992442/2021|EPI_ISL_1963113|2021-04-27:2,Switzerland/GE-HUG-34014233/2021|EPI_ISL_1963142|2021-04-29:0,Switzerland/GE-HUG-34079227/2021|EPI_ISL_2104676|2021-05-05:0)276355:1)276354:2,Switzerland/GE-33650614/2021|EPI_ISL_1448707|2021-03-24:0,Switzerland/GE-33237191/2021|FR991884.1|21-02-10:0,Switzerland/GE-33236527/2021|FR991872.1|21-02-10:0,Switzerland/GE-33209754/2021|FR991757.1|21-02-08:0,Switzerland/GE-33368667/2021|FR992266.1|21-02-24:0,Switzerland/GE-33524682/2021|FR992598.1|21-03-11:0,Switzerland/GE-33292937/2021|FR992093.1|21-02-16:0,Switzerland/GE-33490471/2021|FR992532.1|21-03-08:0,Switzerland/GE-33534775/2021|EPI_ISL_1369483|2021-03-12:0,Switzerland/GE-33586860/2021|EPI_ISL_1369678|2021-03-17:0)276351:1,Switzerland/GE-33256812/2021|FR991975.1|21-02-12:0,Switzerland/GE-33222967/2021|FR991838.1|21-02-09:0,Switzerland/GE-33340636/2021|FR992211.1|21-02-21:0)276350:3,Switzerland/GE-33054387/2021|FR991216.1|21-01-23:0,(Switzerland/GE-33257443/2021|FR991967.1|21-02-12:1,(Switzerland/un-33405212/2021|FR993231.1|21-02-27:1,Switzerland/GE-33409621/2021|FR992356.1|21-02-28:0,Switzerland/GE-33452088/2021|FR992415.1|21-03-04:0,Switzerland/GE-33409510/2021|FR992351.1|21-02-28:0,Switzerland/GE-33405174/2021|FR992327.1|21-02-27:0,Switzerland/GE-33186413/2021|FR991670.1|21-02-05:0)276357:1,(Switzerland/GE-33195657/2021|FR991712.1|21-02-06:0,Switzerland/GE-33265134/2021|FR991985.1|21-02-13:3)276358:1,Switzerland/GE-33158839/2021|FR991595.1|21-02-03:2,Switzerland/un-33154170/2021|FR993192.1|21-02-01:2,(Switzerland/GE-33547471/2021|EPI_ISL_1369533|2021-03-13:1,Portugal/PT5086/2021|EPI_ISL_1399876|2021-03-01:5,Switzerland/GE-33647889/2021|EPI_ISL_1448706|2021-03-23:1,Switzerland/GE-33647896/2021|EPI_ISL_1448705|2021-03-23:1,Switzerland/GE-33660113/2021|EPI_ISL_1448742|2021-03-24:1,Switzerland/GE-33245188/2021|FR991940.1|21-02-11:3,Switzerland/GE-33404284/2021|FR992314.1|21-02-27:1,Switzerland/un-33233655/2021|FR993221.1|21-02-10:2,France/ARA-HCL990000050645/2021|EPI_ISL_1526467|2021-03-26:2,Switzerland/VS-33507655/2021|FR993036.1|21-03-08:2,Switzerland/GE33505104/2021|FR992632.1|21-03-09:2,Switzerland/GE-33493593/2021|FR992541.1|21-03-08:1,(Switzerland/GE-33780992/2021|EPI_ISL_1622263|2021-04-06:2,Switzerland/GE-33615797/2021|EPI_ISL_1448596|2021-03-20:0)276360:2,(Switzerland/GE-33718916/2021|EPI_ISL_1533339|2021-03-30:0,Switzerland/GE-33728356/2021|EPI_ISL_1533345|2021-03-31:0)276361:2,(Switzerland/BS-UHB-42726734/2021|OU039289.1|2021-03-05:0,Switzerland/BL-ETHZ-531654/2020|EPI_ISL_1360757|2021-03-09:0,Switzerland/BL-UHB-42722546/2021|OU039303.1|2021-03-03:0)276362:1,Switzerland/GE-33665441/2021|EPI_ISL_1448766|2021-03-25:0,Switzerland/GE-33245610/2021|FR991936.1|21-02-11:0,Switzerland/GE-33243173/2021|FR991919.1|21-02-11:0,Switzerland/GE-33209888/2021|FR991748.1|21-02-08:0,Switzerland/GE-33418969/2021|FR992374.1|21-03-01:0,Switzerland/GE-33418922/2021|FR992371.1|21-03-01:0,Switzerland/GE-33349342/2021|FR992239.1|21-02-22:0,Switzerland/GE-33341599/2021|FR992213.1|21-02-21:0,Switzerland/GE-33335407/2021|FR992167.1|21-02-20:0,Switzerland/GE-33245716/2021|FR992040.1|21-02-11:0,Switzerland/GE-33245638/2021|FR992029.1|21-02-11:0,Switzerland/GE-33645085/2021|EPI_ISL_1448689|2021-03-23:0,Switzerland/GE-33630266/2021|EPI_ISL_1448647|2021-03-22:0,Switzerland/GE-33622768/2021|EPI_ISL_1448636|2021-03-21:0,Switzerland/GE-33542211/2021|EPI_ISL_1369494|2021-03-12:0,Switzerland/VS-ETHZ-510383/2021|OU008610.1|2021-02-22:0,Switzerland/BL-ETHZ-500402/2021|OE996567.1|2021-02-17:0,Switzerland/VD-ETHZ-500249/2021|OU008167.1|2021-02-15:0)276359:1,(Switzerland/GE-33150140/2021|FR990284.1|21-02-02:0,Switzerland/GE-33110616/2021|FR991463.1|21-01-29:0)276363:1,Switzerland/GE-33237833/2021|FR991890.1|21-02-10:0,Switzerland/GE-33126179/2021|FR991563.1|21-01-31:0,Switzerland/GE-33124007/2021|FR991529.1|21-01-30:0,Switzerland/GE-33060394/2021|FR991288.1|21-01-24:0)276356:1,(Switzerland/GE-33302931/2021|FR992117.1|21-02-17:1,Switzerland/BL-ETHZ-521159/2020|EPI_ISL_1407916|2021-03-04:2,Switzerland/GE-33804355/2021|EPI_ISL_1622325|2021-04-08:3,Switzerland/GE-33195223/2021|FR991743.1|21-02-06:0,Switzerland/GE-33237377/2021|FR991883.1|21-02-10:0,Switzerland/VD-ETHZ-500624/2021|OU008197.1|2021-02-12:0,Switzerland/GE-ETHZ-550758/2020|EPI_ISL_1598359|2021-03-18:0,Switzerland/GE-33574131/2021|EPI_ISL_1369640|2021-03-16:0,Switzerland/BL-ETHZ-500401/2021|OE996559.1|2021-02-17:0)276364:1)276349:2,(Ireland/LH-NVRL-e84IRL68402/2021|EPI_ISL_1092453|2021-01-28:0,Ireland/LH-NVRL-e84IRL92819/2021|EPI_ISL_1092429|2021-02-01:1,(Ireland/LH-NVRL-ec21IRL29772/2021|EPI_ISL_1196495|2021-02-15:2,Ireland/LH-NVRL-e85IRL42949/2021|EPI_ISL_1132421|2021-02-08:1)276366:2)276365:1,England/CAMC-101C97C/2021|OD938794.1|2021-01-14:3,((England/CAMC-141DB80/2021|21-03-12:1,England/CAMC-12E9D3E/2021|OU016642.1|2021-02-22:0,England/PHEC-2FEFBB/2021|21-02-27:0,England/MILK-13F7507/2021|21-03-14:0,England/RAND-1313AD9/2021|21-02-16:0,England/CAMC-12DF90A/2021|OU017141.1|2021-02-19:0,England/CAMC-12D4370/2021|OU017996.1|2021-02-19:0)276368:1,(England/MILK-140A95F/2021|21-03-17:1,(England/MILK-1447288/2021|21-03-21:1,England/RAND-14913D7/2021|21-03-28:1,England/RAND-144E9B9/2021|21-03-21:0,England/RAND-1485901/2021|21-03-26:0,England/RAND-14A5437/2021|21-03-30:0,England/RAND-1477F1F/2021|21-03-25:0,England/MILK-1456C4C/2021|21-03-22:0,England/MILK-140FC8E/2021|21-03-17:0)276370:1,England/MILK-140E27E/2021|21-03-17:0,England/MILK-141AAFF/2021|21-03-17:0,England/MILK-141AC62/2021|21-03-17:0,England/MILK-141AD8D/2021|21-03-18:0,England/RAND-144E904/2021|21-03-21:0,England/MILK-13D7A2C/2021|21-03-10:0,England/MILK-13ECD1C/2021|21-03-13:0)276369:1,((England/MILK-14B7836/2021|21-03-25:0,England/MILK-15044EA/2021|2021-04-13:0,England/MILK-150556E/2021|2021-04-13:0)276372:1,England/RAND-14589DA/2021|21-03-22:0,England/RAND-147172C/2021|21-03-23:0,England/MILK-141AAA4/2021|21-03-17:0)276371:1,England/RAND-145D119/2021|21-02-19:3,((England/QEUH-13D62AD/2021|21-03-12:1,(England/MILK-13C9AA5/2021|21-03-10:0,England/MILK-13C9F00/2021|21-03-10:0)276375:1,England/MILK-13A2705/2021|21-03-05:0,England/QEUH-13A85E7/2021|21-03-07:0,England/QEUH-13CEE0E/2021|21-03-11:0,England/MILK-13A771F/2021|21-03-05:0)276374:1,England/MILK-13E8F74/2021|21-03-14:1,(England/MILK-14474CE/2021|21-03-21:1,England/CAMC-13DC67E/2021|21-03-13:1,England/RAND-14A57E3/2021|21-03-29:1,England/MILK-14BF87A/2021|21-04-02:1,England/CAMC-14D247D/2021|21-03-07:1,England/MILK-1457364/2021|21-03-22:0)276376:1,(England/MILK-1377420/2021|21-03-01:0,England/MILK-13CC9A5/2021|21-03-08:0,England/MILK-1384499/2021|21-03-01:0)276377:1,England/RAND-14336ED/2021|21-02-26:0,England/CAMB-AA3463/2021|21-02-20:0)276373:1,England/CAMB-AA324B/2021|21-02-18:0,England/MILK-1315011/2021|21-02-21:0)276367:4,(Germany/un-RKI-I-147205/2021|EPI_ISL_2130903|2021-04-30:0,Germany/un-RKI-I-147229/2021|EPI_ISL_2130923|2021-04-30:0)276378:7,England/QEUH-10BA11E/2021|OD946178.1|2021-01-19:0,England/QEUH-10B9CE1/2021|OD945923.1|2021-01-19:0)276348:1,(Switzerland/un-33029939/2021|FR993152.1|21-01-21:4,Switzerland/un-33080352/2021|FR993171.1|21-01-26:0)276379:1,(England/MILK-11C28E0/2021|OD980317.1|2021-01-28:2,((England/MILK-D09D6D/2020|OD919347.1|2020-12-21:1,USA/FL-CDC-STM-000005046/2021|MW626434.1|21-01-22:1,((England/ALDP-1302D4D/2021|OU016421.1|2021-02-21:2,(England/ALDP-1277E14/2021|OD982646.1|2021-02-09:0,(England/ALDP-140F0EC/2021|21-03-14:3,(England/ALDP-1466EF8/2021|21-03-23:1,England/ALDP-145C068/2021|21-03-22:0,England/ALDP-146EEE1/2021|21-03-23:0)276387:3)276386:1)276385:1,England/LIVE-E0210D/2021|21-02-10:1)276384:2,England/OXON-F457A1/2020|20-12-23:0)276383:1,((England/CAMC-D10097/2020|OD924838.1|2020-12-26:0,England/QEUH-E93BC7/2021|OD932557.1|2021-01-04:1,England/QEUH-D91A18/2020|OD922517.1|2020-12-31:1,((England/BIRM-BCYWDA/2021|21-02-05:0,England/CAMC-1254D7A/2021|OD979732.1|2021-02-09:2,England/MILK-12C65B7/2021|21-02-16:2)276391:1,(England/CAMC-13D2362/2021|21-03-10:1,England/CAMC-139BE91/2021|21-03-03:0,England/MILK-13E1FF3/2021|21-03-12:0,England/CAMC-13D2317/2021|21-03-10:0)276392:2,(England/MILK-12BCB85/2021|OU014462.1|2021-02-15:0,England/MILK-12BD076/2021|OU014787.1|2021-02-15:0)276393:2,(England/CAMC-13A481F/2021|21-03-05:0,England/CAMC-13D48CB/2021|21-03-12:0,England/CAMC-13A525C/2021|21-03-05:0)276394:5,England/MILK-108B635/2021|OD978044.1|2021-01-14:0,England/ALDP-11289C7/2021|OD963219.1|2021-01-22:0)276390:1,(England/LOND-E1982/2021|21-02-14:1,England/LOND-1336593/2021|21-02-18:1,(England/LOND-E1560/2021|21-02-09:0,England/LOND-E1849/2021|21-02-12:0)276396:1,(England/MILK-12F7B42/2021|21-02-19:0,England/LOND-E182B/2021|21-02-14:0)276397:1,(England/QEUH-138F346/2021|21-02-28:0,England/CAMC-12A5642/2021|OD995825.1|2021-02-14:0)276398:1,England/LOND-E0FEB/2021|21-02-06:0,England/MILK-13E1FB7/2021|21-03-13:0,England/LOND-13365A2/2021|21-02-17:0,England/QEUH-12FB698/2021|OU026316.1|2021-02-21:0,England/CAMC-12A523F/2021|OD996048.1|2021-02-15:0,England/LOND-E1542/2021|21-02-08:0,England/LOND-E1551/2021|21-02-08:0,England/LOND-E1A61/2021|21-02-14:0,England/LOND-E13B1/2021|21-02-09:0,England/LOND-E159D/2021|21-02-08:0)276395:1,(England/CAMC-1253FEE/2021|OD982018.1|2021-02-09:0,England/MILK-126FF2B/2021|OD990986.1|2021-02-07:0,England/CAMC-10C10CC/2021|OD948209.1|2021-01-19:0)276399:2)276389:1,Ireland/D-NVRL-e84IRL38692/2021|EPI_ISL_1092567|2021-01-24:1,Ireland/D-NVRL-e84IRL35162/2021|EPI_ISL_1092792|2021-01-24:1,Ireland/D-NVRL-e84IRL57383/2021|EPI_ISL_1092649|2021-01-27:1,(Ireland/D-NVRL-e84IRL57361/2021|EPI_ISL_1092448|2021-01-27:2,Ireland/D-NVRL-84IRL13395/2021|EPI_ISL_959756|2021-01-21:1)276400:1,((Ireland/D-NVRL-21IRL54572/2021|EPI_ISL_1252222|2021-02-28:1,(Ireland/D-NVRL-e87IRL36923/2021|EPI_ISL_1499998|2021-03-15:1,Ireland/D-NVRL-22IRL00270/2021|EPI_ISL_1552598|2021-04-01:1,(Ireland/D-NVRL-21IRL81899/2021|EPI_ISL_1510798|2021-03-23:0,Ireland/D-NVRL-21IRL81803/2021|EPI_ISL_1510799|2021-03-23:0,Ireland/D-NVRL-21IRL81786/2021|EPI_ISL_1510844|2021-03-23:0,Ireland/D-NVRL-21IRL81802/2021|EPI_ISL_1510842|2021-03-23:0)276404:1,Ireland/D-NVRL-87IRL11062/2021|EPI_ISL_1323709|2021-03-10:0,Ireland/G-NVRL-e87IRL72137/2021|EPI_ISL_1511292|2021-03-21:0,Ireland/G-NVRL-e87IRL72133/2021|EPI_ISL_1511291|2021-03-21:0,Ireland/D-NVRL-21IRL83745/2021|EPI_ISL_1510862|2021-03-23:0,Ireland/D-NVRL-ec21IRL47713/2021|EPI_ISL_1398876|2021-02-25:0,Ireland/D-NVRL-e86IRL67673/2021|EPI_ISL_1397332|2021-03-03:0,Ireland/D-NVRL-e86IRL67663/2021|EPI_ISL_1397331|2021-03-03:0,Ireland/D-NVRL-e86IRL97283/2021|EPI_ISL_1397048|2021-03-09:0,Ireland/D-NVRL-t21IRL62178/2021|EPI_ISL_1357711|2021-03-04:0)276403:1,Ireland/D-NVRL-e86IRL67681/2021|EPI_ISL_1397335|2021-03-03:1,(Ireland/D-NVRL-e86IRL66986/2021|EPI_ISL_1397323|2021-03-03:1,Ireland/D-NVRL-e86IRL67682/2021|EPI_ISL_1397336|2021-03-03:0)276405:1,Ireland/D-NVRL-e86IRL66974/2021|EPI_ISL_1397320|2021-03-03:1,Ireland/KE-NVRL-e86IRL61615/2021|EPI_ISL_1397199|2021-03-01:1,Ireland/D-NVRL-21IRL95838/2021|EPI_ISL_1552506|2021-03-28:2,((Ireland/D-NVRL-t22IRL04102/2021|EPI_ISL_1791293|2021-04-05:0,Ireland/D-NVRL-21IRL93990/2021|EPI_ISL_1552622|2021-03-27:1)276407:1,Ireland/DL-NVRL-90IRL37221/2021|EPI_ISL_2241233|2021-05-02:1,Ireland/D-NVRL-88IRL25284/2021|EPI_ISL_1589414|2021-03-28:0,Ireland/DL-NVRL-90IRL49699/2021|EPI_ISL_2158472|2021-05-04:0,Ireland/LD-NVRL-88IRL86723/2021|EPI_ISL_1657561|2021-04-06:0)276406:1,Ireland/D-NVRL-21IRL54549/2021|EPI_ISL_1252229|2021-02-28:0,Ireland/D-NVRL-e87IRL69463/2021|EPI_ISL_1657602|2021-03-21:0,Ireland/D-NVRL-21IRL49254/2021|EPI_ISL_1622982|2021-03-25:0,Ireland/D-NVRL-e86IRL67698/2021|EPI_ISL_1397338|2021-03-03:0,Ireland/D-NVRL-e86IRL67683/2021|EPI_ISL_1397337|2021-03-03:0,Ireland/D-NVRL-e86IRL67680/2021|EPI_ISL_1397334|2021-03-03:0,Ireland/D-NVRL-e86IRL67676/2021|EPI_ISL_1397333|2021-03-03:0,Ireland/D-NVRL-e86IRL67662/2021|EPI_ISL_1397330|2021-03-03:0,Ireland/D-NVRL-e86IRL67661/2021|EPI_ISL_1397329|2021-03-03:0,Ireland/D-NVRL-e86IRL66992/2021|EPI_ISL_1397324|2021-03-03:0,Ireland/D-NVRL-e86IRL66979/2021|EPI_ISL_1397322|2021-03-03:0,Ireland/D-NVRL-e86IRL66977/2021|EPI_ISL_1397321|2021-03-03:0)276402:1,(Ireland/D-NVRL-21IRL54796/2021|EPI_ISL_1252166|2021-02-28:1,Ireland/D-NVRL-21IRL54775/2021|EPI_ISL_1252226|2021-02-28:0)276408:1,Ireland/MH-NVRL-21IRL43839/2021|EPI_ISL_1252206|2021-02-26:1,Ireland/D-NVRL-21IRL73159/2021|EPI_ISL_1483447|2021-03-14:1,Ireland/D-NVRL-ec21IRL75227/2021|EPI_ISL_1502250|2021-03-16:2,Ireland/D-NVRL-ec21IRL79106/2021|EPI_ISL_1502325|2021-03-20:1,(Ireland/D-NVRL-89IRL30599/2021|EPI_ISL_1891076|2021-04-15:1,Ireland/D-NVRL-22IRL06333/2021|EPI_ISL_1657487|2021-04-06:0,Ireland/D-NVRL-t22IRL03303/2021|EPI_ISL_1785401|2021-04-04:0,Ireland/D-NVRL-21IRL94960/2021|EPI_ISL_1552538|2021-03-27:0)276409:3,Ireland/KE-NVRL-e88IRL56896/2021|EPI_ISL_1657589|2021-04-01:1,Northern_Ireland/NIRE-000157/2021|21-02-28:1,(Ireland/D-NVRL-e86IRL90573/2021|EPI_ISL_1397133|2021-03-08:0,Ireland/MH-NVRL-e87IRL35610/2021|EPI_ISL_1499967|2021-03-15:0,Ireland/D-NVRL-21IRL40940/2021|EPI_ISL_1252252|2021-02-22:0)276410:1,Ireland/D-NVRL-21IRL54576/2021|EPI_ISL_1252186|2021-02-28:0,Northern_Ireland/NIRE-000156/2021|21-02-28:0,Ireland/D-NVRL-21IRL92680/2021|EPI_ISL_1620429|2021-03-26:0,Ireland/D-NVRL-21IRL88760/2021|EPI_ISL_1620409|2021-03-25:0,Ireland/D-NVRL-g21IRL45869/2021|EPI_ISL_1552274|2021-02-24:0,Ireland/KE-NVRL-e86IRL78892/2021|EPI_ISL_1499824|2021-03-05:0,Ireland/KE-NVRL-e86IRL68308/2021|EPI_ISL_1397340|2021-03-03:0,Northern_Ireland/NIRE-0003c3/2021|21-02-27:0)276401:1,(Ireland/D-NVRL-e84IRL35167/2021|EPI_ISL_1092642|2021-01-24:0,Ireland/D-NVRL-e84IRL35166/2021|EPI_ISL_1092630|2021-01-24:0)276411:1,Ireland/D-NVRL-21IRL21516/2021|EPI_ISL_1180330|2021-02-07:0,Ireland/D-NVRL-e84IRL35171/2021|EPI_ISL_1092739|2021-01-24:0,Ireland/D-NVRL-e84IRL35146/2021|EPI_ISL_1092738|2021-01-24:0,Ireland/D-NVRL-e84IRL57600/2021|EPI_ISL_1092811|2021-01-27:0,Ireland/D-NVRL-e84IRL35156/2021|EPI_ISL_1092563|2021-01-24:0,Ireland/D-NVRL-84IRL13470/2021|EPI_ISL_959758|2021-01-21:0,Ireland/D-NVRL-84IRL13398/2021|EPI_ISL_959757|2021-01-21:0,Ireland/D-NVRL-84IRL13476/2021|EPI_ISL_959749|2021-01-21:0,Ireland/D-NVRL-e84IRL57380/2021|EPI_ISL_1092648|2021-01-27:0,Ireland/D-NVRL-e84IRL57359/2021|EPI_ISL_1092647|2021-01-27:0,Ireland/D-NVRL-e84IRL57354/2021|EPI_ISL_1092646|2021-01-27:0)276388:3,England/ALDP-C8C60E/2020|OD917395.1|2020-12-15:0,England/MILK-C7827A/2020|OD912544.1|2020-12-15:0,England/CAMC-CB8EA7/2020|OD918564.1|2020-12-18:0,England/CAMC-10A0245/2021|OD948832.1|2021-01-18:0)276382:1,((England/MILK-E7E8BC/2021|OD928212.1|2021-01-02:1,England/MILK-F9E79A/2021|OD934271.1|2021-01-08:1,(((England/RAND-11E1D0A/2021|OD990443.1|2021-01-30:0,England/PORT-2F0502/2021|21-02-25:0)276416:1,England/RAND-11E2097/2021|OD990483.1|2021-01-30:0,England/PORT-2EF9EC/2021|21-01-31:0)276415:1,((England/MILK-129B67C/2021|21-02-12:0,England/MILK-13B05A0/2021|21-03-08:0,England/PHEC-300234/2021|21-03-11:0,England/MILK-136DF1D/2021|OU034792.1|2021-03-01:0,England/MILK-133E883/2021|OU036205.1|2021-02-26:0,England/CAMC-11ABE72/2021|21-01-26:0)276418:1,England/CAMC-11B5B32/2021|OD965236.1|2021-01-29:0,England/RAND-1268942/2021|21-02-03:0)276417:1,England/CAMC-11AB7B3/2021|21-01-27:1,England/WSFT-25D0745/2021|21-02-25:1,(England/CAMB-AA2F72/2021|21-02-12:0,England/CAMB-AA3700/2021|21-02-19:0)276419:1,England/MILK-1158D2C/2021|OD959172.1|2021-01-24:0,England/CAMC-11AB346/2021|21-01-27:0,England/MILK-12C4FD9/2021|OU011131.1|2021-02-16:0,England/MILK-EC6E59/2021|OD931527.1|2021-01-03:0)276414:2,England/MILK-119239D/2021|OD960921.1|2021-01-27:1,(England/RAND-11E2747/2021|OD990585.1|2021-01-29:1,England/CAMC-11B4D88/2021|OD972795.1|2021-01-29:0,England/MILK-1192403/2021|OD961278.1|2021-01-27:0)276420:1,England/MILK-10A6959/2021|OD978485.1|2021-01-16:2,(England/RAND-12CE5DD/2021|OU013244.1|2021-02-13:0,England/PORT-2EF8A3/2021|21-01-26:1,England/MILK-1322970/2021|21-02-23:1)276421:3,England/MILK-129CF16/2021|OD990799.1|2021-02-13:1,(France/GES-IPP01484/2021|EPI_ISL_935563|2021-01-18:1,France/NAQ-HCL021011512501/2020|EPI_ISL_1371816|2020-12-28:1,(France/NAQ-HCL021061602501/2021|EPI_ISL_1623269|2021-03-30:1,France/NAQ-HCL021062737901/2021|EPI_ISL_1623317|2021-03-30:2,France/PDL-IPP09853/2021|EPI_ISL_1789036|2021-04-12:4,France/ARA-HCL021080590501/2021|EPI_ISL_2016085|2021-04-27:4,(France/CVL-IPP10898/2021|EPI_ISL_2029923|2021-04-27:6,France/NAQ-HCL021070620001/2021|EPI_ISL_1788554|2021-04-13:1,France/PDL-IPP10749/2021|EPI_ISL_2030165|2021-04-27:1)276424:1,(France/PDL-IPP11405/2021|EPI_ISL_2029653|2021-04-26:3,France/CVL-IPP09584/2021|EPI_ISL_1788840|2021-04-13:1)276425:2,(France/NAQ-Poitiers_9900239710/2021|EPI_ISL_2226317|2021-04-12:1,(France/NAQ-Poitiers_9900242378/2021|EPI_ISL_2226321|2021-04-15:1,(France/NAQ-Poitiers_9900254679/2021|EPI_ISL_2226375|2021-04-30:0,France/NAQ-Poitiers_9900255979/2021|EPI_ISL_2226373|2021-05-04:1)276428:2)276427:1,(France/NAQ-Poitiers_9900213959/2021|EPI_ISL_2226275|2021-03-23:4,(France/NAQ-Poitiers_9900239155/2021|EPI_ISL_2226365|2021-04-12:0,France/NAQ-HCL021073200701/2021|EPI_ISL_1904892|2021-04-12:0)276430:5)276429:1,(France/NAQ-Poitiers_2104_231035/2021|EPI_ISL_2226362|2021-04-23:0,France/NAQ-Poitiers_2104_170536/2021|EPI_ISL_2226337|2021-04-17:0,France/NAQ-Poitiers_2104_222651/2021|EPI_ISL_2226363|2021-04-23:0)276431:1)276426:1,(France/NAQ-HCL021089091701/2021|EPI_ISL_2289419|2021-05-14:0,France/NAQ-HCL021089088101/2021|EPI_ISL_2289416|2021-05-11:1)276432:2,(France/PDL-IPP12379/2021|EPI_ISL_2293576|2021-05-11:2,France/PDL-IPP10531/2021|EPI_ISL_2030162|2021-04-27:0)276433:1,(France/NAQ-HCL021089182101/2021|EPI_ISL_2289483|2021-05-14:0,France/NAQ-HCL021079608401/2021|EPI_ISL_2015948|2021-04-27:0)276434:3,France/IDF-HCL021023909301/2021|EPI_ISL_1359972|2021-02-03:0,France/IDF-HMN-21032230433/2021|EPI_ISL_1754666|2021-03-15:0)276423:1,(France/NAQ-HCL021057567201/2021|EPI_ISL_1526389|2021-03-26:4,France/un-HMN-21022180518/2021|EPI_ISL_1085293|2021-02-16:0)276435:3,(France/GES-HMN-21042060935/2021|EPI_ISL_1755715|2021-03-30:3,(France/NAQ-HCL021080324001/2021|EPI_ISL_2016052|2021-04-27:1,France/NAQ-HCL021080321401/2021|EPI_ISL_2016051|2021-04-27:1,Germany/RP-RKI-I-109151/2021|EPI_ISL_1852764|2021-04-24:0,Luxembourg/LNS4300624/2021|EPI_ISL_1918181|2021-04-24:0)276437:2)276436:2,France/ARA-HCL021077485101/2021|EPI_ISL_1904917|2021-04-26:2,France/GES-IPP01485/2021|EPI_ISL_935564|2021-01-17:0,France/NAQ-HCL021013226901/2021|EPI_ISL_1359744|2021-01-14:0)276422:1,((England/WSFT-25D3C70/2021|21-03-04:1,England/WSFT-25D3214/2021|21-03-19:1,England/WSFT-25D38C7/2021|21-03-04:2,(England/WSFT-25D20EE/2021|21-02-25:0,England/WSFT-25D3241/2021|21-03-19:0,England/PHEC-2FB4A0/2021|21-02-20:0)276440:1,England/WSFT-25D02DB/2021|21-02-25:0,England/MILK-1322451/2021|21-02-22:0,England/WSFT-25D1C81/2021|21-02-25:0,England/WSFT-25D0833/2021|21-02-25:0,England/WSFT-25D06FD/2021|21-02-25:0)276439:1,England/CAMC-135AA21/2021|OU037734.1|2021-02-25:1,England/WSFT-25D0709/2021|21-02-25:0,England/WSFT-25D19E4/2021|21-02-25:0)276438:1,England/MILK-132109A/2021|OU031097.1|2021-02-23:1,England/WSFT-25CE6A7/2021|21-01-27:2,England/MILK-102F7A9/2021|OD942874.1|2021-01-12:1,England/PORT-2EE9DE/2020|20-12-29:0,England/WSFT-25D2761/2021|21-02-18:0,England/WSFT-25CF49D/2021|21-01-10:0,England/RAND-128FC97/2021|OD985362.1|2021-02-02:0,England/PORT-2EFC01/2021|21-02-02:0,England/WSFT-25C776F/2021|21-01-28:0,England/WSFT-25C71AD/2021|21-01-28:0,England/MILK-118D377/2021|OD965557.1|2021-01-25:0,England/MILK-11A4125/2021|OD965110.1|2021-01-27:0,England/MILK-EC6DC5/2021|OD931520.1|2021-01-03:0,England/MILK-EC6F47/2021|OD931261.1|2021-01-03:0,England/MILK-EC6EB3/2021|OD931250.1|2021-01-03:0,England/PORT-2EF14E/2021|21-01-13:0,England/MILK-F7332E/2021|OD929477.1|2021-01-05:0,England/MILK-F9E77C/2021|OD934260.1|2021-01-08:0,England/QEUH-F60403/2021|OD934499.1|2021-01-06:0,England/MILK-EB791E/2021|OD927623.1|2021-01-02:0,England/CAMC-115F183/2021|OD954914.1|2021-01-21:0,England/CAMC-115F1CF/2021|OD954915.1|2021-01-21:0,England/MILK-1153A48/2021|OD959132.1|2021-01-22:0,England/MILK-1153A39/2021|OD955363.1|2021-01-22:0)276413:1,England/ALDP-C59A2C/2020|OD911570.1|2020-12-13:0)276412:3)276381:1)276380:1,Spain/MD-IBV-99023375/2021|EPI_ISL_1322938|2021-01-16:2,Switzerland/VD-33216514/2021|FR992678.1|21-02-06:2,((Spain/MD-59566677/2021|EPI_ISL_1753921|2021-02:3,Spain/MD-IBV-99023373/2021|EPI_ISL_1279904|2021-01-15:0,Spain/MD-59593123/2021|EPI_ISL_1817573|2021-04:6)276442:1,(Spain/MD-14219717/2021|EPI_ISL_1754081|2021-03:6,Spain/MD-59562941/2021|EPI_ISL_1754059|2021-03:3)276443:1,env/Austria/CeMM8886/2021|EPI_ISL_2232960|2021-04-30:0)276441:1,(Sweden/4011426864/2021|EPI_ISL_1903983|2021-03-11:3,Lithuania/LTU000_NMRVI86326/2021|EPI_ISL_1960337|2021-04-18:1,(England/QEUH-D5207B/2020|OD923844.1|2020-12-29:1,England/QEUH-D14EA8/2020|OD924366.1|2020-12-27:1,England/QEUH-D891F0/2020|OD922470.1|2020-12-29:1,(England/ALDP-E2DF20/2021|OD928023.1|2021-01-01:2,England/MILK-EC94FA/2021|OD931661.1|2021-01-03:2,(England/GSTT-210210LSBC10/2021|21-02-07:1,England/MILK-1152E4D/2021|OD954712.1|2021-01-22:0,England/MILK-103CBF8/2021|OD941853.1|2021-01-12:0,England/MILK-1152E10/2021|OD954440.1|2021-01-22:0)276447:1,(England/CAMC-11244CA/2021|OD953225.1|2021-01-23:1,England/CAMC-1105B06/2021|OD953612.1|2021-01-22:0,England/LOND-12E4410/2021|21-02-03:0)276448:1,England/ALDP-115D0D3/2021|OD954267.1|2021-01-25:1,(England/OXON-F480EF/2020|20-12-29:0,(England/OXON-F4828F/2020|20-12-29:0,England/OXON-F4828F/2020|EPI_ISL_951009|2020-12-29:0)276450:1)276449:1,England/LOND-12E6997/2021|21-02-10:1,England/LOND-12E6AFE/2021|21-02-10:1,(England/LOND-12E69E2/2021|21-02-10:1,England/LOND-12E6A3A/2021|21-02-10:0,England/RAND-1432903/2021|21-02-25:0,England/RAND-12CDB90/2021|OU020347.1|2021-02-10:0,England/RAND-12E02B0/2021|OU017597.1|2021-02-10:0,England/RAND-12BF5EE/2021|OU021121.1|2021-02-10:0,England/RAND-12DFFBD/2021|OU017259.1|2021-02-10:0,England/RAND-12BF5C0/2021|OU020876.1|2021-02-10:0,England/RAND-12DFFAE/2021|OU017251.1|2021-02-10:0,England/MILK-12D51B1/2021|OU018006.1|2021-02-17:0,England/MILK-129CF43/2021|21-02-13:0,England/MILK-129CF34/2021|OD990804.1|2021-02-13:0,England/MILK-129CEFB/2021|OD990800.1|2021-02-13:0,England/MILK-1285314/2021|OU010231.1|2021-02-09:0,England/MILK-129AFDC/2021|OD990706.1|2021-02-12:0)276451:1,England/LOND-12E69B5/2021|21-02-10:1,England/MILK-121AF6B/2021|OD980695.1|2021-02-01:1,England/LOND-12E0B79/2021|21-01-26:1,England/LOND-12E05A8/2021|21-01-27:1,England/LOND-12E0669/2021|21-01-27:1,(England/RAND-145CFF2/2021|21-02-19:1,England/LOND-12E0854/2021|21-01-26:1,England/LOND-12E3183/2021|21-02-05:3,England/LOND-12DF357/2021|21-01-27:0,England/MILK-1305454/2021|OU026246.1|2021-02-21:0,England/LOND-12E0A8B/2021|21-01-27:0,England/LOND-12E098E/2021|21-01-26:0,England/LOND-12E08AF/2021|21-01-27:0,England/LOND-12E06E1/2021|21-01-27:0,England/LOND-12E08BE/2021|21-01-26:0,England/MILK-12650E6/2021|OD985720.1|2021-02-08:0,England/LOND-12E11B2/2021|21-01-27:0,England/LOND-12E1352/2021|21-01-27:0,England/LOND-12E3138/2021|21-02-05:0,England/LOND-12E30B3/2021|21-02-05:0,England/LOND-12E311A/2021|21-02-05:0,England/LOND-12DF6B8/2021|21-01-26:0)276452:1,(England/LOND-12E09CA/2021|21-01-26:1,England/LOND-12E0933/2021|21-01-26:0,England/LOND-12E0AA9/2021|21-01-27:0)276453:1,(England/LOND-12DF393/2021|21-01-27:1,England/LOND-12E3156/2021|21-02-05:1,England/LOND-12E0AE5/2021|21-01-26:0,England/LOND-12E08FA/2021|21-01-26:0,England/LOND-12E112B/2021|21-01-27:0,England/LOND-12DF6A9/2021|21-01-27:0,England/LOND-12DF6C7/2021|21-01-27:0,England/LOND-12DF69A/2021|21-01-27:0)276454:2,England/LOND-12E02B0/2021|21-01-27:1,(USA/MD-IGS-012100304676A/2021|EPI_ISL_1196056|2021-01-03:1,England/OXON-F66449/2021|21-01-21:1)276455:1,Italy/LOM-Pavia-VR10833/2020|EPI_ISL_1403609|2020-12-29:2,((Italy/TAA-1900544886/2021|EPI_ISL_1494711|2021-03-23:3,Switzerland/TI-ETHZ-540145/2020|EPI_ISL_1408027|2021-03-15:2)276457:1,(Switzerland/GE-33769394/2021|EPI_ISL_1622217|2021-04-05:1,Switzerland/GE-33793783/2021|EPI_ISL_1622283|2021-04-07:1,(Switzerland/GE-33841158/2021|EPI_ISL_1708112|2021-04-12:0,(Switzerland/GE-HUG-33947796/2021|EPI_ISL_1963049|2021-04-22:1,((Switzerland/GE-HUG-34047572/2021|EPI_ISL_2104585|2021-05-02:2,Switzerland/GE-HUG-34025474/2021|EPI_ISL_2104465|2021-04-29:0,Switzerland/GE-HUG-34105559/2021|EPI_ISL_2213954|2021-05-07:0)276462:1,Switzerland/GE-HUG-33979486/2021|EPI_ISL_1963102|2021-04-26:0,Switzerland/GE-HUG-33979523/2021|EPI_ISL_1963100|2021-04-26:0,Switzerland/GE-HUG-33992271/2021|EPI_ISL_1963111|2021-04-27:0)276461:1,Switzerland/GE-33841074/2021|EPI_ISL_1708098|2021-04-12:0,Switzerland/GE-HUG-33956793/2021|EPI_ISL_1963057|2021-04-23:0,Switzerland/GE-HUG-33956043/2021|EPI_ISL_1963056|2021-04-23:0,Switzerland/GE-HUG-33973920/2021|EPI_ISL_1963083|2021-04-25:0,Switzerland/GE-33856130/2021|EPI_ISL_1708146|2021-04-13:0)276460:1)276459:1,(Netherlands/NB-RIVM-32921/2021|EPI_ISL_2217634|2021-05-08:0,Netherlands/NB-RIVM-30994/2021|EPI_ISL_2093358|2021-05-01:1)276463:2,(Switzerland/GE-33905636/2021|EPI_ISL_1811027|2021-04-19:0,Switzerland/GE-33897657/2021|EPI_ISL_1811008|2021-04-17:0,Switzerland/GE-33909082/2021|EPI_ISL_1811033|2021-04-19:0)276464:1,Switzerland/SZ-ETHZ-561324/2020|EPI_ISL_1598474|2021-03-26:0,Switzerland/GE-33750119/2021|EPI_ISL_1533269|2021-04-02:0)276458:2)276456:1,England/LOND-12E6A58/2021|21-02-10:1,(England/LOND-12E0B1F/2021|21-01-27:0,England/LOND-12E147D/2021|21-01-27:0,England/LOND-12E0AF4/2021|21-01-27:0)276465:1,(England/PORT-2DA735/2021|21-01-19:0,England/MILK-12A5A19/2021|OD994283.1|2021-02-14:0)276466:3,England/LOND-12DAB18/2021|21-01-13:0,England/LOND-12E31A1/2021|21-02-05:0,England/LOND-12E31B0/2021|21-02-05:0,England/LOND-12E4D33/2021|21-02-05:0,England/LOND-12E05B7/2021|21-01-27:0,England/LOND-12E0502/2021|21-01-27:0,England/LOND-12E05C6/2021|21-01-27:0,England/LOND-12E0432/2021|21-01-27:0,England/LOND-12E08DC/2021|21-01-27:0,England/LOND-12E05F3/2021|21-01-27:0,England/LOND-12E058A/2021|21-01-27:0,England/LOND-12E0380/2021|21-01-27:0,England/LOND-12DF3B1/2021|21-01-27:0,England/LOND-12E10A6/2021|21-01-27:0,England/LOND-12E0678/2021|21-01-27:0,England/LOND-12E061E/2021|21-01-27:0,England/LOND-12E07C0/2021|21-01-26:0,England/LOND-12E02ED/2021|21-01-27:0,England/LOND-12DECB7/2021|21-01-27:0,England/LOND-12E2870/2021|21-01-27:0,England/LOND-12E0520/2021|21-01-27:0,England/LOND-12E0793/2021|21-01-26:0,England/LOND-12E053F/2021|21-01-27:0,England/LOND-12E08EB/2021|21-01-26:0,England/LOND-12E0308/2021|21-01-27:0,England/LOND-12E0845/2021|21-01-27:0,England/LOND-12E28BC/2021|21-01-27:0,England/LOND-12E02DE/2021|21-01-27:0,England/LOND-12E2852/2021|21-01-27:0,England/LOND-12E02CF/2021|21-01-27:0,England/LOND-12E056C/2021|21-01-27:0,England/LOND-12E055D/2021|21-01-27:0,England/LOND-12E289E/2021|21-01-27:0,England/LOND-12E057B/2021|21-01-27:0,England/LOND-12E288F/2021|21-01-27:0,England/LOND-12E0A12/2021|21-01-26:0,England/LOND-12E065A/2021|21-01-27:0,England/LOND-12E039F/2021|21-01-27:0,England/LOND-12EEB8A/2021|21-01-13:0,England/LOND-12DABFA/2021|21-01-13:0,England/LOND-12EEB6C/2021|21-01-13:0,England/LOND-12EC0E7/2021|21-01-13:0,England/LOND-12E3129/2021|21-02-05:0,England/LOND-12E2BFF/2021|21-01-27:0,England/LOND-12E30A4/2021|21-02-05:0,England/LOND-12E3147/2021|21-02-05:0,England/LOND-12E3174/2021|21-02-05:0,England/LOND-12E2BC2/2021|21-01-27:0,England/TFCI-2705F4D/2021|21-02-04:0,England/MILK-103C31E/2021|OD978784.1|2021-01-12:0,England/LOND-12E6E3E/2021|21-02-10:0,England/LOND-12E6AD0/2021|21-02-10:0,England/ARCH-000056D10/2021|21-02-01:0,England/MILK-11D115C/2021|OD964435.1|2021-01-28:0,England/ALDP-EE284A/2020|OD930369.1|2020-12-31:0,England/CAMC-F7C8F9/2021|OD932745.1|2021-01-09:0,England/CAMB-A9F637/2021|21-01-25:0,England/LOND-12E9660/2021|21-01-11:0,England/CAMC-F00F22/2021|OD929101.1|2021-01-07:0,England/LOND-1323CD0/2021|21-01-14:0,England/CAMC-E51828/2021|OD926219.1|2021-01-02:0,England/CAMB-AA04B1/2021|21-01-29:0)276446:1,England/CAMB-A9B1B2/2021|21-01-04:1,((England/LOND-1324923/2021|21-01-11:2,(England/MILK-11F1AF1/2021|OD969715.1|2021-01-29:0,(England/MILK-118C8A6/2021|OD965527.1|2021-01-26:0,(England/MILK-11F1B2B/2021|OD969464.1|2021-01-29:0,England/MILK-118C958/2021|OD965523.1|2021-01-26:0)276471:1)276470:1)276469:1,England/OXON-F46FF3/2020|20-12-22:0)276468:1,England/MILK-DAD6D9/2020|OD921996.1|2020-12-28:0,England/MILK-FDFBCE/2021|OD937979.1|2021-01-10:2,(England/MILK-E65663/2020|OD926673.1|2020-12-31:0,England/MILK-E64EF3/2020|OD928172.1|2020-12-31:0,England/LOND-1324B5A/2021|21-01-18:0)276472:1)276467:1,(England/CAMC-1303ACD/2021|21-02-23:2,England/MILK-F88423/2021|OD940154.1|2021-01-07:0,England/GSTT-203012GNABC16/2020|20-12-27:0,England/RAND-128F9BE/2021|OD985328.1|2021-02-02:0,England/MILK-EBB006/2021|OD927406.1|2021-01-02:0,England/CAMC-10A053D/2021|OD948856.1|2021-01-18:0)276473:1,(England/QEUH-103355D/2021|21-01-15:1,England/ALDP-FB5D8C/2021|OD937035.1|2021-01-11:1,England/ALDP-1008B6E/2021|OD939721.1|2021-01-13:1,(England/ALDP-110BD28/2021|OD951538.1|2021-01-21:1,England/ALDP-115DDBE/2021|OD954291.1|2021-01-25:0,England/QEUH-11292F8/2021|OD953095.1|2021-01-22:0)276475:1,(England/ALDP-115BE08/2021|OD976627.1|2021-01-24:0,England/ALDP-1031504/2021|OD942611.1|2021-01-14:0)276476:1,England/ALDP-EE7B6A/2021|OD929535.1|2021-01-04:0,England/ALDP-1304EEE/2021|OU025818.1|2021-02-21:0,England/ALDP-13051C6/2021|OU025846.1|2021-02-21:0,England/ALDP-1308D65/2021|OU017915.1|2021-02-19:0,England/ALDP-1183001/2021|OD976108.1|2021-01-25:0,England/ALDP-1201644/2021|OD973469.1|2021-02-02:0,England/ALDP-10E8830/2021|OD977962.1|2021-01-20:0,England/ALDP-11BD9E5/2021|OD968610.1|2021-01-29:0,England/ALDP-10B6D2D/2021|OD945450.1|2021-01-17:0,England/ALDP-119585F/2021|OD961546.1|2021-01-26:0,England/ALDP-118AEA6/2021|OD961472.1|2021-01-26:0,England/ALDP-1187137/2021|OD961094.1|2021-01-25:0)276474:1,England/ALDP-1090855/2021|OD945044.1|2021-01-11:1,(((England/CAMC-FB0000/2021|OD934661.1|2021-01-08:0,England/CAMC-FB04F5/2021|OD934685.1|2021-01-08:0)276479:1,England/CAMC-FB05E3/2021|OD934983.1|2021-01-08:0,England/CAMC-FB001F/2021|OD934971.1|2021-01-08:0,England/CAMC-FB04E6/2021|OD934975.1|2021-01-08:0,England/CAMC-FB006A/2021|OD934664.1|2021-01-08:0,England/CAMC-FB361A/2021|OD934803.1|2021-01-08:0,England/CAMC-FB35FF/2021|OD934407.1|2021-01-08:0)276478:1,England/CAMC-1263428/2021|OD983058.1|2021-02-10:3,(England/CAMC-141BDD7/2021|21-03-18:1,England/CAMC-141CC60/2021|21-03-19:2,(England/PHEC-K303K547/2021|21-04-22:0,England/CAMC-14F39C2/2021|21-04-08:0)276481:4)276480:1,(England/OXON-F477CD/2020|20-12-29:0,England/OXON-F477CD/2020|EPI_ISL_950979|2020-12-29:0)276482:1,England/MILK-F88195/2021|OD940117.1|2021-01-07:0,England/MILK-103BDA8/2021|21-01-12:0,England/OXON-F4800D/2020|20-12-29:0)276477:1,Scotland/QEUH-E96BD3/2021|OD935304.1|2021-01-05:1,England/CAMC-FB4734/2021|OD934901.1|2021-01-11:2,England/CAMC-F01905/2021|OD929451.1|2021-01-08:1,England/ALDP-F746D9/2021|OD944889.1|2021-01-01:1,England/NOTT-247C8F/2021|OU031019.1|2021-01-12:1,England/CAMC-10A089E/2021|OD946061.1|2021-01-18:1,(England/CAMC-F9A145/2021|OD933206.1|2021-01-08:0,(England/CAMC-13822BF/2021|21-02-01:1,England/CAMC-101D331/2021|OD938275.1|2021-01-11:0)276484:2)276483:1,England/MILK-F9DE3C/2021|OD934005.1|2021-01-08:1,England/MILK-102EF1B/2021|OD942824.1|2021-01-12:1,(England/QEUH-F89853/2021|OD933741.1|2021-01-09:1,(England/ALDP-138E945/2021|21-03-04:3,(England/QEUH-1236A95/2021|21-02-08:0,England/QEUH-1236A59/2021|21-02-08:0)276487:1,(England/QEUH-1329742/2021|OU024631.1|2021-02-24:0,England/QEUH-1334058/2021|OU024909.1|2021-02-25:0)276488:1,England/ALDP-118B397/2021|OD961619.1|2021-01-26:0,England/ALDP-1184501/2021|OD975622.1|2021-01-25:0,England/ALDP-118B6F8/2021|OD961666.1|2021-01-26:0,England/ALDP-118AC9D/2021|OD961469.1|2021-01-26:0)276486:2,England/QEUH-1229D23/2021|21-02-07:1,(England/ALDP-138DCA7/2021|21-03-05:1,(England/QEUH-13D978D/2021|21-03-13:0,England/QEUH-13D5341/2021|21-03-12:0)276490:1,(England/ALDP-13FE782/2021|21-03-15:0,England/ALDP-14294B3/2021|21-03-13:0)276491:1,England/ALDP-12C6A03/2021|21-02-15:0,England/ALDP-13889C3/2021|21-03-03:0,England/ALDP-136BCDC/2021|OU038176.1|2021-02-28:0,England/ALDP-136BCFA/2021|OU038183.1|2021-02-27:0,England/QEUH-1333D8F/2021|OU024898.1|2021-02-25:0,England/ALDP-12C6AC7/2021|21-02-15:0)276489:2,(((England/SHEF-10D701E/2021|21-03-26:0,(England/SHEF-10E257B/2021|21-04-02:1,England/SHEF-10EBA19/2021|2021-04-14:1,(England/QEUH-14EBD3A/2021|21-04-09:0,(England/QEUH-152DDFF/2021|21-04-23:0,England/QEUH-151C115/2021|21-04-19:0,England/ALDP-1537FA1/2021|21-04-24:0,England/QEUH-14F673E/2021|21-04-11:0)276497:1)276496:1,England/SHEF-10EC526/2021|21-04-26:0,England/QEUH-14F66B9/2021|21-04-12:0,England/SHEF-10CC1CE/2021|21-03-25:0,England/ALDP-14E57C9/2021|21-04-07:0,England/ALDP-14E542C/2021|21-04-07:0,England/QEUH-14E101D/2021|21-04-07:0,England/ALDP-14D543E/2021|21-04-05:0)276495:1)276494:1,England/ALDP-1360150/2021|OU027417.1|2021-02-25:0,England/QEUH-13CFFBF/2021|21-03-12:0,England/QEUH-13CE062/2021|21-03-11:0)276493:1,England/ALDP-136BA5A/2021|OU038093.1|2021-02-28:1,(England/QEUH-14E0FC6/2021|21-04-07:1,England/QEUH-14A4A09/2021|21-03-29:1,England/QEUH-137BE4C/2021|21-03-03:0,England/QEUH-14892E4/2021|21-03-27:0,England/QEUH-14962A8/2021|21-03-28:0,England/QEUH-14CF042/2021|21-04-04:0,England/QEUH-14E624F/2021|21-04-08:0,England/QEUH-14A32D5/2021|21-03-29:0,England/QEUH-14992C3/2021|21-03-28:0,England/ALDP-14C27E0/2021|21-04-01:0,England/QEUH-14EA032/2021|21-04-09:0,England/QEUH-14C852C/2021|21-04-03:0,England/QEUH-14990C9/2021|21-03-28:0,England/QEUH-15004EE/2021|2021-04-09:0,England/QEUH-1498F90/2021|21-03-28:0,England/QEUH-13B2474/2021|21-03-09:0,England/QEUH-136E50B/2021|OU038406.1|2021-03-02:0)276498:1,England/QEUH-137DFDE/2021|21-03-03:2,(England/QEUH-13DBE68/2021|21-03-13:1,England/QEUH-13E4E02/2021|21-03-15:1,((England/QEUH-14CF895/2021|21-04-04:1,(England/ALDP-14EEF13/2021|21-04-09:0,England/QEUH-1501B42/2021|2021-04-14:0,England/QEUH-1500615/2021|2021-04-14:0)276502:2,England/QEUH-14C4238/2021|21-04-02:0,England/QEUH-14AB39E/2021|21-03-30:0,England/QEUH-14CF6B9/2021|21-04-03:0,England/QEUH-14CF9A1/2021|21-04-04:0,England/QEUH-14CF83B/2021|21-04-04:0)276501:1,England/QEUH-14A044B/2021|21-03-29:1,England/ALDP-14A8B3F/2021|21-03-29:1,England/QEUH-14CFA17/2021|21-04-04:1,England/ALDP-14ADA1F/2021|21-03-30:1,England/QEUH-14BCE5D/2021|21-04-02:1,(England/QEUH-14D28CC/2021|21-04-05:0,England/QEUH-14CFAF9/2021|21-04-04:0,England/QEUH-14A316F/2021|21-03-29:0)276503:1,England/QEUH-145AB5A/2021|21-03-23:0,England/ALDP-1522E60/2021|21-04-18:0,England/ALDP-14AF6A0/2021|21-03-29:0,England/QEUH-14B2701/2021|21-03-31:0,England/ALDP-14C9822/2021|21-04-03:0,England/PHEC-30633B/2021|21-04-08:0,England/PHEC-3063C2/2021|21-04-08:0,England/PHEC-3061AA/2021|21-04-07:0,England/ALDP-1499973/2021|21-03-25:0,England/QEUH-1496396/2021|21-03-29:0,England/QEUH-14B4D85/2021|21-03-30:0,England/QEUH-14B24DD/2021|21-03-31:0,England/QEUH-14AA5E4/2021|21-03-30:0,England/MILK-14DCF63/2021|21-04-06:0,England/QEUH-14CDDA7/2021|21-04-03:0,England/ALDP-14B7010/2021|21-03-31:0,England/ALDP-147A4B3/2021|21-03-24:0,England/ALDP-14AFD32/2021|21-03-30:0,England/QEUH-14CDE77/2021|21-04-04:0,England/QEUH-14A8003/2021|21-03-30:0,England/ALDP-14B66A6/2021|21-03-31:0,England/QEUH-14D2C48/2021|21-04-04:0,England/QEUH-14E1271/2021|21-04-07:0,England/QEUH-14E9FEB/2021|21-04-09:0,England/QEUH-14A2889/2021|21-03-29:0,England/QEUH-14A2661/2021|21-03-29:0,England/ALDP-14AEA0F/2021|21-03-30:0,England/QEUH-14C7D16/2021|21-04-03:0,England/QEUH-14D10E3/2021|21-04-04:0,England/PHEC-305AEC/2021|21-04-01:0,England/ALDP-14C4B79/2021|21-04-02:0,England/ALDP-14AF770/2021|21-03-30:0,England/QEUH-14B91DF/2021|21-04-01:0,England/QEUH-14985AD/2021|21-03-29:0,England/QEUH-14B3867/2021|21-03-30:0,England/QEUH-14BCD8D/2021|21-04-02:0,England/ALDP-14DD296/2021|21-04-05:0,England/QEUH-147C017/2021|21-03-25:0,England/QEUH-146A3E6/2021|21-03-24:0,England/QEUH-146A559/2021|21-03-24:0,England/QEUH-1475412/2021|21-03-26:0,England/QEUH-1469FE3/2021|21-03-24:0,England/QEUH-14354C3/2021|21-03-20:0,England/QEUH-14552B4/2021|21-03-22:0)276500:1,England/QEUH-13D5FC5/2021|21-03-12:1,(England/QEUH-14F6552/2021|21-04-12:1,England/QEUH-150B920/2021|2021-04-15:1,England/SHEF-10DC635/2021|21-04-25:1,England/ALDP-154D272/2021|21-04-29:1,((England/ALDP-15574AC/2021|21-05-01:1,England/QEUH-153FCDF/2021|21-04-27:0,England/ALDP-15566F2/2021|21-05-01:0,England/ALDP-1555F43/2021|21-05-01:0,England/ALDP-1556249/2021|21-05-01:0)276506:1,England/QEUH-14FD7BF/2021|21-04-12:0)276505:1,England/QEUH-15389A2/2021|21-04-24:1,(England/QEUH-151FB23/2021|21-04-20:0,England/SHEF-10E1B2F/2021|21-04-11:0)276507:1,(England/QEUH-151AD5F/2021|21-04-19:0,England/PHEC-30C265/2021|21-04-23:0,England/SHEF-10E47DD/2021|2021-04-14:0)276508:1,England/SHEF-10D8EC8/2021|2021-04-14:0,England/SHEF-10E8B19/2021|21-04-20:0,England/ALDP-1534F59/2021|21-04-23:0,England/QEUH-1525BA2/2021|21-04-21:0,England/QEUH-151AD6E/2021|21-04-19:0,England/QEUH-151AD31/2021|21-04-19:0,England/QEUH-14F56AB/2021|21-04-12:0,England/SHEF-10DB566/2021|21-04-12:0,England/SHEF-10DD28B/2021|21-04-10:0,England/SHEF-10DC7E7/2021|21-04-06:0,England/SHEF-10EB387/2021|21-04-09:0,England/SHEF-10E3501/2021|21-04-09:0,England/NORT-1BB8810/2021|21-05-08:0,England/ALDP-155FD7C/2021|21-05-05:0,England/NORT-1BB87F5/2021|21-05-08:0,England/ALDP-155FC51/2021|21-05-05:0,England/ALDP-1560E57/2021|21-05-05:0,England/ALDP-155FBFA/2021|21-05-05:0,England/NORT-1BB77BA/2021|21-05-04:0,England/SHEF-10DA4E2/2021|21-04-19:0,England/SHEF-10DA92F/2021|21-04-26:0,England/QEUH-1537211/2021|21-04-25:0,England/QEUH-1537105/2021|21-04-25:0)276504:1,England/QEUH-139E58A/2021|21-03-06:0,England/QEUH-14371AC/2021|21-03-20:0,England/ALDP-1428065/2021|21-03-12:0,England/QEUH-13D5A5B/2021|21-03-12:0,England/QEUH-13D5D43/2021|21-03-12:0,England/QEUH-13C7F99/2021|21-03-10:0,England/QEUH-13E4AB3/2021|21-03-15:0,England/QEUH-13DD65F/2021|21-03-14:0,England/QEUH-13D5F2F/2021|21-03-12:0,England/QEUH-13E4EC6/2021|21-03-15:0,England/QEUH-13A8945/2021|21-03-08:0,England/QEUH-13FF095/2021|21-03-16:0,England/QEUH-13B4269/2021|21-03-09:0,England/QEUH-13C2B03/2021|21-03-11:0,England/QEUH-13A9B3F/2021|21-03-08:0,England/QEUH-13FA382/2021|21-03-16:0)276499:1,(England/QEUH-13D0DC0/2021|21-03-12:1,((England/QEUH-150CB47/2021|2021-04-15:1,England/QEUH-14DF461/2021|21-04-07:0,England/QEUH-150CA77/2021|2021-04-15:0,England/QEUH-14D19AC/2021|21-04-05:0)276511:1,(England/QEUH-147FB13/2021|21-03-26:0,England/QEUH-1443D9A/2021|21-03-21:0,England/QEUH-1475175/2021|21-03-26:0,England/QEUH-1475658/2021|21-03-26:0)276512:1,England/ALDP-13F94CC/2021|21-03-15:0,England/QEUH-1477595/2021|21-03-26:0,England/QEUH-1469E5F/2021|21-03-25:0,England/ALDP-1447BAB/2021|21-03-20:0,England/QEUH-14415C1/2021|21-03-22:0,England/QEUH-1442250/2021|21-03-21:0,England/QEUH-1426216/2021|21-03-19:0)276510:1,England/ALDP-14361AD/2021|21-03-18:1,England/QEUH-1451DA8/2021|21-03-22:1,(England/ALDP-14699D6/2021|21-03-23:0,England/ARCH-000438D3/2021|21-04-08:0,England/QEUH-13E84A2/2021|21-03-15:0)276513:1,England/QEUH-13E87B8/2021|21-03-15:0,England/QEUH-139EDFB/2021|21-03-06:0,England/QEUH-13F6B06/2021|21-03-15:0,England/QEUH-13E8B43/2021|21-03-15:0,England/QEUH-13CEC13/2021|21-03-11:0,England/QEUH-13E055C/2021|21-03-14:0,England/QEUH-13E57CA/2021|21-03-14:0,England/QEUH-13F8D1D/2021|21-03-15:0,England/ALDP-13FFE9B/2021|21-03-14:0,England/QEUH-13E589A/2021|21-03-14:0)276509:1,England/QEUH-13E4AE0/2021|21-03-15:2,(England/ALDP-142A83E/2021|21-03-12:1,England/QEUH-13BE43C/2021|21-03-09:0,England/ALDP-142BB52/2021|21-03-12:0,England/QEUH-13BE4F0/2021|21-03-09:0,England/QEUH-13BE45A/2021|21-03-09:0,England/QEUH-13C06F5/2021|21-03-09:0,England/QEUH-13C6DCD/2021|21-03-10:0,England/QEUH-13B1C13/2021|21-03-08:0,England/QEUH-13C0A71/2021|21-03-09:0,England/QEUH-13C08E0/2021|21-03-09:0)276514:1,England/QEUH-13C1D0E/2021|21-03-10:1,England/QEUH-13BF653/2021|21-03-09:1,England/QEUH-13B317C/2021|21-03-09:1,(England/QEUH-14151B3/2021|21-03-18:1,(England/QEUH-14D4059/2021|21-04-04:1,England/ALDP-14C5905/2021|21-04-02:0,England/QEUH-14074BB/2021|21-03-17:0)276516:2,England/QEUH-13ADF7B/2021|21-03-08:0,England/QEUH-1435812/2021|21-03-20:0,England/QEUH-144859D/2021|21-03-21:0,England/QEUH-13E4BCF/2021|21-03-15:0,England/QEUH-13FEE8D/2021|21-03-16:0)276515:1,((England/QEUH-147114C/2021|21-03-25:1,(England/QEUH-14D29D8/2021|21-04-05:0,England/QEUH-14D2A99/2021|21-04-05:0,England/QEUH-14E866F/2021|21-04-07:0)276519:1,England/QEUH-147FFEA/2021|21-03-26:0,England/QEUH-14A97B2/2021|21-03-30:0,England/QEUH-14B03A5/2021|21-03-31:0,England/QEUH-14882D6/2021|21-03-27:0)276518:1,England/QEUH-13A7C89/2021|21-03-08:0,England/ALDP-148B8E0/2021|21-03-26:0,England/QEUH-13AE5E1/2021|21-03-09:0)276517:1,(England/SHEF-10E8A85/2021|21-03-22:1,England/QEUH-146C320/2021|21-03-25:1,England/MILK-1513F7E/2021|2021-04-16:1,England/QEUH-14EA278/2021|21-04-09:2,England/ALDP-149E404/2021|21-03-29:2,England/MILK-14CCE87/2021|21-04-04:1,England/ALDP-14E9BD8/2021|21-04-07:1,England/ALDP-14D779D/2021|21-04-05:1,England/ALDP-14F49B2/2021|21-04-09:1,England/ALDP-14F2AA2/2021|2021-04-07:2,(England/ALDP-14AED06/2021|21-03-30:2,England/ALDP-144C863/2021|21-03-22:0)276521:1,England/ALDP-1534618/2021|21-04-23:1,England/ALDP-1549373/2021|21-04-28:1,(England/QEUH-14CF8E0/2021|21-04-04:0,(Scotland/EDB18028/2021|21-05-18:1,England/ALDP-156A084/2021|21-05-07:0,England/NORT-1BB7073/2021|21-05-04:0,England/ALDP-1573A11/2021|21-05-07:0)276523:2)276522:2,England/ALDP-14B6503/2021|21-03-31:1,England/QEUH-1500F29/2021|2021-04-13:1,England/MILK-1531A00/2021|21-04-24:1,England/NORT-1BA64F3/2021|21-05-01:1,England/QEUH-153B23B/2021|21-04-26:1,England/SHEF-10C5620/2021|21-03-18:0,England/ALDP-154C2BF/2021|21-04-28:0,England/ALDP-154C264/2021|21-04-28:0,England/QEUH-153CC4B/2021|21-04-26:0,England/ALDP-1549E27/2021|21-04-28:0,England/ALDP-1537F47/2021|21-04-23:0,England/QEUH-14AA511/2021|21-03-30:0,England/ALDP-14E6C6F/2021|21-04-07:0,England/SHEF-10D8F98/2021|2021-04-15:0,England/QEUH-14B2992/2021|21-03-31:0,England/ALDP-1509861/2021|2021-04-14:0,England/ALDP-1494529/2021|21-03-25:0,England/QEUH-14A9A9B/2021|21-03-30:0,England/QEUH-14EA3C0/2021|21-04-09:0,England/QEUH-14EEB5B/2021|21-04-10:0,England/QEUH-14BA38D/2021|21-04-01:0,England/QEUH-147D5EA/2021|21-03-25:0,England/ALDP-14FB748/2021|2021-04-12:0,England/QEUH-14EA22D/2021|21-04-09:0,England/ALDP-14FD8F8/2021|21-04-12:0,England/SHEF-10E6B39/2021|2021-04-14:0,England/QEUH-150CA4A/2021|2021-04-15:0,England/QEUH-150BD24/2021|2021-04-16:0,England/QEUH-14D0C86/2021|21-04-04:0,England/ALDP-1496FA1/2021|21-03-27:0,England/QEUH-14D3F02/2021|21-04-05:0,England/ALDP-149E1FE/2021|21-03-28:0,England/ALDP-1508950/2021|2021-04-14:0,England/ALDP-14F4581/2021|21-04-09:0,England/QEUH-14E12DB/2021|21-04-07:0,England/QEUH-14C33EB/2021|21-04-02:0,England/ALDP-1508A11/2021|2021-04-13:0,England/QEUH-14BB86F/2021|21-04-01:0,England/ALDP-1509782/2021|2021-04-14:0,England/QEUH-14CECF4/2021|21-04-04:0,England/QEUH-14C4CD0/2021|21-04-02:0,England/QEUH-14A4C30/2021|21-03-29:0,England/QEUH-14710F4/2021|21-03-25:0,England/ALDP-146B716/2021|21-03-22:0,England/QEUH-148062D/2021|21-03-27:0,England/QEUH-1480098/2021|21-03-26:0,England/SHEF-10E9B90/2021|21-03-22:0,England/SHEF-10DEB61/2021|21-03-23:0,England/SHEF-10EB83D/2021|21-03-22:0,England/SHEF-10DEA46/2021|21-03-22:0,England/QEUH-14521BA/2021|21-03-22:0,England/QEUH-144F01D/2021|21-03-22:0,England/QEUH-14465AE/2021|21-03-21:0,England/QEUH-144677B/2021|21-03-21:0,England/QEUH-1441E02/2021|21-03-21:0,England/QEUH-143F4D8/2021|21-03-21:0,England/SHEF-10CD9A7/2021|21-03-18:0,England/SHEF-10EB563/2021|21-03-19:0)276520:1,England/QEUH-13B2465/2021|21-03-09:1,England/QEUH-13DBC5F/2021|21-03-13:1,England/QEUH-142600D/2021|21-03-19:1,England/ALDP-142BC7D/2021|21-03-11:2,England/QEUH-1440146/2021|21-03-21:1,England/QEUH-1430668/2021|21-03-20:1,England/QEUH-1443B81/2021|21-03-22:1,England/QEUH-144830C/2021|21-03-21:1,(England/ALDP-142C070/2021|21-03-12:1,England/ALDP-142A85C/2021|21-03-12:0,England/ALDP-142C08F/2021|21-03-12:0)276524:2,England/ALDP-1458DDE/2021|21-03-22:1,(England/QEUH-147ECF3/2021|21-03-26:2,England/MILK-15462E2/2021|21-04-28:2,England/QEUH-147EB8D/2021|21-03-26:0,England/QEUH-147DA63/2021|21-03-26:0,England/QEUH-14A17BA/2021|21-03-29:0,England/QEUH-147BF57/2021|21-03-25:0,England/QEUH-147B968/2021|21-03-25:0)276525:2,England/QEUH-131C487/2021|OU024392.1|2021-02-23:2,England/QEUH-13F6FEC/2021|21-03-15:2,England/QEUH-1406BC6/2021|21-03-17:1,(England/QEUH-14E8562/2021|21-04-07:1,England/QEUH-14F2DD6/2021|2021-04-12:1,England/QEUH-1520D74/2021|21-04-20:2,England/QEUH-151D34B/2021|21-04-19:2,England/QEUH-151107D/2021|21-04-17:1,England/QEUH-15158F9/2021|21-04-18:1,England/QEUH-153098C/2021|21-04-22:1,(England/SHEF-10EA6E9/2021|21-04-27:1,England/QEUH-1530B2C/2021|21-04-22:0,England/QEUH-1531F98/2021|21-04-23:0,England/NORT-1BA5184/2021|21-04-28:0,England/QEUH-152E462/2021|21-04-22:0,England/QEUH-15308AD/2021|21-04-22:0)276527:1,England/ALDP-154A55E/2021|21-04-28:1,England/NORT-1BA4158/2021|21-04-15:1,England/SHEF-10DF4ED/2021|21-04-22:1,(England/NORT-1BB73D4/2021|21-05-04:2,England/QEUH-1530AC5/2021|21-04-22:0)276528:3,((England/NORT-1BBF48E/2021|21-05-18:0,England/ALDP-1591910/2021|21-05-15:0)276530:1,England/NORT-1BBB25B/2021|21-05-14:0,England/NORT-1BBB376/2021|21-05-14:0)276529:1,England/NORT-1BBCB04/2021|21-05-09:1,(England/ALDP-1543625/2021|21-04-25:0,England/ALDP-152BF0A/2021|21-04-17:1)276531:1,(England/ALDP-1587607/2021|21-05-12:2,England/ALDP-15459C0/2021|21-04-27:0,England/ALDP-1553C4E/2021|21-04-30:0,England/QEUH-1540EB7/2021|21-04-27:0,England/NORT-1BA68D9/2021|21-04-30:0,England/NORT-1BA6684/2021|21-05-01:0,England/NORT-1BA68E8/2021|21-04-30:0,England/NORT-1BA68BB/2021|21-04-30:0,England/NORT-1BB9572/2021|21-05-10:0,England/NORT-1BBA0F8/2021|21-05-10:0,England/ALDP-156C0EC/2021|2021-05-04:0,England/ALDP-157F4EA/2021|21-05-10:0,England/NORT-1BBDE55/2021|21-04-29:0,England/NORT-1BBDDA3/2021|21-04-29:0)276532:1,(England/QEUH-1538641/2021|21-04-24:1,Wales/ALDP-152CB8D/2021|21-04-21:0,England/QEUH-1525F2E/2021|21-04-21:0,England/PHEC-30CF13/2021|21-04-30:0,England/ALDP-1537D89/2021|21-04-24:0,England/QEUH-153EB79/2021|21-04-26:0,England/NORT-1BA4F21/2021|21-04-29:0,England/QEUH-150AAB5/2021|2021-04-16:0,England/QEUH-1525F79/2021|21-04-21:0,England/QEUH-1528D7C/2021|21-04-21:0,England/QEUH-15260C0/2021|21-04-21:0,England/QEUH-1525BC0/2021|21-04-21:0,England/QEUH-152600C/2021|21-04-21:0,England/QEUH-152D612/2021|21-04-22:0)276533:1,(England/QEUH-1530A6B/2021|21-04-22:1,England/ALDP-154908B/2021|21-04-28:2,(England/ALDP-1576085/2021|2021-05-08:0,England/ALDP-1576F97/2021|2021-05-08:1)276535:1,(England/ALDP-15539A1/2021|21-04-30:0,England/QEUH-151F938/2021|21-04-20:0,England/ALDP-154DCDE/2021|21-04-29:0)276536:1,England/ALDP-15467D4/2021|21-04-27:0,England/QEUH-1520AD7/2021|21-04-20:0,England/ALDP-1545CB8/2021|21-04-26:0,England/QEUH-152DE74/2021|21-04-23:0,England/QEUH-1525D7F/2021|21-04-21:0,England/ALDP-152EAF7/2021|21-04-22:0,England/QEUH-150AF89/2021|2021-04-15:0,England/QEUH-151D7E5/2021|21-04-19:0)276534:1,(England/ALDP-1584FF0/2021|21-05-11:1,England/ALDP-154D02D/2021|21-04-29:0,England/SHEF-10EBD2F/2021|21-04-28:0,England/ALDP-15564CB/2021|21-04-30:0)276537:1,(England/ALDP-156C3C5/2021|2021-05-03:1,England/NORT-1BBBFAF/2021|21-05-11:1,England/ALDP-154E55A/2021|21-04-29:0,England/ALDP-157B994/2021|21-05-10:0,England/ALDP-15653CC/2021|21-05-06:0)276538:1,England/QEUH-15397E3/2021|21-04-25:3,England/QEUH-153B17A/2021|21-04-26:1,(England/NORT-1BBA359/2021|21-05-10:2,England/NORT-1BB9026/2021|21-05-08:0,England/ALDP-155611F/2021|21-05-01:0,England/NORT-1BB7987/2021|21-05-05:0)276539:1,(England/QEUH-15401FA/2021|21-04-27:2,England/ALDP-153532F/2021|21-04-23:0,England/QEUH-1530773/2021|21-04-22:0)276540:1,(England/NORT-1BBC7C4/2021|21-04-29:1,England/NORT-1BA5DCC/2021|21-04-29:0)276541:1,(England/NORT-1BBCA8F/2021|21-05-09:1,England/ALDP-156A37C/2021|21-05-07:1)276542:1,(England/QEUH-14EB15C/2021|21-04-10:0,England/QEUH-15165B5/2021|21-04-18:0,England/QEUH-14FCE7F/2021|21-04-14:0)276543:1,(Wales/PHWC-PYFNBA/2021|21-05-13:0,England/NORT-1BC02AE/2021|21-05-14:0,England/ALDP-157EE1A/2021|21-05-11:0)276544:1,(England/NORT-1BA4C48/2021|21-04-29:0,England/QEUH-15456C9/2021|21-04-28:0,England/ALDP-15490F4/2021|21-04-28:0)276545:1,(England/QEUH-152EF43/2021|21-04-23:0,England/QEUH-153A393/2021|21-04-27:0)276546:1,(England/ALDP-1562BA9/2021|21-05-06:0,England/QEUH-153E4BA/2021|21-04-27:0)276547:1,England/QEUH-150472D/2021|2021-04-14:0,England/QEUH-153201C/2021|21-04-23:0,England/NORT-1BBFE35/2021|21-04-29:0,England/NORT-1BBFE44/2021|21-04-29:0,England/MILK-1573ECA/2021|21-05-10:0,England/ALDP-1535116/2021|21-04-23:0,England/ALDP-1534F4A/2021|21-04-23:0,England/QEUH-1530913/2021|21-04-22:0,England/QEUH-1530AE3/2021|21-04-22:0,England/ALDP-152F531/2021|21-04-22:0,England/QEUH-152E769/2021|21-04-22:0,England/ALDP-152C4BF/2021|21-04-22:0,England/QEUH-1525F1F/2021|21-04-21:0,England/QEUH-152932E/2021|21-04-21:0,England/QEUH-152D1F3/2021|21-04-22:0,England/ALDP-153437B/2021|21-04-23:0,England/QEUH-152E6C6/2021|21-04-22:0,England/QEUH-15307A0/2021|21-04-22:0,England/ALDP-152CC02/2021|21-04-21:0,England/ALDP-153479D/2021|21-04-23:0,England/ALDP-152CB23/2021|21-04-21:0,England/ALDP-15344E1/2021|21-04-23:0,England/ALDP-15345A2/2021|21-04-23:0,England/QEUH-152D1E4/2021|21-04-22:0,England/QEUH-151A1CC/2021|21-04-19:0,England/QEUH-151D28A/2021|21-04-19:0,England/QEUH-15158EA/2021|21-04-18:0,England/QEUH-1519ED5/2021|21-04-19:0,England/QEUH-150D0FC/2021|21-04-16:0,England/QEUH-151D518/2021|21-04-19:0,England/QEUH-1515A8A/2021|21-04-18:0,England/QEUH-151D78B/2021|21-04-19:0,England/SHEF-10D9CBE/2021|21-04-18:0,England/ALDP-1519E4E/2021|21-04-19:0,England/QEUH-151C036/2021|21-04-19:0,England/QEUH-151653D/2021|21-04-18:0,England/QEUH-1516588/2021|21-04-18:0,England/QEUH-1516685/2021|21-04-18:0,England/QEUH-151AD22/2021|21-04-18:0,England/QEUH-1510F44/2021|21-04-17:0,England/QEUH-1515932/2021|21-04-18:0,England/QEUH-1516E05/2021|21-04-18:0,England/QEUH-151D18D/2021|21-04-19:0,England/QEUH-150E8F3/2021|2021-04-16:0,England/QEUH-14E5E79/2021|21-04-08:0,England/QEUH-15092FA/2021|2021-04-15:0,England/ALDP-14E6BCC/2021|21-04-07:0,England/ALDP-1518252/2021|2021-04-16:0,England/QEUH-15019A2/2021|2021-04-14:0,England/ALDP-15096D0/2021|2021-04-14:0,England/QEUH-14F2E97/2021|2021-04-12:0,England/QEUH-14F6428/2021|21-04-11:0,England/QEUH-150AD25/2021|2021-04-16:0,England/QEUH-14E44E1/2021|21-04-08:0,England/QEUH-14FCA99/2021|21-04-14:0,England/QEUH-150BD51/2021|2021-04-16:0,England/QEUH-150AD34/2021|2021-04-16:0,England/QEUH-14F2D30/2021|2021-04-12:0,England/QEUH-1500D01/2021|2021-04-13:0,England/QEUH-14FC99C/2021|21-04-14:0,England/QEUH-150B7F9/2021|2021-04-15:0,England/QEUH-14E4D5F/2021|21-04-08:0,England/QEUH-150A89D/2021|2021-04-16:0,England/ALDP-15084B9/2021|2021-04-14:0,England/QEUH-14E1763/2021|21-04-07:0,England/QEUH-150CB1A/2021|2021-04-15:0,England/QEUH-1500F38/2021|2021-04-13:0,England/QEUH-14EC1F1/2021|21-04-09:0,England/QEUH-150C95C/2021|2021-04-15:0,England/QEUH-14EBE55/2021|21-04-09:0,England/QEUH-150B7DB/2021|2021-04-15:0,England/QEUH-150BCEB/2021|2021-04-16:0,England/ALDP-1508880/2021|2021-04-14:0,England/QEUH-150B9C6/2021|2021-04-15:0,England/QEUH-150BC81/2021|2021-04-16:0,England/QEUH-150BBDF/2021|2021-04-16:0,England/ALDP-150EC8E/2021|2021-04-14:0,England/QEUH-14EC15B/2021|21-04-09:0,England/QEUH-1501BAC/2021|2021-04-13:0,England/QEUH-14EC06D/2021|21-04-09:0,England/NORT-1BB8670/2021|21-05-07:0,England/MILK-1547AF8/2021|21-04-26:0,England/QEUH-1548BC7/2021|21-04-27:0,England/NORT-1BB8DF3/2021|21-05-08:0,England/NORT-1BB7BBE/2021|21-05-15:0,England/MILK-1579EA6/2021|21-05-11:0,England/NORT-1BB7F49/2021|21-05-07:0,England/ALDP-156BD7D/2021|21-05-04:0,England/NORT-1BBCD4A/2021|21-05-09:0,England/MILK-1586FB2/2021|21-05-14:0,England/SHEF-10EA3A6/2021|21-05-01:0,England/MILK-1551D98/2021|21-04-29:0,England/ALDP-15435BF/2021|21-04-23:0,England/QEUH-15412AB/2021|21-04-27:0,England/QEUH-1540118/2021|21-04-27:0,England/QEUH-1540FB4/2021|21-04-27:0,England/ALDP-1543221/2021|21-04-26:0,England/QEUH-153627C/2021|21-04-24:0,England/QEUH-154590C/2021|21-04-28:0,England/QEUH-154592A/2021|21-04-28:0,England/ALDP-154D2CD/2021|21-04-28:0,England/ALDP-154E62A/2021|21-04-29:0,England/QEUH-153B2D1/2021|21-04-26:0,England/NORT-1BA5333/2021|21-04-30:0,England/QEUH-15301C0/2021|21-04-23:0,England/NORT-1BA6815/2021|21-04-30:0,England/NORT-1BA5351/2021|21-04-30:0,England/ALDP-153AA52/2021|21-04-24:0,England/NORT-1BA63C9/2021|21-04-28:0,England/QEUH-1537044/2021|21-04-25:0,England/NORT-1BA4BFO/2021|21-04-29:0,England/QEUH-152DC7A/2021|21-04-23:0,England/NORT-1BA63E7/2021|21-04-28:0,England/QEUH-152DF35/2021|21-04-23:0,England/ALDP-1558C2B/2021|21-05-01:0,England/ALDP-152D946/2021|21-04-22:0,England/QEUH-153982C/2021|21-04-25:0,England/QEUH-15303BB/2021|21-04-23:0,England/MILK-155EC34/2021|21-04-27:0)276526:1,(England/QEUH-14DBA09/2021|21-04-06:1,(England/QEUH-154001B/2021|21-04-27:1,(Scotland/EDB18009/2021|21-05-16:0,England/ALDP-155A175/2021|21-05-03:0)276550:1,England/QEUH-14EB20E/2021|21-04-10:0,England/ALDP-1536E78/2021|21-04-26:0,England/ALDP-1537E3B/2021|21-04-24:0,England/ALDP-1537CF5/2021|21-04-24:0,England/ALDP-1537BE9/2021|21-04-24:0,England/ALDP-153C7E0/2021|21-04-26:0,England/ALDP-153C7D1/2021|21-04-26:0,England/ALDP-1545BCA/2021|21-04-27:0,England/QEUH-153CAF6/2021|21-04-26:0,England/ALDP-153B8DF/2021|21-04-26:0,England/ALDP-1570926/2021|2021-05-08:0,England/ALDP-1570856/2021|2021-05-08:0)276549:1,England/QEUH-14E618E/2021|21-04-08:0,England/QEUH-14A9EBD/2021|21-03-30:0,England/QEUH-14A9C95/2021|21-03-30:0,England/QEUH-14EBC88/2021|21-04-09:0,England/QEUH-14FF410/2021|2021-04-13:0,England/QEUH-14FCB4B/2021|21-04-14:0,England/QEUH-14FE44E/2021|2021-04-14:0,England/QEUH-14EB031/2021|21-04-10:0,England/QEUH-14DAF74/2021|21-04-06:0,England/QEUH-14DAEB3/2021|21-04-06:0,England/ALDP-14C272C/2021|21-04-01:0,England/ALDP-14B5F8E/2021|21-04-01:0,England/QEUH-14E0D17/2021|21-04-07:0)276548:1,((England/QEUH-14A7FBC/2021|21-03-30:0,England/QEUH-14E2708/2021|21-04-07:0)276552:1,England/QEUH-14B276B/2021|21-03-31:0,England/QEUH-145FED4/2021|21-03-24:0,England/QEUH-14E1156/2021|21-04-07:0)276551:1,(England/QEUH-151FC5D/2021|21-04-20:1,England/ALDP-15630E5/2021|21-05-06:1,England/ALDP-1582EF5/2021|21-05-11:1,England/SHEF-10DCB09/2021|21-05-13:2,England/NORT-1BA4AC6/2021|21-04-28:1,England/QEUH-153E2A1/2021|21-04-27:2,England/NORT-1BBA702/2021|21-05-04:1,(England/ALDP-157161F/2021|2021-05-08:0,England/NORT-1BBA368/2021|21-05-10:0,England/NORT-1BB7F3A/2021|21-05-07:0)276554:1,(England/ALDP-153537A/2021|21-04-23:0,England/ALDP-1527548/2021|21-04-20:0,England/ALDP-15350CE/2021|21-04-23:0)276555:1,England/ALDP-14DD2C3/2021|21-04-06:0,England/QEUH-1540F69/2021|21-04-27:0,England/QEUH-153A08D/2021|21-04-27:0,England/MILK-1555365/2021|21-05-03:0,England/QEUH-152F1E2/2021|21-04-23:0,England/ALDP-155D4E2/2021|21-05-03:0,England/NORT-1BA4F30/2021|21-04-29:0,England/QEUH-15300F0/2021|21-04-23:0,England/QEUH-152F05E/2021|21-04-23:0,England/QEUH-152F346/2021|21-04-23:0,England/NORT-1BC001D/2021|21-05-14:0,England/NORT-1BC01DE/2021|21-05-14:0,England/NORT-1BBF767/2021|21-05-18:0,England/ALDP-1574B3B/2021|21-05-09:0,England/ALDP-157BA46/2021|21-05-10:0,England/QEUH-152E81B/2021|21-04-22:0,England/QEUH-1516CB0/2021|21-04-18:0,England/QEUH-1520925/2021|21-04-20:0,England/QEUH-150E134/2021|21-04-16:0,England/QEUH-151F9ED/2021|21-04-20:0,England/QEUH-150DD7D/2021|21-04-16:0,England/MILK-14C87AE/2021|21-04-03:0,England/QEUH-14DC40A/2021|21-04-05:0,England/QEUH-14F4BF8/2021|2021-04-11:0,England/QEUH-14D95DD/2021|21-04-05:0,England/ALDP-14EE344/2021|21-04-10:0,England/QEUH-14B08D3/2021|21-03-31:0,England/ALDP-14AC3E8/2021|21-03-30:0,England/QEUH-14D2774/2021|21-04-05:0,England/ALDP-149DDCE/2021|21-03-28:0,England/QEUH-14D2826/2021|21-04-05:0,England/SHEF-10E0A6F/2021|2021-04-13:0,England/NORT-1BB8C41/2021|21-05-08:0,England/ALDP-154A2A2/2021|21-04-28:0,England/ALDP-1576E30/2021|2021-05-09:0,England/ALDP-1575C28/2021|2021-05-09:0,England/ALDP-15771AF/2021|2021-05-09:0,England/NORT-1BB783F/2021|21-05-04:0,England/NORT-1BB786C/2021|21-05-04:0,England/NORT-1BBABBB/2021|21-05-15:0,England/NORT-1BBD778/2021|21-04-29:0)276553:1,England/QEUH-14C446F/2021|21-04-02:2,(England/QEUH-151D633/2021|21-04-19:1,England/ALDP-15431E8/2021|21-04-26:1,(England/ALDP-156C152/2021|2021-05-03:1,England/ALDP-156A89B/2021|21-05-07:0,England/ALDP-154D5A6/2021|21-04-29:0,England/QEUH-1540E02/2021|21-04-27:0,England/ALDP-154F191/2021|21-04-30:0,England/ALDP-1562AF7/2021|21-05-06:0,England/ALDP-156C1E9/2021|2021-05-03:0,England/ALDP-156C41D/2021|2021-05-03:0)276557:1,England/QEUH-153CA8D/2021|21-04-26:1,England/ALDP-1518261/2021|2021-04-16:0,England/QEUH-153CB3F/2021|21-04-26:0,England/ALDP-153063A/2021|21-04-22:0,England/ALDP-152F795/2021|21-04-22:0,England/ALDP-1530597/2021|21-04-22:0,England/QEUH-151AEA7/2021|21-04-19:0,England/ALDP-15175A5/2021|21-04-17:0,England/ALDP-1525304/2021|21-04-20:0,England/QEUH-14EBA60/2021|21-04-09:0,England/ALDP-14EDC1D/2021|21-04-10:0,England/ALDP-15089AB/2021|2021-04-14:0,England/ALDP-14EE46F/2021|21-04-10:0,England/ALDP-1513855/2021|2021-04-15:0)276556:1,England/QEUH-1496369/2021|21-03-28:2,England/QEUH-14B218B/2021|21-03-31:1,((England/ALDP-14B3357/2021|21-03-29:0,England/QEUH-14DB24D/2021|21-04-06:1)276559:1,England/NORT-1BA647B/2021|21-04-30:0)276558:1,England/QEUH-14CD85B/2021|21-04-04:1,England/ALDP-149F272/2021|21-03-28:2,England/ALDP-14E544A/2021|21-04-07:2,England/QEUH-14A7F52/2021|21-03-30:2,(England/QEUH-14E0913/2021|21-04-07:1,England/QEUH-1516816/2021|21-04-18:1,(England/QEUH-1530B3B/2021|21-04-22:1,(England/ALDP-15466F5/2021|21-04-28:3,England/ALDP-155D1BE/2021|21-05-03:1,England/ALDP-153C276/2021|21-04-26:0,England/ALDP-158EEAE/2021|21-05-14:0,England/ALDP-1545B7F/2021|21-04-28:0,England/ALDP-1543F75/2021|21-04-27:0)276562:1,England/ALDP-1585CBC/2021|21-05-13:4,(England/ALDP-155C708/2021|21-05-03:0,England/ALDP-15653DB/2021|21-05-07:0)276563:1,England/QEUH-1525C90/2021|21-04-21:0,England/MILK-153BEA0/2021|21-04-25:0,England/ALDP-15254F2/2021|21-04-20:0,England/ALDP-1534F68/2021|21-04-23:0,England/MILK-1556DB1/2021|21-05-01:0,England/MILK-155E93D/2021|21-04-27:0,England/NORT-1BA50D2/2021|21-04-28:0,England/MILK-152A378/2021|21-04-21:0,England/ALDP-154A099/2021|21-04-28:0)276561:1,(England/ALDP-1533BCF/2021|21-04-23:1,England/ALDP-1534311/2021|21-04-23:0,England/ALDP-1533C17/2021|21-04-23:0,England/ALDP-1534EE3/2021|21-04-23:0,England/NORT-1BA50E1/2021|21-04-28:0)276564:1,England/QEUH-153FA99/2021|21-04-26:1,(England/QEUH-14D9C41/2021|21-04-05:0,England/QEUH-1495B08/2021|21-03-28:0,England/QEUH-14D0C95/2021|21-04-05:0,England/QEUH-14E161B/2021|21-04-07:0,England/QEUH-14D0BD4/2021|21-04-05:0)276565:1,(England/QEUH-15304B8/2021|21-04-23:0,England/QEUH-15168F8/2021|21-04-18:0,England/ALDP-1519172/2021|21-04-17:0)276566:1,England/QEUH-150B86F/2021|2021-04-15:0,England/ALDP-1541AB2/2021|21-04-25:0,England/QEUH-14EA3B1/2021|21-04-09:0,England/QEUH-14CFC7B/2021|21-04-04:0,England/ALDP-14C4B6A/2021|21-04-02:0,England/ALDP-157FBE5/2021|21-05-12:0,England/ALDP-1541B73/2021|21-04-25:0,England/ALDP-1541CE9/2021|21-04-25:0,England/ALDP-15419E2/2021|21-04-25:0,England/ALDP-1541E5C/2021|21-04-25:0,England/ALDP-1545DF1/2021|21-04-22:0,England/QEUH-153D961/2021|21-04-26:0,England/QEUH-152F179/2021|21-04-23:0,England/NORT-1BA5852/2021|21-04-29:0)276560:1,England/ALDP-14B6460/2021|21-03-31:2,England/QEUH-14C7FA7/2021|21-04-03:1,England/QEUH-14CF3EF/2021|21-04-03:1,England/QEUH-14EC294/2021|21-04-09:2,(England/ALDP-14CBDF4/2021|21-04-03:0,(England/QEUH-14E09C8/2021|21-04-07:1,England/ALDP-1496DA7/2021|21-03-27:0,England/ALDP-14C3819/2021|21-04-01:0,England/QEUH-14E0FA8/2021|21-04-07:0)276568:1)276567:2,England/QEUH-14BE969/2021|21-04-01:1,England/SHEF-10E1BE3/2021|21-04-12:2,England/QEUH-14BE671/2021|21-04-01:2,England/NOTT-253B47/2021|OU030662.1|2021-04-18:1,England/ALDP-1442988/2021|21-03-19:1,England/QEUH-1540F0F/2021|21-04-27:1,(((England/NORT-1BB843A/2021|21-05-07:0,England/NORT-1BBF2DF/2021|21-05-18:0,England/NORT-1BB9F38/2021|21-05-10:0,England/NORT-1BB8388/2021|21-05-07:0,England/NORT-1BB83C4/2021|21-05-07:0,England/NORT-1BB829A/2021|21-05-07:0,England/NORT-1BB831F/2021|21-05-07:0,England/NORT-1BB7AA2/2021|21-05-02:0,England/ALDP-1587203/2021|21-05-13:0)276571:1,England/NORT-1BA58F8/2021|21-04-29:0,England/NORT-1BA5B95/2021|21-04-30:0,England/NORT-1BB986A/2021|21-05-10:0,England/NORT-1BB9897/2021|21-05-10:0)276570:1,England/QEUH-153FD63/2021|21-04-27:0,England/MILK-1580FD6/2021|21-05-12:0,Wales/PHWC-PYR9EX/2021|21-05-12:0,England/QEUH-153ED46/2021|21-04-26:0,England/ALDP-154E718/2021|21-04-28:0,England/NORT-1BA5E8D/2021|21-04-29:0,England/QEUH-153CC3C/2021|21-04-26:0,England/ALDP-155D206/2021|21-05-01:0,England/NORT-1BB83A6/2021|21-05-07:0)276569:1,(England/MILK-1546CA8/2021|21-04-28:1,England/MILK-1544E59/2021|21-04-28:1,(England/ALDP-1553F45/2021|21-04-30:2,(England/ALDP-154D6A3/2021|21-04-29:0,England/ALDP-154D38E/2021|21-04-29:0,England/NORT-1BBC30C/2021|21-04-30:0)276574:1,(England/ALDP-155D260/2021|21-05-03:0,England/ALDP-1560060/2021|21-05-05:0)276575:1,England/ALDP-1541A85/2021|21-04-26:0,England/QEUH-15458D2/2021|21-04-28:0,England/QEUH-1545869/2021|21-04-28:0,England/ALDP-155674A/2021|21-05-01:0,England/NORT-1BA602C/2021|21-04-29:0,England/QEUH-153D873/2021|21-04-26:0,England/NORT-1BA6790/2021|21-04-29:0,England/NORT-1BA6727/2021|21-04-29:0,England/NORT-1BA67DC/2021|21-04-29:0)276573:1,England/ALDP-15491C4/2021|21-04-28:1,Wales/PHWC-PYRK57/2021|21-04-20:1,England/QEUH-14A9A13/2021|21-03-30:0,England/ALDP-152F980/2021|21-04-22:0,England/QEUH-152FAD8/2021|21-04-22:0,England/QEUH-15294EF/2021|21-04-21:0,England/ALDP-152C455/2021|21-04-21:0,England/QEUH-151F974/2021|21-04-20:0,England/QEUH-14BD320/2021|21-04-02:0,England/QEUH-14DC0F7/2021|21-04-06:0,England/ALDP-14D7830/2021|21-04-05:0,England/QEUH-1498710/2021|21-03-29:0,Wales/PHWC-PYRYUZ/2021|2021-04-17:0,Wales/PHWC-PYRYJC/2021|2021-04-15:0,Wales/PHWC-PYRYG1/2021|2021-04-16:0,England/QEUH-1498A08/2021|21-03-29:0,Wales/PHWC-PYRBZQ/2021|2021-04-16:0,England/QEUH-14B90C3/2021|21-04-01:0)276572:1,England/QEUH-154479A/2021|21-04-27:1,England/MILK-1552CF4/2021|21-04-29:1,England/MILK-155EAB2/2021|21-04-27:1,(England/QEUH-1510EA1/2021|21-04-17:0,England/MILK-153EA4F/2021|21-04-26:0,England/NORT-1BBE908/2021|21-05-18:0,England/MILK-15462C4/2021|21-04-28:0,England/MILK-153E599/2021|21-04-26:0,England/ALDP-1553DC3/2021|21-04-30:0,England/QEUH-1538720/2021|21-04-24:0,England/NORT-1BA59C8/2021|21-04-28:0,England/NORT-1BA5BB3/2021|21-04-30:0,England/QEUH-15381C8/2021|21-04-24:0,England/NORT-1BA4DCD/2021|21-04-29:0,England/NORT-1BBD6C6/2021|21-04-29:0)276576:1,(England/QEUH-132B5CE/2021|OU024659.1|2021-02-25:0,England/QEUH-1342A68/2021|OU028735.1|2021-02-26:0,England/QEUH-132B69E/2021|OU024666.1|2021-02-25:0)276577:1,(England/ALDP-1358425/2021|OU028642.1|2021-02-25:0,England/QEUH-13EC5D8/2021|21-03-14:0,England/QEUH-1390193/2021|21-03-05:0)276578:1,(England/QEUH-137DD01/2021|21-03-03:0,England/QEUH-13F3E1F/2021|21-03-03:0,England/QEUH-137D9FE/2021|21-03-03:0,England/QEUH-137F622/2021|21-03-03:0)276579:1,(England/QEUH-13DFA8E/2021|21-03-13:0,England/ALDP-140567B/2021|21-03-15:0)276580:1,(England/ALDP-13FFEAA/2021|21-03-15:0,England/ALDP-1400AA1/2021|21-03-14:0)276581:1,(England/ALDP-145430D/2021|21-03-20:0,England/QEUH-1431500/2021|21-03-20:0)276582:1,(England/SHEF-10C7406/2021|21-03-25:0,England/PHEC-302A67/2021|21-03-26:0,England/QEUH-146C144/2021|21-03-24:0)276583:1,(England/QEUH-14E427E/2021|21-04-08:0,England/QEUH-14E435D/2021|21-04-08:0,England/QEUH-14E444B/2021|21-04-08:0,England/QEUH-14B8FB8/2021|21-04-01:0,England/QEUH-14B91EE/2021|21-04-01:0)276584:1,(England/ALDP-14C2B3F/2021|21-04-01:0,England/QEUH-145656F/2021|21-03-22:0)276585:1,(England/QEUH-14C80A3/2021|21-04-03:0,England/QEUH-14C4599/2021|21-04-02:0)276586:2,(England/QEUH-1497CF4/2021|21-03-28:0,England/QEUH-14A3545/2021|21-03-28:0)276587:1,(England/QEUH-14D2B4B/2021|21-04-05:0,England/QEUH-14D2923/2021|21-04-05:0)276588:1,(England/QEUH-14D270B/2021|21-04-05:0,England/QEUH-14B5100/2021|21-03-30:0)276589:1,(England/QEUH-14E1280/2021|21-04-07:0,England/QEUH-14B9342/2021|21-04-01:0)276590:2,(England/QEUH-14EC1E2/2021|21-04-09:0,England/QEUH-151D83D/2021|21-04-19:0,England/QEUH-14D015A/2021|21-04-02:0)276591:1,England/QEUH-12DDC12/2021|OU016913.1|2021-02-19:0,England/QEUH-153FF30/2021|21-04-27:0,England/OXON-F81B07/2021|21-04-27:0,England/QEUH-1525ED6/2021|21-04-21:0,England/QEUH-1525E12/2021|21-04-21:0,England/MILK-1525902/2021|21-04-20:0,England/QEUH-152FD84/2021|21-04-22:0,England/QEUH-153096E/2021|21-04-22:0,England/ALDP-15192E8/2021|21-04-16:0,England/ALDP-14C98D7/2021|21-04-02:0,England/QEUH-14B3E74/2021|21-03-30:0,England/ALDP-149B4E9/2021|21-03-28:0,England/QEUH-14C9FF0/2021|21-04-03:0,England/QEUH-14B2956/2021|21-03-31:0,England/ALDP-14C9488/2021|21-04-02:0,England/ALDP-14C986E/2021|21-04-02:0,England/QEUH-14A6436/2021|21-03-30:0,England/QEUH-1500A82/2021|2021-04-13:0,England/ALDP-14A5D1E/2021|21-03-29:0,England/QEUH-14A9E71/2021|21-03-30:0,England/ALDP-14B358E/2021|21-03-29:0,England/ALDP-14C94B5/2021|21-04-01:0,England/ALDP-14A773C/2021|21-03-29:0,England/ALDP-148FBC5/2021|21-03-26:0,England/QEUH-14B1FFB/2021|21-03-31:0,England/QEUH-1486487/2021|21-03-28:0,England/QEUH-148930F/2021|21-03-27:0,England/ALDP-14A5A26/2021|21-03-29:0,England/QEUH-14895AF/2021|21-03-27:0,England/SHEF-10E35E3/2021|21-04-04:0,England/QEUH-14BADBC/2021|21-04-01:0,England/QEUH-14CDE68/2021|21-04-04:0,England/ALDP-14A5DE1/2021|21-03-29:0,England/QEUH-14CA0CF/2021|21-04-03:0,England/QEUH-150A94F/2021|2021-04-16:0,England/ALDP-148DD67/2021|21-03-26:0,England/QEUH-14CDF74/2021|21-04-04:0,England/QEUH-14B49FA/2021|21-03-30:0,England/QEUH-14CD8A6/2021|21-04-04:0,England/QEUH-14B511F/2021|21-03-30:0,England/QEUH-1502C20/2021|2021-04-13:0,England/ALDP-14F288A/2021|2021-04-06:0,England/QEUH-147D27A/2021|21-03-25:0,England/ALDP-14E47D9/2021|21-04-05:0,England/QEUH-14E441E/2021|21-04-08:0,England/ALDP-14E5301/2021|21-04-06:0,England/ALDP-14C2601/2021|21-04-01:0,England/QEUH-14D26E0/2021|21-04-05:0,England/QEUH-147D6C9/2021|21-03-25:0,England/QEUH-147E21F/2021|21-03-27:0,England/QEUH-14B042A/2021|21-03-31:0,England/ALDP-1497377/2021|21-03-27:0,England/QEUH-1488E0F/2021|21-03-27:0,England/QEUH-14D3ED8/2021|21-04-04:0,England/ALDP-1496B25/2021|21-03-27:0,England/SHEF-10DAD50/2021|2021-04-13:0,England/QEUH-150E78D/2021|2021-04-16:0,England/QEUH-14D149C/2021|21-04-04:0,England/QEUH-14F55BD/2021|21-04-12:0,England/QEUH-149865F/2021|21-03-29:0,England/QEUH-14BBE12/2021|21-04-02:0,England/QEUH-14E0A2F/2021|21-04-07:0,England/QEUH-1500E95/2021|2021-04-13:0,England/QEUH-14A14D1/2021|21-03-29:0,England/ALDP-1476693/2021|21-03-24:0,England/QEUH-14C85B3/2021|21-04-03:0,England/QEUH-14D0C0E/2021|21-04-04:0,England/QEUH-14BE680/2021|21-04-01:0,England/QEUH-14E0CCF/2021|21-04-07:0,England/ALDP-14AF989/2021|21-03-30:0,England/QEUH-14C8B2A/2021|21-04-03:0,England/ALDP-149E237/2021|21-03-28:0,England/QEUH-1498DB4/2021|21-03-28:0,England/QEUH-14BA9B8/2021|21-04-01:0,England/ALDP-14AF646/2021|21-03-30:0,England/QEUH-1501C4F/2021|2021-03-11:0,England/QEUH-14B3CF2/2021|21-03-30:0,England/QEUH-148924E/2021|21-03-27:0,England/QEUH-149915D/2021|21-03-28:0,England/QEUH-14C8C36/2021|21-04-03:0,England/QEUH-14865EE/2021|21-03-28:0,England/QEUH-147FC01/2021|21-03-26:0,England/QEUH-14814F5/2021|21-03-26:0,England/QEUH-147F3A2/2021|21-03-26:0,England/QEUH-146FF0B/2021|21-03-25:0,England/QEUH-146EC32/2021|21-03-25:0,England/QEUH-145FE10/2021|21-03-24:0,England/QEUH-147B4EF/2021|21-03-25:0,England/QEUH-146E93B/2021|21-03-25:0,England/ALDP-1460F64/2021|21-03-22:0,England/QEUH-147B7C8/2021|21-03-25:0,England/QEUH-146A119/2021|21-03-24:0,England/ALDP-146AFA6/2021|21-03-23:0,England/QEUH-145FC70/2021|21-03-23:0,England/QEUH-147B9FF/2021|21-03-25:0,England/ALDP-1470ACA/2021|21-03-23:0,England/QEUH-146A1CE/2021|21-03-24:0,England/ALDP-1470CF1/2021|21-03-23:0,England/SHEF-10E840F/2021|21-03-21:0,England/QEUH-145EF78/2021|21-03-23:0,England/QEUH-146BBED/2021|21-03-24:0,England/QEUH-14686FE/2021|21-03-25:0,England/QEUH-144EDCC/2021|21-03-22:0,England/QEUH-144A9BD/2021|21-03-22:0,England/ALDP-14542F1/2021|21-03-21:0,England/QEUH-1444133/2021|21-03-22:0,England/ALDP-1445E0E/2021|21-03-20:0,England/ALDP-143B1A8/2021|21-03-13:0,England/ALDP-14540D9/2021|21-03-21:0,England/ALDP-14540CA/2021|21-03-21:0,England/ALDP-143BC3E/2021|21-03-17:0,England/ALDP-144780E/2021|21-03-19:0,England/ALDP-145BEBA/2021|21-03-22:0,England/ALDP-145A835/2021|21-03-22:0,England/ALDP-145C350/2021|21-03-22:0,England/QEUH-143F64B/2021|21-03-21:0,England/ALDP-143F423/2021|21-03-19:0,England/ALDP-1418C73/2021|21-03-13:0,England/QEUH-1437203/2021|21-03-20:0,England/ALDP-143C0C8/2021|21-03-13:0,England/ALDP-143C453/2021|21-03-13:0,England/QEUH-14311B1/2021|21-03-20:0,England/QEUH-1443CF7/2021|21-03-22:0,England/QEUH-144866D/2021|21-03-21:0,England/ALDP-14439E1/2021|21-03-19:0,England/ALDP-143D7E0/2021|21-03-19:0,England/ALDP-143D689/2021|21-03-19:0,England/ALDP-143D759/2021|21-03-19:0,England/QEUH-143974E/2021|21-03-20:0,England/ALDP-143FC1C/2021|21-03-20:0,England/QEUH-142E560/2021|21-03-20:0,England/QEUH-1413391/2021|21-03-18:0,England/QEUH-141265D/2021|21-03-17:0,England/QEUH-1412295/2021|21-03-17:0,England/ALDP-140A236/2021|21-03-16:0,England/QEUH-14153CC/2021|21-03-18:0,England/QEUH-1414318/2021|21-03-18:0,England/ALDP-140A1C0/2021|21-03-15:0,England/QEUH-14236E0/2021|21-03-19:0,England/ALDP-140CC90/2021|21-03-15:0,England/QEUH-13C1445/2021|21-03-11:0,England/QEUH-13DDFCD/2021|21-03-13:0,England/QEUH-13C1BD7/2021|21-03-10:0,England/QEUH-13AAEEA/2021|21-03-07:0,England/ALDP-14054BD/2021|21-03-15:0,England/ALDP-13C7940/2021|21-03-09:0,England/QEUH-13DA86B/2021|21-03-13:0,England/QEUH-13C46C4/2021|21-03-11:0,England/QEUH-13C45F4/2021|21-03-11:0,England/QEUH-13E70AF/2021|21-03-14:0,England/QEUH-13DC043/2021|21-03-13:0,England/QEUH-13C4767/2021|21-03-11:0,England/QEUH-13C0024/2021|21-03-09:0,England/QEUH-13C1A61/2021|21-03-10:0,England/QEUH-13E3805/2021|21-03-14:0,England/QEUH-13F485C/2021|21-03-16:0,England/QEUH-13E3692/2021|21-03-14:0,England/QEUH-13C4178/2021|21-03-10:0,England/ALDP-13FC696/2021|21-03-15:0,England/QEUH-13E344D/2021|21-03-14:0,England/QEUH-13F4A83/2021|21-03-16:0,England/QEUH-13CE8E2/2021|21-03-11:0,England/QEUH-13B1703/2021|21-03-08:0,England/QEUH-13E14E5/2021|21-03-13:0,England/QEUH-13D0E54/2021|21-03-12:0,England/QEUH-13E1184/2021|21-03-14:0,England/QEUH-13E06E0/2021|21-03-14:0,England/SHEF-10E8D5F/2021|21-03-12:0,England/QEUH-13D0E45/2021|21-03-12:0,England/QEUH-13C2F61/2021|21-03-11:0,England/QEUH-13F89DD/2021|21-03-16:0,England/QEUH-14005EC/2021|21-03-16:0,England/QEUH-13B4542/2021|21-03-09:0,England/QEUH-13C0BC9/2021|21-03-09:0,England/QEUH-134B522/2021|21-02-27:0,England/QEUH-140208F/2021|21-03-16:0,England/QEUH-13FAF8E/2021|21-03-16:0,England/QEUH-13F964E/2021|21-03-16:0,England/QEUH-13FEB2C/2021|21-03-16:0,England/QEUH-13FEC65/2021|21-03-16:0,England/ALDP-13FFD34/2021|21-03-15:0,England/QEUH-13C22B3/2021|21-03-10:0,England/QEUH-13B0DE4/2021|21-03-08:0,England/QEUH-13E5566/2021|21-03-14:0,England/QEUH-13E584F/2021|21-03-14:0,England/QEUH-13C1F35/2021|21-03-10:0,England/QEUH-13DF2A4/2021|21-03-13:0,England/QEUH-13E5724/2021|21-03-14:0,England/QEUH-13DF12F/2021|21-03-13:0,England/ALDP-14058B1/2021|21-03-15:0,England/QEUH-13C0BD8/2021|21-03-09:0,England/QEUH-13C0B14/2021|21-03-09:0,England/QEUH-13FEC74/2021|21-03-16:0,England/QEUH-13C7D80/2021|21-03-10:0,England/ALDP-13F8FBD/2021|21-03-15:0,England/QEUH-12FCDFC/2021|21-02-21:0,England/ALDP-13A1BBF/2021|21-03-05:0,England/QEUH-139E99D/2021|21-03-06:0,England/QEUH-139E3EA/2021|21-03-06:0,England/MILK-13987A8/2021|21-03-04:0,England/ALDP-13918F7/2021|21-03-04:0,England/ALDP-1391332/2021|21-03-04:0,England/ALDP-1391BD0/2021|21-03-04:0,England/ALDP-139300C/2021|21-03-04:0,England/ALDP-1391E22/2021|21-03-04:0,England/ALDP-1391912/2021|21-03-04:0,England/ALDP-1391BEF/2021|21-03-04:0,England/ALDP-1392C54/2021|21-03-04:0,England/QEUH-137E025/2021|21-03-03:0,England/QEUH-13AD825/2021|21-03-08:0,England/QEUH-13B131E/2021|21-03-08:0,England/QEUH-13B1387/2021|21-03-09:0,England/QEUH-13AE2EA/2021|21-03-09:0,England/ALDP-13686FF/2021|21-02-28:0,England/QEUH-13682FB/2021|21-03-01:0,England/QEUH-137C8C5/2021|21-03-03:0,England/QEUH-137F5E9/2021|21-03-03:0,England/ALDP-13888B7/2021|21-03-03:0,England/ALDP-1368729/2021|21-02-28:0,England/QEUH-135F400/2021|OU037493.1|2021-02-28:0,England/QEUH-135F172/2021|OU037449.1|2021-02-28:0,England/QEUH-1368CEE/2021|OU038456.1|2021-03-01:0,England/QEUH-136960D/2021|OU038502.1|2021-03-01:0,England/QEUH-136AD8F/2021|OU038592.1|2021-03-01:0,England/QEUH-1368D54/2021|OU038461.1|2021-03-01:0,England/QEUH-13679D9/2021|OU038109.1|2021-03-01:0,England/QEUH-1367854/2021|OU038066.1|2021-03-01:0,England/QEUH-133446B/2021|OU028542.1|2021-02-25:0,England/QEUH-1342AC2/2021|OU029051.1|2021-02-26:0,England/QEUH-1342A2C/2021|OU029054.1|2021-02-26:0,England/QEUH-135D569/2021|OU034659.1|2021-02-28:0,England/QEUH-1342A86/2021|OU028733.1|2021-02-26:0,England/QEUH-131FFA1/2021|OU025454.1|2021-02-24:0,England/QEUH-13201F2/2021|OU025475.1|2021-02-24:0,England/QEUH-132B616/2021|OU024667.1|2021-02-25:0,England/QEUH-12E8C32/2021|OU022738.1|2021-02-21:0,England/OXON-F81B07/2021|EPI_ISL_2240479|2021-04-27:0,England/QEUH-1530C83/2021|21-04-23:0,England/QEUH-1532216/2021|21-04-23:0,England/ALDP-15441BA/2021|21-04-26:0,England/QEUH-153C892/2021|21-04-26:0,England/QEUH-153D767/2021|21-04-26:0,England/QEUH-152F382/2021|21-04-23:0,England/MILK-155EBFB/2021|21-04-27:0)276492:1,England/ALDP-12C3329/2021|OU010959.1|2021-02-15:1,(England/QEUH-11A8051/2021|21-01-30:0,England/QEUH-11890A1/2021|OD961019.1|2021-01-28:0)276592:1,(England/QEUH-131FF56/2021|OU025448.1|2021-02-24:0,England/ALDP-136B9A8/2021|OU038094.1|2021-02-28:0)276593:1,England/ALDP-101B333/2021|OD942155.1|2021-01-13:0,Belgium/rega-3709/2021|EPI_ISL_1312229|2021-02-24:0,England/QEUH-1229048/2021|21-02-06:0,England/QEUH-1238468/2021|21-02-08:0,England/QEUH-12383E3/2021|21-02-08:0,England/QEUH-122900C/2021|21-02-06:0,England/ALDP-121F3F1/2021|OD971668.1|2021-02-04:0)276485:1,(England/MILK-1084C67/2021|OD948844.1|2021-01-13:1,England/MILK-F87C77/2021|OD940104.1|2021-01-07:0)276594:1,((England/MILK-12612A8/2021|OD984638.1|2021-02-05:1,England/CAMC-1216C77/2021|OD980206.1|2021-02-06:0)276596:1,England/CAMC-10A4609/2021|OD945922.1|2021-01-17:0,England/BHRT-24B9558/2021|21-02-18:0,England/CAMC-FB00D3/2021|OD934653.1|2021-01-11:0,England/MILK-11535B0/2021|OD954752.1|2021-01-22:0)276595:1,England/MILK-EC93FD/2021|OD931648.1|2021-01-03:1,England/MILK-103CBDA/2021|OD942102.1|2021-01-12:1,England/CAMB-A9B088/2021|21-01-05:1,(England/QEUH-114CE55/2021|OD959468.1|2021-01-25:2,England/QEUH-10EFD3A/2021|OD977235.1|2021-01-22:3,England/QEUH-109BAEB/2021|OD978986.1|2021-01-19:1,England/QEUH-129DA14/2021|OD985463.1|2021-02-14:2,England/QEUH-109B544/2021|OD948756.1|2021-01-19:2,(England/QEUH-10F0BE1/2021|OD947205.1|2021-01-22:0,England/QEUH-10F0BA5/2021|OD947207.1|2021-01-22:0,England/QEUH-10E77CB/2021|OD947738.1|2021-01-21:0)276598:3,England/QEUH-1189AD0/2021|OD960706.1|2021-01-28:0,England/QEUH-121BE8B/2021|21-02-06:0,England/QEUH-121BDF7/2021|21-02-06:0,England/QEUH-11A83B2/2021|21-01-30:0,England/PHEC-2FA9EE/2021|21-02-12:0,England/QEUH-120BD81/2021|OD971071.1|2021-02-05:0,England/NORT-1B7D862/2021|21-01-14:0,England/NORT-1B7FF98/2021|21-01-21:0,England/NORT-1B80C24/2021|21-01-30:0)276597:1,England/CAMC-10634B1/2021|OD941979.1|2021-01-15:2,England/NOTT-24B711/2021|OU031006.1|2021-01-05:1,England/CAMC-10FABE7/2021|OD950202.1|2021-01-20:1,England/CAMC-115F5E1/2021|OD954948.1|2021-01-24:2,England/CAMC-115E60D/2021|OD954518.1|2021-01-21:1,(England/MILK-118D508/2021|OD965578.1|2021-01-26:3,England/MILK-126563F/2021|OD986249.1|2021-02-09:1,England/MILK-116C323/2021|OD955194.1|2021-01-25:0,England/GSTT-210203LSBBC08/2021|21-01-29:0,England/MILK-126566C/2021|OD986253.1|2021-02-09:0,England/MILK-116C2DB/2021|OD955500.1|2021-01-25:0,England/MILK-116E29D/2021|OD955268.1|2021-01-25:0)276599:1,England/ALDP-11955EF/2021|OD961734.1|2021-01-27:2,England/MILK-118D16E/2021|OD960593.1|2021-01-26:1,(England/CAMC-FB2314/2021|OD934760.1|2021-01-10:0,(England/CAMC-11AC07B/2021|21-01-26:0,England/MILK-11D1CB5/2021|OD964823.1|2021-01-29:0,England/CAMC-11AAF34/2021|21-01-26:0)276601:2)276600:1,England/QEUH-11CC9E3/2021|OD968301.1|2021-02-01:1,((England/MILK-11C9782/2021|21-01-31:0,England/CAMC-11B4AEB/2021|OD972768.1|2021-01-30:0)276603:1,England/MILK-11F2304/2021|OD969514.1|2021-01-30:0,England/CAMC-1234DDA/2021|OD980758.1|2021-02-08:0,England/MILK-11F2322/2021|OD969509.1|2021-01-30:0)276602:1,(England/QEUH-109D74C/2021|OD979163.1|2021-01-19:1,(England/ALDP-10B60CA/2021|OD945150.1|2021-01-15:0,(England/QEUH-12A8111/2021|OD994423.1|2021-02-15:1,England/ALDP-125C589/2021|OD981565.1|2021-02-07:0,England/QEUH-123602A/2021|21-02-08:0)276606:1)276605:1)276604:1,(England/CAMC-F7D9E6/2021|OD932818.1|2021-01-09:0,(England/CAMC-11E924F/2021|OD974348.1|2021-02-03:2,(England/CAMC-139BBE5/2021|21-03-01:0,England/MILK-13A40F9/2021|21-03-06:0)276609:2)276608:1)276607:1,(England/RAND-120DEAA/2021|OD989900.1|2021-01-27:1,(England/MILK-125FFF1/2021|OD984590.1|2021-02-04:1,England/ALDP-FA3370/2021|OD944090.1|2021-01-09:0,England/ALDP-FA3871/2021|OD943910.1|2021-01-09:0)276611:1,((England/MILK-13B094A/2021|21-03-08:2,England/MILK-1378823/2021|21-03-01:0)276613:2,(England/MILK-14B97BF/2021|21-03-25:0,England/MILK-14DC7F2/2021|21-04-06:0)276614:1,(England/RAND-14CE034/2021|21-04-04:0,England/RAND-143D249/2021|21-03-20:0,England/RAND-14914F2/2021|21-03-28:0)276615:1,England/MILK-12B5481/2021|OD995331.1|2021-02-15:0,England/LOND-132BE78/2021|21-03-22:0,England/LOND-12FA4AE/2021|21-03-16:0,England/ALDP-13E9ACD/2021|21-03-12:0)276612:1,England/CAMC-1328A86/2021|OU027672.1|2021-01-27:3,England/MILK-125F96C/2021|OD984801.1|2021-02-04:0,England/RAND-1433CFA/2021|21-02-26:0)276610:1,(England/RAND-120EB75/2021|OD990015.1|2021-01-27:1,(England/CAMC-12538C5/2021|OD981966.1|2021-02-09:1,England/CAMC-1254044/2021|OD982026.1|2021-02-09:0,England/RAND-132E15E/2021|OU027815.1|2021-02-18:0)276617:1)276616:1,(England/QEUH-123826E/2021|21-02-08:1,England/PHEC-2F65B1/2021|21-02-04:0,England/PHEC-2F818E/2021|21-02-09:0,England/QEUH-1268E34/2021|OD985782.1|2021-02-09:0)276618:1,(England/MILK-11C5768/2021|OD965723.1|2021-01-28:1,(England/CAMC-133F767/2021|OU035102.1|2021-02-23:2,(England/MILK-136258F/2021|OU036329.1|2021-02-28:0,England/MILK-1375FD6/2021|21-03-02:0)276621:1,England/CAMC-1272471/2021|OD989689.1|2021-02-11:0,England/MILK-1376096/2021|21-03-02:0,England/RAND-132D8C3/2021|OU033232.1|2021-02-12:0,England/SGUH-1300A/2021|21-02-16:0,England/CAMC-128D6C8/2021|OD988729.1|2021-02-13:0,England/CAMC-128D6D7/2021|OD991337.1|2021-02-13:0)276620:1)276619:2,(England/RAND-128F71E/2021|OD985317.1|2021-02-02:1,England/RAND-129010D/2021|OD985396.1|2021-02-02:0,England/RAND-129011C/2021|OD985400.1|2021-02-02:0,England/RAND-11ED014/2021|OD990615.1|2021-01-29:0,England/RAND-11ED014/2021|OU031808.1|2021-01-29:0,England/RAND-11ED014-2/2021|EPI_ISL_1054452|2021-01-29:0)276622:1,(England/MILK-1377068/2021|21-03-02:1,England/MILK-13D7D50/2021|21-03-11:1,England/CAMC-12632C4/2021|OD983030.1|2021-02-10:0,England/MILK-13E2AF1/2021|21-03-13:0,England/CAMC-127EBDA/2021|OD984380.1|2021-02-12:0,England/MILK-1282F04/2021|OD989222.1|2021-02-09:0)276623:1,(England/CAMC-12E9D6B/2021|OU022540.1|2021-02-22:4,England/LOND-12F80BB/2021|21-02-04:0)276624:1,(Romania/B-4357/2021|EPI_ISL_1186157|2021-02-28:1,((England/MILK-14C87F9/2021|21-04-03:0,England/MILK-14C886F/2021|21-04-03:0)276627:1,England/CAMC-13EE47F/2021|21-03-18:0,England/MILK-151E1E6/2021|21-04-06:0,England/CAMC-143DA14/2021|21-03-19:0,England/PORT-1E7F153/2021|21-03-18:0)276626:2,Romania/B-5439/2021|EPI_ISL_1418321|2021-03-15:3,Romania/B-6021/2021|EPI_ISL_1418315|2021-03-24:2,Germany/NW-RKI-I-051627/2021|EPI_ISL_1434542|2021-03-16:3,(England/PHEC-30AFF7/2021|21-04-22:2,(Spain/CT-HUGTiPR012YO1C11/2021|EPI_ISL_1636433|2021-04-06:1,Spain/CT-HUGTiPR012YO1C6/2021|EPI_ISL_1636439|2021-04-06:0,Spain/CT-HUGTiPR012YO1E11/2021|EPI_ISL_1636457|2021-04-07:0)276629:2)276628:2,(Romania/B-11145/2021|EPI_ISL_2086181|2021-04-21:4,(Sweden/SUS0001347/2021|EPI_ISL_1968759|2021-04-27:0,Sweden/SUS0001397/2021|EPI_ISL_1968809|2021-04-29:3,(Sweden/SUS0001600/2021|EPI_ISL_2103601|2021-05-03:1,Sweden/SUS0001548/2021|EPI_ISL_1968960|2021-05-02:1,Sweden/SUS0001902/2021|EPI_ISL_2228509|2021-05-11:2,(Denmark/DCGC-102053/2021|EPI_ISL_2299727|2021-05-17:1,Denmark/DCGC-94457/2021|EPI_ISL_2174303|2021-05-03:0)276633:1,Denmark/DCGC-93428/2021|EPI_ISL_2173272|2021-05-03:0,Sweden/SUS0001884/2021|EPI_ISL_2228491|2021-05-11:0)276632:2)276631:3)276630:1,Romania/Bucuresti_441028/2021|EPI_ISL_2096996|2021-03-29:1,Romania/B-12944/2021|EPI_ISL_2099883|2021-05-04:4,Switzerland/BS-UHB-42835085/2021|EPI_ISL_2180980|2021-05-07:6,Netherlands/OV-RIVM-34138/2021|EPI_ISL_2302613|2021-05-03:2,Romania/IF-5105/2021|EPI_ISL_1261136|2021-03-10:1,Germany/NW-RKI-I-135788/2021|EPI_ISL_2118768|2021-05-05:4,Romania/B-4358/2021|EPI_ISL_1186187|2021-02-28:0,Romania/B-3743/2021|EPI_ISL_1116455|2021-02-18:0,Romania/B-11775/2021|EPI_ISL_2086185|2021-04-23:0,Romania/Bucuresti_440996/2021|EPI_ISL_2096995|2021-03-29:0,Germany/RP-RKI-I-143283/2021|EPI_ISL_2127944|2021-04-26:0,Germany/RP-RKI-I-143280/2021|EPI_ISL_2127939|2021-04-26:0)276625:1,(England/QEUH-1362E1B/2021|OU028058.1|2021-02-27:0,England/QEUH-13660E4/2021|OU037963.1|2021-03-01:1,(England/QEUH-139F871/2021|21-03-05:0,England/QEUH-139E678/2021|21-03-06:0,England/QEUH-139F862/2021|21-03-05:0)276635:1)276634:2,(England/MILK-118C7E5/2021|OD965793.1|2021-01-26:2,(England/CAMC-14B5D2A/2021|21-03-31:6,((England/MILK-1547A9E/2021|21-04-27:1,England/CAMC-150D636/2021|2021-04-14:0,England/MILK-15461E5/2021|21-04-28:0,England/MILK-152844A/2021|21-04-20:0,England/MILK-1528644/2021|21-04-20:0,England/MILK-1528741/2021|21-04-20:0,England/MILK-1509676/2021|2021-04-14:0,England/MILK-15278A9/2021|21-04-20:0,England/MILK-1557A9B/2021|21-04-30:0,England/MILK-1577998/2021|21-05-10:0)276639:1,England/PHEC-3033B6/2021|21-03-23:1,USA/NY-PRL-2021_0419_01H15/2021|EPI_ISL_1717469|2021-04-15:5,England/MILK-13D7109/2021|21-03-12:0,England/PHEC-304E87/2021|21-04-16:0,England/ALDP-1495EB4/2021|21-03-25:0,England/ALDP-146B118/2021|21-03-23:0,England/CAMC-13D2308/2021|21-03-10:0)276638:1)276637:1)276636:2,(Switzerland/VD-ETHZ-530299/2020|EPI_ISL_1361276|2021-03-10:2,Germany/SN-RKI-I-032227/2021|EPI_ISL_1216410|2021-02-09:3,Romania/B-12725/2021|EPI_ISL_2137839|2021-05-03:1,USA/CA-CDC-ASC210014150/2021|MW965928.1|2021-03-20:0,USA/CA-CDC-ASC210014149/2021|MW992847.1|2021-03-20:0)276640:1,France/IDF-IPP05249/2021|EPI_ISL_1381102|2021-03-09:3,(England/RAND-13FE403/2021|21-03-01:3,England/TFCI-26FDF85/2020|20-12-24:0)276641:1,(France/CERBAHC-20211020-13/2021|EPI_ISL_861716|2021-01-08:0,(France/IDF-IPP07565/2021|EPI_ISL_1517228|2021-03-22:3,(France/BRE-IPP05977/2021|EPI_ISL_1389264|2021-03-16:1,France/BRE-IPP05978/2021|EPI_ISL_1389265|2021-03-16:0)276644:1)276643:4)276642:1,(Spain/GA-CHUVI-21533562/2021|EPI_ISL_1478766|2021-02-16:1,Spain/GA-CHUVI-33864808/2021|EPI_ISL_2086135|2021-04-08:3,(Spain/GA-SCQ_21-501582/2021|EPI_ISL_2162841|2021-05-08:0,Spain/GA-SCQ_21-488260/2021|EPI_ISL_2100145|2021-04-29:1,Spain/GA-CHUVI-19315667/2021|EPI_ISL_2285137|2021-05-07:2,(Spain/GA-CHUVI-19312649/2021|EPI_ISL_2285135|2021-05-06:1,Spain/GA-CHUVI-19309596/2021|EPI_ISL_2285133|2021-05-05:0)276647:1,(Spain/GA-SCQ_21-499579/2021|EPI_ISL_2162838|2021-05-07:1,Spain/GA-CHUVI-19263175/2021|EPI_ISL_2086130|2021-04-07:0)276648:1)276646:2,Spain/GA-CHUVI-19306779/2021|EPI_ISL_2285132|2021-05-04:1,Spain/GA-CHUVI-21595565/2021|EPI_ISL_2285151|2021-05-13:1,Spain/GA-CHUVI-33977659/2021|EPI_ISL_2285154|2021-05-13:2,(Spain/GA-SCQ_21-500715/2021|EPI_ISL_2162842|2021-05-08:0,Spain/GA-SCQ_21-495537/2021|EPI_ISL_2162845|2021-05-05:0)276649:1,Spain/GA-CHUVI-19225297/2021|EPI_ISL_1478795|2021-03-08:0,Spain/GA-CHUVI-19258754/2021|EPI_ISL_1595728|2021-04-02:0,Spain/GA-CHUVI-19258559/2021|EPI_ISL_1595726|2021-04-01:0,Spain/GA-CHUVI-33851753/2021|EPI_ISL_1532798|2021-04-01:0,Spain/GA-CHUVI-33828005/2021|EPI_ISL_1478825|2021-03-20:0,Spain/GA-CHUVI-33958990/2021|EPI_ISL_2285111|2021-05-05:0)276645:1,(Spain/GA-CHUVI-19996981/2021|EPI_ISL_1478778|2021-02-23:1,Spain/GA-CHUVI-19996955/2021|EPI_ISL_1478779|2021-02-23:0,Spain/GA-CHUVI-19996986/2021|EPI_ISL_1478777|2021-02-23:0,Spain/GA-CHUVI-19996985/2021|EPI_ISL_1478774|2021-02-22:0)276650:1,USA/NY-PRL-2021_0414_00F03/2021|EPI_ISL_1634019|2021-04-12:4,(Italy/SIC-CQRC-21022077/2021|EPI_ISL_1636399|2021-03-17:2,(Italy/SIC-CQRC-21044570/2021|EPI_ISL_2098863|2021:1,Italy/SIC-CQRC-21044577/2021|EPI_ISL_2098865|2021:2,Italy/SIC-CQRC-21044573/2021|EPI_ISL_2098864|2021:1,(Italy/SIC-CQRC-21044548/2021|EPI_ISL_2098857|2021:0,(Italy/SIC-CQRC-21044567/2021|EPI_ISL_2098861|2021:2,Italy/SIC-CQRC-21044569/2021|EPI_ISL_2098862|2021:0)276654:1)276653:2,Italy/SIC-CQRC-21044556/2021|EPI_ISL_2098859|2021:0,Italy/SIC-CQRC-21044565/2021|EPI_ISL_2098860|2021:0)276652:4,(Finland/5711/2021|EPI_ISL_2258780|2021-03-30:2,Finland/4133/2021|EPI_ISL_2031053|2021-03-04:1)276655:2)276651:1,England/MILK-13384A3/2021|OU030213.1|2021-02-25:1,(Germany/NW-RKI-I-078555/2021|EPI_ISL_1643802|2021-04-08:2,Germany/un-RKI-I-076132/2021|EPI_ISL_1641876|2021-03-29:1,(Germany/BY-RKI-I-098717/2021|EPI_ISL_1844582|2021-04-16:1,Germany/un-RKI-I-095051/2021|EPI_ISL_1729305|2021-04-14:1,Germany/NW-RKI-I-140752/2021|EPI_ISL_2124848|2021-05-06:2)276657:1,(Slovenia/203339/2021|EPI_ISL_2030211|2021-04-14:0,(Slovenia/203677/2021|EPI_ISL_2030185|2021-04-14:0,Slovenia/213059/2021|EPI_ISL_2272381|2021-04-21:0)276659:1)276658:3,Germany/BE-RKI-I-137744/2021|EPI_ISL_2122028|2021-04-23:4,(Germany/HE-RKI-I-148276/2021|EPI_ISL_2260071|2021-05-05:1,Germany/HE-RKI-I-122736/2021|EPI_ISL_2108274|2021-04-25:0,Germany/SN-RKI-I-154330/2021|EPI_ISL_2265546|2021-05-05:0)276660:1,Germany/NW-RKI-I-153718/2021|EPI_ISL_2264998|2021-05-13:4,Germany/SN-RKI-I-103284/2021|EPI_ISL_1848361|2021-04-19:2,Germany/NW-RKI-I-099457/2021|EPI_ISL_1845259|2021-04-22:1,Germany/un-RKI-I-125862/2021|EPI_ISL_2110587|2021-04-12:4,(Germany/HE-RKI-I-157675/2021|EPI_ISL_2268025|2021-05-15:0,Germany/HE-RKI-I-141645/2021|EPI_ISL_2125295|2021-04-30:0,Germany/SN-RKI-I-148882/2021|EPI_ISL_2260623|2021-05-03:0)276661:1,Germany/un-RKI-I-065868/2021|EPI_ISL_1570959|2021-03-29:0,Germany/un-RKI-I-105263/2021|EPI_ISL_1849840|2021-04-06:0,Romania/Bucuresti_440807/2021|EPI_ISL_2017803|2021-03-29:0,Germany/un-RKI-I-078262/2021|EPI_ISL_1643543|2021-04-13:0,Germany/un-RKI-I-076543/2021|EPI_ISL_1642267|2021-03-29:0,Australia/QLD1776/2021|EPI_ISL_1404915|2021-03-27:0)276656:2,(Italy/TUS-Siena-22/2021|EPI_ISL_1416320|2021-03-15:5,(Romania/Bucuresti_435924/2021|EPI_ISL_1591115|2021-03-12:2,Romania/Bucuresti_436163/2021|EPI_ISL_1591139|2021-03-12:0)276663:1)276662:1,England/ALDP-12AE719/2021|21-02-13:1,England/ALDP-12AECA1/2021|21-02-13:4,England/MILK-1324F7C/2021|21-02-23:1,England/QEUH-109C473/2021|OD979043.1|2021-01-19:2,Italy/CAM-INMI-118isl/2020|EPI_ISL_913449|2020-12-20:3,(Spain/CT-HUVH-160695/2021|EPI_ISL_1117529|2021-02-18:6,England/LOND-1269501/2020|20-12-18:0)276664:1,England/CAMC-14B5C5A/2021|21-03-30:3,England/RAND-149137D/2021|21-03-26:6,England/MILK-1517F5C/2021|21-04-18:2,((Spain/MD-HGUGM-21115568/2021|EPI_ISL_1314383|2021-03-10:2,Spain/CM-ISCIII-212532/2021|EPI_ISL_1908172|2021-03-09:0,Spain/MD-IBV-99020784/2021|EPI_ISL_1195601|2021-01-15:0,Spain/MD-IBV-98023837/2021|EPI_ISL_1786682|2021-03-08:0,Spain/CM-ISCIII-212122/2021|EPI_ISL_1683767|2021-03-04:0,Spain/CM-ISCIII-212121/2021|EPI_ISL_1683764|2021-03-04:0,Spain/CM-ISCIII-212502/2021|EPI_ISL_1665192|2021-03-09:0,Spain/CM-ISCIII-211963/2021|EPI_ISL_1511221|2021-02-28:0)276666:1,(Spain/MD-HRYC-95120613/2021|EPI_ISL_1912239|2021-04-08:2,(Spain/MD-14238704/2021|EPI_ISL_1753924|2021-02:3,Spain/MD-14238703/2021|EPI_ISL_1753920|2021-02:1)276668:1)276667:1)276665:1,(Spain/GA-CHUVI-19263409/2021|EPI_ISL_2086132|2021-04-07:0,(England/QEUH-135DA00/2021|OU034465.1|2021-02-28:1,England/QEUH-1352986/2021|OU035063.1|2021-02-27:0,England/QEUH-13671D1/2021|OU038014.1|2021-03-01:0,England/QEUH-12FC318/2021|OU022331.1|2021-02-21:0)276670:1)276669:1,(Romania/B-13799/2021|EPI_ISL_2190123|2021-05-10:4,(Romania/B-3991/2021|EPI_ISL_1116441|2021-02-22:0,(Romania/B-7481/2021|EPI_ISL_1657103|2021-04-07:3,Romania/B-3978/2021|EPI_ISL_1116437|2021-02-23:0)276673:1,(Germany/NI-RKI-I-092799/2021|EPI_ISL_1727234|2021-04-13:0,(Germany/NW-RKI-I-145973/2021|EPI_ISL_2130176|2021-05-08:1,Germany/NW-RKI-I-135506/2021|EPI_ISL_2118051|2021-05-05:0,Germany/NW-RKI-I-134954/2021|EPI_ISL_2117129|2021-05-04:2)276675:2,Germany/NI-RKI-I-141409/2021|EPI_ISL_2125104|2021-05-05:2)276674:3,England/MILK-157AE96/2021|21-05-10:3,Romania/Constanta_442621/2021|EPI_ISL_2017860|2021-04-05:1,Germany/NW-RKI-I-107556/2021|EPI_ISL_1851319|2021-04-13:3,(England/ALDP-1593705/2021|21-05-16:0,England/ALDP-159BAD7/2021|21-05-15:0,England/ALDP-159B8CE/2021|21-05-15:0,England/ALDP-159B7FE/2021|21-05-15:0,England/ALDP-159426D/2021|21-05-16:0)276676:4)276672:1)276671:1,Romania/B-13932/2021|EPI_ISL_2190137|2021-05-11:3,Romania/B-13933/2021|EPI_ISL_2190138|2021-05-11:4,Italy/SIC-CQRC-21047126/2021|EPI_ISL_2231882|2021:4,(Switzerland/TG-ETHZ-620239/2021|EPI_ISL_2307934|2021-05-08:4,Romania/B-14463/2021|EPI_ISL_2308245|2021-05-19:3)276677:1,England/CAMC-110519B/2021|OD950315.1|2021-01-20:1,England/MILK-121558C/2021|OD980584.1|2021-02-01:1,((((Italy/CAM-AMES-18-55/2021|EPI_ISL_1157924|2021-02-23:1,Italy/CAM-AMES-18-51/2021|EPI_ISL_1157926|2021-02-23:1,(Italy/CAM-AMES-45-80/2021|EPI_ISL_1298603|2021-03-07:0,Italy/CAM-AMES-42-57/2021|EPI_ISL_1298873|2021-03-05:0)276682:2)276681:2,Italy/CAM-AMES-39-95/2021|EPI_ISL_1298534|2021-03-04:1,(Italy/CAM-AMES-18-27/2021|EPI_ISL_1157895|2021-02-23:1,(Italy/CAM-AMES-26-18/2021|EPI_ISL_1169107|2021-02-26:1,Italy/CAM-AMES-26-15/2021|EPI_ISL_1169181|2021-02-26:0,Italy/CAM-AMES-41-22/2021|EPI_ISL_1298591|2021-03-04:1)276684:1,Italy/CAM-AMES-27-42/2021|EPI_ISL_1169146|2021-02-27:1,(((Italy/CAM-AMES-9-35/2021|EPI_ISL_1096760|2021-02-21:1,Italy/CAM-AMES-8-89/2021|EPI_ISL_1087364|2021-02-17:0,Italy/CAM-AMES-6-38/2021|EPI_ISL_1085198|2021-02-16:2)276687:1,Italy/CAM-AMES-15-87/2021|EPI_ISL_1096397|2021-02-18:0,Italy/CAM-AMES-14-44/2021|EPI_ISL_1096421|2021-02-22:0)276686:1,Italy/CAM-AMES-16-51/2021|EPI_ISL_1096449|2021-02-23:1,Italy/CAM-AMES-16-48/2021|EPI_ISL_1096400|2021-02-23:1)276685:1,Italy/CAM-AMES-43-95/2021|EPI_ISL_1298555|2021-03-06:0,Italy/CAM-AMES-44-15/2021|EPI_ISL_1298536|2021-03-06:0,Italy/CAM-AMES-41-27/2021|EPI_ISL_1298738|2021-03-04:0,Italy/CAM-AMES-44-3/2021|EPI_ISL_1298727|2021-03-06:0,Italy/CAM-AMES-41-26/2021|EPI_ISL_1298725|2021-03-04:0,Italy/CAM-AMES-44-4/2021|EPI_ISL_1298519|2021-03-06:0,Italy/CAM-AMES_53_90/2021|EPI_ISL_1359709|2021-03-10:0,Italy/CAM-AMES_53_89/2021|EPI_ISL_1359701|2021-03-10:0,Italy/CAM-AMES_53_61/2021|EPI_ISL_1359518|2021-03-10:0,Italy/CAM-AMES-44-6/2021|EPI_ISL_1298588|2021-03-06:0,Italy/CAM-AMES_49_16/2021|EPI_ISL_1359194|2021-03-16:0,Italy/CAM-AMES_52_15/2021|EPI_ISL_1359185|2021-03-10:0,Italy/CAM-AMES-26-81/2021|EPI_ISL_1169150|2021-02-27:0,Italy/CAM-AMES-28-93/2021|EPI_ISL_1169130|2021-02-27:0,Italy/CAM-AMES-16-73/2021|EPI_ISL_1096435|2021-02-23:0,Italy/CAM-AMES-14-26/2021|EPI_ISL_1096425|2021-02-22:0,Italy/CAM-AMES-15-86/2021|EPI_ISL_1096420|2021-02-18:0,Italy/CAM-AMES-15-89/2021|EPI_ISL_1096381|2021-02-18:0,Italy/CAM-AMES-3-52/2021|EPI_ISL_1082462|2021-02-15:0)276683:2,((Italy/CAM-AMES-30-33/2021|EPI_ISL_1169085|2021-02-28:0,(Italy/CAM-AMES_37_95/2021|EPI_ISL_1229934|2021-03-03:1,Italy/CAM-AMES_38_70/2021|EPI_ISL_1229816|2021-03-03:0)276690:2)276689:1,((Italy/CAM-AMES-10-70/2021|EPI_ISL_1096777|2021-02-20:1,Italy/CAM-AMES-10-69/2021|EPI_ISL_1096830|2021-02-20:0,(Italy/CAM-AMES_51_20/2021|EPI_ISL_1359222|2021-03-09:1,(Italy/CAM-TIGEM-IZSM-COLLI-9589/2021|EPI_ISL_1692970|2021-04-07:0,Italy/CAM-AMES_47_65/2021|EPI_ISL_1359542|2021-03-08:0)276694:1)276693:1)276692:1,Italy/CAM-AMES-11-76/2021|EPI_ISL_1096695|2021-02-19:1,(Italy/CAM-AMES-10-2/2021|EPI_ISL_1096813|2021-02-21:0,Italy/CAM-AMES-11-77/2021|EPI_ISL_1096832|2021-02-19:0)276695:1)276691:1,Italy/CAM-COTUGNO-IZSM-12066/2021|EPI_ISL_1097013|2021-02-18:2,Italy/CAM-AMES-8-76/2021|EPI_ISL_1087379|2021-02-17:1,Italy/CAM-AMES_22_54/2021|EPI_ISL_1166488|2021-02-25:1,Italy/CAM-AMES-1-43/2021|EPI_ISL_1080709|2021-02-15:1,Italy/CAM-AMES_37_5/2021|EPI_ISL_1229554|2021-03-03:2,Italy/CAM-AMES-41-43/2021|EPI_ISL_1298773|2021-03-05:1,Italy/CAM-AMES_53_78/2021|EPI_ISL_1359623|2021-03-10:1,Italy/CAM-AMES_47_8/2021|EPI_ISL_1359138|2021-03-08:1,Italy/CAM-AMES-39-40/2021|EPI_ISL_1298687|2021-03-07:1,ITA/Naples_Ceinge-02/2021|MW854297.1|21-03-10:1,Italy/CAM-AMES-62-66/2021|EPI_ISL_1558129|2021-03-14:2,(Italy/CAM-AMES-56-60/2021|EPI_ISL_1558056|2021-03-12:1,Italy/CAM-AMES-56-58/2021|EPI_ISL_1558028|2021-03-12:1)276696:1,(Italy/CAM-AMES-31-15/2021|EPI_ISL_1219077|2021-03-03:0,(Italy/CAM-AMES_52_16/2021|EPI_ISL_1359192|2021-03-10:1,Italy/CAM-AMES-39-3/2021|EPI_ISL_1298824|2021-03-05:1,Italy/CAM-TIGEM-IZSM-COLLI-6099/2021|EPI_ISL_1390687|2021-03-18:1,Italy/CAM-TIGEM-IZSM-COLLI-8221/2021|EPI_ISL_1632914|2021-04-01:2,Italy/CAM-TIGEM-IZSM-COLLI-8751/2021|EPI_ISL_1656374|2021-03-29:1,(Italy/CAM-TIGEM-IZSM-COLLI-8705/2021|EPI_ISL_1656335|2021-03-29:1,(Italy/CAM-TIGEM-IZSM-COLLI-12239/2021|EPI_ISL_2153157|2021-04-23:1,Italy/CAM-TIGEM-IZSM-COLLI-12244/2021|EPI_ISL_2153161|2021-04-23:0)276700:1,(Italy/CAM-TIGEM-IZSM-COLLI-12764/2021|EPI_ISL_2171437|2021-04-30:1,Italy/CAM-TIGEM-IZSM-COLLI-12882/2021|EPI_ISL_2171546|2021-05-01:0,Italy/CAM-TIGEM-IZSM-COLLI-13218/2021|EPI_ISL_2194444|2021-05-03:0,Italy/CAM-TIGEM-IZSM-COLLI-13238/2021|EPI_ISL_2194464|2021-05-03:0,Italy/CAM-TIGEM-IZSM-COLLI-13237/2021|EPI_ISL_2194463|2021-05-03:0,Italy/CAM-TIGEM-IZSM-COLLI-14358/2021|EPI_ISL_2282133|2021-05-16:0,Italy/CAM-TIGEM-IZSM-COLLI-14377/2021|EPI_ISL_2282152|2021-05-17:0,Italy/CAM-TIGEM-IZSM-COLLI-14378/2021|EPI_ISL_2282153|2021-05-17:0)276701:1,(Italy/CAM-TIGEM-IZSM-COLLI-12236/2021|EPI_ISL_2153154|2021-04-23:0,Italy/CAM-TIGEM-IZSM-COLLI-10324/2021|EPI_ISL_1759695|2021-04-21:0)276702:3,Italy/CAM-TIGEM-IZSM-COLLI-12245/2021|EPI_ISL_2153162|2021-04-23:0,Italy/CAM-TIGEM-IZSM-COLLI-12454/2021|EPI_ISL_2153335|2021-04-16:0)276699:1,(Italy/CAM-TIGEM-IZSM-COLLI-8170/2021|EPI_ISL_1632868|2021-04-01:0,Italy/CAM-TIGEM-IZSM-COLLI-8709/2021|EPI_ISL_1656339|2021-03-29:0,Italy/CAM-TIGEM-IZSM-COLLI-8704/2021|EPI_ISL_1656334|2021-03-29:0,Italy/CAM-TIGEM-IZSM-COLLI-8171/2021|EPI_ISL_1632869|2021-04-01:0,Italy/CAM-TIGEM-IZSM-COLLI-8184/2021|EPI_ISL_1632881|2021-04-01:0)276703:1,Italy/CAM-AMES_52_18/2021|EPI_ISL_1359203|2021-03-10:0,Italy/CAM-TIGEM-6494/2021|EPI_ISL_1424447|2021-03-08:0,Italy/CAM-AMES_52_17/2021|EPI_ISL_1359200|2021-03-10:0,Italy/CAM-AMES-31-61/2021|EPI_ISL_1219049|2021-03-04:0,Italy/CAM-AMES-31-13/2021|EPI_ISL_1219080|2021-03-03:0,Italy/CAM-TIGEM-IZSM-COLLI-9569/2021|EPI_ISL_1692941|2021-04-07:0,Italy/CAM-TIGEM-IZSM-COLLI-7996/2021|EPI_ISL_1630099|2021-03-30:0,Italy/CAM-TIGEM-IZSM-COLLI-8214/2021|EPI_ISL_1632908|2021-04-01:0)276698:1)276697:1,(Italy/CAM-AMES-13-91/2021|EPI_ISL_1096403|2021-02-22:3,(Italy/CAM-TIGEM-IZSM-COLLI-7519/2021|EPI_ISL_1569559|2021-03-26:1,(Italy/CAM-TIGEM-IZSM-COLLI-8198/2021|EPI_ISL_1632894|2021-04-01:1,Italy/CAM-TIGEM-IZSM-COLLI-8145/2021|EPI_ISL_1632848|2021-04-02:2,Italy/CAM-TIGEM-IZSM-COLLI-10321/2021|EPI_ISL_1759692|2021-04-21:1,(Italy/CAM-TIGEM-IZSM-COLLI-11726/2021|EPI_ISL_2137658|2021-04-24:1,Italy/CAM-TIGEM-IZSM-COLLI-11725/2021|EPI_ISL_2137657|2021-04-24:0,Italy/CAM-TIGEM-IZSM-COLLI-13689/2021|EPI_ISL_2227145|2021-04-26:0,Italy/CAM-TIGEM-IZSM-COLLI-13093/2021|EPI_ISL_2194334|2021-05-03:0,Italy/CAM-TIGEM-IZSM-COLLI-14233/2021|EPI_ISL_2282004|2021-05-12:0)276707:1,Italy/CAM-TIGEM-IZSM-COLLI-11529/2021|EPI_ISL_2137502|2021-04-15:1,(Italy/CAM-TIGEM-IZSM-COLLI-12159/2021|EPI_ISL_2144031|2021-04-22:1,Italy/CAM-TIGEM-IZSM-COLLI-11900/2021|EPI_ISL_2143660|2021-04-16:0,Italy/CAM-TIGEM-IZSM-COLLI-10792/2021|EPI_ISL_2029397|2021-04-14:0,Italy/CAM-TIGEM-IZSM-COLLI-12160/2021|EPI_ISL_2144032|2021-04-22:0,Italy/CAM-TIGEM-IZSM-COLLI-12158/2021|EPI_ISL_2144030|2021-04-22:0)276708:1,(Italy/CAM-TIGEM-IZSM-COLLI-12505/2021|EPI_ISL_2153375|2021-04-25:1,Italy/CAM-TIGEM-IZSM-COLLI-12266/2021|EPI_ISL_2153180|2021-04-23:0,Italy/CAM-TIGEM-IZSM-COLLI-12583/2021|EPI_ISL_2171296|2021-04-19:0)276709:1,Italy/CAM-TIGEM-IZSM-COLLI-12690/2021|EPI_ISL_2171381|2021-04-21:5,(Italy/CAM-TIGEM-IZSM-COLLI-11616/2021|EPI_ISL_2137572|2021-04-27:0,(Italy/CAM-TIGEM-IZSM-COLLI-14468/2021|EPI_ISL_2282222|2021-05-17:0,Italy/CAM-TIGEM-IZSM-COLLI-13328/2021|EPI_ISL_2194533|2021-05-05:0)276711:1)276710:1,Italy/CAM-TIGEM-IZSM-COLLI-13430/2021|EPI_ISL_2226905|2021-04-20:1,Italy/CAM-TIGEM-IZSM-COLLI-13699/2021|EPI_ISL_2227154|2021-04-30:2,(Italy/CAM-TIGEM-IZSM-COLLI-10199/2021|EPI_ISL_1759586|2021-04-20:0,Italy/CAM-TIGEM-IZSM-COLLI-12540/2021|EPI_ISL_2153407|2021-04-27:0,Italy/CAM-TIGEM-IZSM-COLLI-10201/2021|EPI_ISL_1759588|2021-04-20:0,Italy/CAM-TIGEM-IZSM-COLLI-12172/2021|EPI_ISL_2144043|2021-04-21:0)276712:1,(Italy/CAM-TIGEM-IZSM-COLLI-12264/2021|EPI_ISL_2153178|2021-04-23:0,Italy/CAM-TIGEM-IZSM-COLLI-11637/2021|EPI_ISL_2137590|2021-04-27:0,Italy/CAM-TIGEM-IZSM-COLLI-13108/2021|EPI_ISL_2194348|2021-05-03:0,Italy/CAM-TIGEM-IZSM-COLLI-14248/2021|EPI_ISL_2282023|2021-05-12:0)276713:1,Italy/CAM-AMES.73.36/2021|EPI_ISL_1940385|2021-04-09:0,Italy/CAM-TIGEM-IZSM-COLLI-8208/2021|EPI_ISL_1632902|2021-04-01:0,Italy/CAM-TIGEM-IZSM-COLLI-12250/2021|EPI_ISL_2153166|2021-04-23:0,Italy/CAM-TIGEM-IZSM-COLLI-12262/2021|EPI_ISL_2153177|2021-04-23:0,Italy/CAM-TIGEM-IZSM-COLLI-12265/2021|EPI_ISL_2153179|2021-04-23:0,Italy/CAM-TIGEM-IZSM-COLLI-10678/2021|EPI_ISL_1793325|2021-04-07:0,Italy/CAM-TIGEM-IZSM-COLLI-10679/2021|EPI_ISL_1793326|2021-04-07:0,Italy/CAM-TIGEM-IZSM-COLLI-10319/2021|EPI_ISL_1759690|2021-04-21:0,Italy/CAM-TIGEM-IZSM-COLLI-10666/2021|EPI_ISL_1793314|2021-04-07:0,Italy/CAM-TIGEM-IZSM-COLLI-8962/2021|EPI_ISL_1673453|2021-04-03:0,Italy/CAM-TIGEM-IZSM-COLLI-8879/2021|EPI_ISL_1673384|2021-04-02:0,Italy/CAM-TIGEM-IZSM-COLLI-8207/2021|EPI_ISL_1632901|2021-04-01:0,Italy/CAM-TIGEM-IZSM-COLLI-11195/2021|EPI_ISL_2020498|2021-04-15:0,Italy/CAM-TIGEM-IZSM-COLLI-11193/2021|EPI_ISL_2020496|2021-04-15:0,Italy/CAM-TIGEM-IZSM-COLLI-11196/2021|EPI_ISL_2020499|2021-04-15:0,Italy/CAM-TIGEM-IZSM-COLLI-11201/2021|EPI_ISL_2020502|2021-04-15:0,Italy/CAM-TIGEM-IZSM-COLLI-11202/2021|EPI_ISL_2020503|2021-04-15:0,Italy/CAM-TIGEM-IZSM-COLLI-11535/2021|EPI_ISL_2137507|2021-04-15:0,Italy/CAM-TIGEM-IZSM-COLLI-11576/2021|EPI_ISL_2137543|2021-04-16:0,Italy/CAM-TIGEM-IZSM-COLLI-12078/2021|EPI_ISL_2143924|2021-04-22:0)276706:1,(Italy/CAM-TIGEM-IZSM-COLLI-8745/2021|EPI_ISL_1656368|2021-03-29:1,Italy/CAM-TIGEM-IZSM-COLLI-11163/2021|EPI_ISL_2020471|2021-04-15:3,Italy/CAM-TIGEM-IZSM-COLLI-9311/2021|EPI_ISL_1692599|2021-04-06:0,Italy/CAM-TIGEM-IZSM-COLLI-7159/2021|EPI_ISL_1509511|2021-03-26:0)276714:1,((Italy/CAM-TIGEM-IZSM-COLLI-7569/2021|EPI_ISL_1569633|2021-03-27:0,Italy/CAM-TIGEM-IZSM-COLLI-7568/2021|EPI_ISL_1569631|2021-03-27:1)276716:1,Italy/CAM-TIGEM-IZSM-COLLI-9547/2021|EPI_ISL_1692907|2021-04-07:0,Italy/CAM-TIGEM-IZSM-COLLI-11147/2021|EPI_ISL_2020458|2021-04-15:0,Italy/CAM-TIGEM-IZSM-COLLI-11742/2021|EPI_ISL_2137672|2021-04-24:0)276715:1,(Italy/CAM-TIGEM-IZSM-COLLI-9687/2021|EPI_ISL_1714885|2021-04-12:1,(Italy/CAM-TIGEM-IZSM-COLLI-9716/2021|EPI_ISL_1714911|2021-04-12:0,Italy/CAM-AMES.74.72/2021|EPI_ISL_1940600|2021-04-10:0,Italy/CAM-AMES.74.73/2021|EPI_ISL_1940607|2021-04-10:0)276718:1)276717:1,(Italy/CAM-TIGEM-IZSM-COLLI-10318/2021|EPI_ISL_1759689|2021-04-21:1,Italy/CAM-TIGEM-IZSM-COLLI-10674/2021|EPI_ISL_1793321|2021-04-07:1,Italy/CAM-TIGEM-IZSM-COLLI-9744/2021|EPI_ISL_1714937|2021-04-12:0,Italy/CAM-TIGEM-IZSM-COLLI-10675/2021|EPI_ISL_1793322|2021-04-07:0)276719:1,(Italy/CAM-AMES-25-36/2021|EPI_ISL_1167340|2021-02-26:0,Italy/CAM-AMES-25-35/2021|EPI_ISL_1167345|2021-02-26:0)276720:1,(Italy/CAM-TIGEM-IZSM-COLLI-8992/2021|EPI_ISL_1673479|2021-04-03:0,Italy/CAM-TIGEM-IZSM-COLLI-8202/2021|EPI_ISL_1632898|2021-04-01:0)276721:3,(Italy/CAM-TIGEM-IZSM-COLLI-12702/2021|EPI_ISL_2171392|2021-04-21:0,Italy/CAM-TIGEM-IZSM-COLLI-10727/2021|EPI_ISL_1793366|2021-04-08:0,Italy/CAM-TIGEM-IZSM-COLLI-12999/2021|EPI_ISL_2194263|2021-05-02:0,Italy/CAM-TIGEM-IZSM-COLLI-14139/2021|EPI_ISL_2281933|2021-05-09:0)276722:1,Italy/CAM-TIGEM-IZSM-COLLI-7573/2021|EPI_ISL_1569638|2021-03-27:0,Italy/CAM-TIGEM-IZSM-COLLI-12194/2021|EPI_ISL_2153119|2021-04-23:0,Italy/CAM-TIGEM-IZSM-COLLI-12905/2021|EPI_ISL_2171565|2021-05-01:0,Italy/CAM-TIGEM-IZSM-COLLI-12443/2021|EPI_ISL_2153326|2021-04-16:0,Italy/CAM-TIGEM-IZSM-COLLI-12827/2021|EPI_ISL_2171496|2021-04-30:0,Italy/CAM-TIGEM-IZSM-COLLI-12444/2021|EPI_ISL_2153327|2021-04-16:0,Italy/CAM-TIGEM-IZSM-COLLI-7993/2021|EPI_ISL_1630096|2021-03-30:0,Italy/CAM-TIGEM-IZSM-COLLI-8239/2021|EPI_ISL_1632931|2021-04-01:0,Italy/CAM-TIGEM-IZSM-COLLI-7571/2021|EPI_ISL_1569635|2021-03-27:0,Italy/CAM-TIGEM-IZSM-COLLI-7583/2021|EPI_ISL_1569650|2021-03-27:0,Italy/CAM-TIGEM-IZSM-COLLI-7580/2021|EPI_ISL_1569648|2021-03-27:0,Italy/CAM-TIGEM-IZSM-COLLI-7578/2021|EPI_ISL_1569645|2021-03-27:0,Italy/CAM-TIGEM-IZSM-COLLI-7577/2021|EPI_ISL_1569644|2021-03-27:0,Italy/CAM-TIGEM-IZSM-COLLI-11109/2021|EPI_ISL_2020424|2021-04-13:0,Italy/CAM-TIGEM-IZSM-COLLI-11108/2021|EPI_ISL_2020423|2021-04-13:0)276705:1,Italy/CAM-AMES-1-59/2021|EPI_ISL_1080696|2021-02-15:0,Italy/CAM-AMES-1-58/2021|EPI_ISL_1080692|2021-02-15:0)276704:1,((Italy/CAM-CRGS-496/2021|EPI_ISL_1361547|2021-02-14:8,(Italy/CAM-CRGS-498/2021|EPI_ISL_1361549|2021-02-15:7,Italy/CAM-CRGS-497/2021|EPI_ISL_1361548|2021-02-15:4)276725:1)276724:10,(((Italy/CAM-CRGS-663/2021|EPI_ISL_1577296|2021-02-14:2,Italy/CAM-CRGS-665/2021|EPI_ISL_1577298|2021-02-14:0)276728:2,Italy/CAM-CRGS-609/2021|EPI_ISL_1577244|2021-02-12:1)276727:1,(Italy/CAM-CRGS-628/2021|EPI_ISL_1577263|2021-02-28:3,Italy/CAM-CRGS-631/2021|EPI_ISL_1577266|2021-03-01:7)276729:3)276726:3)276723:2,(Italy/CAM-AMES-40-46/2021|EPI_ISL_1298631|2021-03-04:1,(Italy/CAM-AMES.72.67/2021|EPI_ISL_1940573|2021-04-04:4,Italy/CAM-AMES-45-14/2021|EPI_ISL_1298701|2021-03-07:0,Italy/CAM-AMES-65-5/2021|EPI_ISL_1557318|2021-03-16:0,Italy/CAM-AMES-65-48/2021|EPI_ISL_1557888|2021-03-16:0,Italy/CAM-AMES-40-65/2021|EPI_ISL_1298875|2021-03-04:0)276731:1,Italy/CAM-AMES.74.67/2021|EPI_ISL_1940575|2021-04-10:0,Italy/CAM-TIGEM-IZSM-COLLI-7971/2021|EPI_ISL_1630075|2021-03-30:0,Italy/CAM-TIGEM-IZSM-COLLI-8211/2021|EPI_ISL_1632905|2021-04-01:0)276730:1,Italy/CAM-AMES-15-77/2021|EPI_ISL_1096366|2021-02-18:2,Italy/CAM-AMES-29-56/2021|EPI_ISL_1169227|2021-02-28:1,Italy/CAM-AMES-56-42/2021|EPI_ISL_1557810|2021-03-12:5,(Italy/CAM-AMES-67-38/2021|EPI_ISL_1557758|2021-03-17:1,Italy/CAM-AMES.72.16/2021|EPI_ISL_1940254|2021-04-05:0)276732:3,Italy/CAM-AMES-62-48/2021|EPI_ISL_1557887|2021-03-14:2,(Italy/CAM-AMES-30-2/2021|EPI_ISL_1169207|2021-02-28:1,Italy/CAM-AMES-18-25/2021|EPI_ISL_1157928|2021-02-23:3,Italy/CAM-AMES_35_40/2021|EPI_ISL_1229691|2021-03-02:1,Italy/CAM-AMES-41-69/2021|EPI_ISL_1298879|2021-03-05:1,(Italy/CAM-TIGEM-IZSM-COLLI-13553/2021|EPI_ISL_2227021|2021-04-14:1,Italy/CAM-AMES-40-38/2021|EPI_ISL_1298861|2021-03-04:0,Italy/CAM-AMES-26-63/2021|EPI_ISL_1169254|2021-02-27:0,Italy/CAM-AMES-40-37/2021|EPI_ISL_1298860|2021-03-04:0)276734:1,(Italy/CAM-AMES_36_91/2021|EPI_ISL_1229915|2021-03-03:0,(Italy/CAM-AMES-69-14/2021|EPI_ISL_1557441|2021-03-29:0,Italy/CAM-AMES.71.94/2021|EPI_ISL_1940732|2021-03-31:0)276736:2)276735:1,Italy/CAM-TIGEM-IZSM-COLLI-6045/2021|EPI_ISL_1390638|2021-03-17:1,Italy/CAM-TIGEM-IZSM-COLLI-5967/2021|EPI_ISL_1390571|2021-03-18:4,Italy/CAM-AMES-62-86/2021|EPI_ISL_1558395|2021-03-15:1,Italy/CAM-AMES-55-88/2021|EPI_ISL_1558429|2021-03-12:1,Italy/CAM-AMES-60-78/2021|EPI_ISL_1558296|2021-03-13:3,Italy/CAM-AMES-56-79/2021|EPI_ISL_1558304|2021-03-12:1,(Italy/CAM-AMES-64-41/2021|EPI_ISL_1557798|2021-03-15:1,(Italy/CAM-TIGEM-IZSM-COLLI-9240/2021|EPI_ISL_1692498|2021-04-06:1,Italy/CAM-TIGEM-IZSM-COLLI-10914/2021|EPI_ISL_2029500|2021-04-09:1,Italy/CAM-TIGEM-IZSM-COLLI-9241/2021|EPI_ISL_1692499|2021-04-06:0,Italy/CAM-AMES.76.50/2021|EPI_ISL_1940472|2021-04-14:0,Italy/CAM-TIGEM-IZSM-COLLI-12221/2021|EPI_ISL_2153141|2021-04-23:0,Italy/CAM-TIGEM-IZSM-COLLI-9242/2021|EPI_ISL_1692501|2021-04-06:0)276738:1,(Italy/CAM-TIGEM-IZSM-COLLI-12132/2021|EPI_ISL_2143998|2021-04-21:0,Italy/CAM-AMES.73.9/2021|EPI_ISL_1940208|2021-04-07:0)276739:3,Italy/CAM-AMES-64-38/2021|EPI_ISL_1557755|2021-03-15:0,Italy/CAM-AMES.71.16/2021|EPI_ISL_1940255|2021-04-01:0,Italy/CAM-AMES-64-44/2021|EPI_ISL_1557832|2021-03-15:0)276737:1,Italy/CAM-AMES-64-40/2021|EPI_ISL_1557779|2021-03-15:1,Italy/CAM-TIGEM-IZSM-COLLI-7663/2021|EPI_ISL_1569769|2021-03-26:1,(Italy/CAM-TIGEM-IZSM-COLLI-9606/2021|EPI_ISL_1714814|2021-04-13:1,Italy/CAM-TIGEM-IZSM-COLLI-10431/2021|EPI_ISL_1793135|2021-04-08:1,(Italy/CAM-AMES.74.37/2021|EPI_ISL_1940393|2021-04-10:2,Italy/CAM-AMES.77.48/2021|EPI_ISL_1940455|2021-04-21:0)276741:1,(Italy/CAM-TIGEM-IZSM-COLLI-10810/2021|EPI_ISL_2029411|2021-04-14:1,Italy/CAM-TIGEM-IZSM-COLLI-9765/2021|EPI_ISL_1714954|2021-04-12:0)276742:1,Italy/CAM-TIGEM-IZSM-COLLI-11189/2021|EPI_ISL_2020493|2021-04-15:1,Italy/CAM-TIGEM-IZSM-COLLI-12391/2021|EPI_ISL_2153286|2021-04-16:1,Italy/CAM-TIGEM-IZSM-COLLI-12392/2021|EPI_ISL_2153287|2021-04-16:4,(Italy/CAM-TIGEM-IZSM-COLLI-10661/2021|EPI_ISL_1793309|2021-04-07:0,Italy/CAM-TIGEM-IZSM-COLLI-10660/2021|EPI_ISL_1793308|2021-04-07:0)276743:1,Italy/CAM-TIGEM-IZSM-COLLI-8226/2021|EPI_ISL_1632919|2021-04-01:0,Italy/CAM-TIGEM-IZSM-COLLI-12394/2021|EPI_ISL_2153288|2021-04-16:0,Italy/CAM-TIGEM-IZSM-COLLI-12386/2021|EPI_ISL_2153282|2021-04-16:0,Italy/CAM-TIGEM-IZSM-COLLI-12474/2021|EPI_ISL_2153353|2021-04-25:0,Italy/CAM-TIGEM-IZSM-COLLI-10469/2021|EPI_ISL_1793156|2021-04-08:0,Italy/CAM-TIGEM-IZSM-COLLI-10667/2021|EPI_ISL_1793315|2021-04-07:0,Italy/CAM-TIGEM-IZSM-COLLI-9767/2021|EPI_ISL_1714956|2021-04-12:0,Italy/CAM-TIGEM-IZSM-COLLI-9766/2021|EPI_ISL_1714955|2021-04-12:0,Italy/CAM-TIGEM-IZSM-COLLI-9276/2021|EPI_ISL_1692550|2021-04-06:0,Italy/CAM-TIGEM-IZSM-COLLI-7593/2021|EPI_ISL_1569664|2021-03-27:0,Italy/CAM-TIGEM-IZSM-COLLI-8220/2021|EPI_ISL_1632913|2021-04-01:0,Italy/CAM-TIGEM-IZSM-COLLI-8228/2021|EPI_ISL_1632921|2021-04-01:0,Italy/CAM-TIGEM-IZSM-COLLI-7939/2021|EPI_ISL_1630049|2021-03-30:0,Italy/CAM-TIGEM-IZSM-COLLI-11183/2021|EPI_ISL_2020488|2021-04-15:0,Italy/CAM-TIGEM-IZSM-COLLI-11100/2021|EPI_ISL_2020415|2021-04-13:0,Italy/CAM-TIGEM-IZSM-COLLI-11954/2021|EPI_ISL_2143740|2021-04-17:0)276740:1,Italy/CAM-TIGEM-IZSM-COLLI-7824/2021|EPI_ISL_1629948|2021-03-26:1,(Italy/CAM-TIGEM-IZSM-COLLI-8417/2021|EPI_ISL_1633095|2021-03-21:1,Italy/CAM-AMES_50_30/2021|EPI_ISL_1359294|2021-03-09:0,Italy/CAM-TIGEM-5530/2021|EPI_ISL_1307806|2021-03-14:0,Italy/CAM-AMES_51_59/2021|EPI_ISL_1359505|2021-03-09:0)276744:2,(Italy/CAM-AMES_54_94/2021|EPI_ISL_1359734|2021-03-11:0,Italy/CAM-AMES-64-93/2021|EPI_ISL_1558489|2021-03-16:2,Italy/CAM-TIGEM-IZSM-COLLI-10083/2021|EPI_ISL_1759488|2021-04-20:8)276745:1,Italy/CAM-TIGEM-5565/2021|EPI_ISL_1307838|2021-03-14:2,(Italy/CAM-AMES-64-19/2021|EPI_ISL_1557509|2021-03-15:1,Italy/CAM-AMES-68-78/2021|EPI_ISL_1558294|2021-03-18:1,(Italy/CAM-TIGEM-IZSM-COLLI-10288/2021|EPI_ISL_1759663|2021-04-20:1,Italy/CAM-TIGEM-IZSM-COLLI-14013/2021|EPI_ISL_2275991|2021-05-20:5,(Italy/CAM-TIGEM-IZSM-COLLI-14070/2021|EPI_ISL_2276038|2021-05-19:0,Italy/CAM-TIGEM-IZSM-COLLI-14071/2021|EPI_ISL_2276039|2021-05-19:0)276748:5)276747:2,Italy/CAM-TIGEM-IZSM-COLLI-14030/2021|EPI_ISL_2276005|2021-05-20:5,Italy/CAM-AMES.74.31/2021|EPI_ISL_1940357|2021-04-10:0,Italy/CAM-AMES_51_38/2021|EPI_ISL_1359353|2021-03-09:0,Italy/CAM-TIGEM-IZSM-COLLI-8868/2021|EPI_ISL_1673377|2021-04-02:0,Italy/CAM-TIGEM-IZSM-COLLI-8862/2021|EPI_ISL_1673371|2021-04-02:0,Italy/CAM-AMES-64-24/2021|EPI_ISL_1557563|2021-03-15:0,Italy/CAM-AMES-58-20/2021|EPI_ISL_1557524|2021-03-13:0,Italy/CAM-AMES-68-51/2021|EPI_ISL_1557936|2021-03-18:0,Italy/CAM-AMES-55-12/2021|EPI_ISL_1557414|2021-03-23:0,Italy/CAM-AMES-65-37/2021|EPI_ISL_1557747|2021-03-16:0,Italy/CAM-AMES-64-17/2021|EPI_ISL_1557480|2021-03-15:0,Italy/CAM-AMES_50_24/2021|EPI_ISL_1359247|2021-03-09:0,Italy/CAM-TIGEM-IZSM-COLLI-5985/2021|EPI_ISL_1390588|2021-03-18:0,Italy/CAM-TIGEM-IZSM-COLLI-10965/2021|EPI_ISL_2029538|2021-04-14:0,Italy/CAM-TIGEM-IZSM-COLLI-11520/2021|EPI_ISL_2137494|2021-04-16:0)276746:1,(Italy/CAM-TIGEM-IZSM-COLLI-8122/2021|EPI_ISL_1632827|2021-03-14:2,(Italy/CAM-TIGEM-IZSM-COLLI-10909/2021|EPI_ISL_2029495|2021-04-09:0,Italy/CAM-TIGEM-IZSM-COLLI-8018/2021|EPI_ISL_1630120|2021-03-30:0,Italy/CAM-TIGEM-IZSM-COLLI-10910/2021|EPI_ISL_2029496|2021-04-09:0,Italy/CAM-TIGEM-IZSM-COLLI-10911/2021|EPI_ISL_2029497|2021-04-09:0)276750:1,Italy/CAM-TIGEM-IZSM-COLLI-8149/2021|EPI_ISL_1632851|2021-04-02:0,Italy/CAM-TIGEM-IZSM-COLLI-8120/2021|EPI_ISL_1632825|2021-03-14:0)276749:1,Italy/CAM-TIGEM-IZSM-COLLI-8627/2021|EPI_ISL_1656266|2021-03-31:1,Italy/CAM-TIGEM-IZSM-COLLI-8612/2021|EPI_ISL_1656252|2021-03-31:2,(Italy/CAM-TIGEM-IZSM-COLLI-9234/2021|EPI_ISL_1692488|2021-04-06:0,Italy/CAM-TIGEM-IZSM-COLLI-9237/2021|EPI_ISL_1692493|2021-04-06:1)276751:2,((Italy/CAM-TIGEM-IZSM-COLLI-10931/2021|EPI_ISL_2029512|2021-04-09:1,Italy/CAM-AMES.73.64/2021|EPI_ISL_1940557|2021-04-10:0,(Italy/CAM-TIGEM-IZSM-COLLI-14264/2021|EPI_ISL_2282052|2021-05-12:0,Italy/CAM-TIGEM-IZSM-COLLI-13124/2021|EPI_ISL_2194363|2021-05-03:0)276754:3)276753:1,(Italy/CAM-TIGEM-IZSM-COLLI-10737/2021|EPI_ISL_1793374|2021-04-08:0,Italy/CAM-TIGEM-IZSM-COLLI-7968/2021|EPI_ISL_1630072|2021-03-30:0)276755:1,(Italy/CAM-TIGEM-IZSM-COLLI-12094/2021|EPI_ISL_2143949|2021-04-22:0,Italy/CAM-TIGEM-IZSM-COLLI-11062/2021|EPI_ISL_2020380|2021-04-13:0)276756:1,Italy/CAM-TIGEM-IZSM-COLLI-9707/2021|EPI_ISL_1714903|2021-04-12:0,Italy/CAM-TIGEM-IZSM-COLLI-9697/2021|EPI_ISL_1714894|2021-04-12:0,Italy/CAM-TIGEM-IZSM-COLLI-9684/2021|EPI_ISL_1714883|2021-04-12:0)276752:1,(Italy/CAM-TIGEM-IZSM-COLLI-9673/2021|EPI_ISL_1714873|2021-04-12:1,(Italy/CAM-TIGEM-IZSM-COLLI-11745/2021|EPI_ISL_2137675|2021-04-24:3,Italy/CAM-TIGEM-IZSM-COLLI-9878/2021|EPI_ISL_1715053|2021-04-10:0,Italy/CAM-TIGEM-IZSM-COLLI-9654/2021|EPI_ISL_1714858|2021-04-12:0)276758:1,Italy/CAM-TIGEM-IZSM-COLLI-9832/2021|EPI_ISL_1715016|2021-04-09:2,Italy/CAM-TIGEM-IZSM-COLLI-11155/2021|EPI_ISL_2020464|2021-04-15:1,Italy/CAM-TIGEM-IZSM-COLLI-12642/2021|EPI_ISL_2171342|2021-04-19:1,(Italy/CAM-TIGEM-IZSM-COLLI-12068/2021|EPI_ISL_2143909|2021-04-22:1,Italy/CAM-TIGEM-IZSM-COLLI-12955/2021|EPI_ISL_2194223|2021-05-02:0,Italy/CAM-TIGEM-IZSM-COLLI-14095/2021|EPI_ISL_2281893|2021-05-06:0)276759:1,(Italy/CAM-TIGEM-IZSM-COLLI-12220/2021|EPI_ISL_2153140|2021-04-23:0,Italy/CAM-TIGEM-IZSM-COLLI-12235/2021|EPI_ISL_2153153|2021-04-23:0)276760:1,Italy/CAM-TIGEM-IZSM-COLLI-9652/2021|EPI_ISL_1714856|2021-04-12:0,Italy/CAM-TIGEM-IZSM-COLLI-13640/2021|EPI_ISL_2227102|2021-04-26:0,Italy/CAM-TIGEM-IZSM-COLLI-12640/2021|EPI_ISL_2171341|2021-04-19:0,Italy/CAM-TIGEM-IZSM-COLLI-12383/2021|EPI_ISL_2153280|2021-04-16:0,Italy/CAM-TIGEM-IZSM-COLLI-9670/2021|EPI_ISL_1714870|2021-04-12:0,Italy/CAM-TIGEM-IZSM-COLLI-9659/2021|EPI_ISL_1714862|2021-04-12:0,Italy/CAM-TIGEM-IZSM-COLLI-9869/2021|EPI_ISL_1715045|2021-04-10:0,Italy/CAM-TIGEM-IZSM-COLLI-9828/2021|EPI_ISL_1715012|2021-04-09:0,Italy/CAM-TIGEM-IZSM-COLLI-9827/2021|EPI_ISL_1715011|2021-04-09:0,Italy/CAM-TIGEM-IZSM-COLLI-14039/2021|EPI_ISL_2276013|2021-05-17:0)276757:1,Italy/CAM-TIGEM-IZSM-COLLI-9318/2021|EPI_ISL_1692607|2021-04-06:5,Italy/CAM-TIGEM-IZSM-COLLI-8938/2021|EPI_ISL_1673436|2021-04-02:1,Italy/CAM-TIGEM-IZSM-COLLI-8810/2021|EPI_ISL_1656426|2021-04-01:2,Italy/CAM-TIGEM-IZSM-COLLI-8714/2021|EPI_ISL_1656344|2021-03-29:1,(Italy/CAM-TIGEM-IZSM-COLLI-9874/2021|EPI_ISL_1715049|2021-04-10:1,(Italy/CAM-TIGEM-IZSM-COLLI-12562/2021|EPI_ISL_2153424|2021-04-27:0,Italy/CAM-TIGEM-IZSM-COLLI-8961/2021|EPI_ISL_1673452|2021-04-03:0)276762:1)276761:1,((Italy/CAM-TIGEM-IZSM-COLLI-11990/2021|EPI_ISL_2143792|2021-04-16:2,Italy/CAM-TIGEM-IZSM-COLLI-9502/2021|EPI_ISL_1692837|2021-04-06:0,Italy/CAM-TIGEM-IZSM-COLLI-12304/2021|EPI_ISL_2153215|2021-04-23:0,Italy/CAM-TIGEM-IZSM-COLLI-12299/2021|EPI_ISL_2153211|2021-04-23:0,Italy/CAM-TIGEM-IZSM-COLLI-12814/2021|EPI_ISL_2171484|2021-04-30:0,Italy/CAM-TIGEM-IZSM-COLLI-12313/2021|EPI_ISL_2153223|2021-04-23:0,Italy/CAM-TIGEM-IZSM-COLLI-10406/2021|EPI_ISL_1793121|2021-04-08:0,Italy/CAM-TIGEM-IZSM-COLLI-10408/2021|EPI_ISL_1793122|2021-04-08:0,Italy/CAM-TIGEM-IZSM-COLLI-9401/2021|EPI_ISL_1692715|2021-04-06:0,Italy/CAM-TIGEM-IZSM-COLLI-9550/2021|EPI_ISL_1692911|2021-04-07:0,Italy/CAM-TIGEM-IZSM-COLLI-11065/2021|EPI_ISL_2020383|2021-04-13:0,Italy/CAM-TIGEM-IZSM-COLLI-11066/2021|EPI_ISL_2020384|2021-04-13:0,Italy/CAM-TIGEM-IZSM-COLLI-11008/2021|EPI_ISL_2029575|2021-04-13:0,Italy/CAM-TIGEM-IZSM-COLLI-11968/2021|EPI_ISL_2143759|2021-04-17:0,Italy/CAM-TIGEM-IZSM-COLLI-12049/2021|EPI_ISL_2143879|2021-04-22:0,Italy/CAM-TIGEM-IZSM-COLLI-13131/2021|EPI_ISL_2194369|2021-05-03:0,Italy/CAM-TIGEM-IZSM-COLLI-14271/2021|EPI_ISL_2282058|2021-05-12:0)276764:1,Italy/CAM-TIGEM-IZSM-COLLI-10069/2021|EPI_ISL_1759476|2021-04-20:1,((Italy/CAM-TIGEM-IZSM-COLLI-13615/2021|EPI_ISL_2227080|2021-04-26:1,Italy/CAM-TIGEM-IZSM-COLLI-10218/2021|EPI_ISL_1759604|2021-04-20:0)276766:1,Italy/CAM-TIGEM-IZSM-COLLI-10205/2021|EPI_ISL_1759592|2021-04-20:0,Italy/CAM-TIGEM-IZSM-COLLI-10219/2021|EPI_ISL_1759605|2021-04-20:0)276765:1,(Italy/CAM-TIGEM-IZSM-COLLI-9830/2021|EPI_ISL_1715014|2021-04-09:0,Italy/CAM-TIGEM-IZSM-COLLI-9833/2021|EPI_ISL_1715017|2021-04-09:0)276767:1)276763:1,Italy/CAM-TIGEM-IZSM-COLLI-8872/2021|EPI_ISL_1673379|2021-04-02:2,Italy/CAM-TIGEM-IZSM-COLLI-10284/2021|EPI_ISL_1759659|2021-04-20:1,Italy/CAM-TIGEM-IZSM-COLLI-10576/2021|EPI_ISL_1793244|2021-04-10:3,Italy/CAM-TIGEM-IZSM-COLLI-10296/2021|EPI_ISL_1759669|2021-04-20:1,(Italy/CAM-TIGEM-IZSM-COLLI-12151/2021|EPI_ISL_2144023|2021-04-22:1,Italy/CAM-TIGEM-IZSM-COLLI-13700/2021|EPI_ISL_2227155|2021-04-30:1,Italy/CAM-TIGEM-IZSM-COLLI-14038/2021|EPI_ISL_2276012|2021-05-17:9,Italy/CAM-TIGEM-IZSM-COLLI-10724/2021|EPI_ISL_1793364|2021-04-08:0,Italy/CAM-TIGEM-IZSM-COLLI-13417/2021|EPI_ISL_2226893|2021-05-06:0,Italy/CAM-TIGEM-IZSM-COLLI-12552/2021|EPI_ISL_2153414|2021-04-27:0,Italy/CAM-TIGEM-IZSM-COLLI-12274/2021|EPI_ISL_2153188|2021-04-23:0,Italy/CAM-TIGEM-IZSM-COLLI-12277/2021|EPI_ISL_2153191|2021-04-23:0,Italy/CAM-TIGEM-IZSM-COLLI-12271/2021|EPI_ISL_2153185|2021-04-23:0,Italy/CAM-TIGEM-IZSM-COLLI-12272/2021|EPI_ISL_2153186|2021-04-23:0,Italy/CAM-TIGEM-IZSM-COLLI-9322/2021|EPI_ISL_1692614|2021-04-06:0,Italy/CAM-TIGEM-IZSM-COLLI-12149/2021|EPI_ISL_2144021|2021-04-22:0,Italy/CAM-TIGEM-IZSM-COLLI-12142/2021|EPI_ISL_2144013|2021-04-22:0,Italy/CAM-TIGEM-IZSM-COLLI-12141/2021|EPI_ISL_2144012|2021-04-22:0,Italy/CAM-TIGEM-IZSM-COLLI-12953/2021|EPI_ISL_2194221|2021-05-02:0,Italy/CAM-TIGEM-IZSM-COLLI-12956/2021|EPI_ISL_2194224|2021-05-02:0,Italy/CAM-TIGEM-IZSM-COLLI-13189/2021|EPI_ISL_2194419|2021-05-03:0,Italy/CAM-TIGEM-IZSM-COLLI-14329/2021|EPI_ISL_2282108|2021-05-12:0,Italy/CAM-TIGEM-IZSM-COLLI-14096/2021|EPI_ISL_2281894|2021-05-06:0,Italy/CAM-TIGEM-IZSM-COLLI-14093/2021|EPI_ISL_2281891|2021-05-06:0)276768:2,Italy/CAM-TIGEM-IZSM-COLLI-10276/2021|EPI_ISL_1759651|2021-04-20:2,(Italy/CAM-TIGEM-IZSM-COLLI-11245/2021|EPI_ISL_2020539|2021-04-14:1,Italy/CAM-TIGEM-IZSM-COLLI-7765/2021|EPI_ISL_1629894|2021-03-27:1)276769:1,Italy/LAZ-AMC-2103301603-DS/2021|EPI_ISL_2036936|2021-03-30:1,Italy/CAM-TIGEM-IZSM-COLLI-10828/2021|EPI_ISL_2029427|2021-04-14:4,(((Italy/CAM-TIGEM-IZSM-COLLI-14293/2021|EPI_ISL_2282075|2021-05-12:0,Italy/CAM-TIGEM-IZSM-COLLI-13153/2021|EPI_ISL_2194386|2021-05-03:0)276772:1,Italy/CAM-TIGEM-IZSM-COLLI-12332/2021|EPI_ISL_2153241|2021-04-23:0,Italy/CAM-TIGEM-IZSM-COLLI-12330/2021|EPI_ISL_2153239|2021-04-23:0,Italy/CAM-TIGEM-IZSM-COLLI-12321/2021|EPI_ISL_2153231|2021-04-23:0,Italy/CAM-TIGEM-IZSM-COLLI-12674/2021|EPI_ISL_2171366|2021-04-21:0,Italy/CAM-TIGEM-IZSM-COLLI-13144/2021|EPI_ISL_2194378|2021-05-03:0,Italy/CAM-TIGEM-IZSM-COLLI-14284/2021|EPI_ISL_2282067|2021-05-12:0)276771:1,((Italy/CAM-TIGEM-IZSM-COLLI-14290/2021|EPI_ISL_2282072|2021-05-12:0,Italy/CAM-TIGEM-IZSM-COLLI-13150/2021|EPI_ISL_2194383|2021-05-03:0)276774:1,(Italy/CAM-TIGEM-IZSM-COLLI-14282/2021|EPI_ISL_2282066|2021-05-12:0,Italy/CAM-TIGEM-IZSM-COLLI-13142/2021|EPI_ISL_2194377|2021-05-03:0)276775:1,Italy/CAM-TIGEM-IZSM-COLLI-13151/2021|EPI_ISL_2194384|2021-05-03:0,Italy/CAM-TIGEM-IZSM-COLLI-13152/2021|EPI_ISL_2194385|2021-05-03:0,Italy/CAM-TIGEM-IZSM-COLLI-13160/2021|EPI_ISL_2194393|2021-05-03:0,Italy/CAM-TIGEM-IZSM-COLLI-14300/2021|EPI_ISL_2282082|2021-05-12:0,Italy/CAM-TIGEM-IZSM-COLLI-14292/2021|EPI_ISL_2282074|2021-05-12:0,Italy/CAM-TIGEM-IZSM-COLLI-14291/2021|EPI_ISL_2282073|2021-05-12:0)276773:1,Italy/CAM-TIGEM-IZSM-COLLI-10838/2021|EPI_ISL_2029437|2021-04-14:0,Italy/CAM-TIGEM-IZSM-COLLI-12390/2021|EPI_ISL_2153285|2021-04-16:0,Italy/CAM-TIGEM-IZSM-COLLI-10840/2021|EPI_ISL_2029439|2021-04-14:0,Italy/CAM-TIGEM-IZSM-COLLI-10839/2021|EPI_ISL_2029438|2021-04-14:0,Italy/CAM-TIGEM-IZSM-COLLI-10772/2021|EPI_ISL_2029377|2021-04-14:0,Italy/CAM-TIGEM-IZSM-COLLI-12119/2021|EPI_ISL_2143979|2021-04-22:0)276770:1,(Italy/CAM-TIGEM-IZSM-COLLI-10877/2021|EPI_ISL_2029469|2021-04-09:1,Italy/CAM-TIGEM-IZSM-COLLI-10311/2021|EPI_ISL_1759684|2021-04-21:0)276776:2,(Italy/CAM-TIGEM-IZSM-COLLI-11527/2021|EPI_ISL_2137500|2021-04-16:3,Italy/CAM-TIGEM-IZSM-COLLI-10784/2021|EPI_ISL_2029389|2021-04-14:0,Italy/CAM-TIGEM-IZSM-COLLI-8182/2021|EPI_ISL_1632879|2021-04-01:0)276777:1,Italy/CAL-TIGEM-IZSM-COLLI-11685/2021|EPI_ISL_2137624|2021:2,((Italy/CAM-TIGEM-IZSM-COLLI-14079/2021|EPI_ISL_2276047|2021-05-19:1,Italy/CAM-TIGEM-IZSM-COLLI-13416/2021|EPI_ISL_2226892|2021-05-06:1)276779:1,Italy/CAM-TIGEM-IZSM-COLLI-11498/2021|EPI_ISL_2137477|2021-04-19:0,Italy/CAM-TIGEM-IZSM-COLLI-13415/2021|EPI_ISL_2226891|2021-05-06:0,Italy/CAM-TIGEM-IZSM-COLLI-13414/2021|EPI_ISL_2226890|2021-05-06:0,Italy/CAM-TIGEM-IZSM-COLLI-11497/2021|EPI_ISL_2137476|2021-04-18:0,Italy/CAM-TIGEM-IZSM-COLLI-11460/2021|EPI_ISL_2137443|2021-04-14:0,Italy/CAM-TIGEM-IZSM-COLLI-13041/2021|EPI_ISL_2194298|2021-05-03:0,Italy/CAM-TIGEM-IZSM-COLLI-13040/2021|EPI_ISL_2194297|2021-05-03:0,Italy/CAM-TIGEM-IZSM-COLLI-14180/2021|EPI_ISL_2281967|2021-05-08:0,Italy/CAM-TIGEM-IZSM-COLLI-14181/2021|EPI_ISL_2281968|2021-05-08:0,Italy/CAM-TIGEM-IZSM-COLLI-14040/2021|EPI_ISL_2276014|2021-05-17:0)276778:1,Italy/CAM-TIGEM-IZSM-COLLI-11947/2021|EPI_ISL_2143729|2021-04-17:1,(Italy/CAM-TIGEM-IZSM-COLLI-12139/2021|EPI_ISL_2144008|2021-04-22:1,Italy/CAM-TIGEM-IZSM-COLLI-12150/2021|EPI_ISL_2144022|2021-04-22:0,Italy/CAM-TIGEM-IZSM-COLLI-10140/2021|EPI_ISL_1759535|2021-04-20:0,Italy/CAM-TIGEM-IZSM-COLLI-12947/2021|EPI_ISL_2171602|2021-05-02:0,Italy/CAM-TIGEM-IZSM-COLLI-11754/2021|EPI_ISL_2137683|2021-04-24:0)276780:4,Italy/CAM-TIGEM-IZSM-COLLI-12140/2021|EPI_ISL_2144010|2021-04-22:5,Italy/CAM-TIGEM-IZSM-COLLI-12815/2021|EPI_ISL_2171485|2021-04-30:5,(Italy/CAM-TIGEM-IZSM-COLLI-7119/2021|EPI_ISL_1509477|2021-03-26:0,(Italy/CAM-TIGEM-IZSM-COLLI-12568/2021|EPI_ISL_2153428|2021-04-27:1,(Italy/CAM-TIGEM-IZSM-COLLI-13413/2021|EPI_ISL_2226889|2021-05-06:0,(Italy/CAM-TIGEM-IZSM-COLLI-14032/2021|EPI_ISL_2276007|2021-05-17:2,Italy/CAM-TIGEM-IZSM-COLLI-14173/2021|EPI_ISL_2281962|2021-05-09:0,Italy/CAM-TIGEM-IZSM-COLLI-13033/2021|EPI_ISL_2194292|2021-05-03:0)276784:1)276783:1)276782:1)276781:2,(Italy/CAM-TIGEM-IZSM-COLLI-12660/2021|EPI_ISL_2171357|2021-04-14:1,Italy/CAM-TIGEM-IZSM-COLLI-11250/2021|EPI_ISL_2020542|2021-04-14:0)276785:1,Italy/CAM-TIGEM-IZSM-COLLI-13539/2021|EPI_ISL_2227007|2021-04-08:1,(Italy/CAM-TIGEM-IZSM-COLLI-13634/2021|EPI_ISL_2227097|2021-04-26:1,Italy/CAM-TIGEM-IZSM-COLLI-9781/2021|EPI_ISL_1714968|2021-04-14:0)276786:1,Italy/CAM-TIGEM-IZSM-COLLI-13509/2021|EPI_ISL_2226979|2021-01-13:1,(Italy/CAM-TIGEM-IZSM-COLLI-13664/2021|EPI_ISL_2227126|2021-04-26:2,Italy/CAM-TIGEM-IZSM-COLLI-9685/2021|EPI_ISL_1714884|2021-04-12:0)276787:1,Italy/CAM-TIGEM-IZSM-COLLI-13520/2021|EPI_ISL_2226989|2021-03-11:1,Italy/CAM-TIGEM-IZSM-COLLI-13941/2021|EPI_ISL_2275924|2021-05-18:4,Italy/CAM-TIGEM-IZSM-COLLI-14063/2021|EPI_ISL_2276032|2021-05-19:2,Italy/CAM-AMES-55-20/2021|EPI_ISL_1557521|2021-03-23:1,Italy/CAM-AMES.74.17/2021|EPI_ISL_1940261|2021-04-10:1,Italy/CAM-AMES.72.5/2021|EPI_ISL_1940183|2021-04-05:1,Italy/CAM-AMES.73.73/2021|EPI_ISL_1940606|2021-04-11:1,Italy/CAM-TIGEM-IZSM-COLLI-10808/2021|EPI_ISL_2029409|2021-04-14:2,Italy/CAM-TIGEM-IZSM-COLLI-13725/2021|EPI_ISL_2275753|2021-05-18:3,(Italy/CAM-AMES-66-33/2021|EPI_ISL_1557696|2021-03-16:1,(Italy/CAM-AMES-61-66/2021|EPI_ISL_1558137|2021-03-14:1,(Italy/CAM-AMES-63-37/2021|EPI_ISL_1557746|2021-03-15:1,Italy/CAM-TIGEM-IZSM-COLLI-13436/2021|EPI_ISL_2226911|2021-01-06:3,Italy/CAM-AMES-64-51/2021|EPI_ISL_1557938|2021-03-15:0,Italy/CAM-AMES-63-36/2021|EPI_ISL_1557727|2021-03-15:0)276790:1,Italy/CAM-AMES-61-62/2021|EPI_ISL_1558080|2021-03-14:1,Italy/CAM-AMES-42-93/2021|EPI_ISL_1298625|2021-03-06:2,Italy/CAM-TIGEM-IZSM-COLLI-9080/2021|EPI_ISL_1673554|2021-04-03:3,France/IDF-HMN-21032230689/2021|EPI_ISL_1754560|2021-03-15:2,Italy/CAM-TIGEM-11334/2021|EPI_ISL_2020611|2020-12-15:1,Italy/CAM-TIGEM-IZSM-COLLI-13461/2021|EPI_ISL_2226932|2021-01-15:1,(Italy/CAM-TIGEM-11348/2021|EPI_ISL_2020622|2021-03-31:0,Italy/CAM-TIGEM-11352/2021|EPI_ISL_2020626|2021-03-29:0)276791:3,(Italy/CAM-TIGEM-IZSM-COLLI-13516/2021|EPI_ISL_2226985|2021-01-27:0,Italy/CAM-TIGEM-IZSM-COLLI-13483/2021|EPI_ISL_2226953|2021-02-03:0)276792:1,Italy/CAM-TIGEM-IZSM-COLLI-13582/2021|EPI_ISL_2227049|2021-04-23:0,Italy/CAM-TIGEM-IZSM-COLLI-13485/2021|EPI_ISL_2226955|2021-02-04:0,Italy/CAM-TIGEM-IZSM-COLLI-12555/2021|EPI_ISL_2153417|2021-04-27:0,Italy/CAM-AMES-68-69/2021|EPI_ISL_1558170|2021-03-18:0,Italy/CAM-AMES-62-60/2021|EPI_ISL_1558051|2021-03-14:0,Italy/CAM-TIGEM-IZSM-COLLI-11016/2021|EPI_ISL_2029583|2021-04-13:0,Italy/CAM-TIGEM-11419/2021|EPI_ISL_2020684|2020-12-16:0,Italy/CAM-TIGEM-11420/2021|EPI_ISL_2020685|2020-12-16:0)276789:1)276788:1,Italy/CAM-AMES.76.66/2021|EPI_ISL_1940567|2021-04-15:3,((Italy/CAM-TIGEM-IZSM-COLLI-10086/2021|EPI_ISL_1759492|2021-04-20:2,Italy/CAM-TIGEM-IZSM-COLLI-13598/2021|EPI_ISL_2227065|2021-04-26:0,Italy/CAM-TIGEM-IZSM-COLLI-13592/2021|EPI_ISL_2227059|2021-04-20:0,Italy/CAM-TIGEM-IZSM-COLLI-13601/2021|EPI_ISL_2227067|2021-04-27:0)276794:3,Italy/CAM-TIGEM-IZSM-COLLI-12273/2021|EPI_ISL_2153187|2021-04-23:2)276793:1,(Italy/CAM-AMES-27-32/2021|EPI_ISL_1169249|2021-02-27:0,Italy/CAM-AMES-41-20/2021|EPI_ISL_1298839|2021-03-04:0,Italy/CAM-AMES-41-17/2021|EPI_ISL_1298834|2021-03-04:0,Italy/CAM-AMES-27-40/2021|EPI_ISL_1169263|2021-02-27:0,Italy/CAM-AMES-27-19/2021|EPI_ISL_1169245|2021-02-27:0)276795:1,(Italy/CAM-AMES-27-22/2021|EPI_ISL_1169221|2021-02-27:0,Italy/CAM-AMES-40-76/2021|EPI_ISL_1298777|2021-03-04:0,Italy/CAM-AMES-40-82/2021|EPI_ISL_1298695|2021-03-04:0,Italy/CAM-AMES-27-23/2021|EPI_ISL_1169246|2021-02-27:0)276796:1,(Italy/CAM-TIGEM-IZSM-COLLI-8736/2021|EPI_ISL_1656362|2021-03-29:0,Italy/CAM-TIGEM-IZSM-COLLI-8737/2021|EPI_ISL_1656363|2021-03-29:0)276797:1,(Italy/CAM-TIGEM-IZSM-COLLI-10861/2021|EPI_ISL_2029454|2021-04-09:0,Italy/CAM-TIGEM-IZSM-COLLI-7823/2021|EPI_ISL_1629947|2021-03-26:0)276798:1,(Italy/CAM-TIGEM-IZSM-COLLI-14457/2021|EPI_ISL_2282213|2021-05-17:0,Italy/CAM-TIGEM-IZSM-COLLI-13317/2021|EPI_ISL_2194524|2021-05-05:0)276799:1,(Italy/CAM-TIGEM-IZSM-COLLI-13501/2021|EPI_ISL_2226971|2021-02-08:0,Italy/CAM-AMES-67-28/2021|EPI_ISL_1557616|2021-03-17:0)276800:1,Italy/CAM-AMES_20_70/2021|EPI_ISL_1166374|2021-02-24:0,Italy/CAM-AMES.75.94/2021|EPI_ISL_1940731|2021-04-13:0,Italy/CAM-TIGEM-IZSM-COLLI-13570/2021|EPI_ISL_2227038|2021-04-20:0,Italy/CAM-TIGEM-IZSM-COLLI-13590/2021|EPI_ISL_2227057|2021-04-23:0,Italy/CAM-TIGEM-IZSM-COLLI-13586/2021|EPI_ISL_2227053|2021-04-23:0,Italy/CAM-TIGEM-IZSM-COLLI-13585/2021|EPI_ISL_2227052|2021-04-23:0,Italy/CAM-TIGEM-IZSM-COLLI-13557/2021|EPI_ISL_2227025|2021-04-09:0,Italy/CAM-TIGEM-IZSM-COLLI-13549/2021|EPI_ISL_2227017|2021-04-14:0,Italy/CAM-TIGEM-IZSM-COLLI-13504/2021|EPI_ISL_2226974|2021-02-10:0,Italy/CAM-TIGEM-IZSM-COLLI-13526/2021|EPI_ISL_2226995|2021-02-26:0,Italy/CAM-TIGEM-IZSM-COLLI-12766/2021|EPI_ISL_2171438|2021-04-30:0,Italy/CAM-TIGEM-IZSM-COLLI-10654/2021|EPI_ISL_1793302|2021-04-07:0,Italy/CAM-TIGEM-IZSM-COLLI-10719/2021|EPI_ISL_1793361|2021-04-08:0,Italy/CAM-TIGEM-IZSM-COLLI-10669/2021|EPI_ISL_1793317|2021-04-07:0,Italy/CAM-TIGEM-IZSM-COLLI-10183/2021|EPI_ISL_1759573|2021-04-20:0,Italy/CAM-TIGEM-IZSM-COLLI-10070/2021|EPI_ISL_1759477|2021-04-20:0,Italy/CAM-TIGEM-IZSM-COLLI-10271/2021|EPI_ISL_1759646|2021-04-20:0,Italy/CAM-TIGEM-IZSM-COLLI-10393/2021|EPI_ISL_1793112|2021-04-07:0,Italy/CAM-TIGEM-IZSM-COLLI-8620/2021|EPI_ISL_1656259|2021-03-31:0,Italy/CAM-TIGEM-IZSM-COLLI-9119/2021|EPI_ISL_1673583|2021-04-02:0,Italy/LAZ-IZSLT-21047447/2021|EPI_ISL_1669743|2021-04-07:0,Italy/LAZ-IZSLT-21047446/2021|EPI_ISL_1669742|2021-04-07:0,Italy/CAM-TIGEM-IZSM-COLLI-8937/2021|EPI_ISL_1673435|2021-04-02:0,Italy/CAM-TIGEM-IZSM-COLLI-9515/2021|EPI_ISL_1692858|2021-04-06:0,Italy/CAM-AMES_54_85/2021|EPI_ISL_1359673|2021-03-11:0,Italy/CAM-AMES-40-22/2021|EPI_ISL_1298764|2021-03-04:0,Italy/CAM-AMES_53_81/2021|EPI_ISL_1359644|2021-03-10:0,Italy/CAM-AMES-41-24/2021|EPI_ISL_1298846|2021-03-04:0,Italy/CAM-AMES-44-7/2021|EPI_ISL_1298813|2021-03-06:0,Italy/CAM-AMES_54_16/2021|EPI_ISL_1359193|2021-03-11:0,Italy/CAM-AMES_54_39/2021|EPI_ISL_1359364|2021-03-11:0,Italy/CAM-AMES_53_9/2021|EPI_ISL_1359147|2021-03-10:0,Italy/CAM-AMES_36_22/2021|EPI_ISL_1229619|2021-03-03:0,Italy/CAM-AMES_36_87/2021|EPI_ISL_1229896|2021-03-03:0,Italy/CAM-AMES_37_88/2021|EPI_ISL_1229904|2021-03-03:0,Italy/CAM-AMES-13-57/2021|EPI_ISL_1096508|2021-02-22:0,Italy/CAM-AMES-9-15/2021|EPI_ISL_1096755|2021-02-21:0,Italy/CAM-AMES-16-56/2021|EPI_ISL_1096479|2021-02-23:0,Italy/CAM-AMES-29-12/2021|EPI_ISL_1169218|2021-02-28:0,Italy/CAM-AMES-18-83/2021|EPI_ISL_1157950|2021-02-23:0,Italy/CAM-TIGEM-2891/2021|EPI_ISL_1061070|2021:0,Italy/CAM-TIGEM-IZSM-COLLI-7825/2021|EPI_ISL_1629949|2021-03-26:0,Italy/CAM-TIGEM-IZSM-COLLI-8303/2021|EPI_ISL_1632987|2021-04-01:0,Italy/CAM-TIGEM-IZSM-COLLI-7897/2021|EPI_ISL_1630012|2021-03-25:0,Italy/CAM-TIGEM-IZSM-COLLI-7662/2021|EPI_ISL_1569767|2021-03-26:0,Italy/CAM-AMES-56-73/2021|EPI_ISL_1558226|2021-03-12:0,Italy/CAM-AMES-68-68/2021|EPI_ISL_1558162|2021-03-18:0,Italy/CAM-AMES-64-50/2021|EPI_ISL_1557915|2021-03-15:0,Italy/CAM-AMES-58-14/2021|EPI_ISL_1557437|2021-03-13:0,Italy/CAM-AMES-58-45/2021|EPI_ISL_1557853|2021-03-13:0,Italy/CAM-AMES-63-45/2021|EPI_ISL_1557849|2021-03-15:0,Italy/CAM-AMES-69-44/2021|EPI_ISL_1557844|2021-03-29:0,Italy/CAM-AMES-58-43/2021|EPI_ISL_1557823|2021-03-13:0,Italy/CAM-AMES-58-2/2021|EPI_ISL_1557278|2021-03-13:0,Italy/CAM-AMES-62-42/2021|EPI_ISL_1557806|2021-03-14:0,Italy/CAM-AMES-62-37/2021|EPI_ISL_1557745|2021-03-14:0,Italy/CAM-AMES-58-34/2021|EPI_ISL_1557705|2021-03-13:0,Italy/CAM-AMES-57-92/2021|EPI_ISL_1558482|2021-03-13:0,Italy/CAM-AMES-57-91/2021|EPI_ISL_1558465|2021-03-13:0,Italy/CAM-AMES-58-60/2021|EPI_ISL_1558052|2021-03-13:0,Italy/CAM-TIGEM-IZSM-COLLI-7070/2021|EPI_ISL_1509434|2021-03-24:0,Italy/CAM-TIGEM-IZSM-COLLI-6836/2021|EPI_ISL_1447944|2021-03-05:0,Italy/CAM-TIGEM-IZSM-COLLI-6046/2021|EPI_ISL_1390639|2021-03-17:0,Italy/CAM-TIGEM-IZSM-COLLI-6042/2021|EPI_ISL_1390636|2021-03-17:0,Italy/CAM-TIGEM-IZSM-COLLI-5971/2021|EPI_ISL_1390575|2021-03-18:0,Italy/CAM-TIGEM-5237/2021|EPI_ISL_1287621|2021-03-14:0,Italy/CAM-TIGEM-5719/2021|EPI_ISL_1307971|2021-03-07:0,Italy/CAM-TIGEM-5709/2021|EPI_ISL_1307963|2021-03-07:0,Italy/CAM-TIGEM-IZSM-COLLI-11035/2021|EPI_ISL_2029601|2021-04-12:0,Italy/CAM-TIGEM-IZSM-COLLI-10799/2021|EPI_ISL_2029403|2021-04-14:0,Italy/CAM-TIGEM-11417/2021|EPI_ISL_2020683|2021-01-19:0,Italy/CAM-TIGEM-11378/2021|EPI_ISL_2020648|2021-01-14:0,Italy/CAM-TIGEM-IZSM-COLLI-11750/2021|EPI_ISL_2137679|2021-04-24:0,Italy/CAM-TIGEM-IZSM-COLLI-11905/2021|EPI_ISL_2143666|2021-04-17:0,Italy/CAM-TIGEM-IZSM-COLLI-11752/2021|EPI_ISL_2137681|2021-04-24:0,Italy/CAM-TIGEM-IZSM-COLLI-11906/2021|EPI_ISL_2143668|2021-04-17:0,Italy/CAM-TIGEM-IZSM-COLLI-12045/2021|EPI_ISL_2143872|2021-04-22:0,Italy/CAM-TIGEM-IZSM-COLLI-13102/2021|EPI_ISL_2194343|2021-05-03:0,Italy/CAM-TIGEM-IZSM-COLLI-14242/2021|EPI_ISL_2282013|2021-05-12:0)276733:1,((Italy/CAM-TIGEM-IZSM-COLLI-8865/2021|EPI_ISL_1673374|2021-04-02:3,Italy/CAM-TIGEM-IZSM-COLLI-9127/2021|EPI_ISL_1673591|2021-04-02:1,Italy/CAM-TIGEM-IZSM-COLLI-7645/2021|EPI_ISL_1569744|2021-03-26:0,Italy/CAM-TIGEM-IZSM-COLLI-7622/2021|EPI_ISL_1569709|2021-03-26:0,Italy/CAM-TIGEM-IZSM-COLLI-7644/2021|EPI_ISL_1569742|2021-03-26:0)276802:1,Italy/CAM-AMES_34_20/2021|EPI_ISL_1229611|2021-03-02:0,Italy/CAM-COTUGNO-IZSM-10866/2021|EPI_ISL_1097010|2021-02-18:0)276801:3,Italy/CAM-TIGEM-5596/2021|EPI_ISL_1307865|2021-03-13:1,Italy/CAM-TIGEM-5419/2021|EPI_ISL_1307745|2021-03-13:2,Italy/CAM-TIGEM-IZSM-COLLI-5882/2021|EPI_ISL_1390491|2021-03-17:1,(Italy/CAM-TIGEM-6435/2021|EPI_ISL_1424398|2021-02-03:1,Italy/CAM-TIGEM-6475/2021|EPI_ISL_1424431|2021-02-03:0)276803:1,Italy/CAM-TIGEM-IZSM-COLLI-6865/2021|EPI_ISL_1447971|2021-02-28:2,Italy/CAM-TIGEM-IZSM-COLLI-7107/2021|EPI_ISL_1509465|2021-03-27:1,(Italy/CAM-TIGEM-5274/2021|EPI_ISL_1287656|2021-03-14:0,(Italy/CAM-AMES-63-56/2021|EPI_ISL_1557999|2021-03-15:0,Italy/CAM-AMES-61-21/2021|EPI_ISL_1557530|2021-03-14:0,Italy/CAM-AMES-63-67/2021|EPI_ISL_1558150|2021-03-15:0)276805:1)276804:1,Italy/CAM-TIGEM-IZSM-COLLI-7517/2021|EPI_ISL_1569556|2021-03-26:1,(((Italy/CAM-TIGEM-IZSM-COLLI-11270/2021|EPI_ISL_2020558|2021-04-12:0,Italy/CAM-TIGEM-IZSM-COLLI-10099/2021|EPI_ISL_1759500|2021-04-20:0)276808:2,Italy/CAM-TIGEM-IZSM-COLLI-10107/2021|EPI_ISL_1759507|2021-04-20:0,Italy/CAM-TIGEM-IZSM-COLLI-11319/2021|EPI_ISL_2020597|2021-04-13:0,Italy/CAM-TIGEM-IZSM-COLLI-11311/2021|EPI_ISL_2020590|2021-04-13:0)276807:1,Italy/CAM-TIGEM-IZSM-COLLI-11494/2021|EPI_ISL_2137473|2021-04-18:2,Italy/CAM-TIGEM-IZSM-COLLI-7753/2021|EPI_ISL_1629883|2021-03-27:0,Italy/CAM-TIGEM-IZSM-COLLI-6041/2021|EPI_ISL_1390635|2021-03-17:0)276806:1,((Italy/CAM-TIGEM-IZSM-COLLI-7694/2021|EPI_ISL_1629828|2021-03-27:1,Italy/CAM-TIGEM-IZSM-COLLI-7748/2021|EPI_ISL_1629878|2021-03-27:0,Italy/CAM-TIGEM-IZSM-COLLI-7751/2021|EPI_ISL_1629881|2021-03-27:0,Italy/CAM-TIGEM-IZSM-COLLI-7744/2021|EPI_ISL_1629874|2021-03-27:0)276810:1,(Italy/CAM-TIGEM-IZSM-COLLI-7804/2021|EPI_ISL_1629930|2021-03-27:0,(Italy/CAM-TIGEM-IZSM-COLLI-12459/2021|EPI_ISL_2153339|2021-04-16:1,(Italy/CAM-TIGEM-IZSM-COLLI-9173/2021|EPI_ISL_1673630|2021-04-02:0,Italy/CAM-TIGEM-IZSM-COLLI-8183/2021|EPI_ISL_1632880|2021-04-01:0)276813:1,Italy/CAM-TIGEM-IZSM-COLLI-8903/2021|EPI_ISL_1673405|2021-04-02:0,Italy/CAM-TIGEM-IZSM-COLLI-9183/2021|EPI_ISL_1673639|2021-04-02:0)276812:1)276811:1,(Italy/CAM-INTPas_C26/2021|EPI_ISL_2004067|2021-04-27:3,(Sweden/SUS0001532/2021|EPI_ISL_1968944|2021-05-01:3,Italy/CAM-TIGEM-IZSM-COLLI-10061/2021|EPI_ISL_1759468|2021-04-20:1,(Italy/CAM-TIGEM-IZSM-COLLI-14077/2021|EPI_ISL_2276045|2021-05-19:1,Italy/CAM-TIGEM-IZSM-COLLI-13351/2021|EPI_ISL_2226841|2021-05-05:0)276816:1,(Italy/CAM-TIGEM-IZSM-COLLI-11904/2021|EPI_ISL_2143664|2021-04-17:0,Italy/CAM-TIGEM-IZSM-COLLI-11903/2021|EPI_ISL_2143663|2021-04-17:0)276817:1,(Italy/CAM-TIGEM-IZSM-COLLI-13278/2021|EPI_ISL_2194496|2021-05-05:0,Italy/CAM-TIGEM-IZSM-COLLI-11676/2021|EPI_ISL_2137616|2021-04-28:0,Italy/CAM-TIGEM-IZSM-COLLI-14061/2021|EPI_ISL_2276030|2021-05-19:0,Italy/CAM-TIGEM-IZSM-COLLI-14418/2021|EPI_ISL_2282184|2021-03-05:0)276818:3,Italy/CAM-TIGEM-IZSM-COLLI-10835/2021|EPI_ISL_2029434|2021-04-14:0,Italy/CAM-TIGEM-IZSM-COLLI-13349/2021|EPI_ISL_2226839|2021-05-05:0,Italy/CAM-TIGEM-IZSM-COLLI-13350/2021|EPI_ISL_2226840|2021-05-05:0,Italy/CAM-TIGEM-IZSM-COLLI-10789/2021|EPI_ISL_2029394|2021-04-14:0,Italy/CAM-TIGEM-IZSM-COLLI-11606/2021|EPI_ISL_2137565|2021-04-16:0,Italy/CAM-TIGEM-IZSM-COLLI-11608/2021|EPI_ISL_2137566|2021-04-16:0,Italy/CAM-TIGEM-IZSM-COLLI-11601/2021|EPI_ISL_2137561|2021-04-16:0,Italy/CAM-TIGEM-IZSM-COLLI-11602/2021|EPI_ISL_2137562|2021-04-16:0,Italy/CAM-TIGEM-IZSM-COLLI-11596/2021|EPI_ISL_2137558|2021-04-16:0,Italy/CAM-TIGEM-IZSM-COLLI-11593/2021|EPI_ISL_2137556|2021-04-16:0,Italy/CAM-TIGEM-IZSM-COLLI-11600/2021|EPI_ISL_2137560|2021-04-16:0,Italy/CAM-TIGEM-IZSM-COLLI-12093/2021|EPI_ISL_2143947|2021-04-22:0)276815:1)276814:4,Italy/CAM-TIGEM-IZSM-COLLI-13464/2021|EPI_ISL_2226935|2021-01-18:0,(Italy/CAM-TIGEM-IZSM-COLLI-6878/2021|EPI_ISL_1447983|2021-03-01:2,Italy/CAM-TIGEM-5556/2021|EPI_ISL_1307829|2021-03-14:0)276819:3,Italy/CAM-AMES-2-46/2021|EPI_ISL_1080606|2021-02-15:1,((Italy/CAM-TIGEM-IZSM-COLLI-5793/2021|EPI_ISL_1390407|2021-03-16:1,Italy/CAM-TIGEM-IZSM-COLLI-5796/2021|EPI_ISL_1390410|2021-03-16:0,Italy/CAM-TIGEM-IZSM-COLLI-5797/2021|EPI_ISL_1390411|2021-03-16:0)276821:2,(Italy/CAM-TIGEM-IZSM-COLLI-7980/2021|EPI_ISL_1630084|2021-03-30:1,Italy/CAM-TIGEM-IZSM-COLLI-11198/2021|EPI_ISL_2020501|2021-04-15:2,Italy/CAM-TIGEM-IZSM-COLLI-7981/2021|EPI_ISL_1630085|2021-03-30:0,Italy/CAM-TIGEM-IZSM-COLLI-9319/2021|EPI_ISL_1692609|2021-04-06:0,Italy/CAM-TIGEM-IZSM-COLLI-9587/2021|EPI_ISL_1692967|2021-04-07:0,Italy/CAM-TIGEM-IZSM-COLLI-8875/2021|EPI_ISL_1673382|2021-04-02:0,Italy/CAM-TIGEM-IZSM-COLLI-8873/2021|EPI_ISL_1673380|2021-04-02:0)276822:3,Italy/CAM-TIGEM-IZSM-COLLI-9583/2021|EPI_ISL_1692960|2021-04-07:1,Italy/CAM-TIGEM-IZSM-COLLI-12143/2021|EPI_ISL_2144015|2021-04-22:1,Italy/CAM-AMES-46-64/2021|EPI_ISL_1298657|2021-03-12:0,Italy/CAM-TIGEM-IZSM-COLLI-7798/2021|EPI_ISL_1629924|2021-03-27:0,Italy/CAM-TIGEM-IZSM-COLLI-10806/2021|EPI_ISL_2029408|2021-04-14:0)276820:2)276809:1,(Italy/CAM-TIGEM-5118/2021|EPI_ISL_1287515|2021-03-14:7,(Italy/CAM-AMES-64-47/2021|EPI_ISL_1557882|2021-03-15:0,((Italy/CAM-AMES.74.27/2021|EPI_ISL_1940329|2021-04-10:1,Italy/CAM-AMES.72.84/2021|EPI_ISL_1940670|2021-04-04:1,Italy/CAM-AMES.76.43/2021|EPI_ISL_1940430|2021-04-14:0)276826:1,Italy/CAM-AMES.73.71/2021|EPI_ISL_1940594|2021-04-11:0)276825:1)276824:3)276823:1,(Italy/CAM-TIGEM-IZSM-COLLI-5784/2021|EPI_ISL_1390398|2021-03-16:0,(Italy/CAM-TIGEM-IZSM-COLLI-8209/2021|EPI_ISL_1632903|2021-04-01:1,Italy/CAM-TIGEM-IZSM-COLLI-8210/2021|EPI_ISL_1632904|2021-04-01:3)276828:2,(Italy/CAM-TIGEM-IZSM-COLLI-9034/2021|EPI_ISL_1673517|2021-04-04:0,Italy/CAM-TIGEM-IZSM-COLLI-7774/2021|EPI_ISL_1629901|2021-03-26:0,Italy/CAM-TIGEM-IZSM-COLLI-11234/2021|EPI_ISL_2020530|2021-04-15:0)276829:2)276827:2,((Italy/CAM-AMES-25-64/2021|EPI_ISL_1167358|2021-02-26:1,(Italy/CAM-TIGEM-IZSM-COLLI-7987/2021|EPI_ISL_1630090|2021-03-30:1,Italy/CAM-TIGEM-IZSM-COLLI-9712/2021|EPI_ISL_1714908|2021-04-12:1,Italy/CAM-TIGEM-IZSM-COLLI-9660/2021|EPI_ISL_1714863|2021-04-12:3,Italy/CAM-TIGEM-IZSM-COLLI-10002/2021|EPI_ISL_1759416|2021-04-19:1,((Italy/CAM-TIGEM-IZSM-COLLI-13431/2021|EPI_ISL_2226906|2021-04-20:0,Italy/CAM-TIGEM-IZSM-COLLI-11916/2021|EPI_ISL_2143685|2021-04-17:0)276834:1,(Italy/CAM-TIGEM-IZSM-COLLI-14238/2021|EPI_ISL_2282009|2021-05-12:0,Italy/CAM-TIGEM-IZSM-COLLI-13098/2021|EPI_ISL_2194339|2021-05-03:0)276835:2,Italy/CAM-TIGEM-IZSM-COLLI-11612/2021|EPI_ISL_2137570|2021-04-16:0,Italy/CAM-TIGEM-IZSM-COLLI-12238/2021|EPI_ISL_2153156|2021-04-23:0,Italy/CAM-TIGEM-IZSM-COLLI-12859/2021|EPI_ISL_2171526|2021-04-30:0,Italy/CAM-TIGEM-IZSM-COLLI-12885/2021|EPI_ISL_2171549|2021-05-01:0,Italy/CAM-TIGEM-IZSM-COLLI-12457/2021|EPI_ISL_2153337|2021-04-16:0,Italy/CAM-TIGEM-IZSM-COLLI-12898/2021|EPI_ISL_2171559|2021-05-01:0,Italy/CAM-TIGEM-IZSM-COLLI-13005/2021|EPI_ISL_2194269|2021-05-02:0,Italy/CAM-TIGEM-IZSM-COLLI-14145/2021|EPI_ISL_2281939|2021-05-09:0)276833:2,Italy/CAM-TIGEM-IZSM-COLLI-12563/2021|EPI_ISL_2153425|2021-04-27:1,Italy/CAM-TIGEM-IZSM-COLLI-9665/2021|EPI_ISL_1714866|2021-04-12:0,Italy/CAM-TIGEM-IZSM-COLLI-9630/2021|EPI_ISL_1714836|2021-04-09:0)276832:3,Italy/CAM-AMES-1-80/2021|EPI_ISL_1080688|2021-02-15:1,(Italy/CAM-AMES-18-32/2021|EPI_ISL_1157905|2021-02-23:0,Italy/CAM-AMES-7-65/2021|EPI_ISL_1088026|2021-02-16:0)276836:1,Italy/CAM-AMES_33_25/2021|EPI_ISL_1229227|2021-03-01:0,Italy/CAM-AMES-18-29/2021|EPI_ISL_1157923|2021-02-23:0,Italy/CAM-AMES-18-28/2021|EPI_ISL_1157921|2021-02-23:0,Italy/CAM-AMES-18-36/2021|EPI_ISL_1157918|2021-02-23:0,Italy/CAM-AMES-12-21/2021|EPI_ISL_1096818|2021-02-19:0)276831:2,((Italy/CAM-TIGEM-IZSM-COLLI-8674/2021|EPI_ISL_1656310|2021-03-29:0,Italy/CAM-TIGEM-IZSM-COLLI-9761/2021|EPI_ISL_1714950|2021-04-12:0)276838:2,Italy/CAM-TIGEM-IZSM-COLLI-9073/2021|EPI_ISL_1673548|2021-04-03:0,Italy/CAM-TIGEM-IZSM-COLLI-10534/2021|EPI_ISL_1793214|2021-04-11:0,Italy/CAM-TIGEM-IZSM-COLLI-9044/2021|EPI_ISL_1673525|2021-04-03:0,Italy/CAM-TIGEM-IZSM-COLLI-9308/2021|EPI_ISL_1692596|2021-04-06:0,Italy/CAM-TIGEM-IZSM-COLLI-8774/2021|EPI_ISL_1656392|2021-03-29:0,Italy/CAM-TIGEM-IZSM-COLLI-8675/2021|EPI_ISL_1656311|2021-03-29:0,Italy/CAM-TIGEM-IZSM-COLLI-8673/2021|EPI_ISL_1656309|2021-03-29:0,Italy/CAM-TIGEM-IZSM-COLLI-8671/2021|EPI_ISL_1656307|2021-03-29:0,Italy/CAM-TIGEM-IZSM-COLLI-11790/2021|EPI_ISL_2137716|2021-04-24:0)276837:2,(Spain/CT-HUB00646/2021|EPI_ISL_2017708|2021-04-28:1,Spain/CT-HUVH-E57790/2021|EPI_ISL_2047720|2021-04-26:0,Spain/CT-HUVH-E25206/2021|EPI_ISL_2047716|2021-04-29:0)276839:1,Italy/CAM-AMES_37_82/2021|EPI_ISL_1229871|2021-03-03:2,(Italy/CAM-AMES-57-55/2021|EPI_ISL_1557981|2021-03-13:1,Italy/CAM-AMES-57-54/2021|EPI_ISL_1557975|2021-03-13:1,Italy/CAM-AMES-60-43/2021|EPI_ISL_1557819|2021-03-13:1,Italy/CAM-TIGEM-IZSM-COLLI-10918/2021|EPI_ISL_2029504|2021-04-09:2,Italy/CAM-AMES_54_24/2021|EPI_ISL_1359250|2021-03-11:0,Italy/CAM-TIGEM-IZSM-COLLI-8527/2021|EPI_ISL_1656186|2021-03-30:0,Italy/CAM-AMES-60-86/2021|EPI_ISL_1558396|2021-03-14:0,Italy/CAM-AMES-60-85/2021|EPI_ISL_1558389|2021-03-14:0,Italy/CAM-AMES-60-49/2021|EPI_ISL_1557899|2021-03-13:0,Italy/CAM-AMES_54_25/2021|EPI_ISL_1359255|2021-03-11:0,Italy/CAM-TIGEM-IZSM-COLLI-10924/2021|EPI_ISL_2029508|2021-04-09:0)276840:1,Italy/CAM-AMES-55-24/2021|EPI_ISL_1557574|2021-03-23:1,(Italy/CAM-AMES-10-19/2021|EPI_ISL_1096688|2021-02-21:2,Italy/CAM-AMES-4-19/2021|EPI_ISL_1085044|2021-02-12:0,Italy/CAM-TIGEM-IZSM-COLLI-5996/2021|EPI_ISL_1390599|2021-03-18:2)276841:1,(Italy/CAM-AMES-45-21/2021|EPI_ISL_1298702|2021-03-07:1,(Italy/CAM-TIGEM-IZSM-COLLI-13544/2021|EPI_ISL_2227012|2021-04-01:2,Italy/CAM-TIGEM-IZSM-COLLI-13179/2021|EPI_ISL_2194409|2021-05-03:0,Italy/CAM-TIGEM-IZSM-COLLI-13184/2021|EPI_ISL_2194414|2021-05-03:0,Italy/CAM-TIGEM-IZSM-COLLI-14319/2021|EPI_ISL_2282098|2021-05-12:0,Italy/CAM-TIGEM-IZSM-COLLI-14324/2021|EPI_ISL_2282103|2021-05-12:0)276843:1)276842:1,(Italy/CAM-TIGEM-IZSM-COLLI-9701/2021|EPI_ISL_1714897|2021-04-12:0,Italy/CAM-AMES.77.28/2021|EPI_ISL_1940331|2021-04-17:0,Italy/CAM-TIGEM-IZSM-COLLI-9702/2021|EPI_ISL_1714898|2021-04-12:0,Italy/CAM-TIGEM-IZSM-COLLI-9700/2021|EPI_ISL_1714896|2021-04-12:0)276844:2,(Italy/CAM-AMES-43-18/2021|EPI_ISL_1298530|2021-03-06:0,Italy/CAM-TIGEM-IZSM-COLLI-8388/2021|EPI_ISL_1633067|2021-02-12:0,Italy/CAM-TIGEM-IZSM-COLLI-8398/2021|EPI_ISL_1633076|2021-03-13:0)276845:1,Italy/CAM-AMES-42-17/2021|EPI_ISL_1298836|2021-03-05:0,Italy/CAM-AMES-42-14/2021|EPI_ISL_1298830|2021-03-05:0,Italy/CAM-AMES_35_1/2021|EPI_ISL_1229535|2021-03-02:0,Italy/CAM-AMES-1-84/2021|EPI_ISL_1080718|2021-02-15:0)276830:1,Italy/CAM-TIGEM-IZSM-COLLI-6086/2021|EPI_ISL_1390676|2021-03-18:1,(Italy/CAM-TIGEM-IZSM-COLLI-7117/2021|EPI_ISL_1509475|2021-03-27:1,Italy/CAM-TIGEM-IZSM-COLLI-11874/2021|EPI_ISL_2143631|2021-04-08:3,Italy/CAM-TIGEM-IZSM-COLLI-12588/2021|EPI_ISL_2171300|2021-04-19:1,((Italy/CAM-TIGEM-IZSM-COLLI-12554/2021|EPI_ISL_2153416|2021-04-27:0,Italy/CAM-TIGEM-IZSM-COLLI-12557/2021|EPI_ISL_2153419|2021-04-27:0)276848:1,(Italy/ABR-IZSGC-255818/2021|EPI_ISL_2235404|2021-05-05:0,Italy/ABR-IZSGC-257740/2021|EPI_ISL_2131410|2021-05-06:0)276849:2)276847:1,((Italy/CAM-TIGEM-IZSM-COLLI-8203/2021|EPI_ISL_1632899|2021-04-01:1,(Italy/CAM-TIGEM-IZSM-COLLI-8850/2021|EPI_ISL_1673362|2021-04-05:0,Italy/CAM-TIGEM-IZSM-COLLI-8205/2021|EPI_ISL_1632900|2021-04-01:0,Italy/CAM-TIGEM-IZSM-COLLI-8848/2021|EPI_ISL_1673361|2021-04-05:0)276852:1,Italy/CAM-TIGEM-IZSM-COLLI-8623/2021|EPI_ISL_1656262|2021-03-31:0,Italy/CAM-TIGEM-IZSM-COLLI-9244/2021|EPI_ISL_1692504|2021-04-06:0,Italy/CAM-TIGEM-IZSM-COLLI-9278/2021|EPI_ISL_1692553|2021-04-06:0)276851:1,(Italy/CAM-TIGEM-IZSM-COLLI-7123/2021|EPI_ISL_1509481|2021-03-26:4,((Italy/CAM-TIGEM-IZSM-COLLI-7273/2021|EPI_ISL_1509615|2021-03-17:1,Italy/CAM-TIGEM-IZSM-COLLI-7274/2021|EPI_ISL_1509616|2021-03-17:0,Italy/CAM-TIGEM-IZSM-COLLI-7275/2021|EPI_ISL_1509617|2021-03-17:0)276855:1,Italy/CAM-AMES.74.9/2021|EPI_ISL_1940211|2021-04-10:0,Italy/CAM-TIGEM-IZSM-COLLI-7128/2021|EPI_ISL_1509485|2021-03-26:0,Italy/CAM-TIGEM-IZSM-COLLI-10419/2021|EPI_ISL_1793128|2021-04-08:0,Italy/CAM-TIGEM-IZSM-COLLI-9264/2021|EPI_ISL_1692532|2021-04-06:0,Italy/CAM-TIGEM-IZSM-COLLI-10834/2021|EPI_ISL_2029433|2021-04-14:0)276854:2,(Italy/CAM-TIGEM-IZSM-COLLI-11533/2021|EPI_ISL_2137505|2021-04-16:0,Italy/CAM-TIGEM-IZSM-COLLI-8924/2021|EPI_ISL_1673422|2021-04-02:1)276856:1)276853:1,Italy/CAM-TIGEM-IZSM-COLLI-8730/2021|EPI_ISL_1656358|2021-03-29:0)276850:1,(Italy/CAM-TIGEM-IZSM-COLLI-8739/2021|EPI_ISL_1656365|2021-03-29:0,Italy/CAM-TIGEM-IZSM-COLLI-12706/2021|EPI_ISL_2171395|2021-04-21:0,Italy/CAM-TIGEM-IZSM-COLLI-9737/2021|EPI_ISL_1714932|2021-04-12:0)276857:1,(Italy/CAM-TIGEM-IZSM-COLLI-12850/2021|EPI_ISL_2171518|2021-04-30:0,Italy/CAM-TIGEM-IZSM-COLLI-13669/2021|EPI_ISL_2227129|2021-04-26:0,Italy/CAM-TIGEM-IZSM-COLLI-12849/2021|EPI_ISL_2171517|2021-04-30:0,Italy/CAM-TIGEM-IZSM-COLLI-12852/2021|EPI_ISL_2171520|2021-04-30:0)276858:1,Italy/CAM-TIGEM-IZSM-COLLI-10197/2021|EPI_ISL_1759584|2021-04-20:0,Italy/CAM-AMES-27-24/2021|EPI_ISL_1169222|2021-02-27:0,Italy/CAM-TIGEM-IZSM-COLLI-13411/2021|EPI_ISL_2226887|2021-05-06:0,Italy/CAM-TIGEM-IZSM-COLLI-12251/2021|EPI_ISL_2153167|2021-04-23:0,Italy/CAM-TIGEM-IZSM-COLLI-12863/2021|EPI_ISL_2171529|2021-04-30:0,Italy/CAM-TIGEM-IZSM-COLLI-10178/2021|EPI_ISL_1759569|2021-04-20:0,Italy/CAM-TIGEM-IZSM-COLLI-10833/2021|EPI_ISL_2029432|2021-04-14:0,Italy/CAM-TIGEM-IZSM-COLLI-11610/2021|EPI_ISL_2137568|2021-04-16:0,Italy/CAM-TIGEM-IZSM-COLLI-12091/2021|EPI_ISL_2143943|2021-04-22:0,Italy/CAM-TIGEM-IZSM-COLLI-11579/2021|EPI_ISL_2137546|2021-04-16:0,Italy/CAM-AMES-64-60/2021|EPI_ISL_1558047|2021-03-16:0,Italy/CAM-AMES-45-26/2021|EPI_ISL_1298575|2021-03-07:0,Italy/CAM-AMES-41-19/2021|EPI_ISL_1298838|2021-03-04:0,Italy/CAM-AMES-45-28/2021|EPI_ISL_1298632|2021-03-07:0,Italy/CAM-AMES_38_87/2021|EPI_ISL_1229899|2021-03-03:0,Italy/CAM-AMES-27-33/2021|EPI_ISL_1169223|2021-02-27:0)276846:2,((Italy/CAM-TIGEM-IZSM-COLLI-8161/2021|EPI_ISL_1632860|2021-04-01:1,Italy/CAM-TIGEM-IZSM-COLLI-6100/2021|EPI_ISL_1390688|2021-03-19:2,(Italy/CAM-TIGEM-IZSM-COLLI-10922/2021|EPI_ISL_2029507|2021-04-09:2,Italy/CAM-TIGEM-IZSM-COLLI-8165/2021|EPI_ISL_1632863|2021-04-01:0)276861:1,Italy/CAM-TIGEM-IZSM-COLLI-11123/2021|EPI_ISL_2020437|2021-04-14:1,Italy/CAM-TIGEM-IZSM-COLLI-11732/2021|EPI_ISL_2137663|2021-04-24:1,Italy/CAM-TIGEM-IZSM-COLLI-7919/2021|EPI_ISL_1630031|2021-03-30:0,Italy/CAM-TIGEM-IZSM-COLLI-8544/2021|EPI_ISL_1656194|2021-03-31:0,Italy/CAM-TIGEM-IZSM-COLLI-7917/2021|EPI_ISL_1630029|2021-03-30:0)276860:1,((Italy/CAM-TIGEM-IZSM-COLLI-12512/2021|EPI_ISL_2153382|2021-04-25:1,Italy/CAM-TIGEM-IZSM-COLLI-14056/2021|EPI_ISL_2276026|2021-05-17:1,Italy/CAM-TIGEM-IZSM-COLLI-12513/2021|EPI_ISL_2153383|2021-04-25:0,Italy/CAM-TIGEM-IZSM-COLLI-13352/2021|EPI_ISL_2226842|2021-05-05:0,Italy/CAM-TIGEM-IZSM-COLLI-12514/2021|EPI_ISL_2153384|2021-04-25:0,Italy/CAM-TIGEM-IZSM-COLLI-12506/2021|EPI_ISL_2153376|2021-04-25:0,Italy/CAM-TIGEM-IZSM-COLLI-12510/2021|EPI_ISL_2153380|2021-04-25:0,Italy/CAM-TIGEM-IZSM-COLLI-12515/2021|EPI_ISL_2153385|2021-04-25:0,Italy/CAM-TIGEM-IZSM-COLLI-12503/2021|EPI_ISL_2153373|2021-04-25:0,Italy/CAM-TIGEM-IZSM-COLLI-12504/2021|EPI_ISL_2153374|2021-04-25:0)276863:1,(Italy/CAM-TIGEM-IZSM-COLLI-14302/2021|EPI_ISL_2282084|2021-05-12:0,Italy/CAM-TIGEM-IZSM-COLLI-13162/2021|EPI_ISL_2194395|2021-05-03:0)276864:3,(Italy/CAM-TIGEM-IZSM-COLLI-14330/2021|EPI_ISL_2282109|2021-05-12:0,Italy/CAM-TIGEM-IZSM-COLLI-13190/2021|EPI_ISL_2194420|2021-05-03:0)276865:1,Italy/CAM-TIGEM-IZSM-COLLI-10153/2021|EPI_ISL_1759548|2021-04-20:0,Italy/CAM-TIGEM-IZSM-COLLI-13635/2021|EPI_ISL_2227098|2021-04-26:0,Italy/CAM-TIGEM-IZSM-COLLI-10152/2021|EPI_ISL_1759547|2021-04-20:0)276862:2,Italy/CAM-TIGEM-IZSM-COLLI-13556/2021|EPI_ISL_2227024|2021-04-14:3,(Italy/CAM-AMES-26-79/2021|EPI_ISL_1169098|2021-02-27:1,((Italy/CAM-AMES-65-7/2021|EPI_ISL_1557343|2021-03-16:2,Italy/CAM-AMES-65-9/2021|EPI_ISL_1557368|2021-03-16:1)276868:1,Italy/CAM-AMES.74.89/2021|EPI_ISL_1940701|2021-04-10:2,Italy/CAM-AMES-68-21/2021|EPI_ISL_1557536|2021-03-17:0,Italy/CAM-AMES-67-82/2021|EPI_ISL_1558342|2021-03-17:0,Italy/CAM-AMES-64-15/2021|EPI_ISL_1557455|2021-03-15:0,Italy/CAM-AMES-67-70/2021|EPI_ISL_1558181|2021-03-17:0,Italy/CAM-AMES-67-60/2021|EPI_ISL_1558049|2021-03-17:0,Italy/CAM-AMES-61-19/2021|EPI_ISL_1557501|2021-03-14:0)276867:1,Italy/CAM-AMES-64-77/2021|EPI_ISL_1558285|2021-03-16:0,Italy/CAM-AMES_37_7/2021|EPI_ISL_1229562|2021-03-03:0,Italy/CAM-AMES_37_6/2021|EPI_ISL_1229558|2021-03-03:0,Italy/CAM-AMES_36_29/2021|EPI_ISL_1229649|2021-03-03:0,Italy/CAM-AMES-15-43/2021|EPI_ISL_1096428|2021-02-18:0)276866:1,Italy/CAM-TIGEM-6445/2021|EPI_ISL_1424408|2021-03-03:0,Italy/CAM-TIGEM-IZSM-COLLI-8354/2021|EPI_ISL_1633034|2021-02-19:0,Italy/CAM-TIGEM-6455/2021|EPI_ISL_1424415|2021-02-28:0,Italy/CAM-TIGEM-6500/2021|EPI_ISL_1424451|2021-03-11:0)276859:1,(Italy/CAM-TIGEM-IZSM-COLLI-8045/2021|EPI_ISL_1630139|2021-03-30:0,(Italy/CAM-AMES.73.59/2021|EPI_ISL_1940528|2021-04-10:0,(((Italy/CAM-TIGEM-IZSM-COLLI-10820/2021|EPI_ISL_2029421|2021-04-14:0,Italy/CAM-TIGEM-IZSM-COLLI-9883/2021|EPI_ISL_1715058|2021-04-10:0)276873:2,Italy/CAM-TIGEM-IZSM-COLLI-10151/2021|EPI_ISL_1759546|2021-04-20:0,Italy/CAM-TIGEM-IZSM-COLLI-9301/2021|EPI_ISL_1692586|2021-04-06:0,Italy/CAM-TIGEM-IZSM-COLLI-9075/2021|EPI_ISL_1673550|2021-04-03:0,Italy/CAM-TIGEM-IZSM-COLLI-12146/2021|EPI_ISL_2144019|2021-04-22:0)276872:1,Italy/CAM-TIGEM-IZSM-COLLI-9077/2021|EPI_ISL_1673552|2021-04-03:1,Italy/CAM-TIGEM-IZSM-COLLI-9373/2021|EPI_ISL_1692676|2021-04-06:0,Italy/CAM-TIGEM-IZSM-COLLI-12798/2021|EPI_ISL_2171468|2021-04-30:0)276871:1)276870:2)276869:1,(Italy/CAM-TIGEM-IZSM-COLLI-9841/2021|EPI_ISL_1715023|2021-04-09:4,Italy/CAM-TIGEM-5105/2021|EPI_ISL_1287504|2021-03-14:1)276874:1,(Italy/CAM-TIGEM-IZSM-COLLI-9517/2021|EPI_ISL_1692861|2021-04-06:0,Italy/CAM-TIGEM-IZSM-COLLI-8831/2021|EPI_ISL_1673347|2021-04-05:1,Italy/CAM-TIGEM-IZSM-COLLI-8734/2021|EPI_ISL_1656360|2021-03-29:2)276875:1,(Italy/CAM-TIGEM-IZSM-COLLI-8808/2021|EPI_ISL_1656424|2021-04-01:0,Italy/CAM-TIGEM-IZSM-COLLI-10900/2021|EPI_ISL_2029487|2021-04-09:11,(Italy/CAM-TIGEM-IZSM-COLLI-12282/2021|EPI_ISL_2153195|2021-04-23:1,Italy/CAM-TIGEM-IZSM-COLLI-8864/2021|EPI_ISL_1673373|2021-04-02:0)276877:1)276876:1,Italy/CAM-TIGEM-IZSM-COLLI-10986/2021|EPI_ISL_2029556|2021-04-14:1,((Italy/CAM-TIGEM-IZSM-COLLI-11145/2021|EPI_ISL_2020456|2021-04-15:0,Italy/CAM-TIGEM-IZSM-COLLI-11139/2021|EPI_ISL_2020451|2021-04-15:0,Italy/CAM-TIGEM-IZSM-COLLI-11149/2021|EPI_ISL_2020459|2021-04-15:0,Italy/CAM-TIGEM-IZSM-COLLI-11728/2021|EPI_ISL_2137660|2021-04-24:0)276879:1,(Italy/CAM-TIGEM-IZSM-COLLI-13185/2021|EPI_ISL_2194415|2021-05-03:0,Italy/CAM-TIGEM-IZSM-COLLI-13182/2021|EPI_ISL_2194412|2021-05-03:0,Italy/CAM-TIGEM-IZSM-COLLI-13165/2021|EPI_ISL_2194398|2021-05-03:0,Italy/CAM-TIGEM-IZSM-COLLI-14305/2021|EPI_ISL_2282087|2021-05-12:0,Italy/CAM-TIGEM-IZSM-COLLI-14322/2021|EPI_ISL_2282101|2021-05-12:0,Italy/CAM-TIGEM-IZSM-COLLI-14325/2021|EPI_ISL_2282104|2021-05-12:0)276880:2,Italy/CAM-TIGEM-IZSM-COLLI-10565/2021|EPI_ISL_1793236|2021-04-10:0,Italy/CAM-TIGEM-IZSM-COLLI-12404/2021|EPI_ISL_2153296|2021-04-16:0,Italy/CAM-TIGEM-IZSM-COLLI-12400/2021|EPI_ISL_2153293|2021-04-16:0,Italy/CAM-TIGEM-IZSM-COLLI-12410/2021|EPI_ISL_2153301|2021-04-16:0,Italy/CAM-TIGEM-IZSM-COLLI-12407/2021|EPI_ISL_2153299|2021-04-16:0)276878:2,(Italy/CAM-TIGEM-IZSM-COLLI-11160/2021|EPI_ISL_2020468|2021-04-15:3,Italy/CAM-TIGEM-IZSM-COLLI-7527/2021|EPI_ISL_1569572|2021-03-26:0,Italy/CAM-AMES-55-26/2021|EPI_ISL_1557600|2021-03-23:0)276881:1,Italy/CAM-TIGEM-IZSM-COLLI-11674/2021|EPI_ISL_2137614|2021-04-28:2,Italy/CAM-TIGEM-IZSM-COLLI-12128/2021|EPI_ISL_2143992|2021-04-22:3,Italy/CAM-TIGEM-IZSM-COLLI-11969/2021|EPI_ISL_2143761|2021-04-17:1,(Italy/FVG-TS-36775265/2021|EPI_ISL_2200157|2021-05-07:6,Italy/CAM-TIGEM-IZSM-COLLI-10274/2021|EPI_ISL_1759649|2021-04-20:4)276882:2,Italy/CAM-TIGEM-IZSM-COLLI-13503/2021|EPI_ISL_2226973|2021-02-08:1,Italy/CAM-TIGEM-IZSM-COLLI-13837/2021|EPI_ISL_2275839|2021-05-17:1,((Italy/CAM-TIGEM-IZSM-COLLI-13712/2021|EPI_ISL_2275748|2021-05-18:2,Italy/CAM-TIGEM-IZSM-COLLI-13211/2021|EPI_ISL_2194438|2021-05-03:0,Italy/CAM-TIGEM-IZSM-COLLI-13213/2021|EPI_ISL_2194439|2021-05-03:0,Italy/CAM-TIGEM-IZSM-COLLI-14353/2021|EPI_ISL_2282128|2021-05-16:0,Italy/CAM-TIGEM-IZSM-COLLI-14351/2021|EPI_ISL_2282127|2021-05-16:0,Italy/CAM-TIGEM-IZSM-COLLI-13826/2021|EPI_ISL_2275829|2021-05-18:0)276884:2,Italy/CAM-AMES_22_35/2021|EPI_ISL_1166467|2021-02-24:0,Italy/CAM-TIGEM-IZSM-COLLI-9752/2021|EPI_ISL_1714942|2021-04-12:0,Italy/CAM-AMES_22_37/2021|EPI_ISL_1166469|2021-02-24:0,Italy/CAM-AMES_22_32/2021|EPI_ISL_1166464|2021-02-24:0,Italy/CAM-AMES_22_31/2021|EPI_ISL_1166463|2021-02-24:0,Italy/CAM-AMES_22_30/2021|EPI_ISL_1166462|2021-02-24:0)276883:2,Italy/CAM-AMES.71.56/2021|EPI_ISL_1940509|2021-04-06:1,Italy/CAM-AMES.71.35/2021|EPI_ISL_1940378|2021-04-02:2,Italy/CAM-AMES.75.79/2021|EPI_ISL_1940635|2021-04-13:2,Italy/CAM-AMES.73.42/2021|EPI_ISL_1940423|2021-04-09:2,((((Italy/CAM-TIGEM-IZSM-COLLI-5964/2021|EPI_ISL_1390568|2021-03-18:1,Italy/CAM-TIGEM-IZSM-COLLI-5959/2021|EPI_ISL_1390564|2021-03-18:1,Italy/CAM-TIGEM-IZSM-COLLI-5963/2021|EPI_ISL_1390567|2021-03-18:0,Italy/CAM-AMES-64-14/2021|EPI_ISL_1557430|2021-03-15:0,Italy/CAM-AMES-68-43/2021|EPI_ISL_1557824|2021-03-18:0)276888:1,((Italy/CAM-AMES-68-15/2021|EPI_ISL_1557443|2021-03-17:2,Italy/CAM-AMES-68-16/2021|EPI_ISL_1557459|2021-03-17:0)276890:13,Italy/CAM-AMES-68-35/2021|EPI_ISL_1557719|2021-03-17:0,Italy/CAM-AMES-68-34/2021|EPI_ISL_1557701|2021-03-17:0,Italy/CAM-AMES-68-29/2021|EPI_ISL_1557635|2021-03-17:0)276889:1,Italy/CAM-AMES-60-94/2021|EPI_ISL_1558507|2021-03-14:2,Italy/CAM-TIGEM-IZSM-COLLI-11098/2021|EPI_ISL_2020413|2021-04-13:1,(Italy/CAM-TIGEM-IZSM-COLLI-13940/2021|EPI_ISL_2275923|2021-05-18:1,Italy/CAM-TIGEM-IZSM-COLLI-13676/2021|EPI_ISL_2227136|2021-04-26:0,Italy/CAM-TIGEM-IZSM-COLLI-13339/2021|EPI_ISL_2226834|2021-05-05:0,Italy/CAM-TIGEM-IZSM-COLLI-13343/2021|EPI_ISL_2226835|2021-05-05:0)276891:1,(Italy/CAM-TIGEM-IZSM-COLLI-10856/2021|EPI_ISL_2029449|2021-04-10:0,Italy/CAM-TIGEM-IZSM-COLLI-10852/2021|EPI_ISL_2029446|2021-04-10:0)276892:1,(Italy/CAM-TIGEM-IZSM-COLLI-11724/2021|EPI_ISL_2137656|2021-04-24:0,Italy/CAM-TIGEM-IZSM-COLLI-11723/2021|EPI_ISL_2137655|2021-04-24:0)276893:1,Italy/CAM-AMES_36_49/2021|EPI_ISL_1229728|2021-03-03:0,Italy/CAM-AMES.75.53/2021|EPI_ISL_1940487|2021-04-21:0,Italy/CAM-AMES-60-87/2021|EPI_ISL_1558410|2021-03-14:0,Italy/CAM-AMES-65-16/2021|EPI_ISL_1557461|2021-03-16:0)276887:1,Italy/CAM-AMES-13-39/2021|EPI_ISL_1096458|2021-02-22:1,(Italy/CAM-AMES_53_17/2021|EPI_ISL_1359196|2021-03-10:0,Italy/CAM-AMES_53_22/2021|EPI_ISL_1359233|2021-03-10:0)276894:1,Italy/CAM-AMES-16-25/2021|EPI_ISL_1096505|2021-02-18:0,Italy/CAM-AMES-63-30/2021|EPI_ISL_1557646|2021-03-15:0,Italy/CAM-AMES-43-45/2021|EPI_ISL_1298697|2021-03-06:0,Italy/CAM-AMES-13-38/2021|EPI_ISL_1096513|2021-02-22:0,Italy/CAM-AMES-25-16/2021|EPI_ISL_1167417|2021-02-26:0,Italy/CAM-AMES-25-25/2021|EPI_ISL_1167404|2021-02-26:0,Italy/CAM-AMES-17-60/2021|EPI_ISL_1157967|2021-02-23:0,Italy/CAM-AMES-8-52/2021|EPI_ISL_1087381|2021-02-17:0,Italy/CAM-AMES-17-61/2021|EPI_ISL_1157958|2021-02-23:0,Italy/CAM-AMES-17-48/2021|EPI_ISL_1157957|2021-02-23:0,Italy/CAM-TIGEM-IZSM-COLLI-8190/2021|EPI_ISL_1632886|2021-04-01:0,Italy/CAM-TIGEM-IZSM-COLLI-6595/2021|EPI_ISL_1447736|2021-03-01:0)276886:1,(Italy/CAM-AMES-17-38/2021|EPI_ISL_1157896|2021-02-23:0,(Italy/CAM-AMES-18-14/2021|EPI_ISL_1157908|2021-02-23:0,Italy/CAM-AMES-13-26/2021|EPI_ISL_1096475|2021-02-22:0)276896:1)276895:1,Italy/CAM-AMES_47_22/2021|EPI_ISL_1359232|2021-03-08:1,((Italy/CAM-TIGEM-IZSM-COLLI-12582/2021|EPI_ISL_2171295|2021-04-19:1,(Italy/CAM-TIGEM-IZSM-COLLI-9692/2021|EPI_ISL_1714890|2021-04-12:1,Italy/CAM-TIGEM-IZSM-COLLI-9717/2021|EPI_ISL_1714912|2021-04-12:0,Italy/CAM-TIGEM-IZSM-COLLI-9718/2021|EPI_ISL_1714913|2021-04-12:0,Italy/CAM-TIGEM-IZSM-COLLI-9696/2021|EPI_ISL_1714893|2021-04-12:0)276899:1)276898:1,(Italy/CAM-TIGEM-IZSM-COLLI-13944/2021|EPI_ISL_2275927|2021-05-18:0,(Italy/CAM-TIGEM-IZSM-COLLI-13708/2021|EPI_ISL_2227162|2021-04-30:0,Italy/CAM-TIGEM-IZSM-COLLI-12762/2021|EPI_ISL_2171435|2021-04-30:0)276901:1)276900:2,Italy/CAM-AMES-41-34/2021|EPI_ISL_1298857|2021-03-05:0,Italy/CAM-TIGEM-IZSM-COLLI-13612/2021|EPI_ISL_2227077|2021-04-28:0,Italy/CAM-AMES_37_68/2021|EPI_ISL_1229804|2021-03-03:0)276897:1,Italy/CAM-AMES-15-52/2021|EPI_ISL_1096444|2021-02-23:1,Italy/CAM-TIGEM-IZSM-COLLI-13476/2021|EPI_ISL_2226946|2021-01-19:1,Italy/CAM-AMES-16-27/2021|EPI_ISL_1096506|2021-02-18:0,Italy/CAM-AMES-57-83/2021|EPI_ISL_1558354|2021-03-13:0,Italy/CAM-AMES_32_30/2021|EPI_ISL_1229238|2021-03-01:0,Italy/CAM-AMES-16-23/2021|EPI_ISL_1096504|2021-02-18:0,Italy/CAM-AMES_22_29/2021|EPI_ISL_1166460|2021-02-24:0,Italy/CAM-AMES_22_10/2021|EPI_ISL_1166444|2021-02-24:0,Italy/CAM-AMES-16-26/2021|EPI_ISL_1096496|2021-02-18:0,Italy/CAM-AMES-18-17/2021|EPI_ISL_1157966|2021-02-23:0,Italy/CAM-AMES-17-62/2021|EPI_ISL_1157903|2021-02-23:0)276885:3,(Italy/CAM-AMES-65-75/2021|EPI_ISL_1558251|2021-03-16:0,Italy/CAM-TIGEM-IZSM-COLLI-8760/2021|EPI_ISL_1656381|2021-03-29:0,Italy/CAM-TIGEM-IZSM-COLLI-8761/2021|EPI_ISL_1656382|2021-03-29:0,Italy/CAM-TIGEM-IZSM-COLLI-8758/2021|EPI_ISL_1656379|2021-03-29:0)276902:1,(Italy/CAM-AMES-44-54/2021|EPI_ISL_1298508|2021-03-06:0,Italy/CAM-AMES-45-17/2021|EPI_ISL_1298647|2021-03-07:0,Italy/CAM-AMES-45-18/2021|EPI_ISL_1298642|2021-03-07:0)276903:1,(Italy/CAM-AMES-3-1/2021|EPI_ISL_1082467|2021-02-15:0,Italy/CAM-AMES-2-40/2021|EPI_ISL_1080616|2021-02-15:0,Italy/CAM-AMES_19_82/2021|EPI_ISL_1166296|2021-02-24:0)276904:1,(Italy/CAM-AMES_51_5/2021|EPI_ISL_1359120|2021-03-09:0,Italy/CAM-AMES_51_16/2021|EPI_ISL_1359190|2021-03-09:0)276905:1,(Italy/CAM-TIGEM-IZSM-COLLI-13482/2021|EPI_ISL_2226952|2021-02-03:0,Italy/CAM-AMES-45-43/2021|EPI_ISL_1298865|2021-03-07:0)276906:1,(England/PHEC-L304L86B/2021|21-05-12:0,England/MILK-1565915/2021|21-05-07:0)276907:1,(Italy/CAM-TIGEM-IZSM-COLLI-7602/2021|EPI_ISL_1569678|2021-03-27:0,Italy/CAM-AMES-55-21/2021|EPI_ISL_1557528|2021-03-23:0,Italy/CAM-TIGEM-IZSM-COLLI-7605/2021|EPI_ISL_1569683|2021-03-27:0)276908:1,(Italy/CAM-TIGEM-IZSM-COLLI-14137/2021|EPI_ISL_2281931|2021-05-09:0,Italy/CAM-TIGEM-IZSM-COLLI-12997/2021|EPI_ISL_2194261|2021-05-02:0)276909:1,(Italy/CAM-TIGEM-IZSM-COLLI-14131/2021|EPI_ISL_2281926|2021-05-06:0,Italy/CAM-TIGEM-IZSM-COLLI-12991/2021|EPI_ISL_2194256|2021-05-02:0)276910:1,Italy/CAM-COTUGNO-IZSM-32-018724D50/2021|EPI_ISL_1095396|2021-02-18:0,Italy/CAM-TIGEM-4998/2021|EPI_ISL_1287415|2021-03-13:0,Italy/CAM-AMES.71.57/2021|EPI_ISL_1940515|2021-04-06:0,Italy/CAM-AMES.73.45/2021|EPI_ISL_1940440|2021-04-09:0,Italy/CAM-TIGEM-IZSM-COLLI-13472/2021|EPI_ISL_2226943|2021-01-18:0,Italy/CAM-TIGEM-IZSM-COLLI-13510/2021|EPI_ISL_2226980|2021-01-13:0,Italy/CAM-TIGEM-IZSM-COLLI-12534/2021|EPI_ISL_2153401|2021-04-27:0,Italy/CAM-TIGEM-IZSM-COLLI-12684/2021|EPI_ISL_2171376|2021-04-21:0,Italy/CAM-TIGEM-IZSM-COLLI-10658/2021|EPI_ISL_1793306|2021-04-07:0,Italy/CAM-TIGEM-IZSM-COLLI-10161/2021|EPI_ISL_1759555|2021-04-20:0,Italy/CAM-TIGEM-IZSM-COLLI-8621/2021|EPI_ISL_1656260|2021-03-31:0,Italy/CAM-TIGEM-IZSM-COLLI-9856/2021|EPI_ISL_1715035|2021-04-10:0,Italy/CAM-TIGEM-IZSM-COLLI-9666/2021|EPI_ISL_1714867|2021-04-12:0,Italy/CAM-TIGEM-IZSM-COLLI-9128/2021|EPI_ISL_1673592|2021-04-02:0,Italy/CAM-TIGEM-IZSM-COLLI-7997/2021|EPI_ISL_1630100|2021-03-30:0,Italy/CAM-TIGEM-IZSM-COLLI-8176/2021|EPI_ISL_1632874|2021-04-01:0,Italy/CAM-TIGEM-IZSM-COLLI-8172/2021|EPI_ISL_1632870|2021-04-01:0,Italy/CAM-TIGEM-IZSM-COLLI-8231/2021|EPI_ISL_1632924|2021-04-01:0,Italy/CAM-TIGEM-IZSM-COLLI-7591/2021|EPI_ISL_1569661|2021-03-27:0,Italy/CAM-TIGEM-IZSM-COLLI-7120/2021|EPI_ISL_1509478|2021-03-26:0,Italy/CAM-TIGEM-IZSM-COLLI-7116/2021|EPI_ISL_1509474|2021-03-27:0,Italy/CAM-TIGEM-IZSM-COLLI-6547/2021|EPI_ISL_1447694|2021-03-07:0,Italy/CAM-TIGEM-IZSM-COLLI-5997/2021|EPI_ISL_1390600|2021-03-18:0,Italy/CAM-TIGEM-IZSM-COLLI-5921/2021|EPI_ISL_1390528|2021-03-17:0,Italy/CAM-TIGEM-IZSM-COLLI-5919/2021|EPI_ISL_1390526|2021-03-17:0,Italy/CAM-TIGEM-IZSM-COLLI-5917/2021|EPI_ISL_1390524|2021-03-17:0,Italy/CAM-TIGEM-IZSM-COLLI-5914/2021|EPI_ISL_1390522|2021-03-17:0,Italy/CAM-TIGEM-4997/2021|EPI_ISL_1287414|2021-03-13:0,Italy/CAM-TIGEM-4996/2021|EPI_ISL_1287413|2021-03-13:0,Italy/LAZ-AMC-2103243218-DS/2021|EPI_ISL_2036923|2021-03-24:0,Italy/CAM-TIGEM-IZSM-COLLI-11187/2021|EPI_ISL_2020492|2021-04-15:0,Italy/CAM-TIGEM-IZSM-COLLI-11421/2021|EPI_ISL_2137412|2021-04-15:0,Italy/CAM-TIGEM-IZSM-COLLI-12129/2021|EPI_ISL_2143994|2021-04-22:0,Italy/CAM-TIGEM-IZSM-COLLI-11574/2021|EPI_ISL_2137542|2021-04-16:0,Italy/CAM-TIGEM-IZSM-COLLI-11965/2021|EPI_ISL_2143754|2021-04-17:0,Italy/CAM-TIGEM-IZSM-COLLI-12993/2021|EPI_ISL_2194257|2021-05-02:0,Italy/CAM-TIGEM-IZSM-COLLI-12996/2021|EPI_ISL_2194260|2021-05-02:0,Italy/CAM-TIGEM-IZSM-COLLI-12998/2021|EPI_ISL_2194262|2021-05-02:0,Italy/CAM-TIGEM-IZSM-COLLI-13001/2021|EPI_ISL_2194265|2021-05-02:0,Italy/CAM-TIGEM-IZSM-COLLI-14141/2021|EPI_ISL_2281935|2021-05-09:0,Italy/CAM-TIGEM-IZSM-COLLI-14138/2021|EPI_ISL_2281932|2021-05-09:0,Italy/CAM-TIGEM-IZSM-COLLI-14133/2021|EPI_ISL_2281927|2021-05-06:0,Italy/CAM-TIGEM-IZSM-COLLI-14136/2021|EPI_ISL_2281930|2021-05-09:0,Italy/CAM-AMES-28-92/2021|EPI_ISL_1169198|2021-02-27:0,Italy/CAM-AMES-24-6/2021|EPI_ISL_1167375|2021-02-25:0,Italy/CAM-AMES-64-86/2021|EPI_ISL_1558401|2021-03-16:0,Italy/CAM-AMES-64-55/2021|EPI_ISL_1557991|2021-03-16:0,Italy/CAM-AMES-63-17/2021|EPI_ISL_1557474|2021-03-15:0,Italy/CAM-AMES-63-16/2021|EPI_ISL_1557466|2021-03-15:0,Italy/CAM-AMES-63-15/2021|EPI_ISL_1557446|2021-03-15:0,Italy/CAM-AMES-65-43/2021|EPI_ISL_1557830|2021-03-16:0,Italy/CAM-AMES-62-61/2021|EPI_ISL_1558070|2021-03-14:0,Italy/CAM-AMES_51_56/2021|EPI_ISL_1359484|2021-03-09:0,Italy/CAM-AMES-39-67/2021|EPI_ISL_1298756|2021-03-04:0,Italy/ABR-IZSGC-137123/2021|EPI_ISL_1336724|2021-03-05:0,Italy/ABR-IZSGC-137067/2021|EPI_ISL_1336716|2021-03-06:0,Italy/ABR-IZSGC-135639/2021|EPI_ISL_1336753|2021-03-05:0,Italy/CAM-AMES_48_93/2021|EPI_ISL_1359728|2021-03-09:0,Italy/CAM-AMES_48_92/2021|EPI_ISL_1359719|2021-03-09:0,Italy/CAM-AMES-39-94/2021|EPI_ISL_1298896|2021-03-04:0,Italy/CAM-AMES-43-70/2021|EPI_ISL_1298880|2021-03-06:0,Italy/CAM-AMES_47_32/2021|EPI_ISL_1359307|2021-03-08:0,Italy/CAM-AMES-39-65/2021|EPI_ISL_1298876|2021-03-04:0,Italy/CAM-AMES-43-76/2021|EPI_ISL_1298626|2021-03-06:0,Italy/CAM-AMES-43-69/2021|EPI_ISL_1298602|2021-03-06:0,Italy/CAM-AMES_47_9/2021|EPI_ISL_1359145|2021-03-08:0,Italy/CAM-AMES-39-17/2021|EPI_ISL_1298680|2021-03-05:0,Italy/CAM-AMES_37_4/2021|EPI_ISL_1229548|2021-03-03:0,Italy/CAM-AMES_37_2/2021|EPI_ISL_1229539|2021-03-03:0,Italy/CAM-AMES_34_32/2021|EPI_ISL_1229660|2021-03-02:0,Italy/CAM-AMES_37_11/2021|EPI_ISL_1229578|2021-03-03:0,Italy/CAM-AMES_37_9/2021|EPI_ISL_1229570|2021-03-03:0,Italy/CAM-AMES_37_78/2021|EPI_ISL_1229853|2021-03-03:0,Italy/CAM-AMES_37_73/2021|EPI_ISL_1229831|2021-03-03:0,Italy/CAM-AMES_36_72/2021|EPI_ISL_1229827|2021-03-03:0,Italy/CAM-AMES_38_72/2021|EPI_ISL_1229826|2021-03-03:0,Italy/CAM-AMES-2-92/2021|EPI_ISL_1080625|2021-02-15:0,Italy/CAM-AMES-2-41/2021|EPI_ISL_1080621|2021-02-15:0,Italy/CAM-AMES_21_90/2021|EPI_ISL_1166437|2021-02-24:0,Italy/CAM-AMES-24-75/2021|EPI_ISL_1167415|2021-02-25:0,Italy/CAM-AMES-12-25/2021|EPI_ISL_1096835|2021-02-19:0,Italy/CAM-COTUGNO-IZSM-11369/2021|EPI_ISL_1096991|2021-02-18:0,Italy/CAM-COTUGNO-IZSM-11367/2021|EPI_ISL_1096986|2021-02-18:0,Italy/CAM-AMES-25-37/2021|EPI_ISL_1167341|2021-02-26:0,Italy/CAM-AMES-25-21/2021|EPI_ISL_1167332|2021-02-26:0,Italy/CAM-AMES-25-57/2021|EPI_ISL_1167319|2021-02-26:0,Italy/CAM-AMES-24-5/2021|EPI_ISL_1167309|2021-02-25:0,Italy/CAM-AMES-14-94/2021|EPI_ISL_1096484|2021-02-18:0,Italy/CAM-AMES_19_68/2021|EPI_ISL_1166281|2021-02-24:0,Italy/CAM-AMES-16-18/2021|EPI_ISL_1096456|2021-02-18:0,Italy/CAM-AMES-12-48/2021|EPI_ISL_1096697|2021-02-19:0,Italy/CAM-AMES-17-81/2021|EPI_ISL_1157964|2021-02-23:0,Italy/CAM-COTUGNO-IZSM-5-018649D50/2021|EPI_ISL_1095370|2021-02-18:0,Italy/CAM-COTUGNO-IZSM-4-018671D50/2021|EPI_ISL_1095369|2021-02-18:0,Italy/CAM-AMES-28-88/2021|EPI_ISL_1169256|2021-02-27:0,Italy/CAM-AMES-28-80/2021|EPI_ISL_1169255|2021-02-27:0,Italy/CAM-AMES_22_58/2021|EPI_ISL_1166492|2021-02-25:0,Italy/CAM-AMES_22_57/2021|EPI_ISL_1166491|2021-02-25:0,Italy/CAM-AMES_22_52/2021|EPI_ISL_1166486|2021-02-25:0)276688:1,Italy/CAM-AMES-64-61/2021|EPI_ISL_1558072|2021-03-16:3,Italy/CAM-AMES-40-72/2021|EPI_ISL_1298541|2021-03-04:1,(Italy/CAM-AMES-1-38/2021|EPI_ISL_1080684|2021-02-15:0,Italy/CAM-AMES-13-69/2021|EPI_ISL_1096415|2021-02-22:0)276911:1,Italy/CAM-AMES-25-61/2021|EPI_ISL_1167367|2021-02-26:0,Italy/CAM-AMES_51_47/2021|EPI_ISL_1359427|2021-03-09:0)276680:1,(England/TFCI-270451F/2021|21-01-26:0,England/LOND-12F628A/2021|21-01-14:0)276912:3,Italy/CAM-INMI-118/2020|EPI_ISL_736997|2020-12-20:0,Italy/CAM-TIGEM-179/2020|EPI_ISL_736784|2020-12-21:0,Italy/CAM-TIGEM-175/2020|EPI_ISL_736785|2020-12-21:0,Italy/CAM-TIGEM-176/2020|EPI_ISL_736782|2020-12-21:0,Italy/CAM-TIGEM-1350/2020|EPI_ISL_900589|2020-12-23:0)276679:2,((France/un-21012120546/2021|EPI_ISL_912908|2021-01-12:1,England/PHEC-2F77C9/2021|21-01-07:0,England/LOND-12F7B33/2021|21-01-21:0,France/Bre-IPP11371/2020|EPI_ISL_832198|2020:0,England/CAMC-1164886/2021|OD963034.1|2021-01-25:0)276914:1,(Italy/CAM-TIGEM-IZSM-COLLI-8461/2021|EPI_ISL_1656157|2021-03-30:1,Romania/Bucuresti_440998/2021|EPI_ISL_2017823|2021-03-29:0,Italy/CAM-TIGEM-IZSM-COLLI-8463/2021|EPI_ISL_1656158|2021-03-30:0,Italy/CAM-TIGEM-IZSM-COLLI-9596/2021|EPI_ISL_1692982|2021-04-07:0,Italy/CAM-TIGEM-IZSM-COLLI-8477/2021|EPI_ISL_1656161|2021-03-30:0)276915:3,(Italy/CAM-TIGEM-IZSM-COLLI-10009/2021|EPI_ISL_1759422|2021-04-19:1,((Italy/CAL-TIGEM-IZSM-COLLI-13998/2021|EPI_ISL_2275977|2021-05-18:1,(Italy/CAL-TIGEM-IZSM-COLLI-14005/2021|EPI_ISL_2275983|2021-05-18:0,Italy/CAL-TIGEM-IZSM-COLLI-14006/2021|EPI_ISL_2275984|2021-05-18:0)276919:5)276918:2,Italy/CAL-TIGEM-IZSM-COLLI-7481/2021|EPI_ISL_1545625|2021-03:0,Italy/CAL-TIGEM-IZSM-COLLI-7447/2021|EPI_ISL_1545593|2021-03:0)276917:1,Italy/CAL-TIGEM-IZSM-COLLI-11686/2021|EPI_ISL_2137625|2021:2,Italy/CAL-TIGEM-IZSM-COLLI-11688/2021|EPI_ISL_2137627|2021:0,(Italy/CAM-TIGEM-IZSM-COLLI-12278/2021|EPI_ISL_2153192|2021-04-23:1,(Italy/CAM-TIGEM-IZSM-COLLI-14240/2021|EPI_ISL_2282011|2021-05-12:0,Italy/CAM-TIGEM-IZSM-COLLI-13100/2021|EPI_ISL_2194341|2021-05-03:0)276921:4,(Italy/CAM-TIGEM-IZSM-COLLI-14142/2021|EPI_ISL_2281936|2021-05-09:0,Italy/CAM-TIGEM-IZSM-COLLI-13002/2021|EPI_ISL_2194266|2021-05-02:0)276922:1,Italy/CAM-TIGEM-IZSM-COLLI-12285/2021|EPI_ISL_2153197|2021-04-23:0,Italy/CAM-TIGEM-IZSM-COLLI-12703/2021|EPI_ISL_2171393|2021-04-21:0,Italy/CAM-TIGEM-IZSM-COLLI-12279/2021|EPI_ISL_2153193|2021-04-23:0)276920:1,Italy/CAL-TIGEM-IZSM-COLLI-14004/2021|EPI_ISL_2275982|2021-05-18:1,Italy/CAL-TIGEM-IZSM-COLLI-14000/2021|EPI_ISL_2275979|2021-05-18:3)276916:1,Switzerland/TI-EOC-022_25873002/2021|EPI_ISL_2117511|2021-05-06:7,((Italy/CAM-TIGEM-IZSM-COLLI-10849/2021|EPI_ISL_2029443|2021-04-10:4,Italy/CAM-TIGEM-IZSM-COLLI-10848/2021|EPI_ISL_2029442|2021-04-10:0)276924:2,(Italy/CAM-TIGEM-IZSM-COLLI-14164/2021|EPI_ISL_2281954|2021-05-09:0,Italy/CAM-TIGEM-IZSM-COLLI-13024/2021|EPI_ISL_2194284|2021-05-03:0)276925:1)276923:3,(Germany/HB-RKI-I-097237/2021|EPI_ISL_1843589|2021-04-15:0,Germany/HH-RKI-I-084899/2021|EPI_ISL_1722141|2021-04-14:0,Germany/HH-RKI-I-084913/2021|EPI_ISL_1722153|2021-04-14:0)276926:3)276913:1)276678:2,Belgium/ULG-14907/2021|EPI_ISL_1826820|2021-04-27:8,(Germany/NW-RKI-I-109014/2021|EPI_ISL_1852641|2021-04-24:1,Germany/NW-RKI-I-098986/2021|EPI_ISL_1844835|2021-04-20:0,Germany/NW-RKI-I-134114/2021|EPI_ISL_2116333|2021-05-04:0)276927:7,(Romania/Bucuresti_440778/2021|EPI_ISL_2017798|2021-03-29:0,(England/ALDP-152CABD/2021|21-04-21:1,(England/ALDP-1518B0C/2021|21-04-17:0,England/ALDP-1502D87/2021|2021-04-13:0)276930:1)276929:1)276928:1,Romania/Bucuresti_440999/2021|EPI_ISL_2017824|2021-03-29:1,Romania/Bucuresti_441050/2021|EPI_ISL_2017849|2021-03-29:3,(((Spain/IB-HUSE-00411/2021|EPI_ISL_2134876|2021-05-05:0,(Spain/IB-HUSE-00504/2021|EPI_ISL_2241407|2021-05-05:0,Spain/IB-HUSE-00423/2021|EPI_ISL_2134885|2021-05-05:0)276934:1)276933:1,Spain/HUSE-00276/2021|EPI_ISL_2020128|2021-04-21:0,Spain/IB-HUSE-00567/2021|EPI_ISL_2241464|2021-05-12:0)276932:1,((England/QEUH-1369F3F/2021|OU038533.1|2021-03-01:1,England/QEUH-1360BE9/2021|OU037863.1|2021-02-27:0,England/QEUH-1366178/2021|OU037975.1|2021-03-01:0)276936:1,England/QEUH-1360C9B/2021|OU037879.1|2021-02-27:1,(England/QEUH-1334C36/2021|OU028561.1|2021-02-25:0,England/QEUH-1353DE3/2021|21-02-26:0,England/QEUH-1334C54/2021|OU028211.1|2021-02-25:0)276937:2,(England/QEUH-1365EBE/2021|OU027405.1|2021-03-01:0,England/QEUH-1369ED8/2021|OU038528.1|2021-03-01:0)276938:1)276935:2,Spain/IB-HUSE-00404/2021|EPI_ISL_2100345|2021-04-28:0,Spain/IB-HUSE-00391/2021|EPI_ISL_2100333|2021-04-28:0,Spain/IB-HUSE-00320/2021|EPI_ISL_2100280|2021-04-28:0)276931:1,(Romania/Arges_440956/2021|EPI_ISL_2017810|2021-03-29:0,(Spain/VC-IBV-98026506/2021|EPI_ISL_2035888|2021-04-09:0,Spain/VC-IBV-98026466/2021|EPI_ISL_2000763|2021-04-13:0)276940:2)276939:1,Germany/NW-RKI-I-122660/2021|EPI_ISL_2108206|2021-03-26:4,(England/CAMC-D0F31A/2020|OD925022.1|2020-12-26:0,England/CAMC-D0F356/2020|OD925257.1|2020-12-26:0,England/CAMC-DD91E2/2020|OD922233.1|2020-12-29:0)276941:2,(England/MILK-116CFC5/2021|OD955228.1|2021-01-25:0,England/MILK-116D03A/2021|OD955225.1|2021-01-25:0)276942:1,(England/CAMC-11AA453/2021|21-01-27:0,England/CAMC-11AA444/2021|21-01-27:0)276943:1,(England/CAMC-11A9C4D/2021|21-01-25:0,England/CAMC-11AB407/2021|21-01-25:0)276944:2,(England/QEUH-121D153/2021|21-02-06:0,England/QEUH-121BB39/2021|21-02-06:0,England/QEUH-129D5F5/2021|OD990841.1|2021-02-14:0)276945:5,(England/QEUH-1237D7D/2021|21-02-08:0,England/QEUH-12E7213/2021|OU016785.1|2021-02-21:0,England/QEUH-12E7231/2021|OU016786.1|2021-02-21:0,England/QEUH-12B714C/2021|OD995457.1|2021-02-16:0)276946:1,(Spain/GA-CHUVI-33828279/2021|EPI_ISL_1478838|2021-03-21:0,Spain/GA-CHUVI-33828235/2021|EPI_ISL_1478839|2021-03-21:0,Spain/GA-CHUVI-33822811/2021|EPI_ISL_1478815|2021-03-17:0)276947:2,(Spain/CT-IBV-98020014/2021|EPI_ISL_1938946|2021-02-15:0,Spain/CT-IBV-98020003/2021|EPI_ISL_1671221|2021-02-14:0,Spain/CT-IBV-98019953/2021|EPI_ISL_1938879|2021-02-12:0)276948:2,England/ALDP-C8C98D/2020|OD917679.1|2020-12-15:0,England/LOND-128DE39/2020|20-12-25:0,England/GSTT-210222LSBC24/2021|21-02-18:0,England/GSTT-210222LSBC95/2021|21-02-18:0,England/GSTT-201219LB1BC86/2020|20-12-15:0,Spain/CT-HUGTiPR013JG9F2/2021|EPI_ISL_1719812|2021-04-13:0,Spain/GA-CHUVI-19258952/2021|EPI_ISL_1595730|2021-04-03:0,Netherlands/NB-RIVM-24356/2021|EPI_ISL_1597235|2021-03-25:0,Spain/CT-HUVH-E97972/2021|EPI_ISL_1582784|2021-03-25:0,Spain/CT-HUVH-E04217/2021|EPI_ISL_1582807|2021-04-02:0,Spain/GA-CHUVI-19234704/2021|EPI_ISL_1478808|2021-03-15:0,Spain/GA-CHUVI-33808004/2021|EPI_ISL_1478805|2021-03-10:0,Spain/GA-CHUVI-19220764/2021|EPI_ISL_1478793|2021-03-04:0,Spain/GA-CHUVI-33791053/2021|EPI_ISL_1478786|2021-03-03:0,England/NORT-1B92023/2021|21-01-01:0,England/LOND-12F8FFA/2021|21-01-14:0,a118|HG999160.1|21-01-04:0,Spain/MD-HGUGM-20519100/2020|EPI_ISL_803861|2020-12-29:0,Italy/UMB-IZSUM-3102096649/2021|EPI_ISL_1020311|2021:0,Romania/B-2706/2021|EPI_ISL_979968|2021-02-03:0,Romania/B-2420/2021|EPI_ISL_979961|2021-01-29:0,Turkey/HSGM-1151/2020|EPI_ISL_812762|2020-12-25:0,England/MILK-126FC9D/2021|OD989723.1|2021-02-07:0,England/CAMC-127EB8F/2021|OD984378.1|2021-02-12:0,England/LOND-12F5740/2021|21-01-11:0,England/CAMC-11E8F85/2021|OD974310.1|2021-02-03:0,England/RAND-11E1766/2021|OD990379.1|2021-01-29:0,England/CAMC-11E4930/2021|OD973294.1|2021-01-23:0,England/CAMC-1179059/2021|OD972457.1|2021-01-14:0,England/MILK-10405E4/2021|OD978909.1|2021-01-13:0,England/CAMC-1179077/2021|OD972262.1|2021-01-14:0,England/CAMC-11790FF/2021|OD972257.1|2021-01-14:0,England/ARCH-000037B2/2021|21-02-01:0,England/MILK-11C559B/2021|OD965423.1|2021-01-28:0,England/OXON-F5FA14/2021|21-01-10:0,England/QEUH-CC78B6/2020|OD913386.1|2020-12-21:0,England/PORT-2EE868/2020|20-12-27:0,England/CAMC-D3DC18/2020|OD923778.1|2020-12-26:0,England/MILK-D0850C/2020|OD919637.1|2020-12-19:0,England/MILK-D07E3F/2020|OD919615.1|2020-12-18:0,England/LOND-12F285F/2020|20-12-25:0,England/QEUH-D976C3/2020|OD922589.1|2020-12-29:0,England/CAMC-10C1985/2021|OD948518.1|2021-01-19:0,England/QEUH-F894F5/2021|OD933437.1|2021-01-09:0,England/ALDP-1035FD5/2021|OD941933.1|2021-01-14:0,England/ALDP-FA2B6A/2021|OD943846.1|2021-01-09:0,England/ALDP-FA2C1C/2021|OD943849.1|2021-01-09:0,England/GSTT-210122GNBC03/2021|21-01-19:0,England/LOND-12F385E/2020|20-12-30:0,England/QEUH-E4AE7B/2021|OD926403.1|2021-01-04:0,England/ALDP-F48841/2021|OD929628.1|2021-01-05:0,England/CAMC-10243DD/2021|OD938928.1|2021-01-14:0,England/ALDP-F48665/2020|OD929612.1|2020-12-30:0,England/SHEF-10CDA86/2021|21-01-14:0,England/CAMC-1024188/2021|OD941960.1|2021-01-14:0,England/ALDP-EEFF57/2021|OD929903.1|2021-01-02:0,England/CAMC-10C19D0/2021|OD948528.1|2021-01-19:0,England/LOND-1324747/2021|21-01-16:0,England/QEUH-E4CE1F/2021|OD926169.1|2021-01-04:0,England/QEUH-E4CF58/2021|OD926182.1|2021-01-04:0,England/ALDP-F486CF/2021|OD929614.1|2021-01-04:0,England/ALDP-1005967/2021|OD939847.1|2021-01-12:0,England/QEUH-10E6FF1/2021|OD948223.1|2021-01-21:0,England/MILK-F88B79/2021|OD940233.1|2021-01-07:0,England/ALDP-1006B33/2021|OD939885.1|2021-01-12:0,England/QEUH-D53502/2020|OD928973.1|2020-12-29:0,England/ALDP-100913E/2021|OD939960.1|2021-01-13:0,England/TFCI-26FE388/2020|20-12-29:0,England/ALDP-F75438/2021|OD944940.1|2021-01-02:0,England/CAMC-F01FD6/2021|OD929478.1|2021-01-08:0,England/CAMC-109F7D1/2021|OD946043.1|2021-01-18:0,England/QEUH-F895F2/2021|OD933734.1|2021-01-09:0,England/LOND-12F4EA6/2021|21-01-08:0,England/MILK-EBB0BB/2021|OD927677.1|2021-01-02:0,England/ALDP-FA2B4C/2021|OD944001.1|2021-01-09:0,England/MILK-E02880/2020|OD927138.1|2020-12-29:0,England/ALDP-E2BC2B/2021|OD927793.1|2021-01-01:0,England/CAMC-1062ADE/2021|OD941293.1|2021-01-16:0,England/LOND-12F535B/2021|21-01-09:0,England/TFCI-27012EE/2021|21-01-05:0,England/ALDP-100D71A/2021|OD950839.1|2021-01-13:0,England/NORT-1B7CFB9/2021|21-01-11:0,Spain/GA-CHUVI-19263197/2021|EPI_ISL_2086131|2021-04-07:0,England/OXON-F5FA14/2021|EPI_ISL_999388|2021-01-10:0)276445:1,(Germany/HE-RKI-I-045975/2021|EPI_ISL_1353399|2021-03-15:1,Germany/NW-RKI-I-053957/2021|EPI_ISL_1437462|2021-03-12:1,Norway/7517/2021|EPI_ISL_1820550|2021-03-15:1,Denmark/DCGC-85189/2021|EPI_ISL_1894507|2021-03-08:1,Germany/NW-RKI-I-122676/2021|EPI_ISL_2108222|2021-03-26:1,(Germany/NW-RKI-I-063700/2021|EPI_ISL_1568905|2021-03-22:0,Germany/NW-RKI-I-054055/2021|EPI_ISL_1437599|2021-03-12:0,Germany/NW-RKI-I-136247/2021|EPI_ISL_2119885|2021-03-22:0)276950:1,Poland/0279_wsseol/2021|EPI_ISL_1590573|2021-03-30:0,Denmark/DCGC-68989/2021|EPI_ISL_1877560|2021-03-08:0,Denmark/DCGC-71513/2021|EPI_ISL_1880084|2021-03-15:0)276949:3,(Italy/CAM-AMES-63-42/2021|EPI_ISL_1557804|2021-03-15:1,Italy/CAM-AMES_54_41/2021|EPI_ISL_1359377|2021-03-11:3)276951:2,England/ALDP-10651E5/2021|OD941000.1|2021-01-15:1,Germany/un-RKI-I-078358/2021|EPI_ISL_1643630|2021-04-09:4,(Spain/VC-IBV-98025987/2021|EPI_ISL_2081621|2021-03-10:5,(Spain/VC-IBV-98027393/2021|EPI_ISL_2016670|2021-03-30:2,Spain/VC-IBV-98027402/2021|EPI_ISL_2016678|2021-04-01:0,(Spain/VC-IBV-98026584/2021|EPI_ISL_2035924|2021-04-01:0,Spain/VC-IBV-98027395/2021|EPI_ISL_2016672|2021-03-31:0)276954:1)276953:1,(Spain/VC-IBV-99028238/2021|EPI_ISL_2103448|2021-02-11:1,Spain/VC-IBV-99028230/2021|EPI_ISL_2103445|2021-02-09:0,Spain/VC-IBV-99028242/2021|EPI_ISL_2103452|2021-02-11:0)276955:1,Spain/VC-IBV-98026078/2021|EPI_ISL_2000728|2021-03-12:0,Spain/VC-IBV-99023588/2021|EPI_ISL_1311874|2021-02-11:0)276952:2,Spain/GA-SCQ_21-485612/2021|EPI_ISL_2100139|2021-04-27:0,(Bulgaria/21BG-EU_002594_Pl24/2021|EPI_ISL_2259264|2021-04-14:3,(((Bulgaria/21BG-EU_000917_Pl10/2021|EPI_ISL_1401395|2021-03-06:0,Bulgaria/21BG-EU_000810_Pl9/2021|EPI_ISL_1401291|2021-02-17:1,Bulgaria/21BG-EU_001399_Pl14/2021|EPI_ISL_1608491|2021-03-16:1)276959:2,(Bulgaria/21BG_COV_EU_000138_Pl2/2021|EPI_ISL_1233578|2021-02-04:0,Bulgaria/21BG_COV_EU_000139_Pl2/2021|EPI_ISL_1233579|2021-02-04:0)276960:1,Bulgaria/21BG_COV_EU_000140_Pl2/2021|EPI_ISL_1233580|2021-02-04:0,Bulgaria/21BG_COV_EU_000129_Pl2/2021|EPI_ISL_1233569|2021-02-03:0)276958:1,Germany/un-RKI-I-061673/2021|EPI_ISL_1567129|2021-03-26:1,Bulgaria/21BG-EU_001426_Pl14/2021|EPI_ISL_1608517|2021-02-15:1,((Belgium/UZA-UA-CV2054848202/2021|EPI_ISL_1661242|2021-04-14:2,Belgium/ULG-15301/2021|EPI_ISL_2003403|2021-04-28:1,(Belgium/UZA-UA-CV2056889242/2021|EPI_ISL_2246059|2021-05-12:4,Germany/NW-RKI-I-104982/2021|EPI_ISL_1849490|2021-04-22:0)276963:1)276962:3,(Bulgaria/21BG-EU_001463_Pl14/2021|EPI_ISL_1608549|2021-03-05:1,Denmark/DCGC-83312/2021|EPI_ISL_1892323|2021-04-05:2)276964:1,Bulgaria/21BG-EU_002535_Pl23/2021|EPI_ISL_2180364|2021-03-26:2,Bulgaria/21BG-EU_001448_Pl14/2021|EPI_ISL_1608538|2021-03-02:0,Bulgaria/21BG-EU_002505_Pl23/2021|EPI_ISL_2180337|2021-03-17:0,Bulgaria/21BG-EU_001432_Pl14/2021|EPI_ISL_1608523|2021-02-19:0)276961:1,England/PHEC-30326E/2021|21-03-21:1,Bulgaria/21BG_COV_EU_000124_Pl2/2021|EPI_ISL_1233564|2021-01-27:0,Bulgaria/21BG-EU_001472_Pl14/2021|EPI_ISL_1608556|2021-03-09:0,Bulgaria/21BG-EU_001471_Pl14/2021|EPI_ISL_1608555|2021-03-09:0,Bulgaria/21BG-EU_406_Pl5/2021|EPI_ISL_1301988|2021-01-25:0,Bulgaria/21BG_COV_EU_000161_Pl2/2021|EPI_ISL_1233601|2021-02-06:0)276957:1)276956:1,England/MILK-BB21F0/2020|OD908012.1|2020-11-18:1,England/MILK-1084C76/2021|OD948852.1|2021-01-13:1,Italy/CAM-AMES.71.71/2021|EPI_ISL_1940593|2021-03-31:9,(England/MILK-11D20F4/2021|OD964874.1|2021-01-29:0,England/MILK-EBCE74/2021|OD927424.1|2021-01-02:0)276965:1)276444:1,((((England/ALDP-109005D/2021|OD944730.1|2021-01-17:1,(England/ARCH-000054D2/2021|21-02-01:0,England/ALDP-10B527A/2021|OD945673.1|2021-01-18:0)276970:2,England/ALDP-F82368/2021|OD932961.1|2021-01-09:0,England/ALDP-FC13B8/2021|OD939133.1|2021-01-09:0)276969:1,England/QEUH-CD0EB8/2020|OD920235.1|2020-12-24:0,England/ALDP-E869BE/2021|OD931126.1|2021-01-02:0,England/QEUH-F574D2/2021|OD934437.1|2021-01-06:0)276968:1,England/CAMC-F7D7EC/2021|OD932788.1|2021-01-09:1,(((England/TFCI-270918F/2021|21-02-05:3,England/TFCI-27003A0/2020|20-12-31:0,England/TFCI-270A045/2021|21-01-19:0,England/CAMC-1233EBA/2021|OD980714.1|2021-02-08:0,England/LOND-12EE971/2021|21-01-22:0,England/TFCI-2700540/2020|20-12-31:0,England/MILK-10246B6/2021|OD942744.1|2021-01-11:0,England/TFCI-27035B6/2021|21-01-16:0,England/TFCI-26FFEFF/2020|EPI_ISL_869072|2020-12-31:0)276973:1,England/MILK-11C0EE0/2021|OD969359.1|2021-01-27:1,England/LOND-134A101/2021|21-01-01:1,England/MILK-EC71E6/2021|OD931266.1|2021-01-02:0,England/LOND-12F8130/2021|21-02-08:0,England/PHEC-15B894/2021|21-01-08:0,England/MILK-1139C8E/2021|OD953240.1|2021-01-21:0)276972:1,England/MILK-1027DEB/2021|OD938619.1|2021-01-11:0,England/PHEC-L304L0DC/2021|21-05-17:0)276971:1,(England/PHEC-305EE0/2021|21-03-31:3,England/ALDP-FB875E/2021|OD936590.1|2021-01-09:1)276974:1,England/MILK-B8675D/2020|OD899462.1|2020-11-13:0,England/MILK-BB23AF/2020|OD908019.1|2020-11-18:0,England/QEUH-B80BA2/2020|OD926049.1|2020-11-14:0,England/TFCI-26FF123/2020|20-11-25:0,England/MILK-CAA066/2020|OD914442.1|2020-12-18:0,England/MILK-B942A6/2020|OD901432.1|2020-11-13:0,England/LOND-12F07DC/2020|20-11-16:0)276967:1,(England/MILK-BAAC54/2020|OD921161.1|2020-11-18:0,((England/ALDP-DCB24A/2020|OD928870.1|2020-12-31:1,England/MILK-11532D7/2021|OD954475.1|2021-01-22:0,England/ALDP-114EB3E/2021|OD962524.1|2021-01-22:0,England/OXON-F495EF/2020|20-12-31:0)276977:1,England/CAMC-11B5B8D/2021|OD965009.1|2021-01-30:1,((England/RAND-1275D64/2021|OD989260.1|2021-02-02:0,England/RAND-1275D55/2021|OD989270.1|2021-02-02:0)276979:1,England/CAMC-11AA101/2021|21-01-27:0,England/MILK-1291254/2021|OD996413.1|2021-02-06:0,England/RAND-11E212B/2021|OD990498.1|2021-01-30:0)276978:1,England/LOND-12F9BC8/2020|20-12-18:1,England/MILK-C505BB/2020|OD912049.1|2020-12-11:0,England/LOND-128A34C/2021|21-02-12:0,England/CAMC-11B3D3E/2021|OD972690.1|2021-01-30:0,England/PHEC-156CE8/2021|21-01-19:0,England/CAMC-10FB0AB/2021|OD950243.1|2021-01-19:0,England/CAMC-C99A11/2020|OD914985.1|2020-12-18:0)276976:2)276975:2,(England/ALDP-C6B544/2020|OD927298.1|2020-12-14:1,((England/MILK-F6DAAA/2021|OD959909.1|2021-01-04:1,England/CAMC-10FA3B2/2021|OD950131.1|2021-01-20:3,England/LOND-12F6299/2021|21-01-14:1)276982:2,England/MILK-11C5838/2021|OD965731.1|2021-01-28:2,England/ALDP-EEFF0C/2021|OD929908.1|2021-01-02:0,England/OXON-F66616/2021|21-01-27:0)276981:1,England/MILK-E06F87/2020|OD926845.1|2020-12-28:0)276980:3,(((((England/MILK-13C9C63/2021|21-03-10:0,England/MILK-13C9DD9/2021|21-03-10:0)276987:2,(England/MILK-13D8627/2021|21-03-12:0,England/MILK-13C9D24/2021|21-03-10:0)276988:1)276986:2,(Germany/un-RKI-I-084568/2021|EPI_ISL_1721928|2021-04-08:1,(Germany/SN-RKI-I-064006/2021|EPI_ISL_1569198|2021-03-19:0,(Germany/un-RKI-I-076824/2021|EPI_ISL_1642512|2021-04-02:1,Germany/un-RKI-I-124109/2021|EPI_ISL_2109031|2021-04-19:2)276991:1)276990:1)276989:2,Germany/HH-RKI-I-083843/2021|EPI_ISL_1721297|2021-04-02:0,Germany/HB-RKI-I-101600/2021|EPI_ISL_1847106|2021-04-06:1)276985:1,(Russia/MOW-RII-MH15909/2021|EPI_ISL_1627576|2021-03-02:7,(((Latvia/2320/2021|EPI_ISL_2141889|2021-04-23:2,Latvia/2326/2021|EPI_ISL_2141895|2021-04-23:1,Latvia/2415/2021|EPI_ISL_2141977|2021-04-26:0,Latvia/1820/2021|EPI_ISL_1613801|2021-03-26:0)276995:1,Latvia/1721/2021|EPI_ISL_1613662|2021-03-22:0,Latvia/1709/2021|EPI_ISL_1613645|2021-03-22:0,Latvia/2024/2021|EPI_ISL_2141604|2021-03-17:0)276994:2,USA/FL-CDC-QDX23571718/2021|MW964843.1|21-03-29:2,(Russia/MOS-CRIE-L106B0388b/2021|EPI_ISL_2031940|2021-04-02:1,Russia/MOW-RII-MH15901/2021|EPI_ISL_1627577|2021-03-03:0)276996:1,Russia/MOW-CRIE-D187S0044b/2021|EPI_ISL_2031923|2021-03-16:2,England/PHEC-L305L4A2/2021|21-05-21:3,Russia/MOW-CRIE-L188M0196b/2021|EPI_ISL_2031916|2021-03-15:1,(Russia/MOW-CRIE-L189P2358/2021|EPI_ISL_2031917|2021-03-23:1,(Russia/MOS-CRIE-L106D1223b/2021|EPI_ISL_2031918|2021-04-05:1,(Russia/MOS-CRIE-L106A1158b/2021|EPI_ISL_2031921|2021-03-30:1,Russia/MOS-CRIE-L106A1174b/2021|EPI_ISL_2031920|2021-03-30:1)276999:2,Russia/MOS-CRIE-L106A2250b/2021|EPI_ISL_2031931|2021-03-31:3)276998:1,Russia/MOS-CRIE-L106D0935b/2021|EPI_ISL_2031969|2021-04-07:3)276997:1,Russia/MOS-CRIE-L106D1906b/2021|EPI_ISL_2031950|2021-04-07:1,(Switzerland/TI-EOC-902_25762341/2021|EPI_ISL_1576018|2021-03-27:0,Switzerland/TI-EOC-902_25762355/2021|EPI_ISL_1576027|2021-03-27:0)277000:3,Russia/MOW-CRIE-D187M0065/2021|EPI_ISL_1510610|2021-02-17:0,Russia/MOS-CRIE-L106B1105b/2021|EPI_ISL_2031919|2021-04-01:0)276993:1)276992:1,((Switzerland/ZH-ETHZ-600857/2021|EPI_ISL_2019516|2021-04-28:3,((Germany/NW-RKI-I-140924/2021|EPI_ISL_2125009|2021-05-06:2,Germany/NW-RKI-I-130918/2021|EPI_ISL_2113938|2021-04-30:1,(England/MILK-1525A96/2021|21-04-20:0,England/MILK-154234D/2021|21-04-26:0)277005:5,Germany/un-RKI-I-094829/2021|EPI_ISL_1729105|2021-04-13:0,Germany/BW-RKI-I-157066/2021|EPI_ISL_2267467|2021-04-14:0,Germany/un-RKI-I-101291/2021|EPI_ISL_1846829|2021-04-15:0,Germany/un-RKI-I-132005/2021|EPI_ISL_2114954|2021-04-14:0)277004:1,Germany/un-RKI-I-108201/2021|EPI_ISL_1851898|2021-04-20:1,Germany/NW-RKI-I-140917/2021|EPI_ISL_2125002|2021-05-06:1,Germany/un-RKI-I-138934/2021|EPI_ISL_2123640|2021-05-02:1,Germany/BW-RKI-I-152372/2021|EPI_ISL_2263676|2021-04-27:0,Germany/un-RKI-I-094705/2021|EPI_ISL_1728993|2021-04-13:1,((Germany/un-RKI-I-087988/2021|EPI_ISL_1724564|2021-04-12:1,Germany/un-RKI-I-087949/2021|EPI_ISL_1724531|2021-04-12:2,Germany/NW-RKI-I-107991/2021|EPI_ISL_1851703|2021-04-23:1,Germany/un-RKI-I-108255/2021|EPI_ISL_1851944|2021-04-20:1,Germany/un-RKI-I-101295/2021|EPI_ISL_1846833|2021-04-15:1,Germany/un-RKI-I-138733/2021|EPI_ISL_2123463|2021-05-03:3,Germany/un-RKI-I-131556/2021|EPI_ISL_2114523|2021-04-20:1,Germany/NW-RKI-I-135657/2021|EPI_ISL_2118417|2021-05-04:1,Germany/NW-RKI-I-093655/2021|EPI_ISL_1728017|2021-04-17:0,Germany/BW-RKI-I-153085/2021|EPI_ISL_2264344|2021-05-03:0,Germany/NW-RKI-I-093853/2021|EPI_ISL_1728200|2021-04-17:0,Germany/un-RKI-I-087954/2021|EPI_ISL_1724534|2021-04-12:0,Germany/un-RKI-I-103033/2021|EPI_ISL_1848295|2021-04-17:0,Germany/un-RKI-I-108212/2021|EPI_ISL_1851907|2021-04-19:0,Germany/un-RKI-I-103002/2021|EPI_ISL_1848266|2021-04-17:0,Germany/NW-RKI-I-135653/2021|EPI_ISL_2118405|2021-05-04:0)277007:1,Germany/NW-RKI-I-091377/2021|EPI_ISL_1726374|2021-04-16:1,Germany/un-RKI-I-090942/2021|EPI_ISL_1725978|2021-04-13:1,Germany/un-RKI-I-094856/2021|EPI_ISL_1729125|2021-04-14:0,Germany/BW-RKI-I-151352/2021|EPI_ISL_2262995|2021-05-10:0,Germany/un-RKI-I-094987/2021|EPI_ISL_1729243|2021-04-14:0,Germany/un-RKI-I-101581/2021|EPI_ISL_1847092|2021-04-15:0,Germany/un-RKI-I-102566/2021|EPI_ISL_1847871|2021-04-17:0)277006:1)277003:1)277002:2,Romania/Iasi_441710/2021|EPI_ISL_2017854|2021-04-01:8,(((Italy/TAA-IGA-1900573567/2021|EPI_ISL_1840783|2021-04-24:1,Italy/TAA-1900578013/2021|EPI_ISL_2047615|2021-04-29:1,(Italy/TAA-1900582223/2021|EPI_ISL_2156069|2021-05-04:1,Italy/TAA-IGA-1900578615/2021|EPI_ISL_2080292|2021-04-29:0,Italy/TAA-IGA-1900578619/2021|EPI_ISL_2080293|2021-04-29:0)277011:1,Italy/TAA-IGA-1900577806/2021|EPI_ISL_2080311|2021-04-29:1,Italy/TAA-IGA-1900575993/2021|EPI_ISL_2080283|2021-04-27:1,Italy/TAA-1900583253/2021|EPI_ISL_2156086|2021-05-05:3,Italy/TAA-IGA-1900572900/2021|EPI_ISL_1840759|2021-04-23:0,Italy/TAA-IGA-1900573007/2021|EPI_ISL_1840757|2021-04-23:0,Italy/TAA-1900577180/2021|EPI_ISL_2047597|2021-04-28:0,Italy/TAA-1900577075/2021|EPI_ISL_2047595|2021-04-28:0)277010:1,Italy/TAA-1900571813/2021|EPI_ISL_1923587|2021-04-22:1,(Italy/TAA-IGA-1900576620/2021|EPI_ISL_2080259|2021-04-27:0,Italy/TAA-1900584136/2021|EPI_ISL_2156094|2021-05-06:0,Italy/TAA-IGA-1900578258/2021|EPI_ISL_2080301|2021-04-29:0)277012:1,(Italy/TAA-1900581609/2021|EPI_ISL_2156064|2021-05-04:0,Italy/TAA-IGA-1900578260/2021|EPI_ISL_2080308|2021-04-29:0)277013:1,Italy/TAA-IGA-1900561973/2021|EPI_ISL_1745264|2021-04-12:0,Italy/TAA-1900565503/2021|EPI_ISL_1804940|2021-04-15:0,Italy/TAA-1900576987/2021|EPI_ISL_2047593|2021-04-28:0,Italy/TAA-IGA-1900578616/2021|EPI_ISL_2080291|2021-04-29:0,Italy/TAA-IGA-1900577625/2021|EPI_ISL_2080272|2021-04-28:0,Italy/TAA-IGA-1900579805/2021|EPI_ISL_2080324|2021-04-30:0)277009:1,(Italy/TAA-1900584070/2021|EPI_ISL_2156093|2021-05-06:0,Italy/TAA-1900584138/2021|EPI_ISL_2156095|2021-05-06:0)277014:2)277008:6)277001:1,(Sweden/5774541469/2021|EPI_ISL_1807532|2021-02-25:0,Sweden/3358212144/2021|EPI_ISL_1807451|2021-02-23:0)277015:2,England/PORT-2D911A/2021|21-01-11:0,England/MILK-C7BE55/2020|OD912831.1|2020-12-15:0,England/PORT-1E7C01D/2021|21-01-06:0)276984:1,(England/ALDP-1091809/2021|OD940351.1|2021-01-17:2,England/MILK-EC6F83/2021|OD931537.1|2021-01-03:3,(Italy/ABR-IZSGC-109674/2021|EPI_ISL_1251024|2021-02-23:1,Italy/CAM-TIGEM-5621/2021|EPI_ISL_1307888|2021-03-12:3,Italy/EMR-081295-001-01/2021|EPI_ISL_1297843|2021-02:2,Italy/TAA-IGA-1900529960/2021|EPI_ISL_1523545|2021-03-09:1,England/CAMC-13E7C6F/2021|21-03-15:2,(Italy/CAM-AMES_54_62/2021|EPI_ISL_1359525|2021-03-11:1,Switzerland/GR-ETHZ-581342/2021|EPI_ISL_1750053|2021-04-13:2,Switzerland/AG-ETHZ-610851/2021|EPI_ISL_2151927|2021-05-06:1,Switzerland/ZH-UZH-IMV-3ba46809/2021|EPI_ISL_2102227|2021-04-18:1,Switzerland/ZH-UZH-IMV-3ba46b83/2021|EPI_ISL_2102236|2021-04-19:1,(Italy/UMB-IZSGC-149306.1.70/2021|EPI_ISL_1321797|2021-03-09:0,Italy/UMB-IZSGC-164630.1.28/2021|EPI_ISL_1336819|2021-03-13:0)277019:1,(Switzerland/TI-ETHZ-600404/2021|EPI_ISL_2019411|2021-04-26:0,Switzerland/SO-ETHZ-600551/2021|EPI_ISL_2019307|2021-04-26:0,Switzerland/ZH-UZH-IMV-3ba47d11/2021|EPI_ISL_2086813|2021-04-27:0)277020:1,Italy/CAM-AMES_50_57/2021|EPI_ISL_1359492|2021-03-09:0,Switzerland/ZH-ETHZ-561075/2021|EPI_ISL_1683044|2021-03-31:0,Switzerland/ZH-ETHZ-561291/2020|EPI_ISL_1598591|2021-03-25:0)277018:2,(USA/IL-CDC-ASC210067318/2021|MZ213074.1|2021-04-12:0,(Italy/CAM-TIGEM-IZSM-COLLI-14183/2021|EPI_ISL_2281970|2021-05-08:0,Italy/CAM-TIGEM-IZSM-COLLI-13043/2021|EPI_ISL_2194300|2021-05-03:0)277022:3)277021:3)277017:1,(Italy/EMR-099408-004-01/2021|EPI_ISL_1443007|2021-03-18:1,(Italy/VEN-IZSVe-21RS602-13-VR/2021|EPI_ISL_1524660|2021-03-17:2,Italy/ABR-IZSGC-205287/2021|EPI_ISL_1647170|2021-04-08:2,(Italy/CAL-TIGEM-IZSM-COLLI-7456/2021|EPI_ISL_1545601|2021-03:1,((Italy/ABR-IZSGC-209734/2021|EPI_ISL_1707583|2021-04-10:0,(Italy/ABR-IZSGC-226046/2021|EPI_ISL_2001303|2021-04-19:0,Italy/ABR-IZSGC-216490/2021|EPI_ISL_1785177|2021-04-14:0)277028:2)277027:1,Italy/ABR-IZSGC-208357/2021|EPI_ISL_1707564|2021-04-09:0,Italy/ABR-IZSGC-222032/2021|EPI_ISL_1841135|2021-04-16:0)277026:2)277025:1,(Italy/CAM-TIGEM-IZSM-COLLI-11554/2021|EPI_ISL_2137523|2021-04-16:0,(Italy/CAM-TIGEM-IZSM-COLLI-12948/2021|EPI_ISL_2171603|2021-05-02:1,Italy/CAM-TIGEM-IZSM-COLLI-12940/2021|EPI_ISL_2171597|2021-05-01:0,Italy/CAM-TIGEM-IZSM-COLLI-13017/2021|EPI_ISL_2194278|2021-05-03:0,Italy/CAM-TIGEM-IZSM-COLLI-13034/2021|EPI_ISL_2194293|2021-05-03:0,Italy/CAM-TIGEM-IZSM-COLLI-14157/2021|EPI_ISL_2281948|2021-05-09:0,Italy/CAM-TIGEM-IZSM-COLLI-14174/2021|EPI_ISL_2281963|2021-05-09:0)277030:2)277029:1,(Italy/UMB-IZSGC-275977.1.52/2021|EPI_ISL_2308634|2021-05-18:0,Italy/UMB-IZSGC-275977.1.53/2021|EPI_ISL_2308635|2021-05-18:0)277031:2,Italy/LAZ-INMI-393/2021|EPI_ISL_1492566|2021-03-18:0,Italy/EMR-136706-013-01/2021|EPI_ISL_2191861|2021-04-18:0,Italy/UMB-IZSGC-179786.1.9/2021|EPI_ISL_1499502|2021-03-16:0,Italy/UMB-IZSGC-149306.1.75/2021|EPI_ISL_1321801|2021-03-09:0)277024:1,Italy/VEN-IZSVe-21RS536-1-PD/2021|EPI_ISL_1524456|2021-03-09:1,Italy/VEN-IZSVe-21RS594-4-TV/2021|EPI_ISL_1524597|2021-03-18:0,(Italy/VEN-IZSVe-21RS600-8-VI/2021|EPI_ISL_1524671|2021-03-18:0,(Italy/VEN-IZSVe-21RS628-1-VI/2021|EPI_ISL_1524462|2021-03-19:0,Italy/VEN-IZSVe-21RS628-2-VI/2021|EPI_ISL_1524463|2021-03-15:0)277033:1)277032:1,((Belgium/UGent-6392/2021|EPI_ISL_2192519|2021-05-06:1,Belgium/UGent-6308/2021|EPI_ISL_2192454|2021-05-04:1)277035:2,Italy/EMR-136618-009-01/2021|EPI_ISL_2189872|2021-04-18:3,Italy/LOM-HSacco209/2021|EPI_ISL_1909226|2021-03-28:0,Switzerland/TI-EOC-902_25894231/2021|EPI_ISL_2180028|2021-05-12:0,Switzerland/TI-EOC-902_25858642/2021|EPI_ISL_1993783|2021-05-01:0,Italy/UMB-IZSGC-246561.1.38/2021|EPI_ISL_2001468|2021-04-23:0,Switzerland/TI-EOC-32_25762761/2021|EPI_ISL_1576036|2021-03-27:0,Italy/UMB-IZSGC-259791.1.36/2021|EPI_ISL_2131486|2021-04-26:0)277034:1,(Italy/ABR-IZSGC-169840/2021|EPI_ISL_1403540|2021-03-20:1,(Italy/CAM-TIGEM-IZSM-COLLI-12461/2021|EPI_ISL_2153341|2021-04-16:1,Italy/CAM-TIGEM-IZSM-COLLI-12463/2021|EPI_ISL_2153343|2021-04-16:0,Italy/CAM-TIGEM-IZSM-COLLI-12248/2021|EPI_ISL_2153164|2021-04-23:0)277037:1)277036:1,Italy/EMR-138139-008-01/2021|EPI_ISL_2226193|2021-04-18:3)277023:1,England/OXON-F528F9/2021|21-01-05:1,England/OXON-F4CF93/2020|20-12-21:0,England/PHEC-2F7802/2021|21-01-16:0)277016:4)276983:1,((England/CAMC-F7F1DD/2021|OD932827.1|2021-01-09:1,(England/MILK-1151B56/2021|OD959103.1|2021-01-22:1,England/PORT-2EC79A/2021|21-01-21:1,England/MILK-1285E31/2021|OD996685.1|2021-02-10:3,England/MILK-1377262/2021|21-02-27:1,England/OXON-F701AF/2021|21-02-16:1,(England/MILK-130B3AC/2021|OU018077.1|2021-02-20:0,England/CAMC-139BE82/2021|21-02-20:0,England/CAMC-13812B0/2021|21-02-17:0)277041:3,England/PORT-2EB898/2021|21-01-09:0,England/PHWC-4D55C5/2021|21-02-07:0,England/PHWC-4D599C/2021|21-02-06:0,England/PHWC-4D598D/2021|21-02-06:0,England/MILK-12D6271/2021|21-02-17:0,England/RAND-12D7717/2021|21-02-12:0,England/RAND-12D7708/2021|21-02-12:0,England/PORT-2EB898/2020|EPI_ISL_842086|2020:0,England/MILK-12CA7F9/2021|OU013055.1|2021-02-16:0,England/RAND-129054D/2021|OD997055.1|2021-02-03:0,England/RAND-129053E/2021|OD997057.1|2021-02-03:0,England/PORT-2EBE69/2021|21-01-13:0)277040:1,England/WSFT-25C7FC1/2021|21-01-28:0)277039:1,(England/CAMC-106DCEC/2021|OD979322.1|2021-01-17:2,England/CAMC-106DC28/2021|OD979307.1|2021-01-17:0,England/MILK-10AF1A3/2021|OD948717.1|2021-01-17:0)277042:1)277038:2,England/ALDP-101218D/2021|OD950352.1|2021-01-12:3,England/ALDP-E2B12C/2020|OD927780.1|2020-12-31:1,England/QEUH-D95EDC/2020|OD922853.1|2020-12-28:3,France/IDF-IPP04717/2021|EPI_ISL_1262842|2021-03-01:5,Ireland/WX-NVRL-e85IRL51809/2021|EPI_ISL_1132381|2021-02-09:3,England/ALDP-C3D5A5/2020|OD909533.1|2020-12-10:2,England/MILK-BABF96/2020|OD908088.1|2020-11-18:1,England/MILK-B8D291/2020|OD899257.1|2020-11-13:1,(Sweden/461847176252/2021|EPI_ISL_2198047|2021-04-07:2,Sweden/3918306564/2021|EPI_ISL_1420297|2021-02-10:0)277043:1,(((England/MILK-CA67A1/2020|OD914661.1|2020-12-17:1,(England/CAMC-D0E278/2020|OD924803.1|2020-12-26:1,((England/MILK-11D17F0/2021|OD964778.1|2021-01-29:2,England/MILK-11D17B4/2021|OD964775.1|2021-01-29:0)277049:1,England/MILK-118E4EC/2021|OD960662.1|2021-01-26:0,England/MILK-ED2CD8/2021|OD931775.1|2021-01-03:0)277048:1,England/MILK-11D2513/2021|OD964923.1|2021-01-29:1,(England/CAMC-12167C1/2021|OD972101.1|2021-02-06:2,England/CAMC-12719DD/2021|OD984475.1|2021-02-11:4,(England/CAMC-12C9D8F/2021|OU012787.1|2021-02-18:0,England/RAND-12B3AEB/2021|OU012668.1|2021-02-09:0)277051:1,England/CAMC-12C2603/2021|OD996118.1|2021-02-16:0,England/MILK-13F528A/2021|21-03-15:0,England/MILK-13F56E8/2021|21-03-15:0,England/MILK-12C657B/2021|21-02-16:0,England/CAMC-13233EA/2021|21-02-23:0,England/RAND-12D6CDD/2021|OU019818.1|2021-02-08:0)277050:2,(England/LOND-1326FB6/2021|21-01-26:0,England/OXON-F53E23/2021|21-01-12:1)277052:1,Sweden/21-50139/2021|EPI_ISL_831941|2021-01-06:2,Sweden/21-20008/2021|EPI_ISL_1008404|2021-01-05:1,(((England/CAMC-1395DA9/2021|21-03-02:0,(England/MILK-1443468/2021|21-03-21:3,England/MILK-14715F5/2021|21-03-24:1,England/MILK-14660D4/2021|21-03-23:0,England/MILK-14C2030/2021|21-03-26:0,England/MILK-1465D1A/2021|21-03-23:0,England/MILK-14433A7/2021|21-03-21:0)277056:1)277055:1,England/MILK-134A9BE/2021|OU035692.1|2021-02-26:0,England/CAMC-141DBAE/2021|21-03-12:0,England/MILK-13B4621/2021|21-03-08:0,England/MILK-13ACA3F/2021|21-03-06:0,England/MILK-1377332/2021|21-03-02:0,England/CAMC-13820E2/2021|21-02-22:0,England/MILK-1385304/2021|21-03-03:0,England/MILK-133B051/2021|OU032958.1|2021-02-25:0)277054:3,(England/RAND-11F9DB4/2021|OU032649.1|2021-01-28:0,England/MILK-1204DC4/2021|OD973659.1|2021-01-31:0)277057:1)277053:1,((Sweden/14418520P/2021|EPI_ISL_1420181|2021-02-17:2,Sweden/14186207P/2021|EPI_ISL_1420331|2021-02-08:2,Sweden/14603954P/2021|EPI_ISL_1420097|2021-02-23:5,Sweden/14337472P/2021|EPI_ISL_1420250|2021-02-15:1,Sweden/1916812564/2021|EPI_ISL_2209317|2021-02-08:1,Sweden/SE00216864/2021|EPI_ISL_1198072|2021-02-04:0,Sweden/14083661P/2021|EPI_ISL_1420344|2021-02-03:0,Sweden/14337500P/2021|EPI_ISL_1420243|2021-02-15:0,Sweden/21-20312/2021|EPI_ISL_2196581|2021-01-20:0,Sweden/21-25161/2021|EPI_ISL_2196445|2021-01-29:0,Sweden/21-25137/2021|EPI_ISL_2196468|2021-01-28:0,Sweden/21-25141/2021|EPI_ISL_2196464|2021-01-28:0)277059:1,Sweden/DC107158371/2021|EPI_ISL_1599953|2021-02-09:2,Sweden/21-20025/2021|EPI_ISL_2099171|2021-01-11:1,Sweden/21-20004/2021|EPI_ISL_2098950|2021-01-04:1,(Sweden/21-25073/2021|EPI_ISL_2196376|2021-01-26:0,Sweden/21-25096/2021|EPI_ISL_2196503|2021-01-26:1)277060:1,(Sweden/SE00212077/2021|EPI_ISL_1198070|2021-02-04:0,Sweden/SE00212152/2021|EPI_ISL_1198071|2021-02-02:0)277061:2,Sweden/21-20002/2021|EPI_ISL_1008402|2021-01-04:0,Sweden/14013858P/2021|EPI_ISL_1420351|2021-02-01:0,Sweden/21-20253/2021|EPI_ISL_2196633|2021-01-19:0,Sweden/21-25078/2021|EPI_ISL_2196371|2021-01-26:0)277058:1,(Sweden/4008502664/2021|EPI_ISL_1364385|2021-02-23:1,(Sweden/4007035664/2021|EPI_ISL_1418531|2021-02-08:1,Sweden/4007992564/2021|EPI_ISL_1364257|2021-02-22:0,Sweden/75688091R9/2021|EPI_ISL_1603730|2021-02-25:0)277063:2,Sweden/5963490460/2021|EPI_ISL_1618358|2021-02-16:1,(Sweden/4012677964/2021|EPI_ISL_1677421|2021-03-27:2,((Sweden/10065581/2021|EPI_ISL_2033371|2021-04-28:0,Sweden/10065123/2021|EPI_ISL_2033349|2021-04-27:0,Sweden/10066873/2021|EPI_ISL_2205871|2021-04-29:0)277066:1,Sweden/10065346/2021|EPI_ISL_2033357|2021-04-28:0,Sweden/10063531/2021|EPI_ISL_2206802|2021-04-26:0)277065:1,Sweden/10060988/2021|EPI_ISL_2032997|2021-04-21:1,Sweden/10065754/2021|EPI_ISL_2205682|2021-04-28:2,Sweden/4012840564/2021|EPI_ISL_1677292|2021-03-25:0,Sweden/4010440564/2021|EPI_ISL_1606878|2021-03-23:0,Sweden/4011881264/2021|EPI_ISL_1677404|2021-03-24:0,Sweden/10059692/2021|EPI_ISL_2032900|2021-04-20:0,Sweden/10063083/2021|EPI_ISL_2206657|2021-04-26:0,Sweden/10045554/2021|EPI_ISL_2205522|2021-04-01:0,Sweden/10052663/2021|EPI_ISL_2206165|2021-04-12:0)277064:1,Sweden/10024765/2021|EPI_ISL_1807846|2021-02-22:1,Sweden/10029955/2021|EPI_ISL_1808210|2021-03-05:2,Sweden/15179134P/2021|EPI_ISL_1809797|2021-03-11:1,Sweden/9691484027/2021|EPI_ISL_1898677|2021-03-12:1,Sweden/8696876658/2021|EPI_ISL_1897933|2021-03-15:3,(Sweden/8154120961/2021|EPI_ISL_1898494|2021-03-09:0,(Sweden/8666784692/2021|EPI_ISL_2034383|2021-04-30:0,(Sweden/10053203/2021|EPI_ISL_2206239|2021-04-12:0,Sweden/10054627/2021|EPI_ISL_2206391|2021-04-13:0)277069:2)277068:1)277067:1,(Sweden/10045002/2021|EPI_ISL_2205336|2021-03-31:1,Sweden/10045013/2021|EPI_ISL_2205338|2021-03-31:0,Sweden/SUS0000958/2021|EPI_ISL_1712088|2021-04-13:0)277070:1,(Sweden/3939439464/2021|EPI_ISL_2197496|2021-03-18:0,(Sweden/4847487792/2021|EPI_ISL_1899292|2021-04-08:1,(Sweden/10065883/2021|EPI_ISL_2205684|2021-04-28:1,Sweden/10060063/2021|EPI_ISL_2033015|2021-04-21:0,Sweden/10061288/2021|EPI_ISL_2033139|2021-04-22:0)277073:2)277072:3)277071:1,Sweden/4009443464/2021|EPI_ISL_1364390|2021-02-23:0,Sweden/3030515393/2021|EPI_ISL_1898137|2021-03-08:0,Sweden/2579603677/2021|EPI_ISL_1898680|2021-03-12:0,Sweden/10024763/2021|EPI_ISL_1807836|2021-02-22:0,Sweden/2994696397/2021|EPI_ISL_1807390|2021-02-22:0,Sweden/1843648799/2021|EPI_ISL_1807419|2021-02-22:0,Sweden/10029050/2021|EPI_ISL_1808181|2021-03-03:0,Sweden/9189239354/2021|EPI_ISL_1807767|2021-02-22:0,Sweden/6A13884630099/2021|EPI_ISL_1810660|2021-03-01:0,Sweden/10025788/2021|EPI_ISL_1808084|2021-02-24:0,Sweden/7842088192/2021|EPI_ISL_1618319|2021-02-08:0,Sweden/10025624/2021|EPI_ISL_1618066|2021-02-23:0,Sweden/SE00283843/2021|EPI_ISL_1602577|2021-02-23:0,Sweden/4012434164/2021|EPI_ISL_1606909|2021-03-19:0,Sweden/75721209R9/2021|EPI_ISL_1605716|2021-03-19:0,Sweden/4011665164/2021|EPI_ISL_1602082|2021-03-09:0,Sweden/75692679R9/2021|EPI_ISL_1417695|2021-03-01:0,Sweden/9126439810/2021|EPI_ISL_1417761|2021-02-20:0,Sweden/SE00316341/2021|EPI_ISL_1417667|2021-03-01:0,Sweden/8027640039/2021|EPI_ISL_1363950|2021-02-22:0,Sweden/01_SE100_21CS500503/2021|EPI_ISL_1313438|2021-02-27:0,Sweden/10011353/2021|EPI_ISL_1831713|2021-02-08:0,Sweden/4092350307/2021|EPI_ISL_1832434|2021-02-25:0,Sweden/10012685/2021|EPI_ISL_1831786|2021-02-10:0,Sweden/10012419/2021|EPI_ISL_1831783|2021-02-10:0,Sweden/10046650/2021|EPI_ISL_2205572|2021-04-02:0,Sweden/10042413/2021|EPI_ISL_2205081|2021-03-29:0,Sweden/3939177964/2021|EPI_ISL_2197222|2021-03-17:0,Sweden/10044847/2021|EPI_ISL_2205362|2021-03-31:0,Sweden/3935181364/2021|EPI_ISL_2197255|2021-03-11:0)277062:1,(Sweden/3771434911/2021|EPI_ISL_1807474|2021-02-23:1,Sweden/2863565063/2021|EPI_ISL_2210196|2021-02-11:1,Sweden/3916291764/2021|EPI_ISL_1364122|2021-02-08:0,Sweden/4185012681/2021|EPI_ISL_1617905|2021-02-19:0,Sweden/4231128242/2021|EPI_ISL_1617794|2021-02-18:0,Sweden/4005150064/2021|EPI_ISL_1364169|2021-02-10:0,Sweden/3919233264/2021|EPI_ISL_1290210|2021-02-12:0,Sweden/4006248364/2021|EPI_ISL_1364236|2021-02-08:0,Sweden/2863565763/2021|EPI_ISL_2210199|2021-02-11:0)277074:2,(((Sweden/21-51889/2021|EPI_ISL_1660028|2021-03-15:2,Sweden/14837974P/2021|EPI_ISL_1809573|2021-03-02:1,Sweden/3144440728/2021|EPI_ISL_1810300|2021-03-02:1,(Sweden/RVFOI21-00487/2021|EPI_ISL_1224975|2021-03-04:0,Sweden/9597160697/2021|EPI_ISL_1810580|2021-03-09:0,Sweden/RVFOI21-00488/2021|EPI_ISL_1224976|2021-03-04:0)277078:1,Sweden/RVFOI21-00455/2021|EPI_ISL_1224959|2021-03-01:0,Sweden/9361451124/2021|EPI_ISL_1810314|2021-03-03:0,Sweden/8791098190/2021|EPI_ISL_1620053|2021-02-26:0,Sweden/7442145020/2021|EPI_ISL_1620024|2021-02-24:0,Sweden/4185638626/2021|EPI_ISL_1619323|2021-02-26:0,Sweden/RVFOI21-00518/2021|EPI_ISL_1305993|2021-03-08:0)277077:2,((Sweden/4010065564/2021|EPI_ISL_1606865|2021-03-23:1,Sweden/3945518664/2021|EPI_ISL_1677608|2021-03-26:2,Sweden/75715769R9/2021|EPI_ISL_1904221|2021-03-16:1,Sweden/4012246164/2021|EPI_ISL_1904143|2021-03-16:1,Sweden/3935186364/2021|EPI_ISL_2197384|2021-03-11:1,Sweden/4009480164/2021|EPI_ISL_1418453|2021-03-02:0,Sweden/10036261/2021|EPI_ISL_1899054|2021-03-18:0,Sweden/10036263/2021|EPI_ISL_1899056|2021-03-18:0,Sweden/10036258/2021|EPI_ISL_1899028|2021-03-18:0,Sweden/4010226664/2021|EPI_ISL_1364396|2021-02-25:0,Sweden/10046762/2021|EPI_ISL_2205555|2021-04-02:0,Sweden/3939066764/2021|EPI_ISL_2197103|2021-03-17:0)277080:2,((Sweden/Orebro-47186944/2021|EPI_ISL_2018544|2021-04-15:1,(Sweden/2A41255030099/2021|EPI_ISL_2034552|2021-04-19:2,Sweden/10060923/2021|EPI_ISL_2033080|2021-04-21:5)277083:1,Sweden/20088523P/2021|EPI_ISL_2209790|2021-04-30:0)277082:1,Sweden/10043341/2021|EPI_ISL_2205066|2021-03-29:1,(Sweden/4010444364/2021|EPI_ISL_1604062|2021-03-10:0,Sweden/4009824864/2021|EPI_ISL_1603917|2021-03-10:0)277084:1,(Sweden/7625947622/2021|EPI_ISL_1898850|2021-03-16:0,Sweden/4012275764/2021|EPI_ISL_1607055|2021-03-19:0,Sweden/6644292408/2021|EPI_ISL_1898804|2021-03-16:0,Sweden/1541181093/2021|EPI_ISL_1897860|2021-03-15:0,Sweden/3934286164/2021|EPI_ISL_2197262|2021-03-10:0)277085:2,Sweden/4011042664/2021|EPI_ISL_1418438|2021-03-04:0,Sweden/7453137254/2021|EPI_ISL_1898323|2021-03-08:0,Sweden/3932589564/2021|EPI_ISL_1602156|2021-03-08:0,Sweden/14878798P/2021|EPI_ISL_1832581|2021-03-03:0,Sweden/10043345/2021|EPI_ISL_2205100|2021-03-29:0)277081:2,(Sweden/461847151874/2021|EPI_ISL_1605671|2021-03-16:1,(Sweden/10060563/2021|EPI_ISL_2033064|2021-04-21:1,Sweden/10060324/2021|EPI_ISL_2033012|2021-04-21:0,Sweden/461847187605/2021|EPI_ISL_1903069|2021-04-16:0,Sweden/10060882/2021|EPI_ISL_2033001|2021-04-21:0)277087:1,Sweden/36844918XXP/2021|EPI_ISL_2207580|2021-04-27:1,Sweden/461847151769/2021|EPI_ISL_1605665|2021-03-16:0,Sweden/461819615143/2021|EPI_ISL_1607595|2021-03-27:0,Sweden/10061833/2021|EPI_ISL_2033164|2021-04-22:0,Sweden/36844097XXP/2021|EPI_ISL_2207503|2021-04-28:0,Sweden/21-52725/2021|EPI_ISL_2278927|2021-04-08:0)277086:1,Sweden/461847150748/2021|EPI_ISL_1605640|2021-03-15:1,Sweden/461847150405/2021|EPI_ISL_1605633|2021-03-15:1,Sweden/461819574646/2021|EPI_ISL_1602338|2021-03-13:1,(Sweden/461819610911/2021|EPI_ISL_1607592|2021-03-26:1,Sweden/461819611095/2021|EPI_ISL_1607593|2021-03-26:0,Sweden/461819604241/2021|EPI_ISL_1607697|2021-03-22:0,Sweden/461847158941/2021|EPI_ISL_1607747|2021-03-23:0)277088:1,Sweden/461847160285/2021|EPI_ISL_1607791|2021-03-24:1,Sweden/461847170206/2021|EPI_ISL_1676399|2021-04-01:1,(Sweden/SUS0000688/2021|EPI_ISL_1629528|2021-04-06:1,Sweden/461847175277/2021|EPI_ISL_1902021|2021-04-06:1,Sweden/461847165764/2021|EPI_ISL_1676152|2021-03-29:0,Sweden/47181141/2021|EPI_ISL_1797656|2021-04-11:0,Sweden/461847168795/2021|EPI_ISL_1676647|2021-03-31:0,Sweden/461847172125/2021|EPI_ISL_1676459|2021-04-03:0,Sweden/DC110207541/2021|EPI_ISL_2208540|2021-04-24:0,Sweden/DC109965391/2021|EPI_ISL_2208533|2021-04-20:0,Sweden/DC110038681/2021|EPI_ISL_2208650|2021-04-21:0)277089:1,Sweden/461847167449/2021|EPI_ISL_1676622|2021-03-30:1,(Sweden/461819581848/2021|EPI_ISL_1605515|2021-03-17:0,(Sweden/47165900/2021|EPI_ISL_1660507|2021-03-29:1,Sweden/461819632015/2021|EPI_ISL_1676310|2021-03-30:0)277091:1)277090:1,Sweden/19638814/2021|EPI_ISL_1660509|2021-03-31:2,Sweden/461847170396/2021|EPI_ISL_1676403|2021-04-01:1,Sweden/461847167439/2021|EPI_ISL_1676184|2021-03-30:1,Sweden/461848509536/2021|EPI_ISL_1903230|2021-04-23:1,Sweden/461847187611/2021|EPI_ISL_1903070|2021-04-16:1,(Sweden/461847146108/2021|EPI_ISL_1602895|2021-03-10:0,Sweden/461819547837/2021|EPI_ISL_1418401|2021-03-05:0)277092:3,(Sweden/461847151434/2021|EPI_ISL_1605655|2021-03-16:0,Sweden/461819601754/2021|EPI_ISL_1675915|2021-03-22:0,Sweden/461847151518/2021|EPI_ISL_1605658|2021-03-16:0,Sweden/461847148825/2021|EPI_ISL_1602407|2021-03-13:0)277093:1,(Sweden/461819571563/2021|EPI_ISL_1602332|2021-03-12:0,Sweden/461819593071/2021|EPI_ISL_1605529|2021-03-18:0)277094:1,(Sweden/461819671476/2021|EPI_ISL_2198073|2021-04-13:0,Sweden/461847187817/2021|EPI_ISL_1903082|2021-04-16:0)277095:1,Sweden/4008314264/2021|EPI_ISL_1418532|2021-02-08:0,Sweden/6643421685/2021|EPI_ISL_1808574|2021-03-01:0,Sweden/461847160181/2021|EPI_ISL_1675972|2021-03-24:0,Sweden/461847167675/2021|EPI_ISL_1676397|2021-03-30:0,Sweden/461847168838/2021|EPI_ISL_1676381|2021-03-31:0,Sweden/461847167625/2021|EPI_ISL_1676370|2021-03-30:0,Sweden/461847171394/2021|EPI_ISL_1676552|2021-04-02:0,Sweden/461847172164/2021|EPI_ISL_1676461|2021-04-03:0,Sweden/461847167327/2021|EPI_ISL_1676621|2021-03-30:0,Sweden/461847170535/2021|EPI_ISL_1676253|2021-04-01:0,Sweden/461847166285/2021|EPI_ISL_1676156|2021-03-29:0,Sweden/461847171495/2021|EPI_ISL_1676425|2021-04-03:0,Sweden/461847167414/2021|EPI_ISL_1676183|2021-03-30:0,Sweden/461847171345/2021|EPI_ISL_1676546|2021-04-02:0,Sweden/461847170016/2021|EPI_ISL_1676518|2021-04-01:0,Sweden/461847170011/2021|EPI_ISL_1676517|2021-04-01:0,Sweden/461847162122/2021|EPI_ISL_1675997|2021-03-25:0,Sweden/461847161714/2021|EPI_ISL_1607827|2021-03-25:0,Sweden/461819603967/2021|EPI_ISL_1607695|2021-03-23:0,Sweden/461819623390/2021|EPI_ISL_1607611|2021-03-27:0,Sweden/461847160451/2021|EPI_ISL_1607795|2021-03-24:0,Sweden/461847159190/2021|EPI_ISL_1607757|2021-03-23:0,Sweden/461819613381/2021|EPI_ISL_1607709|2021-03-24:0,Sweden/461819577832/2021|EPI_ISL_1605599|2021-03-15:0,Sweden/461847151881/2021|EPI_ISL_1605672|2021-03-16:0,Sweden/461847152391/2021|EPI_ISL_1605544|2021-03-17:0,Sweden/461847152388/2021|EPI_ISL_1605543|2021-03-17:0,Sweden/461847150610/2021|EPI_ISL_1605635|2021-03-15:0,Sweden/461819582458/2021|EPI_ISL_1605516|2021-03-17:0,Sweden/461819578449/2021|EPI_ISL_1605602|2021-03-16:0,Sweden/461847148647/2021|EPI_ISL_1602403|2021-03-13:0,Sweden/461819558042/2021|EPI_ISL_1602973|2021-03-09:0,Sweden/461819558146/2021|EPI_ISL_1602972|2021-03-09:0,Sweden/461819560619/2021|EPI_ISL_1602967|2021-03-10:0,Sweden/461847143985/2021|EPI_ISL_1602934|2021-03-08:0,Sweden/461847144927/2021|EPI_ISL_1602915|2021-03-09:0,Sweden/461847145099/2021|EPI_ISL_1602911|2021-03-09:0,Sweden/461847145731/2021|EPI_ISL_1602904|2021-03-10:0,Sweden/461847148357/2021|EPI_ISL_1602395|2021-03-13:0,Sweden/461847148275/2021|EPI_ISL_1602393|2021-03-13:0,Sweden/461847148166/2021|EPI_ISL_1602389|2021-03-12:0,Sweden/461819574192/2021|EPI_ISL_1602337|2021-03-12:0,Sweden/461819572982/2021|EPI_ISL_1602336|2021-03-13:0,Sweden/19583470/2021|EPI_ISL_1497670|2021-03-16:0,Sweden/75677260R9/2021|EPI_ISL_1417768|2021-02-18:0,Sweden/461819534486/2021|EPI_ISL_1418444|2021-03-02:0,Sweden/3443821727/2021|EPI_ISL_1832464|2021-02-25:0,Sweden/461847185584/2021|EPI_ISL_2198090|2021-04-14:0)277079:1,Sweden/75683690R9/2021|EPI_ISL_1417724|2021-02-23:2,((Sweden/4012530264/2021|EPI_ISL_1677413|2021-03-25:1,Sweden/3936417964/2021|EPI_ISL_1603921|2021-03-12:0,Sweden/3941222463/2021|EPI_ISL_2255480|2021-03-22:0,Sweden/4011978064/2021|EPI_ISL_1904081|2021-03-16:0,Sweden/6056314120/2021|EPI_ISL_1898198|2021-03-08:0,Sweden/4011602364/2021|EPI_ISL_1903990|2021-03-17:0,Sweden/4010317964/2021|EPI_ISL_1604266|2021-03-11:0)277097:2,Sweden/4013250764/2021|EPI_ISL_1677311|2021-03-26:1,Sweden/3942188663/2021|EPI_ISL_2222306|2021-03-23:1,(Sweden/3939760664/2021|EPI_ISL_2197165|2021-03-18:2,(Sweden/10030565/2021|EPI_ISL_1898011|2021-03-08:1,Sweden/10030728/2021|EPI_ISL_1897975|2021-03-08:0,Sweden/10030364/2021|EPI_ISL_1897979|2021-03-08:0,Sweden/10030485/2021|EPI_ISL_1897980|2021-03-08:0)277099:1)277098:1,Sweden/71767717A2/2021|EPI_ISL_1417623|2021-03-06:0,Sweden/10030435/2021|EPI_ISL_1897993|2021-03-08:0,Sweden/4009895464/2021|EPI_ISL_1903891|2021-03-16:0,Sweden/2499765952/2021|EPI_ISL_1898330|2021-03-08:0,Sweden/15653153P/2021|EPI_ISL_1899603|2021-03-23:0,Sweden/4721169383/2021|EPI_ISL_1898623|2021-03-11:0,Sweden/21-042211/2021|EPI_ISL_1900284|2021-04-06:0,Sweden/10030042/2021|EPI_ISL_1808207|2021-03-05:0,Sweden/4012853664/2021|EPI_ISL_1677518|2021-03-26:0,Sweden/4013344564/2021|EPI_ISL_1677372|2021-03-26:0,Sweden/4012407764/2021|EPI_ISL_1606608|2021-03-18:0,Sweden/SE00364354/2021|EPI_ISL_1604767|2021-03-19:0,Sweden/3940612064/2021|EPI_ISL_1606593|2021-03-19:0,Sweden/4012111164/2021|EPI_ISL_1606541|2021-03-18:0,Sweden/3941533864/2021|EPI_ISL_1606477|2021-03-22:0,Sweden/75690180R9/2021|EPI_ISL_1417706|2021-02-26:0,Sweden/10042566/2021|EPI_ISL_2205128|2021-03-29:0,Sweden/3940235763/2021|EPI_ISL_2222384|2021-03-19:0,Sweden/2676394923/2021|EPI_ISL_2205471|2021-03-31:0,Sweden/6841630061/2021|EPI_ISL_2205467|2021-03-31:0)277096:2,(Sweden/4010704664/2021|EPI_ISL_1602121|2021-03-09:1,Sweden/6668433060/2021|EPI_ISL_1897917|2021-03-01:1,(Sweden/4618400305/2021|EPI_ISL_1897918|2021-03-03:1,Sweden/01_SE100_21CS100367/2021|EPI_ISL_1313365|2021-03-06:0)277101:2,Sweden/1918490064/2021|EPI_ISL_2215434|2021-03-10:1,Sweden/9824930706/2021|EPI_ISL_1898263|2021-03-08:0,Sweden/3928317363/2021|EPI_ISL_2215676|2021-03-01:0,Sweden/3930310663/2021|EPI_ISL_2213521|2021-03-03:0)277100:2,Sweden/5129346242/2021|EPI_ISL_1618076|2021-02-23:2,(Sweden/75686289R9/2021|EPI_ISL_1417716|2021-02-24:0,Sweden/1723785984/2021|EPI_ISL_1808350|2021-03-01:0,Sweden/10024715/2021|EPI_ISL_1807962|2021-02-22:0,Sweden/9106387591/2021|EPI_ISL_1618568|2021-02-17:0,Sweden/75686295R9/2021|EPI_ISL_1417717|2021-02-24:0)277102:1,Sweden/3926977664/2021|EPI_ISL_1364370|2021-02-25:0,Sweden/1225628583/2021|EPI_ISL_1808039|2021-02-23:0,Sweden/10025864/2021|EPI_ISL_1808072|2021-02-24:0,Sweden/10025861/2021|EPI_ISL_1808076|2021-02-24:0,Sweden/10023884/2021|EPI_ISL_1617798|2021-02-18:0,Sweden/44278751Q1/2021|EPI_ISL_1418487|2021-02-25:0,Sweden/3926856464/2021|EPI_ISL_1364367|2021-02-25:0)277076:1,(Sweden/1570340669/2021|EPI_ISL_1290212|2021-02-13:1,(Sweden/3918291364/2021|EPI_ISL_1363862|2021-02-10:2,Sweden/4010986864/2021|EPI_ISL_1602014|2021-03-09:1,Sweden/4009764964/2021|EPI_ISL_1604311|2021-03-11:1,(Sweden/9436128363/2021|EPI_ISL_1603477|2021-03-09:3,Sweden/3923552364/2021|EPI_ISL_1364248|2021-02-19:0)277105:2,(Sweden/SE1410420893/2021|EPI_ISL_2219272|2021-03-15:1,(Sweden/SE1410276078/2021|EPI_ISL_2257372|2021-03-10:0,Sweden/SE1410420948/2021|EPI_ISL_2219286|2021-03-15:0)277107:1,Sweden/SE1410252832/2021|EPI_ISL_2217482|2021-03-08:0,Sweden/SE1410182811/2021|EPI_ISL_2257694|2021-04-12:0,Sweden/SE1410596043/2021|EPI_ISL_2255472|2021-03-24:0,Sweden/1455846064/2021|EPI_ISL_2256441|2021-03-24:0,Sweden/SE1410597287/2021|EPI_ISL_2254991|2021-03-22:0,Sweden/1451628864/2021|EPI_ISL_2222564|2021-03-19:0,Sweden/SE1410276050/2021|EPI_ISL_2217152|2021-03-10:0,Sweden/SE1410360652/2021|EPI_ISL_2217443|2021-03-08:0,Sweden/3940188963/2021|EPI_ISL_2220685|2021-03-19:0,Sweden/SE1410250620/2021|EPI_ISL_2219873|2021-03-17:0,Sweden/SE1410420884/2021|EPI_ISL_2219268|2021-03-15:0,Sweden/SE1410216442/2021|EPI_ISL_2217047|2021-03-16:0)277106:1,Sweden/DC110182051/2021|EPI_ISL_2208560|2021-04-24:5,Sweden/SE1410262221/2021|EPI_ISL_2217066|2021-03-16:1,Sweden/1451455964/2021|EPI_ISL_2197861|2021-03-26:1,Sweden/SE1410420832/2021|EPI_ISL_2219257|2021-03-15:2,Sweden/3938360264/2021|EPI_ISL_2197115|2021-03-16:1,(Sweden/SE1410586780/2021|EPI_ISL_2256152|2021-03-31:1,Sweden/SE1410575434/2021|EPI_ISL_2256111|2021-03-30:0,Sweden/2867901863/2021|EPI_ISL_2221663|2021-03-22:0)277108:1,Sweden/SE1410511257/2021|EPI_ISL_2256076|2021-03-30:1,(Sweden/SE1410588112/2021|EPI_ISL_2256117|2021-03-30:1,Sweden/SE1410587325/2021|EPI_ISL_2256080|2021-03-31:0,Sweden/1454919464/2021|EPI_ISL_2257321|2021-03-25:0)277109:1,(Sweden/SE1410575184/2021|EPI_ISL_2255656|2021-03-26:0,Sweden/3951761064/2021|EPI_ISL_2197963|2021-04-07:1)277110:1,Sweden/SE1410586765/2021|EPI_ISL_2256151|2021-03-31:1,(Sweden/9435581263/2021|EPI_ISL_1602175|2021-03-08:0,Sweden/8592363637/2021|EPI_ISL_1898252|2021-03-08:0)277111:1,(Sweden/4974987077/2021|EPI_ISL_1898348|2021-03-08:0,Sweden/44284815Q7/2021|EPI_ISL_1601890|2021-03-10:0)277112:1,(Sweden/SE1410262229/2021|EPI_ISL_2217068|2021-03-16:0,Sweden/SE1410305292/2021|EPI_ISL_2219685|2021-03-14:0,Sweden/SE1410262178/2021|EPI_ISL_2217058|2021-03-16:0,Sweden/SE1410262179/2021|EPI_ISL_2217059|2021-03-16:0)277113:1,(Sweden/SE1410587267/2021|EPI_ISL_2256153|2021-03-31:0,Sweden/SE1410588119/2021|EPI_ISL_2255887|2021-03-30:0)277114:2,Sweden/4007197164/2021|EPI_ISL_1290200|2021-02-10:0,Sweden/SE1410586758/2021|EPI_ISL_2256235|2021-03-31:0,Sweden/SE1410575807/2021|EPI_ISL_2256229|2021-03-29:0,Sweden/SE1410355815/2021|EPI_ISL_2257072|2021-04-06:0,Sweden/SE1410355827/2021|EPI_ISL_2257075|2021-04-06:0,Sweden/SE1410587826/2021|EPI_ISL_2256082|2021-03-30:0,Sweden/SE1410587804/2021|EPI_ISL_2256154|2021-03-30:0,Sweden/SE1410588178/2021|EPI_ISL_2255733|2021-03-26:0,Sweden/1450828664/2021|EPI_ISL_1903367|2021-03-15:0,Sweden/1453813964/2021|EPI_ISL_1903419|2021-03-15:0,Sweden/10024758/2021|EPI_ISL_1807855|2021-02-22:0,Sweden/1572210076/2021|EPI_ISL_1807533|2021-02-25:0,Sweden/1641520281/2021|EPI_ISL_1808560|2021-03-01:0,Sweden/5923225030/2021|EPI_ISL_1618616|2021-02-22:0,Sweden/3707525154/2021|EPI_ISL_1618489|2021-02-15:0,Sweden/9265362468/2021|EPI_ISL_1618412|2021-02-18:0,Sweden/4010698864/2021|EPI_ISL_1602119|2021-03-09:0,Sweden/75692132R9/2021|EPI_ISL_1417560|2021-03-01:0,Sweden/SE00319629/2021|EPI_ISL_1417651|2021-03-02:0,Sweden/01_SE100_21CS500586/2021|EPI_ISL_1313514|2021-03-05:0,Sweden/01_SE100_21CS500584/2021|EPI_ISL_1313512|2021-03-07:0,Sweden/SE1410346713/2021|EPI_ISL_2217453|2021-03-08:0,Sweden/SE1410252831/2021|EPI_ISL_2217484|2021-03-08:0,Sweden/1918263364/2021|EPI_ISL_2216605|2021-03-10:0,Sweden/SE1410216456/2021|EPI_ISL_2219536|2021-03-15:0,Sweden/SE1410354051/2021|EPI_ISL_2220470|2021-03-19:0,Sweden/SE1410304717/2021|EPI_ISL_2220293|2021-03-12:0,Sweden/SE1410250689/2021|EPI_ISL_2218418|2021-03-12:0,Sweden/SE1410420833/2021|EPI_ISL_2219259|2021-03-15:0)277104:1)277103:1,Sweden/2174997094/2021|EPI_ISL_1617539|2021-02-01:0,(Sweden/SE1410575176/2021|EPI_ISL_2255729|2021-03-26:3,Sweden/SE1410252830/2021|EPI_ISL_2257364|2021-03-08:0)277115:1)277075:1,(Sweden/4011486764/2021|EPI_ISL_1601873|2021-03-08:2,((Sweden/10064449/2021|EPI_ISL_2033320|2021-04-27:1,Sweden/10062583/2021|EPI_ISL_2033262|2021-04-23:2)277118:2,Sweden/461847172246/2021|EPI_ISL_1676468|2021-04-03:0,Sweden/SE1410182786/2021|EPI_ISL_2257573|2021-04-12:0,Sweden/461847163564/2021|EPI_ISL_1607663|2021-03-27:0,Sweden/461847172229/2021|EPI_ISL_1676467|2021-04-03:0,Sweden/461847171127/2021|EPI_ISL_1676538|2021-04-02:0,Sweden/16151253P/2021|EPI_ISL_2033687|2021-04-05:0)277117:1,Sweden/16695432P/2021|EPI_ISL_2206948|2021-04-16:3,(Sweden/4011386764/2021|EPI_ISL_1602838|2021-03-09:0,Sweden/9108884470/2021|EPI_ISL_1898290|2021-03-08:0,Sweden/4010956064/2021|EPI_ISL_1418436|2021-03-04:0)277119:1,Switzerland/ZH-ETHZ-521661/2020|EPI_ISL_1361412|2021-03-01:0,Sweden/8115378492/2021|EPI_ISL_1898114|2021-03-08:0,Sweden/3754349136/2021|EPI_ISL_1897944|2021-03-18:0,Sweden/4011793464/2021|EPI_ISL_1904025|2021-03-15:0,Sweden/4013244264/2021|EPI_ISL_1677310|2021-03-26:0,Sweden/461847161711/2021|EPI_ISL_1607826|2021-03-25:0,Sweden/01_SE100_21CS100263/2021|EPI_ISL_1313269|2021-02-25:0,Sweden/3936245764/2021|EPI_ISL_2197248|2021-03-12:0,Sweden/3938032764/2021|EPI_ISL_2197375|2021-03-16:0)277116:1,Sweden/3914081664/2021|EPI_ISL_1364201|2021-02-03:1,((Sweden/75692643R9/2021|EPI_ISL_1417694|2021-03-01:1,(((Sweden/8776478839/2021|EPI_ISL_2032728|2021-04-27:3,(Sweden/10058766/2021|EPI_ISL_2032816|2021-04-19:0,Sweden/10058764/2021|EPI_ISL_2032815|2021-04-19:0)277125:1,Sweden/3941588164/2021|EPI_ISL_1606182|2021-03-22:0,Sweden/3943774264/2021|EPI_ISL_1606645|2021-03-24:0,Sweden/10058732/2021|EPI_ISL_2032758|2021-04-19:0,Sweden/20104264P/2021|EPI_ISL_2207134|2021-04-29:0,Sweden/20137526P/2021|EPI_ISL_2207025|2021-05-03:0,Sweden/20137447P/2021|EPI_ISL_2207034|2021-05-03:0)277124:1,Sweden/3941752164/2021|EPI_ISL_1605857|2021-03-22:1,Sweden/44286508Q1/2021|EPI_ISL_1601892|2021-03-10:0,Sweden/4010180164/2021|EPI_ISL_1677038|2021-03-23:0,Sweden/75728477R9/2021|EPI_ISL_1606820|2021-03-24:0,Sweden/4012011364/2021|EPI_ISL_1605989|2021-03-18:0)277123:1,Sweden/44286505Q1/2021|EPI_ISL_1601891|2021-03-10:0,(Sweden/4012657664/2021|EPI_ISL_1606924|2021-03-23:0,Sweden/4012950564/2021|EPI_ISL_1607082|2021-03-22:0)277126:1)277122:2,(Sweden/3936237464/2021|EPI_ISL_1602723|2021-03-12:1,Sweden/4012011464/2021|EPI_ISL_1607044|2021-03-18:1,Sweden/44296763Q1/2021|EPI_ISL_1606805|2021-03-25:2,Sweden/44293926Q1/2021|EPI_ISL_1605703|2021-03-22:1,Sweden/44298582Q1/2021|EPI_ISL_1677463|2021-03-29:1,Sweden/10058780/2021|EPI_ISL_2032757|2021-04-19:1,(Sweden/20077330P/2021|EPI_ISL_2209751|2021-04-28:0,Sweden/10066612/2021|EPI_ISL_2205787|2021-04-29:2)277128:1,(Sweden/Orebro-48522088/2021|EPI_ISL_2307094|2021-05-05:2,Sweden/461847187302/2021|EPI_ISL_1903063|2021-04-15:0)277129:3,Sweden/4011354564/2021|EPI_ISL_1601860|2021-03-08:0,Sweden/4476364726/2021|EPI_ISL_1899074|2021-03-19:0,Sweden/4013215364/2021|EPI_ISL_1677433|2021-03-26:0,Sweden/4012619464/2021|EPI_ISL_1677341|2021-03-24:0,Sweden/3941467364/2021|EPI_ISL_1606610|2021-03-22:0,Sweden/3940401764/2021|EPI_ISL_1606587|2021-03-19:0,Sweden/4011645164/2021|EPI_ISL_1603362|2021-03-12:0)277127:1,(Sweden/3933453164/2021|EPI_ISL_1601477|2021-03-09:1,Sweden/3931023864/2021|EPI_ISL_1420027|2021-03-04:0,Sweden/3933385564/2021|EPI_ISL_1601470|2021-03-09:0,Sweden/3937678564/2021|EPI_ISL_1605121|2021-03-16:0)277130:1,(Sweden/4515208538/2021|EPI_ISL_1897969|2021-03-29:1,Sweden/4013395564/2021|EPI_ISL_1902225|2021-03-26:1,Estonia/16417427/2021|EPI_ISL_2107180|2021-04-03:3,Sweden/3942516664/2021|EPI_ISL_1606497|2021-03-23:0,Sweden/4013511264/2021|EPI_ISL_1677383|2021-03-26:0,Sweden/3942709764/2021|EPI_ISL_1606087|2021-03-23:0)277131:3,(Sweden/9439088264/2021|EPI_ISL_1606661|2021-03-22:1,(Sweden/9439051664/2021|EPI_ISL_1605690|2021-03-23:1,Sweden/9439187163/2021|EPI_ISL_1605691|2021-03-22:0,Sweden/6581245302/2021|EPI_ISL_1897885|2021-03-15:2)277133:1,Sweden/10034601/2021|EPI_ISL_1898869|2021-03-17:2,Sweden/10035281/2021|EPI_ISL_1898955|2021-03-17:1)277132:5,Sweden/01_SE100_21CS500568/2021|EPI_ISL_1313496|2021-02-28:0,Sweden/1536883737/2021|EPI_ISL_1898062|2021-03-10:0,Sweden/4379746441/2021|EPI_ISL_1808283|2021-03-03:0,Sweden/8664983908/2021|EPI_ISL_1808279|2021-03-03:0,Sweden/7470306890/2021|EPI_ISL_1807623|2021-02-26:0,Sweden/1457163192/2021|EPI_ISL_1807594|2021-02-26:0,Sweden/4011481164/2021|EPI_ISL_1604244|2021-03-10:0,Sweden/75687527R9/2021|EPI_ISL_1417711|2021-02-25:0,Sweden/3936957464/2021|EPI_ISL_2197148|2021-03-15:0,Sweden/3938213864/2021|EPI_ISL_2197123|2021-03-16:0)277121:1,Sweden/75702170R9/2021|EPI_ISL_1601967|2021-03-08:1,(Sweden/2159240270/2021|EPI_ISL_1897671|2021-03-15:1,(Sweden/SUS0001393/2021|EPI_ISL_1968805|2021-04-28:3,Sweden/75735978R9/2021|EPI_ISL_1677257|2021-03-29:1)277135:2,(Sweden/4012251564/2021|EPI_ISL_1677011|2021-03-24:0,Sweden/75711880R9/2021|EPI_ISL_1604166|2021-03-15:0)277136:1,Sweden/75709710R9/2021|EPI_ISL_1603999|2021-03-12:0,Sweden/1919969464/2021|EPI_ISL_2256573|2021-03-25:0,Sweden/4011437964/2021|EPI_ISL_1601867|2021-03-08:0,Sweden/75720847R9/2021|EPI_ISL_1605758|2021-03-19:0,Sweden/10060303/2021|EPI_ISL_2033072|2021-04-21:0)277134:1,(Sweden/3934813964/2021|EPI_ISL_1603434|2021-03-10:1,Sweden/4013046164/2021|EPI_ISL_1605888|2021-03-22:1,Sweden/75732253R9/2021|EPI_ISL_1676682|2021-03-26:1,Sweden/4011939164/2021|EPI_ISL_1904074|2021-03-16:3,Sweden/4010034564/2021|EPI_ISL_1903900|2021-03-15:0)277137:1,Sweden/8555559676/2021|EPI_ISL_1807884|2021-02-22:1,Sweden/3252570639/2021|EPI_ISL_1898475|2021-03-09:1,Sweden/4687689085/2021|EPI_ISL_1898959|2021-03-17:1,(Sweden/4010917164/2021|EPI_ISL_1606310|2021-03-02:0,Sweden/6A13590730099/2021|EPI_ISL_1904194|2021-02-23:0,Sweden/01_SE100_21CS100240/2021|EPI_ISL_1313247|2021-02-26:0)277138:1,Sweden/01_SE100_21CS500430/2021|EPI_ISL_1313380|2021-02-25:0,Sweden/6418025109/2021|EPI_ISL_1898753|2021-03-15:0,Sweden/10030611/2021|EPI_ISL_1897984|2021-03-08:0,Sweden/4678523806/2021|EPI_ISL_1807756|2021-02-26:0,Sweden/75701200R9/2021|EPI_ISL_1601953|2021-03-08:0,Sweden/4011420364/2021|EPI_ISL_1601864|2021-03-08:0,Sweden/75694013R9/2021|EPI_ISL_1603703|2021-03-02:0,Sweden/4011621464/2021|EPI_ISL_1603367|2021-03-12:0,Sweden/75712634R9/2021|EPI_ISL_1604150|2021-03-15:0,Sweden/75696080R9/2021|EPI_ISL_1417635|2021-03-03:0,Sweden/3934348364/2021|EPI_ISL_2197259|2021-03-10:0)277120:1,Sweden/75692065R9/2021|EPI_ISL_1417692|2021-03-01:2,(Sweden/4008408964/2021|EPI_ISL_1418450|2021-03-02:1,Sweden/4009184564/2021|EPI_ISL_1601835|2021-03-08:1,Sweden/3941979264/2021|EPI_ISL_1606200|2021-03-22:2,Sweden/4012230164/2021|EPI_ISL_1606701|2021-03-17:2,(Sweden/3943501164/2021|EPI_ISL_1606636|2021-03-24:1,Sweden/10060803/2021|EPI_ISL_2033061|2021-04-21:3,(Sweden/10044927/2021|EPI_ISL_2205319|2021-03-31:1,Sweden/3960422364/2021|EPI_ISL_2257988|2021-04-21:1,Sweden/10054901/2021|EPI_ISL_2206380|2021-04-13:0,Sweden/10053195/2021|EPI_ISL_2206216|2021-04-12:0)277141:4,Sweden/3955820364/2021|EPI_ISL_2198294|2021-04-14:1,(Sweden/3951558664/2021|EPI_ISL_2197885|2021-04-07:0,Sweden/3957004264/2021|EPI_ISL_2198036|2021-04-15:0)277142:2,Sweden/3943313264/2021|EPI_ISL_1606756|2021-03-24:0,Sweden/4012425964/2021|EPI_ISL_1677509|2021-03-29:0,Sweden/16585023P/2021|EPI_ISL_2034620|2021-04-13:0)277140:1,(Sweden/3937106864/2021|EPI_ISL_1603064|2021-03-15:2,Sweden/3940703764/2021|EPI_ISL_2197829|2021-03-19:0,(Sweden/3936505464/2021|EPI_ISL_1603140|2021-03-13:0,Sweden/3933536464/2021|EPI_ISL_1601045|2021-03-09:0,Sweden/3941829864/2021|EPI_ISL_1606246|2021-03-22:0,Sweden/3938187764/2021|EPI_ISL_1603117|2021-03-16:0)277144:1)277143:1,Sweden/3933069964/2021|EPI_ISL_1602243|2021-03-08:1,((Sweden/16769672P/2021|EPI_ISL_2034634|2021-04-19:1,Sweden/4012438164/2021|EPI_ISL_1606708|2021-03-19:0)277146:1,Sweden/3937080964/2021|EPI_ISL_1605033|2021-03-15:0,Sweden/9437351487/2021|EPI_ISL_2197293|2021-03-16:0)277145:1,Sweden/3932918864/2021|EPI_ISL_1601762|2021-03-08:1,Sweden/4012184464/2021|EPI_ISL_1605820|2021-03-18:2,Sweden/SUS0000830/2021|EPI_ISL_1629670|2021-04-09:3,Sweden/6816701160/2021|EPI_ISL_1618536|2021-02-19:1,(Sweden/10063828/2021|EPI_ISL_2206799|2021-04-26:1,Sweden/75735230Q1/2021|EPI_ISL_1677483|2021-03-29:0,Sweden/75735259Q1/2021|EPI_ISL_1677485|2021-03-29:0,Sweden/75732724Q1/2021|EPI_ISL_1677472|2021-03-26:0,Sweden/10046763/2021|EPI_ISL_2205577|2021-04-02:0,Sweden/10042586/2021|EPI_ISL_2205073|2021-03-29:0)277147:1,(Sweden/4010328564/2021|EPI_ISL_1606874|2021-03-23:1,Sweden/4013437664/2021|EPI_ISL_1677439|2021-03-25:0,Sweden/4013437564/2021|EPI_ISL_1676807|2021-03-25:0)277148:1,Sweden/4012753164/2021|EPI_ISL_1676791|2021-03-24:2,(Sweden/4011256764/2021|EPI_ISL_1903977|2021-03-11:2,Sweden/4011038264/2021|EPI_ISL_1604292|2021-03-15:0,Sweden/4011780964/2021|EPI_ISL_1904019|2021-03-17:0)277149:1,Sweden/10034062/2021|EPI_ISL_1898815|2021-03-16:1,(Sweden/2A41524530099/2021|EPI_ISL_2034571|2021-04-21:1,Sweden/DC108142711/2021|EPI_ISL_1901514|2021-03-11:0,Sweden/DC109489391/2021|EPI_ISL_1899368|2021-04-09:0,Sweden/DC108043541/2021|EPI_ISL_1901052|2021-03-09:0)277150:2,(Sweden/7995962060/2021|EPI_ISL_1898510|2021-03-10:1,Sweden/9859240856/2021|EPI_ISL_1808310|2021-03-05:0,Sweden/5446017922/2021|EPI_ISL_1898513|2021-03-10:0)277151:1,Sweden/2626095000/2021|EPI_ISL_1897934|2021-03-15:2,Sweden/10030545/2021|EPI_ISL_1897985|2021-03-08:5,(Sweden/16144438P/2021|EPI_ISL_2033688|2021-04-05:1,Sweden/7641402495/2021|EPI_ISL_1898544|2021-03-10:0)277152:1,Sweden/16583093P/2021|EPI_ISL_2034598|2021-04-14:1,Sweden/16601196P/2021|EPI_ISL_2206918|2021-04-14:1,Sweden/36848940XXP/2021|EPI_ISL_2207512|2021-04-28:1,Sweden/3934263364/2021|EPI_ISL_2197263|2021-03-10:1,(Sweden/4010008664/2021|EPI_ISL_1418461|2021-03-01:0,Sweden/44278777Q1/2021|EPI_ISL_1418485|2021-02-26:0)277153:1,(Sweden/4010969764/2021|EPI_ISL_1607038|2021-03-19:0,Sweden/8771926642/2021|EPI_ISL_1898710|2021-03-15:0,Sweden/21-043146/2021|EPI_ISL_1900327|2021-04-08:0,Sweden/4012311264/2021|EPI_ISL_1606606|2021-03-18:0)277154:1,(Sweden/461819636117/2021|EPI_ISL_1676386|2021-04-01:0,Sweden/461819616265/2021|EPI_ISL_1607597|2021-03-25:0,Sweden/461847166222/2021|EPI_ISL_1676353|2021-03-29:0)277155:1,(Sweden/8297425368/2021|EPI_ISL_1897669|2021-03-15:0,Sweden/3645660857/2021|EPI_ISL_1897667|2021-03-15:0)277156:1,(Sweden/3939180164/2021|EPI_ISL_2197410|2021-03-17:0,Sweden/3939177564/2021|EPI_ISL_2197373|2021-03-17:0,Sweden/3939086864/2021|EPI_ISL_2197413|2021-03-17:0)277157:1,Sweden/3931129864/2021|EPI_ISL_1420029|2021-03-04:0,Sweden/DC108121241/2021|EPI_ISL_1901464|2021-03-10:0,Sweden/DC107963651/2021|EPI_ISL_1900711|2021-03-06:0,Sweden/DC108039301/2021|EPI_ISL_1901019|2021-03-09:0,Sweden/8022193653/2021|EPI_ISL_1898537|2021-03-10:0,Sweden/4476511086/2021|EPI_ISL_1897967|2021-03-26:0,Sweden/4009822564/2021|EPI_ISL_1903883|2021-03-15:0,Sweden/DC109300851/2021|EPI_ISL_1899424|2021-04-06:0,Sweden/DC108089131/2021|EPI_ISL_1901489|2021-03-10:0,Sweden/DC108068441/2021|EPI_ISL_1901034|2021-03-09:0,Sweden/10034057/2021|EPI_ISL_1898812|2021-03-16:0,Sweden/2964470872/2021|EPI_ISL_1899012|2021-03-18:0,Sweden/10034241/2021|EPI_ISL_1898810|2021-03-16:0,Sweden/9758220959/2021|EPI_ISL_1897744|2021-03-15:0,Sweden/4778195430/2021|EPI_ISL_1898352|2021-03-08:0,Sweden/9853146232/2021|EPI_ISL_1898068|2021-03-11:0,Sweden/10034059/2021|EPI_ISL_1898822|2021-03-16:0,Sweden/DC108067791/2021|EPI_ISL_1901058|2021-03-09:0,Sweden/DC108156661/2021|EPI_ISL_1901528|2021-03-11:0,Sweden/SE00416884/2021|EPI_ISL_1901748|2021-04-09:0,Sweden/10024712/2021|EPI_ISL_1807837|2021-02-22:0,Sweden/10024702/2021|EPI_ISL_1807832|2021-02-22:0,Sweden/7677542974/2021|EPI_ISL_1808280|2021-03-03:0,Sweden/10026225/2021|EPI_ISL_1808102|2021-02-24:0,Sweden/1505783470/2021|EPI_ISL_1807542|2021-02-25:0,Sweden/2A36629030099/2021|EPI_ISL_1810686|2021-02-22:0,Sweden/9768123557/2021|EPI_ISL_1808576|2021-03-01:0,Sweden/10026172/2021|EPI_ISL_1808111|2021-02-24:0,Sweden/10024711/2021|EPI_ISL_1807858|2021-02-22:0,Sweden/1413791490/2021|EPI_ISL_1807517|2021-02-24:0,Sweden/2449796545/2021|EPI_ISL_1808572|2021-03-01:0,Sweden/6A13747930099/2021|EPI_ISL_1810672|2021-02-25:0,Sweden/3947420664/2021|EPI_ISL_1675380|2021-03-30:0,Sweden/3945128364/2021|EPI_ISL_1675337|2021-03-26:0,Sweden/3946199364/2021|EPI_ISL_1676847|2021-03-29:0,Sweden/4012666364/2021|EPI_ISL_1676784|2021-03-23:0,Sweden/10023281/2021|EPI_ISL_1617966|2021-02-17:0,Sweden/6667556945/2021|EPI_ISL_1618538|2021-02-19:0,Sweden/10013879/2021|EPI_ISL_1618525|2021-02-15:0,Sweden/10024297/2021|EPI_ISL_1617890|2021-02-19:0,Sweden/1458176797/2021|EPI_ISL_1617868|2021-02-19:0,Sweden/10025326/2021|EPI_ISL_1618048|2021-02-23:0,Sweden/10025279/2021|EPI_ISL_1618047|2021-02-23:0,Sweden/10025198/2021|EPI_ISL_1618045|2021-02-23:0,Sweden/10024341/2021|EPI_ISL_1617847|2021-02-19:0,Sweden/3068435621/2021|EPI_ISL_1618031|2021-02-22:0,Sweden/4010745264/2021|EPI_ISL_1602003|2021-03-08:0,Sweden/4011220164/2021|EPI_ISL_1601857|2021-03-08:0,Sweden/4011212064/2021|EPI_ISL_1601855|2021-03-08:0,Sweden/4010101664/2021|EPI_ISL_1603565|2021-03-10:0,Sweden/3932825364/2021|EPI_ISL_1601159|2021-03-08:0,Sweden/DC107920611/2021|EPI_ISL_1604101|2021-03-04:0,Sweden/4012712264/2021|EPI_ISL_1606929|2021-03-23:0,Sweden/DC107933301/2021|EPI_ISL_1604536|2021-03-04:0,Sweden/3937423564/2021|EPI_ISL_1602852|2021-03-15:0,Sweden/3932495564/2021|EPI_ISL_1602147|2021-03-08:0,Sweden/4010721564/2021|EPI_ISL_1602125|2021-03-09:0,Sweden/4012712364/2021|EPI_ISL_1606110|2021-03-23:0,Sweden/75725737Q1/2021|EPI_ISL_1606460|2021-03-23:0,Sweden/4011595764/2021|EPI_ISL_1603369|2021-03-12:0,Sweden/DC107928381/2021|EPI_ISL_1604095|2021-03-04:0,Sweden/4009812564/2021|EPI_ISL_1604070|2021-03-15:0,Sweden/01_SE100_21CS500599/2021|EPI_ISL_1313523|2021-03-05:0,Sweden/4009419064/2021|EPI_ISL_1418475|2021-03-01:0,Sweden/4010149264/2021|EPI_ISL_1418463|2021-03-01:0,Sweden/3930362864/2021|EPI_ISL_1419974|2021-03-03:0,Sweden/14627178P/2021|EPI_ISL_1420080|2021-02-24:0,Sweden/03575678Q1/2021|EPI_ISL_1420065|2021-02-25:0,Sweden/4695734576/2021|EPI_ISL_1832070|2021-02-11:0,Sweden/16635443P/2021|EPI_ISL_2034626|2021-04-15:0,Sweden/9149141450/2021|EPI_ISL_2032680|2021-04-02:0,Sweden/13167026PL/2021|EPI_ISL_2210096|2021-04-18:0,Sweden/DC110055321/2021|EPI_ISL_2208647|2021-04-21:0,Sweden/DC110247331/2021|EPI_ISL_2208812|2021-04-26:0)277139:1,((Sweden/6592385121/2021|EPI_ISL_1618375|2021-02-16:0,Sweden/8104615565/2021|EPI_ISL_1618376|2021-02-16:0)277159:1,Sweden/3916978864/2021|EPI_ISL_1420315|2021-02-09:0,Sweden/3919565564/2021|EPI_ISL_1290211|2021-02-12:0)277158:1,(Sweden/4010849464/2021|EPI_ISL_1604296|2021-03-15:4,Sweden/75712348R9/2021|EPI_ISL_1604155|2021-03-15:1,(Sweden/3944630464/2021|EPI_ISL_1677676|2021-03-25:1,(Sweden/4013033464/2021|EPI_ISL_1606862|2021-03-22:1,Sweden/4011979264/2021|EPI_ISL_1606958|2021-03-23:0,Sweden/4013424864/2021|EPI_ISL_1677504|2021-03-25:0,Sweden/4013583564/2021|EPI_ISL_1677171|2021-03-25:0)277162:1,Sweden/4012652264/2021|EPI_ISL_1677343|2021-03-26:2,Sweden/SE1410288863/2021|EPI_ISL_2219357|2021-03-22:0)277161:2,(Sweden/44290504Q1/2021|EPI_ISL_1904168|2021-03-16:0,Sweden/03619628Q1/2021|EPI_ISL_1605698|2021-03-19:0)277163:1,Sweden/75706820R9/2021|EPI_ISL_1601947|2021-03-10:0,Sweden/4011244164/2021|EPI_ISL_1903972|2021-03-15:0,Sweden/9935539412/2021|EPI_ISL_1898016|2021-03-08:0,Sweden/4012050364/2021|EPI_ISL_1904099|2021-03-17:0,Sweden/4011946464/2021|EPI_ISL_1604373|2021-03-12:0,Sweden/4010273164/2021|EPI_ISL_1606300|2021-03-02:0,Sweden/75712339R9/2021|EPI_ISL_1603226|2021-03-15:0,Sweden/75712347R9/2021|EPI_ISL_1604156|2021-03-15:0)277160:1,(Sweden/4011213264/2021|EPI_ISL_1603525|2021-03-10:1,Sweden/4012391164/2021|EPI_ISL_1606704|2021-03-18:0,Sweden/1175017993/2021|EPI_ISL_1898485|2021-03-09:0,Sweden/3944731164/2021|EPI_ISL_1677200|2021-03-25:0)277164:1,((Sweden/3939925864/2021|EPI_ISL_2197494|2021-03-18:0,Sweden/3937889664/2021|EPI_ISL_2197753|2021-03-16:0)277166:1,Sweden/3934726664/2021|EPI_ISL_1604219|2021-03-10:0,Sweden/3945486864/2021|EPI_ISL_1676919|2021-03-26:0,Sweden/3936887864/2021|EPI_ISL_1604344|2021-03-15:0,Sweden/3940420264/2021|EPI_ISL_2197595|2021-03-19:0)277165:1,Sweden/4009908964/2021|EPI_ISL_1605982|2021-03-18:1,Sweden/4012655464/2021|EPI_ISL_1606857|2021-03-22:1,Sweden/8428322633/2021|EPI_ISL_1807826|2021-02-22:1,((Sweden/3932985264/2021|EPI_ISL_1601764|2021-03-08:1,Sweden/3942019064/2021|EPI_ISL_1606484|2021-03-22:3,Sweden/3506841844/2021|EPI_ISL_1807586|2021-02-26:1,Sweden/3935890964/2021|EPI_ISL_2197325|2021-03-12:1,(Sweden/3944557664/2021|EPI_ISL_1677640|2021-03-25:0,Sweden/3942891664/2021|EPI_ISL_1606735|2021-03-23:0,Sweden/3944556664/2021|EPI_ISL_1677639|2021-03-25:0,Sweden/3944896564/2021|EPI_ISL_1677576|2021-03-26:0,Sweden/10046672/2021|EPI_ISL_2205575|2021-04-02:0)277169:1,Sweden/4005556564/2021|EPI_ISL_1418494|2021-02-25:0,Sweden/DC108129331/2021|EPI_ISL_1901594|2021-03-10:0,Sweden/3736568605/2021|EPI_ISL_1898670|2021-03-12:0,Sweden/2959130978/2021|EPI_ISL_1808247|2021-03-02:0,Sweden/4011006364/2021|EPI_ISL_1602258|2021-03-09:0,Sweden/01_SE100_21CS100247/2021|EPI_ISL_1313254|2021-02-26:0,Sweden/10027165/2021|EPI_ISL_1832491|2021-02-26:0)277168:1,Sweden/5046603709/2021|EPI_ISL_1807404|2021-02-22:0,Sweden/4369072311/2021|EPI_ISL_1807500|2021-02-24:0)277167:1,Sweden/10011507/2021|EPI_ISL_1831704|2021-02-08:1,Sweden/10013345/2021|EPI_ISL_1831867|2021-02-12:2,(Sweden/6753213120/2021|EPI_ISL_1898221|2021-03-08:2,Sweden/3923871464/2021|EPI_ISL_1364250|2021-02-22:1)277170:1,(Germany/HH-HPI-p5537/2021|EPI_ISL_1861759|2021-03-28:1,(USA/IL-Yale-1580/2021|EPI_ISL_1182052|2021-02-10:1,(USA/NY-PRL-2021_03_22_00F15/2021|EPI_ISL_1385127|2021-03-19:1,USA/OH-CDC-QDX23678370/2021|MZ029826.1|2021-04-05:3,(USA/MI-CDC-STM-000052803/2021|MZ058985.1|21-04-10:2,USA/MI-CDC-STM-000048826/2021|MZ008767.1|21-04-01:0,USA/MI-MDHHS-SC27948/2021|EPI_ISL_1994307|2021-03-28:0)277174:2,((USA/ND-NDDH-0733/2021|EPI_ISL_1919762|2021-04-06:3,USA/ND-NDDH-01231/2021|EPI_ISL_2096196|2021-04-30:2,(USA/ND-NDDH-0849/2021|EPI_ISL_1939410|2021-04-14:0,USA/ND-NDDH-0848/2021|EPI_ISL_1939409|2021-04-14:0)277177:1)277176:2,(USA/ND-NDDH-01124/2021|EPI_ISL_2095776|2021-04-20:1,USA/ND-NDDH-01123/2021|EPI_ISL_2095775|2021-04-20:0)277178:1,USA/VA-CDC-ASC210040613/2021|MW991377.1|21-03-31:0)277175:1,(USA/FL-CDC-QDX24392818/2021|MZ217437.1|2021-04-28:1,USA/FL-CDC-QDX24392816/2021|MZ217481.1|2021-04-28:0,USA/FL-CDC-QDX24392815/2021|MZ217512.1|2021-04-28:0)277179:3,USA/PA-CDC-ASC210007206/2021|MW994396.1|2021-03-15:0,USA/MI-CDC-ASC210072317/2021|MZ271076.1|2021-04-16:0,USA/MI-CDC-ASC210028868/2021|MZ283391.1|2021-04-20:0,USA/OH-CDC-ASC210054740/2021|MZ211501.1|2021-04-10:0,USA/MI-CDC-ASC210043236/2021|MZ074635.1|2021-04-02:0,USA/KY-CDC-ASC210038994/2021|MZ022544.1|21-03-31:0,USA/OH-CDC-QDX23654995/2021|MZ030159.1|2021-04-05:0,USA/MI-CDC-ASC210043855/2021|MZ074675.1|2021-04-03:0,USA/MI-CDC-ASC210043242/2021|MZ074640.1|2021-04-02:0)277173:1,USA/IL-CDC-22682955/2021|MW842229.1|21-03-01:0,USA/IL-RED-DUP-38360539/2021|EPI_ISL_2157667|2021-03-08:0,USA/MO-MSPHL-000741/2021|EPI_ISL_1706326|2021-04-03:0,USA/IL-CDC-ASC210006788/2021|MW966851.1|2021-03-14:0)277172:4,Switzerland/BL-ETHZ-590446/2021|EPI_ISL_1913478|2021-04-19:0,Netherlands/NH-RIVM-28212/2021|EPI_ISL_1961270|2021-04-19:1,Lithuania/LTU000_NMRVI_93968/2021|EPI_ISL_2082322|2021-04-25:1)277171:1,(Sweden/10043179/2021|EPI_ISL_2205043|2021-03-29:2,Sweden/10058262/2021|EPI_ISL_2032778|2021-04-19:0,Sweden/75733194R9/2021|EPI_ISL_1677250|2021-03-26:0,Sweden/10047480/2021|EPI_ISL_2206463|2021-04-04:0,Sweden/10052726/2021|EPI_ISL_2206143|2021-04-12:0,Sweden/10042616/2021|EPI_ISL_2205119|2021-03-29:0)277180:1,England/ALDP-C3C9F5/2020|OD910246.1|2020-12-10:2,Philippines/PH-PGC-02431/2021|EPI_ISL_2155294|2021-01-12:2,England/MILK-1027A8A/2021|OD938936.1|2021-01-12:1,(England/CAMC-11E82F5/2021|OD969647.1|2021-02-03:0,England/CAMC-11E8820/2021|OD969995.1|2021-02-03:0)277181:2,(England/MILK-12707D4/2021|OD989776.1|2021-02-08:0,England/MILK-12706F5/2021|OD989771.1|2021-02-08:0)277182:2,(England/CAMC-130F117/2021|OU025625.1|2021-02-22:0,England/MILK-13ACB1E/2021|21-03-07:0,England/MILK-13C944D/2021|21-03-10:0,England/CAMC-12DF68B/2021|OU017097.1|2021-02-21:0)277183:4,(Sweden/3943855764/2021|EPI_ISL_1606502|2021-03-24:0,Sweden/3943853264/2021|EPI_ISL_1606649|2021-03-24:0)277184:1,(Sweden/10024426/2021|EPI_ISL_1617857|2021-02-19:0,Sweden/6667669490/2021|EPI_ISL_1618535|2021-02-19:0,Sweden/1145533343/2021|EPI_ISL_1618019|2021-02-17:0)277185:1,(Sweden/10012979/2021|EPI_ISL_1831858|2021-02-11:0,Sweden/3917574264/2021|EPI_ISL_1364228|2021-02-09:0)277186:1,(Sweden/21-20605/2021|EPI_ISL_2099022|2021-02-09:0,Sweden/8680622704/2021|EPI_ISL_1618322|2021-02-09:0)277187:1,England/MILK-C612FC/2020|OD911206.1|2020-12-13:0,Sweden/3626106722/2021|EPI_ISL_1898486|2021-03-09:0,Sweden/9255088396/2021|EPI_ISL_1897962|2021-03-26:0,Sweden/4728937212/2021|EPI_ISL_1808285|2021-03-03:0,Sweden/6A13746830099/2021|EPI_ISL_1810700|2021-02-25:0,Sweden/6A13753430099/2021|EPI_ISL_1810703|2021-02-25:0,Sweden/7262511467/2021|EPI_ISL_1807653|2021-01-01:0,Sweden/5057901463/2021|EPI_ISL_1807654|2021-01-08:0,Sweden/6A13717330099/2021|EPI_ISL_1810696|2021-02-25:0,Sweden/YYH951/2021|EPI_ISL_1810679|2021-02-20:0,Sweden/8531089400/2021|EPI_ISL_1808606|2021-03-01:0,Sweden/4013568464/2021|EPI_ISL_1677170|2021-03-25:0,Sweden/3822373985/2021|EPI_ISL_1617814|2021-02-18:0,Sweden/10024032/2021|EPI_ISL_1617806|2021-02-18:0,Sweden/7550379718/2021|EPI_ISL_1618639|2021-02-23:0,Sweden/1620661734/2021|EPI_ISL_1617781|2021-02-16:0,Sweden/3982379590/2021|EPI_ISL_1617753|2021-02-16:0,Sweden/10014348/2021|EPI_ISL_1617727|2021-02-16:0,Sweden/10014280/2021|EPI_ISL_1617724|2021-02-16:0,Sweden/4008275689/2021|EPI_ISL_1617975|2021-02-17:0,Sweden/DC107426261/2021|EPI_ISL_1599799|2021-02-17:0,Sweden/10014321/2021|EPI_ISL_1617701|2021-02-16:0,Sweden/6988437866/2021|EPI_ISL_1618200|2021-02-10:0,Sweden/8794315559/2021|EPI_ISL_1618304|2021-01-15:0,Sweden/9995928505/2021|EPI_ISL_1618321|2021-02-09:0,Sweden/6285253982/2021|EPI_ISL_1618320|2021-02-08:0,Sweden/10014129/2021|EPI_ISL_1618519|2021-02-15:0,Sweden/10013867/2021|EPI_ISL_1617682|2021-02-15:0,Sweden/4446826457/2021|EPI_ISL_1617562|2021-02-10:0,Sweden/1538940006/2021|EPI_ISL_1617839|2021-02-19:0,Sweden/4011468264/2021|EPI_ISL_1601872|2021-03-08:0,Sweden/4010262864/2021|EPI_ISL_1606869|2021-03-22:0,Sweden/4011079164/2021|EPI_ISL_1606311|2021-03-04:0,England/SGUH-10DCA/2021|21-01-02:0,Sweden/44257717Q2/2021|EPI_ISL_1418539|2021-01-26:0,Sweden/461819483276/2021|EPI_ISL_1418517|2021-02-15:0,Sweden/461819483257/2021|EPI_ISL_1418516|2021-02-15:0,Sweden/75697446R9/2021|EPI_ISL_1417541|2021-03-04:0,Sweden/75671655R9/2021|EPI_ISL_1417777|2021-02-15:0,Sweden/9432407363/2021|EPI_ISL_1417751|2021-02-22:0,Sweden/75683332R9/2021|EPI_ISL_1417723|2021-02-23:0,Sweden/03617212Q1/2021|EPI_ISL_1420242|2021-02-15:0,Sweden/03617208Q1/2021|EPI_ISL_1420241|2021-02-15:0,Sweden/4009623964/2021|EPI_ISL_1364394|2021-02-24:0,Sweden/4008285764/2021|EPI_ISL_1364383|2021-02-23:0,Sweden/3919069364/2021|EPI_ISL_1290207|2021-02-11:0,Sweden/3919068764/2021|EPI_ISL_1290203|2021-02-11:0,Sweden/1749414056/2021|EPI_ISL_1364071|2021-02-03:0,Sweden/3917221764/2021|EPI_ISL_1364219|2021-02-09:0,Sweden/01_SE100_21CS500579/2021|EPI_ISL_1313507|2021-03-07:0,Sweden/3917188664/2021|EPI_ISL_1363855|2021-02-09:0,Sweden/4008745964/2021|EPI_ISL_1364330|2021-02-18:0,Sweden/3921352564/2021|EPI_ISL_1364310|2021-02-16:0,Sweden/21-20541/2021|EPI_ISL_1008536|2021-01-08:0,Sweden/21-20540/2021|EPI_ISL_1008535|2021-01-01:0,Sweden/21-50131/2021|EPI_ISL_831942|2021-01-05:0,Sweden/21-20013/2021|EPI_ISL_1008406|2021-01-05:0,Sweden/21-20003/2021|EPI_ISL_1008403|2021-01-04:0,Sweden/21-20001/2021|EPI_ISL_1008401|2021-01-04:0,Sweden/21-50117/2021|EPI_ISL_913268|2021-01-05:0,England/LCST-24DCBA8/2021|OU031833.1|2021-01-20:0,England/MILK-1281442/2021|OD989423.1|2021-02-08:0,England/MILK-CAA172/2020|OD916210.1|2020-12-18:0,England/MILK-C50102/2020|OD917125.1|2020-12-11:0,England/CAMC-D11315/2020|OD925294.1|2020-12-26:0,England/TFCI-26FC8A9/2020|20-12-19:0,England/SHEF-10C6892/2020|20-12-30:0,England/MILK-F9DED2/2021|OD934186.1|2021-01-08:0,England/TFCI-26FD565/2020|20-12-31:0,England/TFCI-26FD5DE/2020|20-12-31:0,England/MILK-F9E651/2021|OD934060.1|2021-01-08:0,England/MILK-E72250/2021|OD926705.1|2021-01-02:0,England/OXON-F51DBF/2020|20-12-29:0,England/PHEC-15977B/2021|21-01-27:0,Sweden/3077693178/2021|EPI_ISL_1832156|2021-02-12:0,Sweden/10013051/2021|EPI_ISL_1831843|2021-02-11:0,Sweden/10012486/2021|EPI_ISL_1831780|2021-02-10:0,Sweden/10012007/2021|EPI_ISL_1831758|2021-02-09:0,Sweden/3997596097/2021|EPI_ISL_1831816|2021-02-03:0,Sweden/10027041/2021|EPI_ISL_1832513|2021-02-26:0,Sweden/21-25020/2021|EPI_ISL_2196426|2021-01-26:0,Sweden/21-25010/2021|EPI_ISL_2196435|2021-01-25:0)277047:1,(England/ALDP-101BF5D/2021|OD942224.1|2021-01-13:1,England/MILK-FAFF52/2021|OD938229.1|2021-01-08:1,(England/ALDP-1036C19/2021|OD941351.1|2021-01-14:0,(England/ALDP-100616E/2021|OD937545.1|2021-01-12:0,(England/ALDP-119918D/2021|OD987961.1|2021-01-26:0,England/ALDP-1091DEC/2021|OD940407.1|2021-01-15:0)277191:1)277190:1,England/ALDP-119D031/2021|OD960159.1|2021-01-26:3)277189:2)277188:1,England/MILK-FAA115/2021|OD938004.1|2021-01-09:2,India/MH-NIV-VOC-65/2020|EPI_ISL_1034168|2020-12-25:1,England/MILK-1378F1F/2021|21-03-01:1,England/ALDP-1320AF7/2021|OU032254.1|2021-02-22:1,(England/RAND-12181FE/2021|21-01-28:0,England/RAND-1218B96/2021|21-01-28:0)277192:2,England/QEUH-C54274/2020|OD911835.1|2020-12-11:0,England/LOND-12E1B1E/2021|21-01-25:0,England/LOND-12E1756/2021|21-01-25:0,England/CAMC-C74760/2020|OD916429.1|2020-12-15:0,England/ALDP-C8C598/2020|OD917661.1|2020-12-15:0,England/QEUH-CCD7B3/2020|OD920196.1|2020-12-24:0,England/OXON-F4448D/2020|20-12-23:0,England/OXON-F4449C/2020|20-12-23:0,England/ALDP-C69A38/2020|OD927253.1|2020-12-14:0,England/ALDP-C699C2/2020|OD927252.1|2020-12-14:0,England/ALDP-C69A0B/2020|OD927043.1|2020-12-14:0,England/ALDP-C699FF/2020|OD927041.1|2020-12-14:0,England/ALDP-F9D160/2021|OD934138.1|2021-01-07:0,England/ALDP-F73F75/2021|OD944853.1|2021-01-03:0,England/MILK-F9F7F3/2021|OD934074.1|2021-01-07:0,England/PORT-2E121C/2021|21-01-12:0,England/OXON-F4457B/2020|20-12-23:0,England/OXON-F4458A/2020|20-12-23:0,England/MILK-CA67B0/2020|OD914307.1|2020-12-17:0)277046:2,((England/QEUH-CC79D1/2020|OD913167.1|2020-12-21:2,England/ALDP-C8D737/2020|OD917703.1|2020-12-15:1,England/ALDP-E306BC/2021|OD927848.1|2021-01-01:1,England/MILK-1151804/2021|OD959273.1|2021-01-21:1,England/MILK-10B285D/2021|OD978656.1|2021-01-16:1,(England/PORT-2DAC45/2021|21-01-27:0,England/MILK-11A3FE0/2021|OD965272.1|2021-01-27:2)277195:3,England/MILK-129D188/2021|OU012397.1|2021-02-12:2,(England/MILK-1322521/2021|21-02-23:1,England/MILK-133EA7E/2021|OU036610.1|2021-02-25:0,England/MILK-1322460/2021|21-02-23:0)277196:2,England/RAND-14F1CAD/2021|2021-04-10:1,England/PORT-2E0E64/2021|21-01-10:2,(England/MILK-1211869/2021|OD971035.1|2021-02-03:0,England/CAMC-128049E/2021|OD988348.1|2021-02-13:0,England/MILK-1260F57/2021|OD985034.1|2021-02-05:0,England/MILK-1261DC5/2021|OD985092.1|2021-02-06:0,England/MILK-125FD51/2021|OD984825.1|2021-02-05:0,England/MILK-125FBFD/2021|OD984822.1|2021-02-05:0,England/CAMC-1280434/2021|OD988345.1|2021-02-13:0,England/MILK-11EEFBC/2021|OD970157.1|2021-01-31:0,England/MILK-120482D/2021|OD973628.1|2021-01-31:0)277197:2,(England/MILK-1517666/2021|21-04-19:0,England/MILK-151C537/2021|21-04-19:0)277198:2,England/ALDP-CB4EC9/2020|OD914733.1|2020-12-17:0,England/ALDP-149B407/2021|21-03-28:0,England/ALDP-149B328/2021|21-03-28:0,England/RAND-14E1EF5/2021|21-04-06:0,Wales/PHWC-PYDAJS/2021|21-04-08:0,Wales/PHWC-PYDAKW/2021|21-04-08:0,England/CAMC-14CAB55/2021|21-04-02:0,Wales/PHWC-PYRY3M/2021|2021-04-16:0,Wales/PHWC-PYNARN/2021|21-03-25:0,Wales/PHWC-PYN9CM/2021|21-03-30:0,England/MILK-13AC1EF/2021|21-03-07:0,England/MILK-13AC03D/2021|21-03-07:0,England/MILK-140142A/2021|21-03-15:0,England/MILK-139881E/2021|21-03-05:0,England/CAMC-12635BC/2021|OD983400.1|2021-02-10:0,England/CAMC-126359E/2021|OD983080.1|2021-02-10:0,England/MILK-12BCB49/2021|OU014725.1|2021-02-14:0,England/MILK-12BCC28/2021|OU014729.1|2021-02-13:0,England/MILK-12BCBC1/2021|OU014737.1|2021-02-13:0,England/CAMC-1207C4C/2021|OD970532.1|2021-02-05:0,England/ALDP-C8C61D/2020|OD917398.1|2020-12-15:0,England/ALDP-C8CDAF/2020|OD917426.1|2020-12-15:0,England/MILK-D2DAE4/2020|OD924299.1|2020-12-23:0,England/MILK-FAEB9B/2021|OD938452.1|2021-01-08:0,England/MILK-E7351A/2021|OD925957.1|2021-01-01:0,England/MILK-FAEB22/2021|OD938082.1|2021-01-08:0,England/MILK-1027D18/2021|OD938304.1|2021-01-10:0)277194:1,(England/PORT-2EACAC/2020|20-12-23:1,(England/CAMC-120AA8B/2021|OD981054.1|2021-02-05:1,(England/MILK-11A1E6D/2021|OD967224.1|2021-01-28:2,England/WSFT-25CF7A3/2021|21-02-20:1,England/WSFT-25CEA50/2021|21-01-16:0,England/WSFT-25CDDD0/2021|21-02-06:0,England/WSFT-25D428C/2021|21-02-25:0,England/WSFT-25D2707/2021|21-02-18:0,England/WSFT-25D3F95/2021|21-02-25:0,England/WSFT-25D42AA/2021|21-02-25:0,England/WSFT-25CF187/2021|21-02-18:0,England/WSFT-25D1A2D/2021|21-02-25:0,England/WSFT-25D011A/2021|21-02-20:0)277201:1,(England/WSFT-25CE425/2021|21-01-13:0,England/PHEC-15A464/2021|21-01-20:0)277202:1,England/CAMC-1234A3D/2021|OD971856.1|2021-02-08:0,England/WSFT-25CE9F9/2021|21-01-27:0,England/CAMC-126381D/2021|OD983105.1|2021-02-10:0,England/MILK-12525CF/2021|OD979871.1|2021-02-07:0,England/CAMC-1209F6F/2021|OD980995.1|2021-02-05:0,England/CAMC-1235577/2021|OD980782.1|2021-02-08:0,England/CAMC-1234B49/2021|OD971544.1|2021-02-08:0,England/CAMC-12355D1/2021|OD971629.1|2021-02-08:0,England/CAMC-1234B67/2021|OD971542.1|2021-02-08:0)277200:1,(England/ARCH-000056H3/2021|21-02-01:1,(England/MILK-116B61C/2021|OD955146.1|2021-01-25:1,England/MILK-11514E2/2021|OD959064.1|2021-01-23:0,England/MILK-1151479/2021|OD959057.1|2021-01-23:0,England/MILK-1151585/2021|OD955332.1|2021-01-23:0)277204:1)277203:1,(Italy/SAR_21/2021|EPI_ISL_1195450|2021-02-24:0,Italy/SAR-0019/2021|EPI_ISL_1104652|2021-02-17:1)277205:1,Italy/SAR-0073/2021|EPI_ISL_1372542|2021-03-18:1,Italy/SAR-AOUSS-220/2021|EPI_ISL_1442680|2021-03:2,(Italy/SAR-AOUSS-208/2021|EPI_ISL_1442650|2021-03:1,Italy/SAR-0076/2021|EPI_ISL_1372544|2021-03-18:0)277206:2,((Italy/SAR-AOUSS-291/2021|EPI_ISL_1789770|2021-04:2,Italy/SAR-AOUSS-209/2021|EPI_ISL_1442654|2021-03:0,(Italy/SAR-AOUSS-303/2021|EPI_ISL_1818678|2021-04:0,(Italy/SAR-2665/2021|EPI_ISL_1791024|2021-04-20:0,Italy/SAR-AOUSS-282/2021|EPI_ISL_1789762|2021-04:1)277210:1)277209:2,Italy/SAR-Cagliari42/2021|EPI_ISL_1972557|2021-04-08:1)277208:1,(England/RAND-1515844/2021|21-04-17:1,Italy/SAR-AOUSS-292/2021|EPI_ISL_1789771|2021-04:2)277211:2,(Italy/SAR-2719/2021|EPI_ISL_2258367|2021-05-03:3,Italy/SAR-AOUSS-334/2021|EPI_ISL_2134971|2021-04:2)277212:4)277207:3,Italy/SAR-2668/2021|EPI_ISL_1791034|2021-04-20:1,(Italy/SAR-AOUSS-244/2021|EPI_ISL_1532822|2021-03:1,Italy/SAR-Cagliari92/2021|EPI_ISL_2103242|2021-04-16:1,(Italy/SAR-2692/2021|EPI_ISL_2285873|2021-05-19:0,Italy/SAR-2689/2021|EPI_ISL_2285872|2021-05-19:0)277214:2,Italy/SAR-AOUSS-266/2021|EPI_ISL_1789746|2021-04:0,Italy/SAR-AOUSS-304/2021|EPI_ISL_1818679|2021-04:0)277213:1,Italy/SAR-AOUSS-301/2021|EPI_ISL_1818676|2021-04:1,Italy/SAR-AOUSS-302/2021|EPI_ISL_1818677|2021-04:2,(Italy/SAR-Cagliari33/2021|EPI_ISL_1972543|2021-03-30:1,(Italy/SAR-Cagliari54/2021|EPI_ISL_1972569|2021-04-08:0,Italy/SAR-Cagliari32/2021|EPI_ISL_1972542|2021-03-30:0)277216:1,(Italy/SAR-2480/2021|EPI_ISL_2091457|2021-04-13:0,Italy/SAR-2717/2021|EPI_ISL_2258368|2021-05-02:0)277217:4,Italy/SAR-Cagliari36/2021|EPI_ISL_1972544|2021-03-30:0,Italy/SAR-Cagliari31/2021|EPI_ISL_1972541|2021-03-30:0)277215:1,(Italy/SAR-Cagliari148/2021|EPI_ISL_2138919|2021-04-27:1,Italy/SAR-Cagliari147/2021|EPI_ISL_2138918|2021-04-27:0,Italy/SAR-Cagliari116/2021|EPI_ISL_2107005|2021-04-27:0)277218:3,(Italy/SAR-0063/2021|EPI_ISL_1311860|2021-03-18:0,(Italy/SAR-Cagliari184/2021|EPI_ISL_2155370|2021-05-13:3,Italy/SAR-Cagliari189/2021|EPI_ISL_2155375|2021-05-09:1,Italy/SAR-Cagliari187/2021|EPI_ISL_2155373|2021-05-09:1,(Italy/SAR-Cagliari212/2021|EPI_ISL_2240813|2021-05-20:1,Italy/SAR-Cagliari207/2021|EPI_ISL_2240800|2021-05-20:2,Italy/SAR-Cagliari199/2021|EPI_ISL_2240792|2021-05-19:0,Italy/SAR-Cagliari201/2021|EPI_ISL_2240794|2021-05-20:0)277221:1)277220:1)277219:1,USA/TX-CDC-STM-000008031/2021|MW633935.1|21-01-08:1,(England/ALDP-C6A7E5/2020|OD927104.1|2020-12-14:0,England/ALDP-C6A888/2020|OD927275.1|2020-12-14:0)277222:1,(England/CAMC-1200D9B/2021|OD973086.1|2021-02-04:0,England/ARCH-000049G6/2021|21-02-01:0)277223:1,(England/WSFT-25CD1C5/2021|21-02-02:0,England/WSFT-25C868F/2021|21-01-29:0)277224:2,(Italy/SAR-AOUSS-237/2021|EPI_ISL_1532833|2021-03:0,Italy/SAR-AOUSS-228/2021|EPI_ISL_1532837|2021-03:0,Italy/SAR-AOUSS-231/2021|EPI_ISL_1532829|2021-03:0,Italy/SAR-AOUSS-239/2021|EPI_ISL_1532826|2021-03:0,Italy/SAR-AOUSS-227/2021|EPI_ISL_1532817|2021-03:0)277225:1,Italy/SAR-AOUSS-277/2021|EPI_ISL_1789757|2021-04:0,England/ALDP-C3C9E6/2020|OD910242.1|2020-12-10:0,Italy/SAR-AOUSS-238/2021|EPI_ISL_1532834|2021-03:0,Italy/SAR-AOUSS-236/2021|EPI_ISL_1532832|2021-03:0,Italy/SAR-AOUSS-219/2021|EPI_ISL_1442678|2021-03:0,Italy/SAR-AOUSS-218/2021|EPI_ISL_1442676|2021-03:0,Italy/SAR-AOUSS-217/2021|EPI_ISL_1442671|2021-03:0,Italy/SAR-0067/2021|EPI_ISL_1311862|2021-03-17:0,Italy/SAR-0064/2021|EPI_ISL_1311861|2021-03-18:0,Italy/SAR_15/2021|EPI_ISL_1195437|2021-02-24:0,Italy/SAR_16/2021|EPI_ISL_1195436|2021-02-24:0,Italy/SAR_48/2021|EPI_ISL_1195468|2021-02-24:0,England/WSFT-25D12BC/2021|21-02-18:0,ITALY/SAR-0030/2021|EPI_ISL_1180144|2021-02-27:0,ITALY/SAR-0028/2021|EPI_ISL_1180143|2021-02-26:0,Italy/SAR02/2021|EPI_ISL_1034916|2021-02-14:0,England/MILK-1028658/2021|OD972613.1|2021-01-12:0,England/MILK-10AEA21/2021|OD978572.1|2021-01-17:0,England/PORT-2EB25E/2020|20-12-18:0,England/CAMC-D114D6/2020|OD925119.1|2020-12-26:0,England/CAMC-D34F09/2020|OD923488.1|2020-12-26:0,England/ALDP-E893AE/2021|OD932385.1|2021-01-02:0,England/MILK-E734FF/2021|OD925950.1|2021-01-01:0,England/QEUH-F574E1/2021|OD934436.1|2021-01-06:0)277199:1,England/MILK-E071EA/2020|OD926882.1|2020-12-29:1,England/ALDP-100EBFF/2021|OD943476.1|2021-01-12:1,(((England/CAMC-F01D54/2021|OD959819.1|2021-01-06:0,(England/CAMC-11ABA14/2021|21-01-26:1,England/CAMC-11ABB02/2021|21-01-26:0,England/CAMC-11AA16B/2021|21-01-26:0)277229:1)277228:1,England/MILK-E78B6E/2021|OD925968.1|2021-01-02:2)277227:1,England/ALDP-C88DA3/2020|OD912212.1|2020-12-16:0,England/SGUH-1002B/2020|20-12-30:0,England/MILK-F8656E/2021|OD940492.1|2021-01-07:0)277226:1,England/QEUH-D95E63/2020|OD922577.1|2020-12-28:1,England/ALDP-1012202/2021|OD950351.1|2021-01-12:1,(England/MILK-115153A/2021|OD955336.1|2021-01-23:1,England/ALDP-100EC74/2021|OD943481.1|2021-01-11:0)277230:2,(Wales/PHWC-4C6DB0/2021|21-02-02:1,((Wales/PHWC-4D5FD6/2021|21-02-23:0,Wales/PHWC-4D5FC7/2021|21-02-23:1)277233:1,Wales/PHWC-4C6DA1/2021|21-02-02:0,Wales/PHWC-4D65D3/2021|21-02-20:0,Wales/ALDP-12DBD20/2021|21-02-16:0,Wales/PHWC-4C3937/2021|21-02-01:0,Wales/PHWC-4C6D74/2021|21-02-02:0)277232:1,Wales/ALDP-12BAE15/2021|21-02-15:1,(Wales/PHWC-4D8D33/2021|21-03-01:0,Wales/PHWC-4D9093/2021|21-02-28:0)277234:2,Wales/PHWC-4C268C/2021|21-01-31:0,Wales/PHWC-PYBJ7Y/2021|21-03-19:0,Wales/PHWC-PYBQQ4/2021|21-03-21:0,Wales/PHWC-PYYEDA/2021|21-03-12:0,Wales/PHWC-PYYGZT/2021|21-03-13:0,Wales/PHWC-PYY8O6/2021|21-03-11:0,Wales/PHWC-PYYGO9/2021|21-03-12:0,Wales/PHWC-PYYF9N/2021|21-03-12:0,Wales/PHWC-PYYGT7/2021|21-03-13:0,Wales/OXON-F767D4/2021|21-02-13:0,Wales/PHWC-4DC379/2021|21-03-09:0,Wales/ALDP-134BD84/2021|OU030616.1|2021-02-21:0,Wales/PHWC-4D73E7/2021|21-02-26:0,Wales/PHWC-4D6EF6/2021|21-02-24:0,Wales/PHWC-4D0FAE/2021|21-02-16:0,Wales/PHWC-4D3275/2021|21-02-19:0,Wales/PHWC-4D2D1B/2021|21-02-21:0,Wales/PHWC-4D2BE4/2021|21-02-21:0,Wales/PHWC-4D4AF4/2021|21-02-23:0,Wales/PHWC-4CDAA3/2021|21-02-14:0,Wales/PHWC-4CC673/2021|21-02-01:0,Wales/PHWC-4CFDB7/2021|21-02-14:0,Wales/PHWC-4CB93F/2021|21-02-14:0,Wales/PHWC-4C755D/2021|21-02-05:0,Wales/PHWC-4C754E/2021|21-02-05:0,Wales/PHWC-4C756C/2021|21-02-05:0,Wales/PHWC-4C6D83/2021|21-02-02:0,Wales/PHWC-4C6D92/2021|21-02-02:0,Wales/PHWC-4C57FF/2021|21-02-02:0,Wales/PHWC-4C57B3/2021|21-02-02:0,Wales/PHWC-4C38B2/2021|21-02-01:0,Wales/PHWC-4C3946/2021|21-02-01:0,Wales/PHWC-4C3C7A/2021|21-01-31:0,Wales/PHWC-4C359D/2021|21-02-01:0,Wales/PHWC-4C06CA/2021|21-01-26:0,Wales/PHWC-4C3023/2021|21-01-30:0,Wales/PHWC-4D9F78/2021|21-03-03:0)277231:2,England/MILK-118DE76/2021|OD965926.1|2021-01-25:3,((England/PORT-1E7F0CF/2021|21-03-11:1,England/MILK-13E33AA/2021|21-03-12:1,England/MILK-13E441F/2021|21-03-12:0,England/PORT-2DEEA5/2021|21-02-23:0,England/PORT-2DF071/2021|21-03-10:0,England/MILK-139684D/2021|21-03-05:0,England/MILK-13CA190/2021|21-03-10:0)277236:1,England/MILK-13CBBFB/2021|21-03-10:3,England/CAMC-133FA13/2021|OU035123.1|2021-02-24:1,(England/PORT-1E6F01D/2021|21-02-26:1,Northern_Ireland/RAND-1432860/2021|21-02-25:0,Northern_Ireland/NIRE-0003a2/2021|21-02-26:0)277237:2,(England/MILK-136D180/2021|OU034714.1|2021-03-01:0,England/MILK-13E1DAE/2021|21-03-11:0,England/PORT-1E7F0FC/2021|21-03-15:0)277238:3,England/MILK-118DE49/2021|OD965620.1|2021-01-26:0,England/CAMC-130378A/2021|21-02-22:0,England/MILK-12CA999/2021|OU012837.1|2021-02-16:0,England/MILK-118C105/2021|OD960805.1|2021-01-26:0)277235:1,(England/PORT-1E6E0F0/2021|21-02-08:2,England/MILK-134AA33/2021|OU035950.1|2021-02-25:3,England/PORT-2DCA0D/2021|21-02-01:0,England/PORT-1E6E10C/2021|21-02-09:0,England/MILK-118E08E/2021|OD960462.1|2021-01-26:0)277239:1,England/PORT-2DCDF5/2021|21-01-15:3,England/PORT-2DB2F7/2021|21-01-31:1,((England/PORT-1E6E272/2021|21-02-14:0,(England/CAMC-138114A/2021|21-02-12:0,England/MILK-12A690C/2021|OD994573.1|2021-02-12:0)277242:1)277241:2,(England/CAMC-13AFEB8/2021|21-03-08:2,England/QEUH-1355640/2021|21-02-27:1)277243:2,England/CAMC-133FA7D/2021|OU035132.1|2021-02-24:1,England/CAMC-13403C9/2021|OU035190.1|2021-02-18:1,(England/MILK-152A0BD/2021|21-04-09:1,England/MILK-154FBC0/2021|21-04-06:1,England/PORT-1E7F4F0/2021|21-04-08:0,England/MILK-151D888/2021|21-04-08:0,England/MILK-151BA48/2021|21-04-06:0,England/PORT-1E7F3A8/2021|21-03-31:0,England/MILK-14C828F/2021|21-04-03:0,England/MILK-14CC1D9/2021|21-04-04:0)277244:2,England/CAMC-1235191/2021|OD971586.1|2021-02-08:0,England/MILK-1305524/2021|OU025949.1|2021-02-21:0)277240:2,England/MILK-121ABD0/2021|OD980659.1|2021-02-02:2,England/MILK-121AB3A/2021|OD980643.1|2021-02-02:1,((England/MILK-133B2C4/2021|OU032974.1|2021-02-25:1,England/LOND-12E77E7/2021|21-02-19:0,England/CAMC-139AB9B/2021|21-02-21:0,England/CAMC-13281CD/2021|OU027623.1|2021-02-17:0)277246:1,((England/ALDP-136CA4A/2021|21-02-28:0,((England/QEUH-14AD3D8/2021|21-03-31:0,England/ALDP-1469772/2021|21-03-24:0)277250:1,England/ALDP-1404023/2021|21-03-16:0,England/LIVE-E0E981/2021|21-03-26:0,England/ALDP-1429C51/2021|21-03-12:0)277249:1)277248:2,England/ALDP-14326FD/2021|21-03-18:1,(England/QEUH-13019D1/2021|OU022520.1|2021-02-22:0,England/ALDP-1326BA3/2021|21-02-22:0,England/ALDP-12D9742/2021|OU013645.1|2021-02-18:0)277251:1,England/ALDP-1402CB8/2021|21-03-16:0,England/PHEC-3010C0/2021|21-03-19:0,England/ALDP-140BB58/2021|21-03-17:0,England/ALDP-1403C6C/2021|21-03-16:0,England/ALDP-14062D0/2021|21-03-16:0)277247:1,(England/CAMC-120100A/2021|OD972904.1|2021-02-05:0,England/MILK-128C104/2021|OD991501.1|2021-02-09:0,England/MILK-128C0DA/2021|OD991500.1|2021-02-09:0,England/MILK-1285D34/2021|OD996681.1|2021-02-10:0)277252:1)277245:1,England/WSFT-25CF66A/2021|21-01-07:1,England/MILK-129BA9E/2021|OU012142.1|2021-02-12:2,Ireland/G-NVRL-81IRL12721/2020|EPI_ISL_837367|2020-12-27:1,England/PORT-2DE467/2021|21-01-23:1,England/CAMC-1381FD7/2021|21-02-22:1,(England/MILK-CA671A/2020|OD914303.1|2020-12-17:1,England/MILK-E0B799/2020|OD926924.1|2020-12-29:1,England/ALDP-DCB1D4/2020|OD928546.1|2020-12-31:1,England/MILK-FAAEB4/2021|OD938057.1|2021-01-09:2,England/TFCI-27016D3/2021|21-01-19:1,(England/MILK-1205C11/2021|OD980794.1|2021-02-01:1,((Wales/PHWC-4D4A8B/2021|21-02-22:0,Wales/PHWC-4D797C/2021|21-02-28:1)277256:1,(Wales/ALDP-136F4EF/2021|21-02-27:0,Wales/MILK-1357A8E/2021|OU037007.1|2021-02-27:0,Wales/PHWC-4D9646/2021|21-03-04:0)277257:1)277255:2,Wales/PHWC-4D6DEA/2021|21-02-26:2,(England/MILK-10AEC2B/2021|OD948687.1|2021-01-17:0,England/MILK-10AEBD3/2021|OD948692.1|2021-01-17:0)277258:1,England/MILK-11D19DC/2021|OD964798.1|2021-01-29:0,Wales/ALDP-137844D/2021|21-02-28:0,England/CAMC-135B3AD/2021|OU037775.1|2021-02-25:0,England/CAMC-128DC7B/2021|OD988793.1|2021-02-13:0,England/MILK-12A5E3B/2021|OD994301.1|2021-02-14:0,England/MILK-12A5E95/2021|OD994070.1|2021-02-14:0)277254:2,England/MILK-12052F1/2021|OD973415.1|2021-01-27:1,England/RAND-120E42F/2021|OD990292.1|2021-01-27:1,((England/RAND-1450231/2021|21-02-19:0,England/MILK-12BE53A/2021|OU014198.1|2021-02-16:0)277260:1,England/MILK-12BE4F1/2021|OU014592.1|2021-02-16:0,England/MILK-12CC1BD/2021|OU013127.1|2021-02-17:0)277259:2,(((England/RAND-13EAFEB/2021|21-03-10:1,(England/MILK-1419FA6/2021|21-03-18:0,England/CAMC-13CBEE3/2021|21-03-11:0)277264:1)277263:1,England/RAND-1434576/2021|21-03-19:1,(England/CAMC-142DCD5/2021|21-03-20:1,England/MILK-13B5BC7/2021|21-03-08:1)277265:1,England/MILK-1456277/2021|21-03-22:1,(England/ALDP-14C403E/2021|21-04-03:1,England/MILK-14D9C05/2021|21-04-05:1,England/ALDP-14C40A7/2021|21-04-03:0,England/ALDP-14C3E9F/2021|21-04-03:0,England/ALDP-14C3FF6/2021|21-04-03:0,England/ALDP-14F2134/2021|2021-04-11:0,England/ALDP-14E9BBA/2021|21-04-08:0,England/MILK-14CB583/2021|21-04-04:0)277266:1,England/ALDP-14ACEBA/2021|21-03-30:2,((England/MILK-1581DF9/2021|21-05-13:1,England/OXON-F81509/2021|21-04-16:0,England/MILK-151C83E/2021|21-04-19:0,England/OXON-F814FD/2021|EPI_ISL_1979050|2021-04-14:0)277268:2,England/MILK-151E69C/2021|21-04-10:0,England/MILK-151EA27/2021|21-04-10:0)277267:2,England/RAND-1471D66/2021|21-03-24:0,England/MILK-1529BBD/2021|21-04-09:0,England/RAND-148595C/2021|21-03-25:0)277262:1,England/CAMC-128D7C5/2021|OD988738.1|2021-02-13:0,England/CAMC-138105C/2021|21-02-15:0,England/CAMC-134825B/2021|21-02-25:0,England/CAMC-130EF78/2021|OU025614.1|2021-02-21:0)277261:2,(England/PHWC-4CA693/2021|21-02-10:2,((England/ALDP-11477C8/2021|OD952904.1|2021-01-22:1,(England/ALDP-11477AA/2021|OD952906.1|2021-01-22:1,England/ALDP-1147801/2021|OD952902.1|2021-01-22:0)277272:1,England/PHWC-4C1CA9/2021|21-01-27:0)277271:2,(England/ALDP-114EA7D/2021|OD962513.1|2021-01-22:1,(England/ALDP-114ED65/2021|OD962741.1|2021-01-22:2,England/ALDP-10F3FF1/2021|OD947374.1|2021-01-20:1,England/ALDP-11BDE6E/2021|OD968657.1|2021-01-29:0)277274:1,England/ALDP-11BDFD4/2021|OD968840.1|2021-01-28:0)277273:1)277270:1)277269:1,England/ALDP-13C5DEC/2021|21-03-09:1,(England/CAMC-144F754/2021|21-03-03:1,England/MILK-130B37F/2021|OU018067.1|2021-02-21:0,England/CAMC-144FAD3/2021|21-03-03:0)277275:1,((England/CAMC-128DACC/2021|OD988776.1|2021-02-13:0,England/CAMC-128DA17/2021|OD988763.1|2021-02-13:0,England/CAMC-128DAAE/2021|OD988782.1|2021-02-13:0)277277:2,England/MILK-11F24D4/2021|OD969517.1|2021-01-30:0,England/MILK-11F2B2A/2021|OD969808.1|2021-01-30:0)277276:1,(England/RAND-14DE68A/2021|21-04-05:2,England/MILK-13E287F/2021|21-03-12:0)277278:1,(USA/IL-CDC-LC0053741/2021|MZ179533.1|21-04-26:1,(USA/OH-UHTL-680/2021|MZ169368.1|21-04-29:3,(USA/NY-PRL-2021_03_03_00J24/2021|EPI_ISL_1173007|2021-03-01:4,((USA/OH-PLMI-HVHNL-00899/2021|EPI_ISL_1625686|2021-04:1,USA/OH-PLMI-HVHNK-01193/2021|EPI_ISL_1824223|2021-04:5,USA/IL-CDC-STM-000056754/2021|MZ100888.1|2021-04-13:1,(USA/OH-PLMI-HWJ5N-01553/2021|EPI_ISL_2100543|2021-04:3,USA/OH-PLMI-HWJCN-01487/2021|EPI_ISL_2016259|2021-04:0)277284:4,USA/FL-BPHL-1107/2021|MW725834.1|21-02-22:0,USA/MI-CDC-STM-000060051/2021|MZ154448.1|21-04-20:0,USA/OH-PLMI-HVJ7C-01036/2021|EPI_ISL_1716938|2021-04:0)277283:1,USA/FL-CDC-22118163/2021|MW773641.1|21-02-17:1,USA/FL-CDC-STM-000020211/2021|MW808048.1|21-02-20:1,(USA/OH-PLMI-HNY75-00692/2021|EPI_ISL_1540916|2021-03:0,USA/OH-PLMI-HNY75-00693/2021|EPI_ISL_1540917|2021-03:1)277285:1,USA/OH-PLMI-HNY75-00572/2021|EPI_ISL_1540858|2021-03:1,USA/OH-UHTL-410/2021|MW900210.1|21-04-02:1,((USA/OH-PLMI-HWJCN-01331/2021|EPI_ISL_2016195|2021-04:1,(USA/OH-PLMI-HVJ7C-01044/2021|EPI_ISL_1716944|2021-04:0,(USA/OH-PLMI-HWJ5N-01660/2021|EPI_ISL_2100615|2021-05:1,USA/OH-PLMI-HWJ5N-01616/2021|EPI_ISL_2100588|2021-05:0)277289:1,USA/OH-CDC-MMB08513840/2021|MZ246793.1|2021-04-27:1)277288:2)277287:1,USA/PA-CDC-LC0045700/2021|MZ070570.1|2021-04-09:1,USA/OH-CDC-ASC210050381/2021|MZ084101.1|2021-04-07:1,USA/OH-PLMI-HWJ5N-01630/2021|EPI_ISL_2100599|2021-05:3,USA/OH-PLMI-HVHNL-00840/2021|EPI_ISL_1625705|2021-04:0,USA/NJ-CDC-ASC210058673/2021|MZ238387.1|2021-05-04:0,USA/NJ-CDC-ASC210058671/2021|MZ238386.1|2021-05-04:0,USA/NJ-CDC-ASC210031292/2021|MZ283956.1|2021-04-22:0,USA/NJ-CDC-ASC210031293/2021|MZ283957.1|2021-04-22:0,USA/OH-CDC-ASC210054713/2021|MZ211477.1|2021-04-10:0,USA/OH-PLMI-HVHNK-01286/2021|EPI_ISL_1824260|2021-04:0,USA/OH-CDC-ASC210044655/2021|MZ025340.1|21-04-04:0,USA/OH-CDC-ASC210027624/2021|MW990730.1|21-03-30:0,USA/OH-CDC-IBX815103076745/2021|MZ013821.1|21-04-03:0,USA/OH-PLMI-HNY75-00623/2021|EPI_ISL_1540897|2021-03:0,USA/OH-CDC-ASC210052265/2021|MZ086314.1|2021-04-08:0,USA/NJ-CDC-ASC210076500/2021|MZ271707.1|2021-04-20:0,USA/NJ-CDC-ASC210076592/2021|MZ271765.1|2021-04-20:0)277286:1,USA/OH-PLMI-HVHNL-00881/2021|EPI_ISL_1625689|2021-04:1,(USA/OH-UHTL-471/2021|MW937844.1|21-04-07:1,USA/OH-UHTL-668/2021|MZ126794.1|21-04-22:1,(USA/OH-UHTL-666/2021|MZ126792.1|21-04-22:0,(USA/OH-CDC-ASC210037778/2021|MZ282361.1|2021-05-01:0,USA/OH-CDC-ASC210037779/2021|MZ282362.1|2021-05-01:0)277292:1)277291:4,USA/OH-UHTL-407/2021|MW900206.1|21-04-03:0,USA/OH-UHTL-190/2021|MW729272.1|21-03-08:0)277290:1,(USA/OH-UHTL-411/2021|MW900211.1|21-04-02:1,USA/OH-PLMI-HNY75-00667/2021|EPI_ISL_1540907|2021-03:0,USA/OH-CDC-ASC210048343/2021|MZ075603.1|2021-04-06:0,USA/OH-CDC-ASC210048342/2021|MZ075602.1|2021-04-06:0)277293:1,(USA/OR-TRACE-BENT-041121-462/2021|EPI_ISL_1824695|2021-04-11:1,(USA/OR-TRACE-BENT-041821-606/2021|EPI_ISL_1961055|2021-04-18:2,USA/OR-TRACE-BENT-041121-458/2021|EPI_ISL_1824691|2021-04-11:0)277295:1,USA/OR-TRACE-BENT-041821-610/2021|EPI_ISL_1961059|2021-04-18:1,USA/OR-TRACE-BENT-041821-612/2021|EPI_ISL_1961061|2021-04-18:4,USA/OR-TRACE-BENT-041821-615/2021|EPI_ISL_1961064|2021-04-18:1,USA/GA-CDC-ASC210072651/2021|MZ186874.1|2021-04-16:3,USA/OR-OSPHL00533/2021|EPI_ISL_2139646|2021-04-29:1,USA/GA-CDC-LC0058883/2021|MZ254006.1|2021-05-04:1,(USA/OR-TRACE-BENT-050221-628/2021|EPI_ISL_2227472|2021-05-02:2,USA/OR-OSPHL00517/2021|EPI_ISL_2139554|2021-04-30:1,USA/OR-TRACE-BENT-042521-647/2021|EPI_ISL_2295804|2021-04-25:0)277296:1,(USA/OR-TRACE-BENT-042521-636/2021|EPI_ISL_2295793|2021-04-25:1,USA/OR-TRACE-BENT-041821-616/2021|EPI_ISL_1961065|2021-04-18:0)277297:1,USA/OR-TRACE-BENT-042521-639/2021|EPI_ISL_2295796|2021-04-25:1,USA/OR-TRACE-BENT-042521-656/2021|EPI_ISL_2295813|2021-04-25:1,USA/FL-CDC-STM-000049082/2021|MZ008934.1|21-04-01:0,USA/OR-TRACE-BENT-041121-453/2021|EPI_ISL_1824686|2021-04-11:0,USA/NY-PRL-2021_0412_02B04/2021|EPI_ISL_1636004|2021-04-08:0,USA/OH-CDC-QDX23678407/2021|MZ029905.1|2021-04-06:0,USA/OR-OSPHL00342/2021|EPI_ISL_1897446|2021-04-17:0,USA/OR-OSPHL00335/2021|EPI_ISL_1897440|2021-04-18:0,USA/OR-OSPHL00339/2021|EPI_ISL_1897444|2021-04-12:0,USA/OR-TRACE-BENT-041821-605/2021|EPI_ISL_1961054|2021-04-18:0,USA/OR-TRACE-BENT-041821-618/2021|EPI_ISL_1961067|2021-04-18:0,USA/OR-TRACE-BENT-041821-619/2021|EPI_ISL_1961068|2021-04-18:0)277294:1,(USA/OH-CDC-ASC210052195/2021|MZ085910.1|2021-04-08:1,USA/OH-CDC-ASC210045004/2021|MZ075674.1|2021-04-04:0,USA/OH-PLMI-HVHNL-00836/2021|EPI_ISL_1625701|2021-04:0)277298:1,((USA/OH-PLMI-HWJ5N-01515/2021|EPI_ISL_2100514|2021-04:2,USA/OH-PLMI-HVHNK-01302/2021|EPI_ISL_1824268|2021-04:0,USA/OH-UHTL-561/2021|MZ044651.1|21-04-19:0)277300:1,(USA/OH-CDC-QDX24087778/2021|MZ131838.1|21-04-16:0,USA/OH-CDC-QDX24087780/2021|MZ131856.1|21-04-16:0)277301:2)277299:2,USA/OH-CDC-QDX24087777/2021|MZ131846.1|21-04-16:1,USA/OH-CDC-ASC210035265/2021|MZ185743.1|2021-04-28:2,(USA/OH-PLMI-HWJ5N-01507/2021|EPI_ISL_2100512|2021-05:0,(USA/OH-CDC-ASC210064307/2021|EPI_ISL_2281157|2021-05-17:0,USA/WV-CDC-ASC210061491/2021|MZ244848.1|2021-05-09:1)277303:1,USA/OH-CDC-LC0059799/2021|EPI_ISL_2304803|2021-05-09:1)277302:3,USA/OR-TRACE-BENT-042521-635/2021|EPI_ISL_2295792|2021-04-25:3,USA/OH-CDC-STM-000059208/2021|MZ154001.1|21-04-20:1,(USA/CA-CDC-FG-021395/2021|MW991956.1|21-04-13:1,USA/MN-CDC-LC0044511/2021|MZ069236.1|2021-04-07:0,USA/CA-CDC-STM-000059012/2021|MZ153798.1|21-04-16:0,USA/CA-CDC-QDX23916472/2021|MZ090435.1|2021-04-12:0,USA/OH-CDC-LC0043483/2021|MZ038983.1|2021-03-31:0)277304:1,USA/OH-CDC-LC0043963/2021|MZ039319.1|2021-04-03:5,(USA/FL-CDC-STM-000028475/2021|MW864801.1|21-03-03:0,USA/FL-CDC-22526873/2021|MW842360.1|21-03-02:0,USA/FL-CDC-STM-000028317/2021|MW864775.1|21-03-03:0,USA/FL-CDC-STM-000029365/2021|MW864689.1|21-03-05:0)277305:2,(USA/CA-CDC-QDX23803807/2021|MZ044988.1|21-04-10:0,USA/CA-CDC-QDX23803806/2021|MZ045023.1|21-04-10:0,USA/CA-CDC-QDX23803805/2021|MZ045064.1|21-04-10:0)277306:1,(USA/OH-CDC-LC0057459/2021|MZ253030.1|2021-05-01:0,USA/OH-21AM-120CO00372/2021|EPI_ISL_2100876|2021-04-30:0)277307:3,(USA/OH-CDC-ASC210036705/2021|MZ238881.1|2021-04-28:0,USA/OH-CDC-ASC210035415/2021|MZ184170.1|2021-04-28:0)277308:1,USA/NY-NYCPHL-003525/2021|EPI_ISL_1121937|2021-02-23:0,Canada/NS-NML-48406/2021|EPI_ISL_2162098|2021-04-19:0,USA/OH-PLMI-HVHNK-01282/2021|EPI_ISL_1824258|2021-04:0,USA/OH-CDC-LC0046803/2021|MZ071324.1|2021-04-13:0,USA/OH-CDC-LC0045527/2021|MZ070156.1|2021-04-14:0,USA/OH-CDC-LC0041767/2021|MZ037462.1|2021-04-01:0,USA/IL-S21WGS676/2021|EPI_ISL_1708310|2021-04-13:0,USA/FL-BPHL-1523/2021|MZ231513.1|2021-03-03:0,USA/OH-CDC-ASC210043864/2021|MZ074682.1|2021-04-03:0,USA/OH-CDC-LC0044123/2021|MZ039621.1|2021-04-06:0,USA/OH-PLMI-HVJ7C-00994/2021|EPI_ISL_1716932|2021-04:0,USA/OH-CDC-IBX327655480754/2021|MZ011925.1|21-03-25:0,USA/OH-CDC-IBX258604029419/2021|MZ011916.1|21-03-27:0,USA/OH-CDC-ASC210026680/2021|MZ024243.1|21-03-30:0,USA/OH-CDC-ASC210020298/2021|MW969484.1|2021-03-25:0,USA/FL-CDC-STM-000038215/2021|MW964158.1|21-02-19:0,USA/OH-CDC-ASC210021312/2021|MW968776.1|2021-03-26:0,USA/OH-CDC-ASC210021314/2021|MW968778.1|2021-03-26:0,USA/OH-PLMI-HVHNL-00908/2021|EPI_ISL_1625730|2021-04:0,USA/OH-CDC-QDX23451724/2021|MW929970.1|21-03-27:0,USA/OH-UHTL-408/2021|MW900207.1|21-04-03:0,USA/OH-CDC-LC0035328/2021|MW914592.1|21-03-26:0,USA/OH-PLMI-HNY75-00568/2021|EPI_ISL_1540855|2021-03:0,USA/FL-CDC-LC0020753/2021|MW783581.1|21-02-24:0,USA/NY-Wadsworth-21045007-01/2021|EPI_ISL_1855123|2021-04-06:0,USA/OH-CDC-ASC210039720/2021|MZ083433.1|2021-03-31:0,USA/NY-Wadsworth-21045017-01/2021|EPI_ISL_1921003|2021-04-06:0,USA/IL-CDC-LC0050733/2021|MZ141303.1|21-04-20:0,USA/OH-CDC-ASC210026585/2021|MZ158779.1|2021-03-30:0,USA/OH-UHTL-716/2021|MZ169591.1|21-04-30:0)277282:2,England/MILK-13CA9E3/2021|21-03-08:4,USA/OH-CDC-QDX23355430/2021|MW905565.1|21-03-25:5,USA/IL-CDC-ASC210038920/2021|MZ023762.1|21-03-31:1,England/PHEC-304722/2021|21-03-29:5,(USA/DE-CDC-LC0046004/2021|MZ070412.1|2021-04-08:1,(USA/MD-MDH-2306/2021|MZ267319.1|21-05-06:0,USA/NJ-CDC-ASC210064245/2021|EPI_ISL_2281123|2021-05-16:2)277310:1,USA/MD-CDC-ASC210049808/2021|MZ076251.1|2021-04-07:0,USA/MD-IGS-112108900641A/2021|EPI_ISL_1805198|2021-03-30:0,USA/MD-IGS-112108900458A/2021|EPI_ISL_1805197|2021-03-30:0,USA/PA-CDC-QDX23572003/2021|MW964608.1|21-04-02:0,USA/MD-CDC-ASC210072933/2021|MZ271260.1|2021-04-16:0)277309:1,((USA/SC-FG-022149/2021|EPI_ISL_1937338|2021-03-29:1,USA/SC-FG-025565/2021|EPI_ISL_1937592|2021-03-30:0)277312:3,((Argentina/INEI103281/2021|EPI_ISL_2136088|2021-03-31:0,Argentina/INEI103282/2021|EPI_ISL_2136089|2021-03-31:1)277314:2,USA/FL-CDC-ASC210030751/2021|MZ240375.1|2021-04-21:1,USA/MI-MDHHS-SC28710/2021|EPI_ISL_2271831|2021-04-01:0,USA/MI-CDC-ASC210025484/2021|MZ010136.1|21-03-29:0,USA/MI-CDC-ASC210043858/2021|MZ074678.1|2021-04-03:0,USA/MN-CDC-IBX293515375736/2021|MZ012258.1|21-03-28:0,USA/OH-21AM-102CO05440/2021|EPI_ISL_2006943|2021-04-13:0)277313:1,(USA/GA-CDC-ASC210014754/2021|MW992987.1|2021-03-22:2,USA/ME-CDC-QDX23849642/2021|MZ064729.1|21-04-11:2)277315:2)277311:1,USA/SC-FG-022150/2021|EPI_ISL_1937339|2021-03-29:4,USA/OH-UHTL-677/2021|MZ169365.1|21-04-29:2,USA/IL-CDC-LC0054534/2021|MZ180438.1|21-04-29:1,USA/NY-PRL-0512_00G08/2021|EPI_ISL_2106538|2021-05-10:4,(USA/NH-CDC-QDX22758470/2021|MW842086.1|21-03-08:0,USA/NH-CDC-QDX22903808/2021|MW865200.1|21-03-11:0)277316:4,USA/NY-PRL-2021_03_19_00C01/2021|EPI_ISL_1384969|2021-03-17:0,USA/IL-CDC-QDX24713506/2021|MZ287898.1|2021-05-05:0,USA/IL-CDC-QDX24713505/2021|MZ287875.1|2021-05-05:0,USA/IL-CDC-QDX24713507/2021|MZ287865.1|2021-05-05:0,USA/IL-CDC-ASC210057500/2021|MZ211059.1|2021-04-12:0,USA/OH-CDC-QDX23613945/2021|MW964414.1|21-04-03:0,USA/IL-CDC-ASC210018339/2021|MW966230.1|2021-03-23:0,USA/OH-CDC-ASC210018172/2021|MW993327.1|2021-03-24:0,USA/OH-CDC-LC0034509/2021|MW914252.1|21-03-20:0,USA/IL-CDC-QDX23131595/2021|MW905928.1|21-03-18:0,USA/IL-CDC-ASC210053291/2021|MZ086709.1|2021-04-08:0,USA/IL-CDC-LC0050403/2021|MZ141182.1|21-04-20:0,USA/WI-WSLH-214209/2021|EPI_ISL_2018900|2021-04-15:0,USA/IL-CDC-ASC210074998/2021|MZ186996.1|2021-04-19:0,USA/IL-CDC-LC0053638/2021|MZ179534.1|21-04-26:0)277281:1)277280:1)277279:2,England/OXON-F4265C/2020|20-12-18:2,(England/OXON-F467FB/2020|20-12-15:0,England/PHEC-150677/2020|20-12-18:0)277317:1,(England/MILK-10AE7B1/2021|OD948888.1|2021-01-17:0,England/MILK-D686AD/2020|OD923814.1|2020-12-24:0,England/ALDP-E2E666/2021|OD927825.1|2021-01-01:0,England/ALDP-E2E5A5/2021|OD927812.1|2021-01-01:0,England/MILK-112ED5C/2021|OD952736.1|2021-01-22:0)277318:1,(England/MILK-11C1CD6/2021|OD969437.1|2021-01-27:0,England/MILK-11C1CC7/2021|OD969312.1|2021-01-27:0)277319:1,(England/CAMC-12C2524/2021|OD996101.1|2021-02-16:0,England/CAMC-1293234/2021|OD996324.1|2021-02-13:0)277320:1,(England/MILK-14474BF/2021|21-03-21:0,England/PHEC-301EF3/2021|21-03-26:0)277321:2,(Denmark/DCGC-31644/2021|EPI_ISL_856060|2021-01-11:0,Denmark/DCGC-40985/2021|EPI_ISL_972662|2021-01-04:0)277322:1,England/ALDP-C397B2/2020|OD909898.1|2020-12-09:0,England/RAND-14330B2/2021|21-02-25:0,England/RAND-143300D/2021|21-02-25:0,England/CAMC-139BC88/2021|21-02-20:0,England/MILK-12C7228/2021|21-02-16:0,England/RAND-12D82BB/2021|OU019118.1|2021-02-12:0,England/RAND-12CE124/2021|OU013209.1|2021-02-12:0,England/MILK-1285B49/2021|OD996856.1|2021-02-10:0,England/MILK-1205E66/2021|OD981173.1|2021-02-01:0,England/MILK-11C22B5/2021|OD980246.1|2021-01-27:0,England/MILK-1205F90/2021|OD980821.1|2021-02-01:0,England/MILK-12050CA/2021|OD973673.1|2021-01-27:0,England/MILK-11F2A0F/2021|OD969555.1|2021-01-30:0,England/MILK-11F0263/2021|OD970316.1|2021-01-30:0,England/MILK-11A1B0C/2021|OD967211.1|2021-01-28:0,England/MILK-11D2BB7/2021|OD965131.1|2021-01-29:0,England/MILK-11A30DE/2021|OD965979.1|2021-01-28:0,England/OXON-F43B2F/2020|20-12-17:0,England/MILK-D06638/2020|OD919293.1|2020-12-19:0,England/MILK-D06629/2020|OD919299.1|2020-12-19:0,England/ALDP-E2E5F0/2021|OD927807.1|2021-01-01:0,England/MILK-E0B5F9/2020|OD926898.1|2020-12-29:0,England/ALDP-E2E5B4/2021|OD927810.1|2021-01-01:0,England/MILK-116D8F6/2021|OD955528.1|2021-01-25:0,England/MILK-118E23D/2021|OD960461.1|2021-01-26:0)277253:1,(((England/MILK-12CC0FC/2021|OU012895.1|2021-02-15:1,England/MILK-12CA86F/2021|OU012828.1|2021-02-15:1,England/RAND-12D742F/2021|OU020120.1|2021-02-09:4,England/PORT-2D94E4/2021|21-01-19:0,England/CAMC-135B7DE/2021|21-02-04:0,England/PORT-1E78D47/2021|21-02-19:0,England/OXON-F63D6F/2021|21-02-02:0)277325:2,(England/MILK-12ED13E/2021|OU019288.1|2021-02-15:0,England/PORT-1E79DBF/2021|21-02-28:0)277326:2)277324:1,(England/PORT-1E7C98B/2021|21-01-16:1,England/PORT-1E7C4C6/2021|21-01-15:0,England/PORT-1E7BE23/2021|21-01-12:0)277327:1,England/PORT-1E7D0A3/2021|21-01-19:1,England/PORT-2D92EA/2021|21-01-08:0)277323:3,(England/PORT-1E6DE51/2021|21-01-31:1,England/MILK-129D003/2021|OD990794.1|2021-02-13:2,England/RAND-11F968C/2021|OU031777.1|2021-01-28:2,(England/MILK-12F70E9/2021|OU022182.1|2021-02-19:3,England/PORT-1E6DDDC/2021|21-02-02:0)277329:1,England/PORT-2DC2BA/2021|21-01-17:0)277328:2,(Denmark/DCGC-31005/2021|EPI_ISL_847196|2021-01-11:1,Denmark/DCGC-26407/2021|EPI_ISL_818273|2021-01-04:0,Denmark/DCGC-52836/2021|EPI_ISL_1860890|2021-01-04:0,Denmark/DCGC-33697/2021|EPI_ISL_870707|2021-01-11:0,Denmark/DCGC-25910/2021|EPI_ISL_818269|2021-01-04:0,Denmark/DCGC-28510/2021|EPI_ISL_844719|2021-01-04:0)277330:1,England/CAMC-D36972/2020|OD923515.1|2020-12-26:3,Germany/NW-RKI-I-095913/2021|EPI_ISL_1842897|2021-04-10:2,Germany/NW-RKI-I-106369/2021|EPI_ISL_1850675|2021-04-19:4,England/ALDP-C59181/2020|OD911553.1|2020-12-13:2,England/MILK-D20AD2/2020|OD924215.1|2020-12-24:1,England/MILK-12B606E/2021|OD995394.1|2021-02-14:3,USA/OH-UHTL-307/2021|MW829572.1|21-03-21:4,(England/PHEC-155065/2021|21-01-18:0,England/PHEC-155074/2021|21-01-18:0)277331:2,(England/ALDP-EF0E56/2021|OD929978.1|2021-01-03:0,England/ALDP-E307F5/2021|OD927510.1|2021-01-01:0)277332:1,(England/MILK-E07153/2020|OD927154.1|2020-12-29:0,England/MILK-E070CF/2020|OD926856.1|2020-12-29:0)277333:1,(England/MILK-11A5B17/2021|21-01-29:0,England/MILK-11A5B53/2021|21-01-29:0)277334:6,(Germany/NI-RKI-I-044280/2021|EPI_ISL_1351502|2021-03-15:0,Germany/NW-RKI-I-026650/2021|EPI_ISL_1156836|2021-02-16:0)277335:1,(Gibraltar/210500643/2021|EPI_ISL_1299638|2021-02-01:0,Gibraltar/211000722/2021|EPI_ISL_1299802|2021-03-08:0,Gibraltar/211000575/2021|EPI_ISL_1299736|2021-03-08:0)277336:1,England/MILK-CA6783/2020|OD914653.1|2020-12-17:0,England/ALDP-C57EF5/2020|OD911419.1|2020-12-13:0,England/ALDP-C59A59/2020|OD911181.1|2020-12-13:0,Germany/NW-RKI-I-029878/2021|EPI_ISL_1213028|2021-02-26:0,Germany/NW-RKI-I-027539/2021|EPI_ISL_1157854|2021-02-16:0,England/PHEC-2FA90C/2021|21-02-12:0,England/MILK-11A0AB5/2021|OD967089.1|2021-01-28:0,Wales/PHWC-4C3C3E/2021|21-02-01:0,Wales/PHWC-4C3C4D/2021|21-02-01:0,England/MILK-C63306/2020|OD916944.1|2020-12-13:0,England/QEUH-CCD874/2020|OD920203.1|2020-12-24:0,England/QEUH-CCD8ED/2020|OD920205.1|2020-12-24:0,England/MILK-D1E65B/2020|OD923951.1|2020-12-21:0,England/MILK-D20AF0/2020|OD923976.1|2020-12-24:0,England/MILK-D2DAD5/2020|OD924589.1|2020-12-23:0,England/MILK-D07039/2020|OD919608.1|2020-12-19:0,England/ALDP-C69467/2020|OD927243.1|2020-12-14:0,England/ALDP-C69C6F/2020|OD927261.1|2020-12-14:0,England/ALDP-C6993B/2020|OD927249.1|2020-12-14:0,England/ALDP-DB1CD0/2020|OD928527.1|2020-12-31:0,England/MILK-FAFDB2/2021|OD938232.1|2021-01-05:0,England/MILK-11774E6/2021|OD961899.1|2021-01-26:0,England/OXON-F462AF/2020|20-12-27:0,England/OXON-F46209/2020|20-12-27:0,England/MILK-CA9C27/2020|OD915450.1|2020-12-18:0,England/MILK-CA6747/2020|OD914310.1|2020-12-17:0,England/MILK-CA9629/2020|OD915104.1|2020-12-17:0)277193:1,(India/KA-NIMH-SEQ-292/2021|EPI_ISL_1595908|2021-03-16:3,(England/CAMC-13FBEDB/2021|21-03-17:2,USA/CA-CDC-ASC210022976/2021|MZ010117.1|21-03-27:4,(Scotland/CAMC-151AAB2/2021|21-04-17:0,((Scotland/QEUH-15687AF/2021|21-05-07:1,Scotland/QEUH-1568930/2021|2021-05-08:0,Scotland/QEUH-1572DDD/2021|21-05-09:0,Scotland/QEUH-159035F/2021|21-05-16:0,Scotland/QEUH-1578DC8/2021|21-05-11:0,Scotland/QEUH-15744C7/2021|21-05-10:0,Scotland/QEUH-1579FC1/2021|21-05-11:0,Scotland/QEUH-1578988/2021|21-05-11:0,Scotland/QEUH-157C6AB/2021|21-05-11:0,Scotland/QEUH-157C483/2021|21-05-10:0)277341:1,Scotland/QEUH-1585566/2021|21-05-14:1,Scotland/QEUH-1530F7B/2021|21-04-23:0,Scotland/QEUH-15855EE/2021|21-05-13:0)277340:1)277339:3,USA/PA-CDC-LC0049714/2021|MZ140749.1|21-04-18:0,(England/PHEC-K303K116/2021|21-04-22:3,Denmark/DCGC-85052/2021|EPI_ISL_1894362|2021-03-29:2,USA/PA-CDC-QDX24042109/2021|MZ131398.1|21-04-17:1,India/AP-CCMB-CIA1033/2021|EPI_ISL_2231638|2021-04-15:4,England/CAMC-142DA80/2021|21-03-20:0,England/CAMB-AA4848/2021|21-03-27:0,England/CAMC-142D9CF/2021|21-03-20:0)277342:3,(India/DEL-NCDC-INSACOG-2209273/2021|EPI_ISL_1970275|2021-04-05:1,(USA/CA-CDC-ASC210033514/2021|MZ284165.1|2021-04-26:0,USA/CA-CDC-ASC210073763/2021|MZ187585.1|2021-04-17:0)277344:1)277343:1,(England/QEUH-1420A23/2021|21-03-20:0,England/CAMC-13EF54E/2021|21-03-15:0)277345:5)277338:2,(USA/NJ-CDC-ASC210023323/2021|MZ022435.1|21-03-27:4,India/CG-AIIMS-Raipur-L237/2021|EPI_ISL_1731751|2021-04-01:5,India/KA-NIMH-SEQ-373/2021|EPI_ISL_1818633|2021-03-25:2)277346:1,(India/KA-SEQ_758_S134_R1_001/2021|EPI_ISL_2151278|2021:2,England/MILK-153D2EE/2021|21-04-26:2)277347:4)277337:1)277045:1,(England/MILK-CA454F/2020|OD915294.1|2020-12-16:1,England/QEUH-F90006/2021|OD933614.1|2021-01-10:3,England/MILK-DB0275/2020|OD922080.1|2020-12-29:6,England/QEUH-EF8C27/2021|OD930248.1|2021-01-05:1,(England/MILK-129AA62/2021|OD990643.1|2021-02-12:1,(England/MILK-1286067/2021|OU010320.1|2021-02-10:0,England/MILK-1284E7E/2021|OD987391.1|2021-02-10:0)277350:1,England/MILK-117CE89/2021|OD961934.1|2021-01-23:0,England/MILK-114EFE7/2021|OD953352.1|2021-01-18:0)277349:1,(England/MILK-12818EC/2021|OD989457.1|2021-02-09:1,England/MILK-11D0EA1/2021|OD964401.1|2021-01-29:0,(England/RAND-12D7B66/2021|OU020140.1|2021-02-12:0,England/CAMC-1271506/2021|OD984207.1|2021-02-10:0)277352:1)277351:1,(England/MILK-1377763/2021|21-03-02:1,England/MILK-138752A/2021|21-03-02:1,England/NOTT-2527CC/2021|OU032013.1|2021-03-03:1,(England/MILK-134CA6E/2021|OU035854.1|2021-02-25:0,England/MILK-1357F52/2021|OU028682.1|2021-02-26:0)277354:1,England/MILK-136C127/2021|OU038242.1|2021-03-01:0,England/MILK-13CB37B/2021|21-03-09:0,England/MILK-1324B69/2021|21-02-23:0,England/MILK-13E9052/2021|21-03-13:0,England/MILK-13E9016/2021|21-03-13:0,England/MILK-13BBEB9/2021|21-03-08:0,England/MILK-12D65A5/2021|21-02-17:0,England/MILK-13874A5/2021|21-03-02:0,England/MILK-1388028/2021|21-03-02:0)277353:2,England/BIRM-BCYFD8/2021|OB997927.1|2021-02-23:2,England/ALDP-E29F9D/2021|OD927757.1|2021-01-01:1,England/LOND-12F1B84/2020|20-12-17:0,England/QEUH-12E551C/2021|21-02-20:0,England/MILK-12A66BA/2021|OD994559.1|2021-02-13:0,England/MILK-129AB50/2021|21-02-12:0,England/MILK-12830F1/2021|OD989237.1|2021-02-09:0,England/CAMC-1262F0A/2021|OD982999.1|2021-02-10:0,England/MILK-12A6AEB/2021|OD994355.1|2021-02-13:0,England/MILK-129BD2C/2021|OU012263.1|2021-02-12:0,England/MILK-126FA2A/2021|OD989711.1|2021-02-07:0,England/OXON-F5F7FF/2021|21-01-11:0,Wales/PHWC-4A8024/2020|20-12-20:0,England/LOND-12F19E4/2020|20-12-21:0,England/NOTT-2498F2/2021|OU030337.1|2021-01-13:0,England/NOTT-24987A/2021|OU031815.1|2021-01-13:0,England/QEUH-E92E83/2021|OD931315.1|2021-01-04:0,England/NOTT-2477CA/2021|OU031863.1|2021-01-10:0,England/QEUH-F65D9A/2021|OD934552.1|2021-01-07:0,England/MILK-11512AC/2021|OD959045.1|2021-01-22:0,England/LOND-E05AD/2021|21-01-26:0,England/OXON-F5F7FF/2021|EPI_ISL_999373|2021-01-11:0)277348:1,((England/ALDP-11B3062/2021|OD967855.1|2021-01-29:1,(England/ALDP-14CBFFE/2021|21-04-03:1,England/BRIS-260D14/2021|21-02-12:0,England/CAMC-133BC11/2021|21-02-25:0,England/ALDP-148E294/2021|21-03-26:0,England/MILK-12CD4D1/2021|OU020504.1|2021-02-16:0)277357:1,((England/ALDP-136330C/2021|OU035930.1|2021-02-26:1,Wales/MILK-130480E/2021|OU016531.1|2021-02-19:0,England/CAMC-130385A/2021|21-02-22:0)277359:1,(England/QEUH-13F6DC4/2021|21-03-15:0,England/PHEC-2FC0D8/2021|21-02-22:0)277360:1)277358:2,Wales/PHWC-4BE137/2021|21-01-19:0,Wales/PHWC-4BE155/2021|21-01-19:0)277356:1,(England/MILK-11A0A6A/2021|OD967097.1|2021-01-28:2,(England/MILK-121ADF8/2021|OD980676.1|2021-02-01:4,England/MILK-11F2AA5/2021|OD969807.1|2021-01-30:0,England/MILK-112F1E6/2021|OD952754.1|2021-01-20:0)277362:1,England/MILK-1252134/2021|OD983727.1|2021-02-07:1,England/MILK-1158CA7/2021|OD955382.1|2021-01-24:0,England/MILK-11A0B2B/2021|OD967101.1|2021-01-28:0)277361:3,(England/MILK-102EA92/2021|OD942796.1|2021-01-09:0,(England/MILK-11F23E6/2021|OD969776.1|2021-01-30:0,England/CAMC-1382598/2021|21-01-27:0,England/CAMC-138262C/2021|21-01-27:0,England/MILK-125F8D8/2021|OD984796.1|2021-02-04:0,England/MILK-11807D2/2021|OD961987.1|2021-01-26:0)277364:1)277363:1,England/PORT-2DCB82/2021|21-01-09:2,(England/ALDP-C6A83D/2020|OD927102.1|2020-12-14:0,England/OXON-F43A40/2020|20-12-16:0)277365:1,(England/PORT-1E6EC1A/2021|21-01-08:0,England/PORT-1E6ED26/2021|21-01-03:0)277366:1,England/ALDP-C596DD/2020|OD911551.1|2020-12-13:0,England/PORT-2DE160/2020|20-12-30:0,England/PORT-1E6EF3F/2021|21-01-06:0,England/PORT-2DD1E9/2021|21-01-17:0,England/QEUH-CCD777/2020|OD920190.1|2020-12-24:0)277355:1,((England/ALDP-1013EB2/2021|OD943547.1|2021-01-12:2,((England/MILK-102F554/2021|OD943103.1|2021-01-12:0,England/PHEC-156969/2021|21-01-18:2,England/MILK-ECDFAA/2021|OD931755.1|2021-01-04:1)277370:1,(England/MILK-1285D8F/2021|OD987424.1|2021-02-10:3,England/MILK-119FC86/2021|OD966480.1|2021-01-27:2,England/MILK-12BD01C/2021|OU014781.1|2021-02-13:3)277371:1,a272|HG998894.1|20-12-31:2,a150|HG998755.1|20-12-31:1,a120|HG999154.1|21-01-04:1,a495|HG999129.1|20-12-22:0,a363|HG998997.1|20-12-24:0)277369:1)277368:1,((England/MILK-11A0350/2021|OD966079.1|2021-01-28:1,England/MILK-102F299/2021|OD943086.1|2021-01-12:0,England/MILK-102F2A8/2021|OD943087.1|2021-01-12:0,England/MILK-102F28A/2021|OD943084.1|2021-01-12:0)277373:1,Germany/BY-IMB14592/2020|EPI_ISL_755639|2020-12-20:1,Italy/UMB-IZSGC-70799_1_33/2021|EPI_ISL_1212684|2021-01-16:1,(Austria/CeMM3110/2021|EPI_ISL_934686|2021-01-14:0,Austria/CeMM3112/2021|EPI_ISL_934687|2021-01-14:0)277374:1,England/MILK-102EB9F/2021|OD943033.1|2021-01-12:0,Italy/UMB-IZSGC-70799_1_41/2021|EPI_ISL_1212700|2021-02-03:0,Italy/UMB-IZSGC-70799_1_40/2021|EPI_ISL_1212698|2021-02-03:0,Italy/UMB-IZSGC-70799_1_29/2021|EPI_ISL_1212675|2021-01-08:0,Italy/UMB-IZSGC-70799_1_28/2021|EPI_ISL_1212673|2021-01-08:0)277372:1,(England/PHEC-15926B/2021|21-01-26:0,(England/MILK-11C9861/2021|21-01-31:2,England/ALDP-DB1C3A/2020|OD928816.1|2020-12-31:0)277376:1,(England/MILK-1261F83/2021|OD985091.1|2021-02-06:0,England/MILK-117C548/2021|OD961911.1|2021-01-25:0)277377:1)277375:2,England/MILK-D20A4B/2020|OD924205.1|2020-12-24:3)277367:2,(((England/MILK-14CBB90/2021|21-04-04:1,England/MILK-14957E6/2021|21-03-27:1,England/QEUH-14D007B/2021|21-04-02:0,England/ALDP-149BA23/2021|21-03-29:0,England/QEUH-14E84ED/2021|21-04-07:0)277380:1,(England/QEUH-12E4EA9/2021|OU023126.1|2021-02-18:0,England/CAMC-12A581F/2021|OD996075.1|2021-02-16:0)277381:1,England/MILK-129ACC6/2021|21-02-12:0,England/MILK-1349919/2021|OU035438.1|2021-02-25:0,England/MILK-129AC5D/2021|OD990679.1|2021-02-12:0,England/MILK-129B955/2021|OU012136.1|2021-02-12:0)277379:2,(England/MILK-11A1E7C/2021|OD967223.1|2021-01-28:0,(England/CAMC-135BF4F/2021|OU034967.1|2021-02-10:0,(England/CAMC-135BF6D/2021|OU034978.1|2021-02-10:0,England/CAMC-135BF03/2021|OU034887.1|2021-02-10:0)277384:1)277383:1)277382:1,England/ALDP-1010170/2021|OD943500.1|2021-01-12:0,England/ARCH-000047F12/2021|21-02-01:0,England/MILK-CAA181/2020|OD916214.1|2020-12-18:0)277378:1,(England/MILK-F9E0BD/2021|OD934028.1|2021-01-08:1,(England/CAMC-13EF63C/2021|21-03-16:1,England/CAMC-13D2432/2021|21-03-08:0)277386:2,England/ALDP-10EACF6/2021|OD947011.1|2021-01-20:0,England/MILK-C785DB/2020|OD912682.1|2020-12-15:0,a824|HG998739.1|20-12-03:0)277385:1,(Wales/ALDP-101680C/2021|OD946561.1|2021-01-12:1,England/CAMC-E5C0DA/2021|OD928437.1|2021-01-01:0,England/CAMC-1207963/2021|OD979967.1|2021-02-05:2,(England/CAMC-10636E8/2021|OD942004.1|2021-01-15:0,England/CAMC-10BEB94/2021|OD948300.1|2021-01-19:0)277388:1)277387:1,(England/ALDP-E894F6/2021|OD931168.1|2021-01-02:1,England/ALDP-E2E39C/2021|OD929056.1|2021-01-02:1,((England/MILK-11A48B7/2021|OD965650.1|2021-01-29:1,England/MILK-113CEEF/2021|OD953040.1|2021-01-21:1,(England/MILK-1204F19/2021|OD973664.1|2021-01-31:1,England/MILK-11F01B1/2021|OD970301.1|2021-01-30:0,England/CAMC-13B79CB/2021|21-03-10:5)277392:1,England/CAMC-1254527/2021|OD982078.1|2021-02-09:2,((England/RAND-125B65A/2021|21-02-06:1,England/RAND-125A187/2021|21-02-05:0,England/RAND-13FE139/2021|21-03-02:0,England/MILK-1251F68/2021|21-02-07:0,England/LOND-12FCA7D/2021|21-02-14:0)277394:1,England/MILK-11DF042/2021|21-02-01:0,(England/CAMC-1233FD5/2021|OD971825.1|2021-02-08:0,England/MILK-1251DE6/2021|21-02-07:0,England/MILK-1251DF5/2021|21-02-07:0,England/CAMC-123400E/2021|OD980718.1|2021-02-08:0,England/CAMC-1207990/2021|OD970515.1|2021-02-05:0,England/CAMC-1207936/2021|OD970506.1|2021-02-05:0)277395:1)277393:1,(England/RAND-13FDAF3/2021|21-03-04:1,(England/LOND-12F8B9C/2021|21-02-25:0,England/TFCI-2706FD3/2021|21-03-06:0,England/LOND-12F87E3/2021|21-03-04:0,England/LOND-12F8516/2021|21-03-03:0)277397:1,England/LOND-12F832B/2021|21-02-16:0,England/LOND-12F8297/2021|21-02-19:0,England/LOND-12F8552/2021|21-02-23:0,England/LOND-12F8A35/2021|21-02-25:0,England/TFCI-2706D33/2021|21-02-23:0,England/PHEC-2FD0B9/2021|21-02-26:0,England/LOND-12F82F1/2021|21-02-26:0,England/LOND-12F8956/2021|21-02-24:0,England/LOND-12F87D4/2021|21-02-24:0,England/LOND-12F8455/2021|21-02-17:0)277396:1,(England/MILK-125129C/2021|21-02-07:0,England/CAMC-120077F/2021|OD973040.1|2021-02-04:0)277398:3,England/MILK-12057A7/2021|OD973704.1|2021-01-28:0,England/MILK-1214ABB/2021|OD980487.1|2021-02-01:0)277391:1,England/CAMC-1216907/2021|OD972108.1|2021-02-06:1,England/CAMC-12075E7/2021|OD979954.1|2021-02-04:1,(((England/RAND-12CE1AC/2021|OU013219.1|2021-02-13:1,((Wales/ALDP-13A2D8B/2021|21-03-04:1,Wales/ALDP-13A2B54/2021|21-03-04:0,Wales/ALDP-13A2A66/2021|21-03-04:0)277403:1,England/MILK-131B52B/2021|21-02-22:0,England/RAND-1434093/2021|21-02-26:0)277402:1)277401:1,(England/PHEC-2FEF7F/2021|21-02-26:0,England/PHEC-2FEF8E/2021|21-02-26:0)277404:1,England/CAMC-1262A45/2021|OD982919.1|2021-02-10:0,England/PHEC-2FEF33/2021|21-02-26:0,England/PHEC-2FEF51/2021|21-02-26:0,England/CAMC-1381247/2021|21-02-23:0,England/RAND-1313444/2021|21-02-15:0)277400:1,England/CAMC-127F4B0/2021|OD988260.1|2021-02-12:0)277399:1,((England/CAMC-133D75A/2021|21-02-28:0,(England/RAND-14DE893/2021|21-04-06:2,England/ALDP-13DB8F1/2021|21-03-09:0,England/CAMC-133CDC2/2021|21-02-26:0,England/ALDP-148986A/2021|21-03-27:0,England/PHEC-3090D7/2021|21-04-14:0,England/ALDP-13DB91C/2021|21-03-09:0)277407:1)277406:1,England/MILK-1339E3B/2021|OU030425.1|2021-02-25:0,England/ALDP-13DAA83/2021|21-03-09:0,England/ALDP-13DB6F7/2021|21-03-08:0,England/ALDP-13DB026/2021|21-03-09:0,England/ALDP-13DB0BD/2021|21-03-09:0,England/CAMC-134E49B/2021|21-03-01:0,England/CAMC-134DE8F/2021|21-02-27:0,England/MILK-12ECA52/2021|OU019232.1|2021-02-19:0)277405:1,England/MILK-11D20A9/2021|OD964875.1|2021-01-29:0,England/RAND-12671C3/2021|OD989805.1|2021-02-02:0,England/CAMC-128D710/2021|OD988734.1|2021-02-13:0,England/LOND-12FC785/2021|21-02-17:0,England/MILK-1286304/2021|OU010362.1|2021-02-11:0,England/MILK-128635F/2021|OD996888.1|2021-02-11:0,England/MILK-121ACEC/2021|OD980662.1|2021-02-01:0,England/CAMC-1233FF3/2021|OD980711.1|2021-02-08:0,England/CAMC-11E917F/2021|OD974336.1|2021-02-03:0,England/MILK-1204711/2021|OD973624.1|2021-01-31:0,England/MILK-120573E/2021|OD973692.1|2021-01-28:0,England/MILK-12057B6/2021|OD973403.1|2021-01-28:0,England/MILK-12057E3/2021|OD973407.1|2021-01-28:0,England/CAMC-11E840E/2021|OD969644.1|2021-02-03:0,England/MILK-11F2FF1/2021|OD969578.1|2021-01-30:0,England/MILK-11D1884/2021|OD964791.1|2021-01-29:0,England/MILK-11C5407/2021|OD965409.1|2021-01-28:0,England/MILK-11D204F/2021|OD965114.1|2021-01-29:0,England/MILK-11D1918/2021|OD964784.1|2021-01-29:0,England/MILK-11D21A6/2021|OD964884.1|2021-01-29:0,England/MILK-11D1909/2021|OD964783.1|2021-01-29:0)277390:2,(England/CAMB-A9BB0F/2021|21-01-11:2,(England/MILK-10AE2A1/2021|OD978555.1|2021-01-17:0,England/MILK-11A0A79/2021|OD967501.1|2021-01-28:0)277409:2)277408:1,(England/ARCH-000143D01/2021|21-02-10:1,England/RAND-12DFBF5/2021|OU017215.1|2021-02-09:2,England/CAMC-13284F1/2021|OU027911.1|2021-01-27:1,England/MILK-11D843E/2021|OD964546.1|2021-01-29:0,England/MILK-1338625/2021|OU030269.1|2021-02-20:0,England/MILK-13386BC/2021|OU030282.1|2021-02-20:0,England/MILK-13057C4/2021|OU025954.1|2021-02-21:0,England/MILK-11F237D/2021|OD969760.1|2021-01-30:0,England/MILK-11D8410/2021|OD964549.1|2021-01-29:0,England/MILK-11D846B/2021|OD964551.1|2021-01-29:0)277410:2,England/MILK-120580E/2021|OD973418.1|2021-01-28:1,(England/CAMC-12543D2/2021|OD981854.1|2021-02-09:1,England/CAMC-120ABA6/2021|OD981068.1|2021-02-06:1)277411:1,(Ireland/KE-NVRL-e84IRL60042/2021|EPI_ISL_1092390|2021-01-27:1,Ireland/KE-NVRL-e85IRL56289/2021|EPI_ISL_1164114|2021-02-10:1,Ireland/D-NVRL-ec21IRL19496/2021|EPI_ISL_1357907|2021-02-03:1,(Ireland/WW-NVRL-e85IRL44776/2021|EPI_ISL_1132407|2021-02-08:0,Ireland/WW-NVRL-e85IRL44824/2021|EPI_ISL_1132409|2021-02-08:0)277413:1,Ireland/KE-NVRL-e85IRL56279/2021|EPI_ISL_1132410|2021-02-10:0,Ireland/KE-NVRL-ec85IRL95435/2021|EPI_ISL_1196557|2021-02-17:0,Ireland/WW-NVRL-e85IRL44779/2021|EPI_ISL_1132408|2021-02-08:0,Ireland/D-NVRL-83IRL83580/2021|EPI_ISL_959811|2021-01-18:0)277412:1,England/CAMC-139B6A8/2021|21-02-16:1,(Ireland/WX-NVRL-e84IRL94883/2021|EPI_ISL_1092388|2021-02-02:1,((Ireland/KE-NVRL-85IRL18362/2021|EPI_ISL_1117710|2021-02-04:0,(Ireland/WW-NVRL-e85IRL44815/2021|EPI_ISL_1164125|2021-02-08:0,Ireland/WW-NVRL-e85IRL44819/2021|EPI_ISL_1132404|2021-02-08:0)277417:1)277416:1,Ireland/WX-NVRL-85IRL52946/2021|EPI_ISL_1180424|2021-02-10:1,(England/ALDP-142686F/2021|21-03-11:1,(England/ALDP-14E9C20/2021|21-04-07:1,England/ALDP-14361DA/2021|21-03-18:0,(England/ALDP-150D8D6/2021|2021-04-15:0,England/ALDP-1541B64/2021|21-04-26:0,England/ALDP-152F917/2021|21-04-23:0,Wales/ALDP-1504110/2021|21-04-13:0,England/MILK-15150B5/2021|2021-04-15:0,England/ALDP-1507906/2021|2021-04-14:0,England/ALDP-1536D7B/2021|21-04-25:0)277420:1)277419:1)277418:2,(Ireland/D-NVRL-e87IRL40684/2021|EPI_ISL_1499897|2021-03-16:0,Ireland/KE-NVRL-e87IRL06811/2021|EPI_ISL_1396989|2021-03-10:0,Ireland/KE-NVRL-e87IRL35752/2021|EPI_ISL_1499973|2021-03-15:0)277421:1,Ireland/WX-NVRL-e84IRL94875/2021|EPI_ISL_1092389|2021-02-02:0,Ireland/WX-NVRL-85IRL52955/2021|EPI_ISL_1180443|2021-02-10:0,Ireland/WX-NVRL-e84IRL94897/2021|EPI_ISL_1092391|2021-02-02:0,Ireland/KE-NVRL-85IRL18198/2021|EPI_ISL_1117712|2021-02-04:0,Ireland/WX-NVRL-e85IRL44415/2021|EPI_ISL_1132399|2021-02-08:0)277415:1)277414:2,(England/MILK-FAFD3A/2021|OD938219.1|2021-01-05:0,England/MILK-F8871B/2021|OD940191.1|2021-01-07:0)277422:1,(England/MILK-E070DE/2020|OD926857.1|2020-12-29:0,England/MILK-E07223/2020|OD927163.1|2020-12-29:0)277423:1,(England/MILK-136DE89/2021|OU034789.1|2021-03-01:0,England/RAND-12BF3C6/2021|OU021103.1|2021-02-10:0,England/MILK-12509B6/2021|OD983633.1|2021-02-06:0,England/MILK-12BE479/2021|OU014595.1|2021-02-16:0,England/MILK-12CC584/2021|OU013427.1|2021-02-17:0,England/MILK-11EF0C7/2021|OD970041.1|2021-01-30:0)277424:1,(England/RAND-1218756/2021|21-01-27:0,England/MILK-120623C/2021|OD980847.1|2021-02-01:0)277425:2,England/MILK-11D0B13/2021|OD964189.1|2021-01-29:0,England/WSFT-25D27E9/2021|21-02-18:0,Romania/ROSV-33973/2021|EPI_ISL_869241|2021-01-13:0,Romania/Suceava413452/2021|EPI_ISL_861710|2021-01-13:0,England/RAND-1287D8D/2021|OD987474.1|2021-02-01:0)277389:1,England/ALDP-101219C/2021|OD950688.1|2021-01-12:3,England/MILK-1151488/2021|OD959065.1|2021-01-23:1,England/MILK-11C5355/2021|OD965407.1|2021-01-28:1,((England/MILK-1250716/2021|OD984727.1|2021-02-05:4,England/ALDP-119641E/2021|OD966364.1|2021-01-26:0,England/QEUH-11CC804/2021|OD968040.1|2021-02-01:0)277427:1,England/MILK-11EF23A/2021|OD970169.1|2021-01-29:0,England/PORT-2DAD06/2021|21-01-22:0,England/ARCH-000045A1/2021|21-02-01:0)277426:1,(England/PORT-2DCB19/2021|21-01-15:1,England/MILK-D20AA5/2020|OD923972.1|2020-12-24:1)277428:1,(England/CAMC-1200F86/2021|OD973098.1|2021-02-05:1,England/CAMC-1216169/2021|OD972067.1|2021-02-06:0)277429:1,((England/RAND-11E1DBF/2021|OD990454.1|2021-01-30:1,England/PHEC-2FB6D7/2021|21-02-17:1,(England/MILK-11D22C1/2021|OD964889.1|2021-01-29:0,England/MILK-11D21F1/2021|OD964885.1|2021-01-29:0)277432:2,England/MILK-1261DE3/2021|OD985093.1|2021-02-06:0,England/MILK-1261DA7/2021|OD984901.1|2021-02-06:0)277431:1,England/CAMC-135BCEE/2021|OU034881.1|2021-01-27:0)277430:1,England/MILK-128BF56/2021|OD991481.1|2021-02-09:1,England/MILK-128504A/2021|OU016655.1|2021-02-10:2,Israel/CVL-2741/2021|EPI_ISL_1073216|2021-01-04:1,((France/IDF-IPP02941/2021|EPI_ISL_1013212|2021-02-01:1,France/IDF-IPP02940/2021|EPI_ISL_1013211|2021-02-01:0,France/IDF-IPP03481/2021|EPI_ISL_1060351|2021-02-08:0)277434:1,France/IDF-IPP04227/2021|EPI_ISL_1168197|2021-02-16:1,France/IDF-IPP08424/2021|EPI_ISL_1595483|2021-03-30:6,((Reunion/PIMIT_01062/2021|EPI_ISL_1629041|2021-02-18:0,(Reunion/PIMIT_01057/2021|EPI_ISL_1629037|2021-02-18:0,Reunion/PIMIT_03850/2021|EPI_ISL_1629300|2021-03-16:1)277437:1)277436:1,((France/IDF-HMN-21032310381/2021|EPI_ISL_1755315|2021-03-31:1,France/IDF-HMN-21032180562/2021|EPI_ISL_1707291|2021-03-16:2)277439:3,France/IDF-IPP08004/2021|EPI_ISL_1528190|2021-03-29:0,Luxembourg/LNS1008565/2021|EPI_ISL_1917153|2021-04-24:0)277438:1,(France/IDF-HMN-21032210024/2021|EPI_ISL_1754351|2021-03-20:0,France/IDF-HMN-21042130388/2021|EPI_ISL_1757365|2021-04-13:3)277440:1,France/IDF-HMN-21042070148/2021|EPI_ISL_1755648|2021-03-03:1)277435:2,France/ARA-HCL021042696801/2021|EPI_ISL_1312841|2021-03-02:3,France/IDF-HMN-21032080466/2021|EPI_ISL_1706723|2021-03-02:2,France/IDF-HMN-21042150568/2021|EPI_ISL_1757432|2021-04-13:2,France/IDF-HMN-21032280172/2021|EPI_ISL_1754750|2021-03-28:3,France/IDF-IPP10361/2021|EPI_ISL_1857010|2021-04-20:4,France/CVL-IPP10920/2021|EPI_ISL_2029843|2021-04-27:5,(France/IDF-IPP12423/2021|EPI_ISL_2293620|2021-05-11:3,FrenchGuiana/IPG2021003/2021|EPI_ISL_1593979|2021-03-05:0)277441:1,(France/OCC-CHU-TLS-210651119301/2021|EPI_ISL_2311192|2021-02-25:1,France/OCC-CHU-TLS-210681434901/2021|EPI_ISL_2311292|2021-03-04:0,France/OCC-CHU-TLS-210651119801/2021|EPI_ISL_2311197|2021-02-24:0)277442:2,France/OCC-CHU-TLS-210671409601/2021|EPI_ISL_2311507|2021-03-08:2,France/IDF-IPP02557/2021|EPI_ISL_995458|2021-01-29:0,France/NOR-HMN-21042010626/2021|EPI_ISL_1755178|2021-03-30:0,France/IDF-HMN-21042090073/2021|EPI_ISL_1756033|2021-03-29:0,France/IDF-IPP04497/2021|EPI_ISL_1262718|2021-03-01:0,France/IDF-IPP02840/2021|EPI_ISL_1001328|2021-01-27:0,France/IDF-IPP02841/2021|EPI_ISL_1001312|2021-01-28:0,France/IDF-IPP11720/2021|EPI_ISL_2279595|2021-03-02:0)277433:1,Israel/CVL-2518/2021|EPI_ISL_944242|2021-01-14:1,Canada/NB-NML-16363/2021|EPI_ISL_1164947|2021-02-02:1,Israel/CVL-2812/2021|EPI_ISL_1209586|2021-01-19:1,Israel/CVL-2619/2021|EPI_ISL_1209585|2021-01-17:3,(Romania/411CRTEb/2021|EPI_ISL_1265371|2021-03-09:4,Romania/IF-4537/2021|EPI_ISL_1258458|2021-03-02:0,(Belgium/UGent-4661/2021|EPI_ISL_1689553|2021-03-29:0,(Belgium/UGent-5052/2021|EPI_ISL_1827130|2021-04-03:0,Belgium/UGent-5432/2021|EPI_ISL_1827394|2021-04-11:2)277445:1)277444:2,(England/MILK-1546CC6/2021|21-04-28:0,England/MILK-15367D7/2021|21-04-25:0)277446:3)277443:1,a165|HG998785.1|20-12-31:1,Israel/1995884511/2021|EPI_ISL_1278529|2021-01-28:1,(USA/CA-LACPHL-AF00791/2021|MW881283.1|21-03-22:1,France/IDF-IPP07454/2021|EPI_ISL_1517143|2021-03-23:2,USA/WA-UW-69267/2021|MZ232428.1|2021-03-27:1,(USA/CA-CDC-ASC210004561/2021|MW904956.1|21-03-09:0,(USA/CA-CDC-ASC210004998/2021|MZ259808.1|2021-03-14:0,USA/CA-CDC-ASC210004409/2021|MW905157.1|21-03-09:0)277449:1)277448:1,(Australia/WA692/2021|EPI_ISL_1750966|2021-04-22:1,Australia/WA669/2021|EPI_ISL_1633677|2021-04-12:0,Australia/WA684/2021|EPI_ISL_1669123|2021-04-17:0,Australia/SA-SAP671/2021|EPI_ISL_1704801|2021-04-14:0,Australia/WA670/2021|EPI_ISL_1633678|2021-04-12:0)277450:3,(USA/CA-CDC-FG-015369/2021|MW913121.1|21-03-27:0,(USA/CA-CDC-FG-021400/2021|MW991961.1|21-04-12:0,USA/CA-CDC-FG-021900/2021|MZ033446.1|2021-04-14:0)277452:3)277451:1,(England/CAMC-1510A61/2021|2021-04-16:2,USA/CA-CDC-FG-018352/2021|MW934216.1|21-04-06:2,England/PHEC-30A4F8/2021|21-04-19:1,(Norway/7854/2021|EPI_ISL_1820701|2021-03-22:0,Norway/7846/2021|EPI_ISL_1820699|2021-03-22:1,(Norway/7848/2021|EPI_ISL_1820700|2021-03-22:0,Norway/7319/2021|EPI_ISL_1797776|2021-03-20:0)277455:1)277454:1,Canada/ON-PHL-21-12056/2021|EPI_ISL_2139178|2021-03:0)277453:1,Scotland/QEUH-1498613/2021|21-03-29:2,USA/IL-S21WGS956/2021|EPI_ISL_1825754|2021-04-15:1,(USA/CA-CDC-LC0052829/2021|MZ143164.1|21-04-20:1,(USA/OH-CDC-LC0055833/2021|MZ181365.1|21-04-27:1,USA/CA-CDC-LC0055866/2021|MZ181664.1|21-04-29:1)277457:1,(USA/NJ-CDC-ASC210034508/2021|MZ284396.1|2021-04-27:0,USA/NJ-CDC-ASC210034509/2021|MZ284397.1|2021-04-27:1)277458:1,USA/CA-CDC-STM-000055330/2021|MZ060326.1|21-04-13:0,USA/NM-UNM-TC240051/2021|EPI_ISL_2227527|2021-04-24:0,USA/NM-UNM-TC239994/2021|EPI_ISL_2227500|2021-04-18:0,USA/NM-UNM-TC239970/2021|EPI_ISL_2227517|2021-04-16:0,USA/AZ-ASU5352/2021|EPI_ISL_2153569|2021-05-03:0,USA/CA-CDC-LC0052787/2021|MZ143093.1|21-04-19:0,USA/AZ-CDC-LC0055673/2021|MZ181283.1|21-04-27:0,USA/NM-CDC-IBX587203735982/2021|MZ193194.1|2021-04-30:0,USA/AZ-ASU6009/2021|EPI_ISL_2250122|2021-04-30:0)277456:1,Canada/ON-PHL-21-12188/2021|EPI_ISL_2012547|2021-03:4,(Canada/ON-PHL-21-12039/2021|EPI_ISL_2139170|2021-03:0,Canada/ON-PHL-21-11141/2021|EPI_ISL_2012118|2021-04:1,Canada/ON-PHL-21-15863/2021|EPI_ISL_2251928|2021-04:1)277459:1,NorthAmerica/USA/IL-RED-KNO-39723812/2021|EPI_ISL_2249772|2021-04-05:3,Canada/ON-PHL-21-15832/2021|EPI_ISL_2251899|2021-04:1,England/CAMC-14F3A65/2021|21-04-08:3,(England/CAMC-14E809E/2021|21-04-08:0,England/CAMC-14E7FB0/2021|21-04-08:0)277460:2,England/CAMC-13B7D1A/2021|21-03-10:0,USA/IA-CDC-ASC210025000/2021|MZ023303.1|21-03-27:0,USA/IL-S21WGS326/2021|EPI_ISL_1553201|2021-03-22:0,USA/CA-CDC-ASC210004562/2021|MW904957.1|21-03-09:0,USA/WA-UW-67954/2021|MZ232101.1|2021-03-20:0,England/MILK-1472C95/2021|21-03-24:0,England/CAMC-13B7A13/2021|21-03-10:0)277447:1,(England/CAMC-13A4CC8/2021|21-03-05:2,England/CAMC-13A5B33/2021|21-03-08:6,England/CAMC-14D256B/2021|21-04-06:2,England/PHEC-303969/2021|21-03-24:2,(Norway/Ahus-439/2021|EPI_ISL_1994943|2021-05-02:0,Norway/Ahus-441/2021|EPI_ISL_1994944|2021-04-29:1,England/ALDP-15780ED/2021|21-05-10:3)277462:2,(England/CAMC-14E7EB3/2021|21-04-08:0,England/CAMC-14E7D2F/2021|21-04-08:0)277463:4)277461:1,(France/IDF-IPP05587/2021|EPI_ISL_1621492|2021-03-16:4,(France/IDF-HMN-21042090707/2021|EPI_ISL_1756154|2021-04-07:1,France/IDF-IPP06882/2021|EPI_ISL_1463528|2021-03-16:1)277465:1,(France/ARA-HCL021080588801/2021|EPI_ISL_2016083|2021-04-27:1,France/IDF-IPP10801/2021|EPI_ISL_2029778|2021-04-27:1,France/IDF-HMN-21042010412/2021|EPI_ISL_1755527|2021-03-30:0,France/IDF-HMN-21042010397/2021|EPI_ISL_1755529|2021-03-30:0,France/IDF-HMN-21042010426/2021|EPI_ISL_1755523|2021-03-30:0)277466:1,France/IDF-IPP10563/2021|EPI_ISL_2030136|2021-04-27:3)277464:1,England/CAMC-1381CFE/2021|21-02-12:2,(((England/MILK-12F7BF7/2021|21-02-19:1,(England/MILK-1396A1A/2021|21-03-04:2,(England/MILK-14724D9/2021|21-03-24:1,(England/MILK-14958D4/2021|21-03-28:0,England/MILK-14471E5/2021|21-03-21:0)277472:1,England/MILK-13D9BCD/2021|21-03-11:0,England/MILK-13F7534/2021|21-03-15:0,England/ALDP-13DAB44/2021|21-03-09:0,England/ALDP-13DAB08/2021|21-03-09:0,England/MILK-13D7B74/2021|21-03-11:0)277471:1,England/MILK-1324C93/2021|21-02-21:1,(England/PHEC-2FD1D4/2021|21-02-26:0,England/MILK-1305B04/2021|OU023710.1|2021-02-21:0,England/PHEC-2FD1C5/2021|21-02-26:0)277473:1,England/MILK-12B5A70/2021|OD995367.1|2021-02-14:0,England/CAMC-135B9AB/2021|21-02-09:0,England/CAMC-139A8A3/2021|21-02-20:0,England/MILK-13496D6/2021|OU035444.1|2021-02-16:0,England/MILK-1305973/2021|OU025977.1|2021-02-21:0)277470:1)277469:1,England/MILK-11690E3/2021|OD955086.1|2021-01-25:0,England/ALDP-1090943/2021|OD944784.1|2021-01-15:0,England/MILK-118E67D/2021|OD960670.1|2021-01-26:0)277468:2,(Wales/ALDP-D3F979/2020|OD923140.1|2020-12-26:1,France/PAC-IHU-3394-1/2021|EPI_ISL_1109988|2021-02-21:1,(Italy/APU-IZSPB-599PT/2021|EPI_ISL_1008681|2021-02-03:1,Italy/APU-IZSPB-601PT/2021|EPI_ISL_1008683|2021-02-03:0,Italy/APU-IZSPB-597PT/2021|EPI_ISL_1008679|2021-02-03:0)277475:1,France/PAC-CERBAHC-20211018-59/2021|EPI_ISL_861488|2021-01-18:1,(France/PAC-IHU-3270-1/2021|EPI_ISL_1020343|2021-02-02:2,France/PAC-IHU-3271-1/2021|EPI_ISL_1020366|2021-02-02:0,France/PAC-IHU-3276-1/2021|EPI_ISL_1020368|2021-02-03:0,France/PAC-IHU-3206-2/2021|EPI_ISL_1020353|2021-02-02:0,France/PAC-IHU-3178-2/2021|EPI_ISL_1020349|2021-02-02:0)277476:1,((France/PAC-HCL021019121401/2021|EPI_ISL_1359806|2021-01-27:1,France/PAC-IHU-4504-N1/2021|EPI_ISL_1817038|2021-04-12:2,France/PAC-HCL021019135901/2021|EPI_ISL_1359810|2021-01-27:0,France/PAQ-HCL021019041501/2021|EPI_ISL_1165935|2021-01-29:0)277478:1,France/PAC-CERBAHC-20211018-70/2021|EPI_ISL_861493|2021-01-18:0,Luxembourg/LNS3357141/2021|EPI_ISL_1384464|2021-02-26:0)277477:1,France/ARA-HCL021041695601/2021|EPI_ISL_1228915|2021-03-01:2,France/ARA-HCL021036378501/2021|EPI_ISL_1241949|2021-02-24:1,France/ARA-HCL021036337501/2021|EPI_ISL_1241923|2021-02-24:1,(France/PAC-HCL021022230901/2021|EPI_ISL_1313150|2021-02-01:7,France/PAC-HCL021022225501/2021|EPI_ISL_1313049|2021-02-01:0,France/PAC-HCL021022239901/2021|EPI_ISL_1313051|2021-02-01:0,France/ARA-HCL990000231556/2021|EPI_ISL_1313047|2021-02-03:0)277479:1,((France/HDF-IPP05063/2021|EPI_ISL_1301828|2021-03-02:1,Italy/CAM-TIGEM-IZSM-COLLI-9634/2021|EPI_ISL_1714840|2021-04-09:3,England/MILK-14C79D6/2021|21-04-03:1,France/ARA-HCL021070590301/2021|EPI_ISL_1788546|2021-04-13:2,Finland/2717/2021|EPI_ISL_1841920|2021-02-20:3,France/PAC-IHU-3655-N1/2021|EPI_ISL_1964568|2021-03-25:1,((Spain/MD-59643796/2021|EPI_ISL_2179767|2021-04-24:3,England/PHEC-K303K5B0/2021|21-04-22:0,Spain/MD-HGUGM-21156522/2021|EPI_ISL_1647833|2021-04-06:0)277483:1,Spain/MD-59574021/2021|EPI_ISL_2179691|2021-03-05:1)277482:1,(France/PAC-CHUNICE-2103173436/2021|EPI_ISL_2293041|2021-03-17:1,France/IDF-IPP06875/2021|EPI_ISL_1463524|2021-03-16:3)277484:1,France/cov-100001877193/2021|OD986858.1|2021-03-12:0,Spain/VC-IBV-99028594/2021|EPI_ISL_2271499|2021-04-15:0,Spain/VC-IBV-99028592/2021|EPI_ISL_2271497|2021-04-15:0,Spain/VC-IBV-99028579/2021|EPI_ISL_2271486|2021-04-13:0,Spain/VC-IBV-99028580/2021|EPI_ISL_2271487|2021-04-13:0,Spain/VC-IBV-99028578/2021|EPI_ISL_2271485|2021-04-13:0,Spain/VC-IBV-99028617/2021|EPI_ISL_2271516|2021-04-20:0,Spain/HUSE-00209/2021|EPI_ISL_2020220|2021-03-27:0,France/PAC-CHUNICE-2103080580/2021|EPI_ISL_2036210|2021-03-07:0,France/PAC-CHUNICE-2104153527/2021|EPI_ISL_2109683|2021-04-15:0)277481:2,Italy/UMB-IZSGC-200527-1-22/2021|EPI_ISL_1669922|2021-03-29:2,(France/HDF-100002643002/2021|EPI_ISL_1936686|2021-04-29:1,France/NOR-HMN-21042140389/2021|EPI_ISL_1757802|2021-04-12:1,France/PAC-HCL021080750001/2021|EPI_ISL_2016134|2021-04-27:1,France/HDF-P051-21184M0606/2021|EPI_ISL_2227235|2021-05:2,France/PAC-IHU-8564_Illu1/2021|EPI_ISL_2286587|2021-04:1)277485:2,France/PAC-IHU-3677-N1/2021|EPI_ISL_1964808|2021-03-18:2,France/PAC-CHUNICE-2103131776/2021|EPI_ISL_2036222|2021-03-13:2,Italy/EMR-136618-006-01/2021|EPI_ISL_2189869|2021-04-18:2,(France/GES-HMN-21052140231/2021|EPI_ISL_2228917|2021-05-11:4,((France/PAC-IHU-8577_Illu1/2021|EPI_ISL_2286591|2021-04:5,France/PAC-IHU-4673-N1/2021|EPI_ISL_1964683|2021-04-21:0)277488:1,(France/PAC-IHU-4040-N1/2021|EPI_ISL_1694787|2021-04-02:0,France/PAC-IHU-4040-N1/2021|EPI_ISL_1694817|2021-04-02:0)277489:1,France/PAC-IHU-4060-N1/2021|EPI_ISL_1694830|2021-04-02:0,France/PAC-IHU-4060-N1/2021|EPI_ISL_1694800|2021-04-02:0)277487:1)277486:1,((France/IDF-IPP07721/2021|EPI_ISL_1517478|2021-03-22:2,France/PAC-IHU-4831-N1/2021|EPI_ISL_1964851|2021-03-23:2,(France/PAC-IHU-4065-N1/2021|EPI_ISL_1694802|2021-04-02:0,France/PAC-IHU-4065-N1/2021|EPI_ISL_1694832|2021-04-02:0)277492:2)277491:1,France/PAC-IHU-3676-N1/2021|EPI_ISL_1964807|2021-03-18:1)277490:2,France/PAC-CHUNICE-2103150454/2021|EPI_ISL_2036228|2021-03-15:2,France/PAC-CHUNICE-2103123788/2021|EPI_ISL_2036223|2021-03-12:3,France/PAC-HCL021023905801/2021|EPI_ISL_1359959|2021-01-26:0,France/PAC-IHU-4679-N1/2021|EPI_ISL_1964689|2021-04-21:0,France/PAC-IHU-4666-N1/2021|EPI_ISL_1964678|2021-04-21:0)277480:1,France/PAC-HCL021012933701/2021|EPI_ISL_1371864|2021-01-14:2,(France/IDF-IPP06781/2021|EPI_ISL_1463475|2021-03-15:4,France/PAC-HCL021022235101/2021|EPI_ISL_1313050|2021-02-01:0)277493:1,(France/CVL-IPP05545/2021|EPI_ISL_1554929|2021-03-15:1,France/IDF-IPP05263/2021|EPI_ISL_1381108|2021-03-08:1,France/IDF-B116-54/2021|EPI_ISL_1749239|2021-03-05:2)277494:1,Switzerland/GE-33067296/2021|FR991309.1|21-01-22:3,(England/PHEC-2FA33B/2021|21-01-23:1,England/TFCI-2700C3C/2021|21-01-03:0)277495:2,((France/ARA-HCL021070679301/2021|EPI_ISL_1788633|2021-04-13:1,(France/ARA-HCL021079453201/2021|EPI_ISL_1904988|2021-04-22:0,France/ARA-HCL021070715101/2021|EPI_ISL_1788670|2021-04-16:0,Belgium/IPG-323/2021|EPI_ISL_2107989|2021-04-29:0)277498:1,France/ARA-HCL990000211456/2021|EPI_ISL_1526489|2021-03-24:0,France/ARA-HCL990000338517/2021|EPI_ISL_1526600|2021-03-23:0)277497:1,(France/PAC-IHU-3686-N1/2021|EPI_ISL_1964814|2021-03-18:3,France/PAC-HCL021082056401/2021|EPI_ISL_2142541|2021-04-24:1,France/PAC-HCL021061356101/2021|EPI_ISL_1707497|2021-03-23:0,Ireland/DL-NVRL-ec87IRL53151/2021|EPI_ISL_1577539|2021-03-18:0)277499:2)277496:1,((France/PAC-IHU-8466_Illu1/2021|EPI_ISL_2286111|2021-04:2,France/PAC-IHU-8903_Illu1/2021|EPI_ISL_2286234|2021-05:1,(France/PAC-IHU-5415_Illu2/2021|EPI_ISL_2286484|2021-04:0,France/PAC-IHU-5415-N1/2021|EPI_ISL_2036387|2021-04-26:0)277502:3,France/PAC-IHU-4447-N1/2021|EPI_ISL_1817072|2021-04-06:0,France/PAC-IHU-4770_Illu2/2021|EPI_ISL_2286556|2021-04:0,France/PAC-IHU-5408_Illu2/2021|EPI_ISL_2286386|2021-04:0)277501:1,France/PAC-IHU-3403-1/2021|EPI_ISL_1109997|2021-02-19:0)277500:1,(France/ARA-HCL021027745601/2021|EPI_ISL_1191668|2021-02-06:1,((France/PAC-IHU-8871_Illu1/2021|EPI_ISL_2286014|2021-05:0,France/PAC-IHU-4689-N1/2021|EPI_ISL_1964699|2021-04-21:0)277505:4,France/PAC-B120-27/2021|EPI_ISL_1749305|2021-03-19:0,France/PAC-B120-01/2021|EPI_ISL_1749300|2021-03-08:0)277504:1,(France/PAC-B121-55/2021|EPI_ISL_2135604|2021-04-15:0,France/PAC-B121-68/2021|EPI_ISL_2135614|2021-04-15:0,France/PAC-B121-56/2021|EPI_ISL_2135605|2021-04-15:0,France/PAC-B121-62/2021|EPI_ISL_2135609|2021-04-15:0,France/PAC-B121-12/2021|EPI_ISL_2135588|2021-04-09:0)277506:3)277503:1,France/PAC-IHU-5361-N1/2021|EPI_ISL_2036459|2021-04-26:2,((France/PAC-IHU-4413-N1/2021|EPI_ISL_1817089|2021-04-06:1,France/PAC-IHU-4395_Illu4/2021|EPI_ISL_2286551|2021-04:0)277508:1,France/PAC-IHU-4766_Illu2/2021|EPI_ISL_2286553|2021-04:1,(France/PAC-IHU-5478_Illu2/2021|EPI_ISL_2286357|2021-04:1,(France/PAC-IHU-8814_Illu1/2021|EPI_ISL_2286423|2021-05:0,France/PAC-IHU-8805_Illu1/2021|EPI_ISL_2286248|2021-05:1)277510:1)277509:1,France/PAC-IHU-8623_Illu1/2021|EPI_ISL_2286510|2021-04:0,(France/PAC-IHU-4867_Illu1/2021|EPI_ISL_2286372|2021-04:0,France/PAC-IHU-8603_Illu1/2021|EPI_ISL_2286599|2021-04:0)277511:2)277507:1,(France/PAC-IHU-3723-N1/2021|EPI_ISL_1964750|2021-03-29:3,(France/PAC-IHU-3704-N1/2021|EPI_ISL_1964737|2021-03-29:1,France/PAC-IHU-3692-N1/2021|EPI_ISL_1964817|2021-03-18:0)277513:4,France/PAC-IHU-4845-N1/2021|EPI_ISL_1964865|2021-03-23:3,France/PAC-IHU-4676-N1/2021|EPI_ISL_1964686|2021-04-21:5,(France/PAC-CHUNICE-2103140329/2021|EPI_ISL_2036224|2021-03-14:0,(France/PAC-HCL021080749401/2021|EPI_ISL_2016132|2021-04-27:1,France/PAC-CHUNICE-2104212565/2021|EPI_ISL_2109689|2021-04-21:0)277515:1)277514:1,(France/PAC-CHUNICE-2103140331/2021|EPI_ISL_2036225|2021-03-13:5,France/PAC-IHU-3740-N1/2021|EPI_ISL_1964763|2021-03-29:0)277516:1,France/ARA-HCL021028033001/2021|EPI_ISL_1200847|2021-02-12:1,France/ARA-HCL021027946501/2021|EPI_ISL_1200815|2021-02-05:4,France/ARA-HCL021027945201/2021|EPI_ISL_1200811|2021-02-05:1,France/ARA-HCL021027624701/2021|EPI_ISL_1191654|2021-02-06:1,France/ARA-HCL021030054901/2021|EPI_ISL_1220290|2021-02-02:1,France/PAC-HCL021019151201/2021|EPI_ISL_1220162|2021-01-27:1,(France/PAC-CHUNICE-2103201060/2021|EPI_ISL_2036235|2021-03-20:1,(France/ARA-HCL021051365201/2021|EPI_ISL_1433839|2021-03-15:0,France/ARA-HCL021051353201/2021|EPI_ISL_1433834|2021-03-15:0,France/ARA-HCL021051416301/2021|EPI_ISL_1433799|2021-03-15:0)277518:1,France/ARA-HCL021036357701/2021|EPI_ISL_1241939|2021-02-06:0,France/ARA-HCL021027721601/2021|EPI_ISL_1191667|2021-02-06:0)277517:1,France/ARA-HCL021031761301/2021|EPI_ISL_1265776|2021-02-17:1,France/ARA-HCL021029958201/2021|EPI_ISL_1265536|2021-02-02:1,(France/IDF-IPP04919/2021|EPI_ISL_1262997|2021-03-02:2,France/PAC-HCL021019313701/2021|EPI_ISL_1359830|2021-01-27:1,(France/PAC-CHUNICE-2104064193/2021|EPI_ISL_2036256|2021-04-06:2,(Italy/ABR-IZSGC-176194/2021|EPI_ISL_1502477|2021-03-23:0,Italy/ABR-IZSGC-158100/2021|EPI_ISL_1392683|2021-03-14:0)277521:1)277520:1,(France/BRE-IPP05918/2021|EPI_ISL_1389211|2021-03-16:1,(France/PAC-CHUNICE-2104051401/2021|EPI_ISL_2036252|2021-04-05:0,France/PAC-IHU-4680-N1/2021|EPI_ISL_1964690|2021-04-21:1)277523:1)277522:1,(France/PAC-CHUNICE-2103040583/2021|EPI_ISL_2036216|2021-03-04:3,(France/PAC-CHUNICE-2104152167/2021|EPI_ISL_2109679|2021-04-15:1,(France/PAC-IHU-4054-N1/2021|EPI_ISL_1694796|2021-04-02:0,France/PAC-IHU-4054-N1/2021|EPI_ISL_1694826|2021-04-02:0)277526:1)277525:1,France/OCC-CHU-TLS-210691477301/2021|EPI_ISL_2311670|2021-03-06:1)277524:1,France/NAQ-Poitiers_2103_191140/2021|EPI_ISL_2226324|2021-03-19:6,(France/CVL-IPP09633/2021|EPI_ISL_1788881|2021-04-13:3,France/COR-HCL021080570401/2021|EPI_ISL_2016066|2021-04-27:3,England/PHEC-3042F4/2021|21-03-27:0)277527:3,France/PAC-HCL021019053301/2021|EPI_ISL_1359797|2021-01-27:0,France/PAC-CHUNICE-2102093628/2021|EPI_ISL_1443339|2021-02-09:0,France/PAC-HCL021019240301/2021|EPI_ISL_1359825|2021-01-27:0)277519:1,(England/RAND-13DDAEA/2021|21-03-12:0,(Denmark/DCGC-75804/2021|EPI_ISL_1884375|2021-03-01:0,Denmark/DCGC-54039/2021|EPI_ISL_1862467|2021-03-08:0)277529:1)277528:1,France/PAC-HCL021019344101/2021|EPI_ISL_1359833|2021-01-27:1,France/ARA-HCL021023176101/2021|EPI_ISL_1297382|2021-01-29:1,(France/IDF-IPP05256/2021|EPI_ISL_1381105|2021-03-09:1,France/IDF-IPP04539/2021|EPI_ISL_1262748|2021-03-01:1,(France/BRE-IPP09833/2021|EPI_ISL_1789019|2021-04-13:1,France/IDF-IPP10550/2021|EPI_ISL_2029815|2021-04-26:2,France/ARA-HCL990000180926/2021|EPI_ISL_2142504|2021-05-04:5,France/ARA-CFD700000147647/2021|EPI_ISL_2214685|2021-05-13:4,(France/OCC-HCL021062386801/2021|EPI_ISL_1623290|2021-04-03:0,France/OCC-HCL021062394601/2021|EPI_ISL_1623291|2021-03-30:0)277532:1,(France/IDF-HMN-21052040235/2021|EPI_ISL_2228640|2021-04-26:0,France/OCC-HCL021071180201/2021|EPI_ISL_1934990|2021-04-13:0)277533:2,France/OCC-CHU-TLS-210651128202/2021|EPI_ISL_2311222|2021-03-06:0,France/OCC-CHU-TLS-210651127302/2021|EPI_ISL_2311253|2021-03-06:0)277531:1,Italy/VEN-USAFSAM-S1615/2021|EPI_ISL_1711198|2021-03-22:0,France/IDF-HMN-21042020548/2021|EPI_ISL_1755569|2021-03-30:0)277530:1,(Italy/ABR-IZSGC-194152/2021|EPI_ISL_1580592|2021-04-01:1,((Italy/CAM-TIGEM-IZSM-COLLI-9802/2021|EPI_ISL_1714987|2021-04-09:1,Italy/CAM-TIGEM-IZSM-COLLI-8264/2021|EPI_ISL_1632953|2021-04-01:0)277536:1,((Italy/CAM-TIGEM-IZSM-COLLI-9055/2021|EPI_ISL_1673533|2021-04-03:0,Italy/CAM-TIGEM-IZSM-COLLI-9056/2021|EPI_ISL_1673534|2021-04-03:0)277538:1,(Italy/CAM-TIGEM-IZSM-COLLI-9527/2021|EPI_ISL_1692876|2021-04-06:0,Italy/CAM-TIGEM-IZSM-COLLI-10684/2021|EPI_ISL_1793331|2021-04-07:0,Italy/CAM-TIGEM-IZSM-COLLI-9530/2021|EPI_ISL_1692880|2021-04-06:0)277539:1,Italy/CAM-TIGEM-IZSM-COLLI-9050/2021|EPI_ISL_1673531|2021-04-03:0,Italy/CAM-TIGEM-IZSM-COLLI-10535/2021|EPI_ISL_1793215|2021-04-11:0)277537:1,Italy/CAM-TIGEM-IZSM-COLLI-9296/2021|EPI_ISL_1692579|2021-04-06:3,Italy/CAM-TIGEM-IZSM-COLLI-9625/2021|EPI_ISL_1714831|2021-04-09:8,Italy/CAM-TIGEM-IZSM-COLLI-11280/2021|EPI_ISL_2020567|2021-04-14:2,Italy/CAM-TIGEM-IZSM-COLLI-12628/2021|EPI_ISL_2171332|2021-04-19:2,(Italy/CAM-TIGEM-IZSM-COLLI-13379/2021|EPI_ISL_2226861|2021-05-05:0,(Italy/CAM-TIGEM-IZSM-COLLI-11289/2021|EPI_ISL_2020574|2021-04-13:1,Italy/CAM-TIGEM-IZSM-COLLI-10088/2021|EPI_ISL_1759494|2021-04-20:1,Italy/CAM-TIGEM-IZSM-COLLI-11818/2021|EPI_ISL_2143523|2021-04-10:1,Italy/CAM-TIGEM-IZSM-COLLI-11822/2021|EPI_ISL_2143532|2021-04-10:1,Italy/CAM-TIGEM-IZSM-COLLI-13888/2021|EPI_ISL_2275887|2021-05-18:1,Italy/CAM-TIGEM-IZSM-COLLI-13884/2021|EPI_ISL_2275883|2021-05-18:0,Italy/CAM-TIGEM-IZSM-COLLI-13882/2021|EPI_ISL_2275881|2021-05-18:0)277541:1)277540:1,(Italy/CAM-TIGEM-IZSM-COLLI-14034/2021|EPI_ISL_2276009|2021-05-17:0,(Italy/CAM-TIGEM-IZSM-COLLI-14112/2021|EPI_ISL_2281909|2021-05-06:0,Italy/CAM-TIGEM-IZSM-COLLI-12972/2021|EPI_ISL_2194239|2021-05-02:0)277543:9)277542:1,(Italy/CAM-TIGEM-IZSM-COLLI-14227/2021|EPI_ISL_2281998|2021-05-12:0,Italy/CAM-TIGEM-IZSM-COLLI-13087/2021|EPI_ISL_2194328|2021-05-03:0)277544:1,Italy/CAM-TIGEM-IZSM-COLLI-7711/2021|EPI_ISL_1629844|2021-03-27:0,Italy/CAM-TIGEM-IZSM-COLLI-13380/2021|EPI_ISL_2226862|2021-05-05:0,Italy/CAM-TIGEM-IZSM-COLLI-13647/2021|EPI_ISL_2227109|2021-04-26:0,Italy/CAM-TIGEM-IZSM-COLLI-9801/2021|EPI_ISL_1714986|2021-04-09:0,Italy/CAM-TIGEM-IZSM-COLLI-9799/2021|EPI_ISL_1714984|2021-04-09:0,Italy/CAM-TIGEM-IZSM-COLLI-9622/2021|EPI_ISL_1714828|2021-04-09:0,Italy/CAM-TIGEM-IZSM-COLLI-9823/2021|EPI_ISL_1715007|2021-04-09:0,Italy/CAM-TIGEM-IZSM-COLLI-7770/2021|EPI_ISL_1629898|2021-03-27:0,Italy/CAM-TIGEM-IZSM-COLLI-7681/2021|EPI_ISL_1629815|2021-03-26:0,Italy/CAM-TIGEM-IZSM-COLLI-7838/2021|EPI_ISL_1629961|2021-03-26:0,Italy/CAM-TIGEM-IZSM-COLLI-7903/2021|EPI_ISL_1630018|2021-03-27:0,Italy/CAM-TIGEM-IZSM-COLLI-11279/2021|EPI_ISL_2020566|2021-04-14:0,Italy/CAM-TIGEM-IZSM-COLLI-11830/2021|EPI_ISL_2143555|2021-04-10:0,Italy/CAM-TIGEM-IZSM-COLLI-12971/2021|EPI_ISL_2194238|2021-05-02:0,Italy/CAM-TIGEM-IZSM-COLLI-13081/2021|EPI_ISL_2194323|2021-05-03:0,Italy/CAM-TIGEM-IZSM-COLLI-14221/2021|EPI_ISL_2281993|2021-05-12:0,Italy/CAM-TIGEM-IZSM-COLLI-14111/2021|EPI_ISL_2281908|2021-05-06:0)277535:1,(Italy/CAM-TIGEM-IZSM-COLLI-8261/2021|EPI_ISL_1632950|2021-04-01:2,Italy/CAM-TIGEM-IZSM-COLLI-7795/2021|EPI_ISL_1629921|2021-03-28:0,Italy/CAM-TIGEM-IZSM-COLLI-8968/2021|EPI_ISL_1673458|2021-04-03:0)277545:1,Italy/CAM-TIGEM-IZSM-COLLI-9798/2021|EPI_ISL_1714983|2021-04-09:1,Italy/CAM-TIGEM-IZSM-COLLI-9593/2021|EPI_ISL_1692977|2021-04-07:1,Italy/CAM-TIGEM-IZSM-COLLI-8691/2021|EPI_ISL_1656325|2021-03-29:1,(Italy/CAM-TIGEM-IZSM-COLLI-10747/2021|EPI_ISL_1793382|2021-04-08:3,(Italy/CAM-TIGEM-IZSM-COLLI-12107/2021|EPI_ISL_2143964|2021-04-22:1,(Italy/CAM-TIGEM-IZSM-COLLI-12029/2021|EPI_ISL_2143847|2021-04-22:0,Italy/CAM-TIGEM-IZSM-COLLI-11178/2021|EPI_ISL_2020484|2021-04-15:0)277548:1,Italy/CAM-TIGEM-IZSM-COLLI-12106/2021|EPI_ISL_2143962|2021-04-22:0,Italy/CAM-TIGEM-IZSM-COLLI-12949/2021|EPI_ISL_2171604|2021-05-02:0)277547:2,Italy/CAM-TIGEM-IZSM-COLLI-9829/2021|EPI_ISL_1715013|2021-04-09:0,Italy/CAM-TIGEM-IZSM-COLLI-10745/2021|EPI_ISL_1793380|2021-04-08:0,Italy/CAM-TIGEM-IZSM-COLLI-10746/2021|EPI_ISL_1793381|2021-04-08:0,Italy/CAM-TIGEM-IZSM-COLLI-11829/2021|EPI_ISL_2143554|2021-04-10:0)277546:1,Italy/CAM-AMES.73.65/2021|EPI_ISL_1940560|2021-04-10:1,(Italy/CAM-TIGEM-IZSM-COLLI-10883/2021|EPI_ISL_2029475|2021-04-09:1,Italy/CAM-TIGEM-IZSM-COLLI-10863/2021|EPI_ISL_2029456|2021-04-09:0,Italy/CAM-TIGEM-IZSM-COLLI-10862/2021|EPI_ISL_2029455|2021-04-09:0)277549:1,(Italy/CAM-TIGEM-IZSM-COLLI-11452/2021|EPI_ISL_2137435|2021-04-15:1,((Italy/CAM-TIGEM-IZSM-COLLI-11625/2021|EPI_ISL_2137579|2021-04-27:1,Italy/CAM-TIGEM-IZSM-COLLI-12879/2021|EPI_ISL_2171545|2021-05-01:1,(Italy/CAM-TIGEM-IZSM-COLLI-13326/2021|EPI_ISL_2194532|2021-05-05:0,Italy/CAM-TIGEM-IZSM-COLLI-11712/2021|EPI_ISL_2137644|2021-04-24:0,Italy/CAM-TIGEM-IZSM-COLLI-14466/2021|EPI_ISL_2282221|2021-05-17:0)277553:1,(Italy/CAM-TIGEM-IZSM-COLLI-14465/2021|EPI_ISL_2282220|2021-05-17:0,Italy/CAM-TIGEM-IZSM-COLLI-13325/2021|EPI_ISL_2194531|2021-05-05:0)277554:1,Italy/CAM-TIGEM-IZSM-COLLI-11631/2021|EPI_ISL_2137585|2021-04-27:0,Italy/CAM-TIGEM-IZSM-COLLI-13670/2021|EPI_ISL_2227130|2021-04-26:0,Italy/CAM-TIGEM-IZSM-COLLI-13667/2021|EPI_ISL_2227128|2021-04-26:0,Italy/CAM-TIGEM-IZSM-COLLI-12866/2021|EPI_ISL_2171532|2021-04-30:0,Italy/CAM-TIGEM-IZSM-COLLI-12622/2021|EPI_ISL_2171327|2021-04-19:0)277552:1,Italy/CAM-TIGEM-IZSM-COLLI-13715/2021|EPI_ISL_2275750|2021-05-18:1,Italy/CAM-TIGEM-IZSM-COLLI-12884/2021|EPI_ISL_2171548|2021-05-01:0,Italy/CAM-TIGEM-IZSM-COLLI-12886/2021|EPI_ISL_2171550|2021-05-01:0,Italy/CAM-TIGEM-IZSM-COLLI-12891/2021|EPI_ISL_2171554|2021-05-01:0,Italy/CAM-TIGEM-IZSM-COLLI-12892/2021|EPI_ISL_2171555|2021-05-01:0)277551:1,Italy/CAM-TIGEM-IZSM-COLLI-12836/2021|EPI_ISL_2171504|2021-04-30:0,Italy/CAM-TIGEM-IZSM-COLLI-13630/2021|EPI_ISL_2227093|2021-04-26:0,Italy/CAM-TIGEM-IZSM-COLLI-13620/2021|EPI_ISL_2227084|2021-04-26:0,Italy/CAM-TIGEM-IZSM-COLLI-13677/2021|EPI_ISL_2227137|2021-04-26:0,Italy/CAM-TIGEM-IZSM-COLLI-12199/2021|EPI_ISL_2153124|2021-04-23:0,Italy/CAM-TIGEM-IZSM-COLLI-12960/2021|EPI_ISL_2194227|2021-05-02:0,Italy/CAM-TIGEM-IZSM-COLLI-14100/2021|EPI_ISL_2281897|2021-05-06:0)277550:1,Italy/CAM-TIGEM-IZSM-COLLI-12012/2021|EPI_ISL_2143823|2021-04-17:1,(Italy/CAM-TIGEM-IZSM-COLLI-12069/2021|EPI_ISL_2143910|2021-04-22:0,Italy/CAM-TIGEM-IZSM-COLLI-12072/2021|EPI_ISL_2143913|2021-04-22:1)277555:1,Italy/CAM-TIGEM-IZSM-COLLI-12626/2021|EPI_ISL_2171331|2021-04-19:1,(Italy/CAM-TIGEM-IZSM-COLLI-5801/2021|EPI_ISL_1390415|2021-03-16:0,Italy/CAM-TIGEM-IZSM-COLLI-5802/2021|EPI_ISL_1390416|2021-03-16:0)277556:2,(Italy/CAM-TIGEM-IZSM-COLLI-13294/2021|EPI_ISL_2194507|2021-05-05:0,Italy/CAM-TIGEM-IZSM-COLLI-12560/2021|EPI_ISL_2153422|2021-04-27:0,Italy/CAM-TIGEM-IZSM-COLLI-14434/2021|EPI_ISL_2282195|2021-05-17:0)277557:1,Italy/CAM-TIGEM-5032/2021|EPI_ISL_1287444|2021-03-13:0,Italy/CAM-TIGEM-IZSM-COLLI-12625/2021|EPI_ISL_2171330|2021-04-19:0,Italy/CAM-TIGEM-IZSM-COLLI-8642/2021|EPI_ISL_1656279|2021-03-31:0,Italy/CAM-TIGEM-IZSM-COLLI-9805/2021|EPI_ISL_1714990|2021-04-09:0,Italy/CAM-TIGEM-IZSM-COLLI-7974/2021|EPI_ISL_1630078|2021-03-30:0,Italy/CAM-TIGEM-IZSM-COLLI-7171/2021|EPI_ISL_1509521|2021-03-26:0,Italy/CAM-TIGEM-IZSM-COLLI-7170/2021|EPI_ISL_1509520|2021-03-26:0,Italy/CAM-TIGEM-IZSM-COLLI-6597/2021|EPI_ISL_1447738|2021-03-01:0,Italy/CAM-AMES.74.2/2021|EPI_ISL_1940167|2021-04-10:0,Italy/CAM-TIGEM-IZSM-COLLI-13297/2021|EPI_ISL_2194509|2021-05-05:0,Italy/CAM-TIGEM-IZSM-COLLI-14437/2021|EPI_ISL_2282197|2021-05-17:0)277534:1,(France/IDF-IPP06510/2021|EPI_ISL_1417177|2021-03-16:1,France/OCC-CHU-TLS-210651121001/2021|EPI_ISL_2311208|2021-02-26:3,France/ARA-HCL021029921101/2021|EPI_ISL_1265521|2021-02-02:0,France/ARA-HCL021053403801/2021|EPI_ISL_1461164|2021-03-19:0)277558:1,France/BFC-IPP06198/2021|EPI_ISL_1416946|2021-03-16:3,France/ARA-HCL990000270121/2021|EPI_ISL_1418290|2021-03-16:3,France/PAC-CHUNICE-2102050389/2021|EPI_ISL_1443338|2021-02-04:1,France/ARA-HCL021051511801/2021|EPI_ISL_1433880|2021-03-16:3,France/NAQ-HCL021051416601/2021|EPI_ISL_1433814|2021-03-16:4,France/ARA-HCL021052248901/2021|EPI_ISL_1461101|2021-03-12:1,Switzerland/GE-33616234/2021|EPI_ISL_1448599|2021-03-20:1,(France/ARA-HCL021029937201/2021|EPI_ISL_1265529|2021-02-02:1,France/IDF-IPP05629/2021|EPI_ISL_1621525|2021-03-16:4,France/ARA-CHUGA-1033435364/2021|EPI_ISL_1448468|2021-03-08:2)277559:1,((France/ARA-HCL021067014401/2021|EPI_ISL_1695525|2021-04-10:3,France/ARA-HCL021045059301/2021|EPI_ISL_1313576|2021-03-09:0,France/ARA-HCL021050541301/2021|EPI_ISL_1433824|2021-03-15:0,France/ARA-HCL021042189201/2021|EPI_ISL_1229122|2021-03-02:0)277561:2,(France/ARA-HCL021056447601/2021|EPI_ISL_1526294|2021-03-22:1,France/ARA-HCL021057624701/2021|EPI_ISL_1526407|2021-03-26:1,France/ARA-HCL990000305250/2021|EPI_ISL_1905050|2021-04-27:1,France/ARA-HCL021070608701/2021|EPI_ISL_1934970|2021-04-12:1,France/GES-HMN-21052170355/2021|EPI_ISL_2228959|2021-05-10:3,France/ARA-HCL021058824801/2021|EPI_ISL_1623185|2021-03-29:0,France/ARA-HCL990000335044/2021|EPI_ISL_1788729|2021-04-10:0)277562:1)277560:1,(Italy/LAZ-INMI-440/2021|EPI_ISL_1524739|2021-03-18:1,Italy/LAZ-INMI-437/2021|EPI_ISL_1524741|2021-03-20:1,Italy/LAZ-INMI-584/2021|EPI_ISL_1824589|2021-04-21:3,(Italy/ABR-IZSGC-261724/2021|EPI_ISL_2235431|2021-05-08:0,Italy/ABR-IZSGC-263261/2021|EPI_ISL_2270846|2021-05-10:0,Italy/LAZ-INMI-586/2021|EPI_ISL_1824591|2021-04-21:0)277564:2,(Italy/ABR-IZSGC-263033/2021|EPI_ISL_2270856|2021-05-10:0,Italy/ABR-IZSGC-253205/2021|EPI_ISL_2235359|2021-05-04:0)277565:2)277563:2,(Switzerland/GE-33838403/2021|EPI_ISL_1708108|2021-04-12:1,(Switzerland/GE-33734085/2021|EPI_ISL_1533244|2021-03-31:0,(Switzerland/GE-HUG-33984200/2021|EPI_ISL_1963105|2021-04-26:1,Switzerland/GE-33937421/2021|EPI_ISL_1811059|2021-04-21:0,Switzerland/GE-HUG-33947652/2021|EPI_ISL_1963045|2021-04-22:0,Switzerland/un-33932768/2021|EPI_ISL_1810973|2021-04-20:0)277568:1,Switzerland/GE-33920300/2021|EPI_ISL_1811046|2021-04-20:1)277567:1,Switzerland/GE-33692333/2021|EPI_ISL_1533178|2021-03-28:0,Switzerland/GE-33920598/2021|EPI_ISL_1811047|2021-04-20:0,Switzerland/GE-33856206/2021|EPI_ISL_1708150|2021-04-13:0,Switzerland/GE-33716974/2021|EPI_ISL_1533226|2021-03-30:0,Switzerland/un-33692543/2021|EPI_ISL_1533285|2021-03-28:0)277566:1,France/HDF-P139-21114C2942/2021|EPI_ISL_1577356|2021-03-18:3,Reunion/PIMIT_00107/2021|EPI_ISL_1628724|2021-01-22:1,France/ARA-HCL021059456501/2021|EPI_ISL_1623197|2021-03-30:3,France/ARA-HCL021062411101/2021|EPI_ISL_1623294|2021-03-30:2,(Switzerland/TI-ETHZ-561294/2020|EPI_ISL_1598497|2021-03-25:0,France/NAQ-HCL021060981501/2021|EPI_ISL_1623153|2021-03-29:1,Switzerland/TI-ETHZ-550913/2020|EPI_ISL_1598487|2021-03-20:2)277569:1,France/ARA-HCL990000333067/2021|EPI_ISL_1623135|2021-04-01:4,France/PAC-HCL021019140101/2021|EPI_ISL_1359811|2021-01-27:1,(France/PAC-B119-72/2021|EPI_ISL_1749246|2021-03-17:1,France/PAC-IHU-4695-N1/2021|EPI_ISL_1964705|2021-04-21:3,France/PAC-IHU-4074-N1/2021|EPI_ISL_1694840|2021-04-02:0,France/PAC-IHU-4084-N1/2021|EPI_ISL_1694847|2021-04-02:0)277570:1,(France/ARA-HCL021027762501/2021|EPI_ISL_1201803|2021-02-05:0,(France/ARA-HCL990000335644/2021|EPI_ISL_1695836|2021-04-12:0,(France/ARA-HCL990000302800/2021|EPI_ISL_1905043|2021-04-26:0,France/ARA-HCL021070244301/2021|EPI_ISL_1788435|2021-04-15:0)277573:1)277572:3,France/ARA-HCL021079679701/2021|EPI_ISL_2015988|2021-04-27:4)277571:1,France/PAC-IHU-4072-N1/2021|EPI_ISL_1694838|2021-04-02:4,(France/PAC-IHU-3711-N2/2021|EPI_ISL_1964857|2021-03-23:3,(France/ARA-HCL021062013401/2021|EPI_ISL_1695214|2021-04-02:0,France/PAC-IHU-4836-N1/2021|EPI_ISL_1964855|2021-03-23:0,France/PAC-HCL021080752201/2021|EPI_ISL_2016138|2021-04-27:0,France/PAC-IHU-4659-N1/2021|EPI_ISL_1964671|2021-04-21:0)277575:1)277574:1,(France/ARA-HCL990000343747/2021|EPI_ISL_2289762|2021-05-07:2,France/ARA-HCL021067378601/2021|EPI_ISL_1695559|2021-04-12:0,France/ARA-HCL021065940401/2021|EPI_ISL_1788291|2021-04-08:0,France/ARA-HCL021061555501/2021|EPI_ISL_1623252|2021-03-30:0)277576:1,(France/ARA-HCL021067102101/2021|EPI_ISL_1695532|2021-04-11:2,France/ARA-HCL021058762501/2021|EPI_ISL_1623146|2021-03-26:0)277577:1,France/ARA-HCL990000179767/2021|EPI_ISL_1695685|2021-04-10:2,France/IDF-HMN-21032230461/2021|EPI_ISL_1754580|2021-03-15:1,France/ARA-HCL021070655901/2021|EPI_ISL_1788614|2021-04-15:1,France/BFC-HMN-21032220155/2021|EPI_ISL_1754328|2021-03-16:1,Germany/un-RKI-I-096133/2021|EPI_ISL_1843084|2021-04-06:1,Switzerland/VD-CHUV-GEN4485/2021|EPI_ISL_1829150|2021-04-21:1,Portugal/PT6733/2021|EPI_ISL_1853582|2021-04-13:1,Morocco/FMP-245/2021|EPI_ISL_1914276|2021:2,France/ARA-HCL021071676001/2021|EPI_ISL_1935013|2021-04-17:3,(France/ARA-HCL021071922501/2021|EPI_ISL_1935015|2021-04-18:1,France/ARA-HCL021070573101/2021|EPI_ISL_1788532|2021-04-13:0)277578:1,Switzerland/TI-EOC-902_25843701/2021|EPI_ISL_1993683|2021-04-26:3,France/ARA-HCL021079682601/2021|EPI_ISL_2015990|2021-04-27:2,Spain/VC-IBV-98027403/2021|EPI_ISL_2016679|2021-04-01:1,France/ARA-HCL021079586601/2021|EPI_ISL_2015934|2021-04-27:2,(France/PAC-CHUNICE-2103030603/2021|EPI_ISL_2036207|2021-03-02:1,Northern_Ireland/NIRE-0013ac/2021|21-03-30:4)277579:1,(France/PAC-IHU-8497_Illu1/2021|EPI_ISL_2286334|2021-04:6,France/PDL-IPP11344/2021|EPI_ISL_2029835|2021-04-27:0,France/BFC-HMN-21032190749/2021|EPI_ISL_1707877|2021-03-15:0)277580:1,(France/PAC-CHUNICE-2103200968/2021|EPI_ISL_2036234|2021-03-20:2,(France/ARA-HCL021070111901/2021|EPI_ISL_1788408|2021-04-13:1,France/PAC-IHU-4970-N1/2021|EPI_ISL_2036499|2021-04-16:2)277582:2)277581:1,France/PAC-CHUNICE-2104063299/2021|EPI_ISL_2036254|2021-04-06:2,France/PAC-CHUNICE-2104064200/2021|EPI_ISL_2036255|2021-04-06:3,France/PAC-CHUNICE-2104040765/2021|EPI_ISL_2036248|2021-04-04:2,(France/IDF-IPP10806/2021|EPI_ISL_2030140|2021-04-27:1,France/IDF-HMN-21052070581/2021|EPI_ISL_2228666|2021-05-07:3,(Norway/08411/2021|EPI_ISL_1819440|2021-03-31:0,Norway/6739/2021|EPI_ISL_1547608|2021-03-16:0)277584:2)277583:1,Switzerland/UN-HUG-34035825/2021|EPI_ISL_2104496|2021-04-30:3,(Switzerland/TI-EOC-902_25869757/2021|EPI_ISL_2117408|2021-05-05:6,(France/IDF-HMN-21032220227/2021|EPI_ISL_1754346|2021-03-22:0,France/IDF-HMN-21032290318/2021|EPI_ISL_1754812|2021-03-29:0)277586:1)277585:1,((France/ARA-HCL021088519401/2021|EPI_ISL_2289400|2021-05-12:1,France/ARA-HCL021090563101/2021|EPI_ISL_2289654|2021-05-10:0,France/ARA-HCL021089270201/2021|EPI_ISL_2289544|2021-05-11:0)277588:1,France/PAC-CHUNICE-2104283078/2021|EPI_ISL_2109709|2021-04-28:0,France/PAC-HCL021080749701/2021|EPI_ISL_2016133|2021-04-27:0)277587:1,(France/PAC-CHUNICE-2104153692/2021|EPI_ISL_2109685|2021-04-15:1,France/PAC-HCL021074248801/2021|EPI_ISL_1904900|2021-04-12:3,France/PAC-CHUNICE-2104192605/2021|EPI_ISL_2109695|2021-04-19:2,(France/PAC-IHU-8555_Illu1/2021|EPI_ISL_2286582|2021-04:0,France/PAC-IHU-4682-N1/2021|EPI_ISL_1964692|2021-04-21:1)277590:3)277589:1,(France/ARA-HCL990000299016/2021|EPI_ISL_2142449|2021-04-26:1,(France/ARA-HCL021056450401/2021|EPI_ISL_1526296|2021-03-23:0,France/ARA-HCL021056481201/2021|EPI_ISL_1526315|2021-03-23:0)277592:1)277591:1,(France/ARA-HCL021079069701/2021|EPI_ISL_2142467|2021-04-27:2,France/ARA-HCL021065143901/2021|EPI_ISL_1788265|2021-04-07:1)277593:1,France/ARA-HCL021076156401/2021|EPI_ISL_2142476|2021-04-24:3,(Switzerland/ZH-32531581/2021|EPI_ISL_1910597|2021-04-19:0,(Switzerland/BL-ETHZ-610791/2021|EPI_ISL_2152016|2021-05-05:0,Switzerland/ZH-ETHZ-610557/2021|EPI_ISL_2152310|2021-05-04:0,Switzerland/ZH-ETHZ-610748/2021|EPI_ISL_2152360|2021-05-05:0)277595:1)277594:4,(France/PAC-CHUNICE-2104233232/2021|EPI_ISL_2109704|2021-04-23:2,(France/GES-HMN-21052050487/2021|EPI_ISL_2152532|2021-04-26:1,(France/GES-HMN-21052050476/2021|EPI_ISL_2152527|2021-04-26:0,France/GES-HMN-21052050483/2021|EPI_ISL_2152524|2021-04-26:0,France/GES-HMN-21052050490/2021|EPI_ISL_2152529|2021-04-26:0)277598:1)277597:3)277596:1,Switzerland/GE-HUG-34141841/2021|EPI_ISL_2214177|2021-05-11:2,France/PAC-IHU-8535_Illu1/2021|EPI_ISL_2286571|2021-04:2,(France/ARA-HCL021027785901/2021|EPI_ISL_1201811|2021-02-05:2,(France/PAC-IHU-8560_Illu1/2021|EPI_ISL_2286585|2021-04:0,France/PAC-IHU-8559_Illu1/2021|EPI_ISL_2286584|2021-04:0)277600:4)277599:1,France/PAC-IHU-5688_Illu1/2021|EPI_ISL_2286482|2021-04:1,France/PAC-IHU-3652-N1/2021|EPI_ISL_1964565|2021-03-25:3,(France/PAC-IHU-3545_Illu1/2021|EPI_ISL_2286350|2021-03:4,France/GES-HMN-21042190639/2021|EPI_ISL_1757601|2021-04-12:1,Switzerland/VD-ETHZ-600275/2021|EPI_ISL_2017074|2021-04-24:5,(France/PAC-IHU-4916_Illu1/2021|EPI_ISL_2286189|2021-04:1,France/PAC-IHU-4916-N1/2021|EPI_ISL_2036434|2021-04-27:0)277602:2,France/PAC-IHU-5030-N1/2021|EPI_ISL_2036408|2021-04-20:0)277601:1,France/ARA-HCL021074352801/2021|EPI_ISL_1935077|2021-04-21:1,France/PAC-IHU-5242_Illu2/2021|EPI_ISL_2286436|2021-04:3,((France/PAC-IHU-8845_Illu1/2021|EPI_ISL_2286072|2021-05:1,France/PAC-IHU-8912_Illu1/2021|EPI_ISL_2286203|2021-05:0)277604:1,France/PAC-CHUNICE-2103053387/2021|EPI_ISL_2036204|2021-03-21:1)277603:1,(France/ARA-HCL021031682601/2021|EPI_ISL_1191676|2021-02-16:0,France/ARA-HCL990000259794/2021|EPI_ISL_1191679|2021-02-10:0)277605:1,(England/CAMC-13AF2DA/2021|21-03-08:0,England/CAMC-13959C3/2021|21-03-02:0,England/CAMC-13A581E/2021|21-03-08:0,England/CAMC-13AEBD0/2021|21-03-08:0)277606:2,(Switzerland/GE-33764445/2021|EPI_ISL_1622191|2021-04-04:0,Switzerland/GE-33713783/2021|EPI_ISL_1533221|2021-03-30:0,Switzerland/GE-33764439/2021|EPI_ISL_1622190|2021-04-04:0)277607:1,(Italy/ABR-IZSGC-200970/2021|EPI_ISL_1647075|2021-04-06:0,Italy/ABR-IZSGC-203225/2021|EPI_ISL_1647113|2021-04-06:0)277608:1,(France/ARA-HCL021056313901/2021|EPI_ISL_1526259|2021-03-25:0,France/ARA-HCL021056314201/2021|EPI_ISL_1526260|2021-03-25:0)277609:3,(England/QEUH-151AD40/2021|21-04-19:0,England/QEUH-151ABFB/2021|21-04-19:0,France/IDF-IPP06588/2021|EPI_ISL_1465507|2021-03-16:0)277610:1,(France/PAC-IHU-5682_Illu1/2021|EPI_ISL_2286074|2021-04:0,France/PAC-IHU-8625_Illu1/2021|EPI_ISL_2286511|2021-04:0,France/PAC-IHU-8681_Illu1/2021|EPI_ISL_2286311|2021-04:0)277611:1,France/PAC-IHU-3742-N1/2021|EPI_ISL_1964765|2021-03-29:0,France/ARA-HCL021022880601/2021|EPI_ISL_1135012|2021-01-29:0,France/GES-HMN-21042190668/2021|EPI_ISL_1757609|2021-04-13:0,France/IDF-HMN-21042020615/2021|EPI_ISL_1755421|2021-03-30:0,France/GES-HMN-21042010808/2021|EPI_ISL_1755203|2021-03-30:0,France/ARA-HCL021062930601/2021|EPI_ISL_1695291|2021-04-04:0,France/ARA-HCL021062848901/2021|EPI_ISL_1695279|2021-04-04:0,France/ARA-HCL021064022901/2021|EPI_ISL_1695383|2021-04-06:0,Germany/un-RKI-I-078314/2021|EPI_ISL_1643589|2021-04-13:0,France/ARA-HCL021056484201/2021|EPI_ISL_1526317|2021-03-25:0,France/ARA-HCL021055212001/2021|EPI_ISL_1526192|2021-03-24:0,France/ARA-HCL021056137601/2021|EPI_ISL_1526250|2021-03-25:0,France/ARA-CHUGA-1033398764/2021|EPI_ISL_1448433|2021-03-01:0,France/IDF-IPP06807/2021|EPI_ISL_1463491|2021-03-15:0,France/ARA-HCL021051797601/2021|EPI_ISL_1433966|2021-03-16:0,France/ARA-HCL021051797201/2021|EPI_ISL_1433964|2021-03-16:0,France/ARA-HCL990000262618/2021|EPI_ISL_1418287|2021-03-15:0,France/ARA-HCL021017592101/2021|EPI_ISL_1359749|2021-01-28:0,France/ARA-HCL021044417701/2021|EPI_ISL_1313583|2021-03-08:0,France/ARA-HCL021044417601/2021|EPI_ISL_1313582|2021-03-08:0,France/PAC-HCL021019349401/2021|EPI_ISL_1359835|2021-01-27:0,France/PAC-HCL021019344501/2021|EPI_ISL_1359834|2021-01-27:0,France/PAC-HCL021019124101/2021|EPI_ISL_1359808|2021-01-29:0,France/ARA-HCL021029927101/2021|EPI_ISL_1265522|2021-02-02:0,France/ARA-HCL021029916001/2021|EPI_ISL_1265519|2021-02-02:0,France/ARA-HCL021028032701/2021|EPI_ISL_1265484|2021-02-03:0,France/ARA-HCL021029957001/2021|EPI_ISL_1265535|2021-02-02:0,France/ARA-HCL021029955501/2021|EPI_ISL_1265534|2021-02-02:0,France/ARA-HCL021029953601/2021|EPI_ISL_1265533|2021-02-02:0,France/ARA-HCL021029950501/2021|EPI_ISL_1265532|2021-02-02:0,France/ARA-HCL021030049501/2021|EPI_ISL_1220284|2021-02-02:0,France/ARA-HCL021030032101/2021|EPI_ISL_1220270|2021-02-02:0,France/ARA-HCL021029941301/2021|EPI_ISL_1220217|2021-02-02:0,France/ARA-HCL021029938101/2021|EPI_ISL_1220215|2021-02-02:0,France/ARA-HCL021031581701/2021|EPI_ISL_1191674|2021-02-15:0,France/ARA-HCL021027818901/2021|EPI_ISL_1201827|2021-02-05:0,France/ARA-HCL021027801901/2021|EPI_ISL_1201817|2021-02-03:0,France/ARA-HCL021027791101/2021|EPI_ISL_1201814|2021-02-06:0,France/ARA-HCL021036934701/2021|EPI_ISL_1201860|2021-02-25:0,Morocco/FMP-244/2021|EPI_ISL_1914274|2021:0,Morocco/FMP-242/2021|EPI_ISL_1913590|2021:0,Morocco/FMP-241/2021|EPI_ISL_1913268|2021:0,Morocco/FMP-243/2021|EPI_ISL_1914155|2021:0,France/ARA-HCL021079899001/2021|EPI_ISL_2016034|2021-04-29:0,France/PAC-CHUNICE-2103141131/2021|EPI_ISL_2036227|2021-03-14:0,France/PAC-CHUNICE-2104070356/2021|EPI_ISL_2036253|2021-04-06:0,France/BRE-IPP10610/2021|EPI_ISL_2029998|2021-04-27:0,France/BRE-IPP10609/2021|EPI_ISL_2029735|2021-04-27:0,France/PAC-CHUNICE-2104193836/2021|EPI_ISL_2109697|2021-04-19:0,France/CVL-IPP12080/2021|EPI_ISL_2293318|2021-05-10:0,France/PAC-IHU-5500_Illu2/2021|EPI_ISL_2286469|2021-04:0,Switzerland/VS-ICH-2210515944/2021|EPI_ISL_2284425|2021-05:0,France/PAC-IHU-4825-N1/2021|EPI_ISL_1964846|2021-03-23:0)277512:3,(France/PAC-IHU-4822-N1/2021|EPI_ISL_1964844|2021-03-23:0,France/OCC-CHU-TLS-210671476701/2021|EPI_ISL_2311527|2021-03-08:3,(Portugal/PT6873/2021|EPI_ISL_1853824|2021-04-16:0,Portugal/PT6872/2021|EPI_ISL_1853823|2021-04-15:0,Portugal/PT6647/2021|EPI_ISL_1853768|2021-04-16:0)277613:1)277612:2,(France/PAC-IHU-3643-N1/2021|EPI_ISL_1964906|2021-03-18:1,France/PAC-IHU-8525_Illu1/2021|EPI_ISL_2286567|2021-04:1)277614:1,(France/PAC-IHU-4699-N1/2021|EPI_ISL_1964708|2021-04-21:3,(France/PAC-IHU-8562_Illu1/2021|EPI_ISL_2286586|2021-04:1,France/PAC-IHU-4681-N1/2021|EPI_ISL_1964691|2021-04-21:0)277616:1)277615:3,France/PAC-IHU-8521_Illu1/2021|EPI_ISL_2286565|2021-04:1,France/PAC-IHU-5678_Illu1/2021|EPI_ISL_2286148|2021-04:3,(France/ARA-HCL021070595701/2021|EPI_ISL_1788548|2021-04-13:2,(France/ARA-HCL021090575301/2021|EPI_ISL_2289666|2021-05-11:1,France/ARA-HCL021090579901/2021|EPI_ISL_2289668|2021-05-11:0,France/ARA-HCL021090554501/2021|EPI_ISL_2289647|2021-05-11:0)277618:1)277617:3,France/PAC-IHU-3197-1/2021|EPI_ISL_1020350|2021-02-04:2,((France/PAC-IHU-8546_Illu1/2021|EPI_ISL_2286508|2021-04:2,France/PAC-IHU-5672_Illu1/2021|EPI_ISL_2286179|2021-04:0)277620:1,Luxembourg/LNS5694322/2021|EPI_ISL_1917600|2021-03-30:2)277619:1,Greece/V935/2021|EPI_ISL_2233850|2021-04-25:3,France/PAC-IHU-4627-N1/2021|EPI_ISL_1964642|2021-04-21:1,France/NAQ-HCL021071299301/2021|EPI_ISL_1934946|2021-04-13:2,France/PAC-IHU-5293_Illu2/2021|EPI_ISL_2286479|2021-04:1,France/PAC-IHU-5069-N1/2021|EPI_ISL_2036441|2021-04-19:1,(France/PAC-IHU-8601_Illu1/2021|EPI_ISL_2286598|2021-04:0,France/PAC-IHU-5684_Illu1/2021|EPI_ISL_2286497|2021-04:1)277621:2,(France/PAC-CERBAHC-20211018-61/2021|EPI_ISL_861492|2021-01-18:0,France/PAC-CERBAHC-20211018-60/2021|EPI_ISL_861495|2021-01-18:0)277622:1,(France/PAC-IHU-4432-N1/2021|EPI_ISL_1817070|2021-04-06:0,France/PAC-IHU-4431-N1/2021|EPI_ISL_1817100|2021-04-06:0)277623:1,(France/PAC-IHU-8477_Illu1/2021|EPI_ISL_2286404|2021-04:0,France/PAC-IHU-5720_Illu1/2021|EPI_ISL_2286391|2021-04:0)277624:1,(France/PAC-IHU-3506_Illu1/2021|EPI_ISL_2286347|2021-03:0,France/PAC-IHU-3506-1/2021|EPI_ISL_1228682|2021-03-01:0)277625:1,(France/PAC-IHU-3501_Illu1/2021|EPI_ISL_2286344|2021-03:0,France/PAC-IHU-3501-1/2021|EPI_ISL_1228677|2021-03-01:0)277626:4,(France/ARA-HCL021029933101/2021|EPI_ISL_1265528|2021-02-02:0,France/ARA-HCL021029932001/2021|EPI_ISL_1265527|2021-02-02:0,France/ARA-HCL021029931001/2021|EPI_ISL_1265525|2021-02-02:0)277627:4,(France/PAC-IHU-5402_Illu2/2021|EPI_ISL_2286475|2021-04:0,France/PAC-IHU-5402-N1/2021|EPI_ISL_2036518|2021-04-23:0)277628:6,England/CAMC-D10932/2020|OD925084.1|2020-12-26:0,Greece/V939/2021|EPI_ISL_2233854|2021-03-21:0,France/ARA-HCL021051772401/2021|EPI_ISL_1433941|2021-03-16:0,France/PAC-HCL021013249501/2021|EPI_ISL_1371894|2021-01-19:0,France/ARA-HCL021023166601/2021|EPI_ISL_1297377|2021-01-29:0,France/ARA-HCL021023164801/2021|EPI_ISL_1297376|2021-01-29:0,France/ARA-HCL021036373301/2021|EPI_ISL_1241945|2021-02-24:0,France/ARA-HCL021030058701/2021|EPI_ISL_1220297|2021-02-02:0,France/PAC-IHU-3466-1/2021|EPI_ISL_1200653|2021-02-24:0,France/PAC-IHU-3463-1/2021|EPI_ISL_1200650|2021-02-24:0,France/PAC-IHU-3462-1/2021|EPI_ISL_1200649|2021-02-24:0,France/PAC-IHU-3452-1/2021|EPI_ISL_1200641|2021-02-23:0,France/PAC-IHU-3448-1/2021|EPI_ISL_1200638|2021-02-23:0,France/ARA-HCL021027941801/2021|EPI_ISL_1200800|2021-02-05:0,France/ARA-HCL021027848201/2021|EPI_ISL_1200702|2021-02-11:0,France/PAC-IHU-3388-1/2021|EPI_ISL_1109984|2021-02-21:0,France/PAC-IHU-3349-1/2021|EPI_ISL_1109970|2021-02-16:0,Italy/CAM-AMES-30-50/2021|EPI_ISL_1169226|2021-02-28:0,France/PAC-CERBAHC-20211018-81/2021|EPI_ISL_861494|2021-01-18:0,France/PAC-IHU-3145/2021|EPI_ISL_982867|2021-01-25:0,England/LOND-E4DED/2021|21-01-02:0,France/PAC-IHU-3666-N1/2021|EPI_ISL_1964573|2021-03-25:0,France/PAC-IHU-3606-N1/2021|EPI_ISL_1964881|2021-03-16:0,France/PAC-IHU-5640_Illu1/2021|EPI_ISL_2286563|2021-04:0)277474:1,((England/CAMC-F99498/2021|OD933378.1|2021-01-08:1,England/CAMC-F994C5/2021|OD933144.1|2021-01-08:0,England/CAMC-F994B6/2021|OD933153.1|2021-01-08:0)277630:2,England/ALDP-CBF541/2020|OD913507.1|2020-12-20:0)277629:1,(England/MILK-1378850/2021|21-03-02:1,(England/MILK-14031E5/2021|21-03-16:1,England/MILK-1403367/2021|21-03-16:0,England/MILK-14CC6E9/2021|21-04-04:0,England/MILK-1506381/2021|2021-04-13:0,England/MILK-15063EB/2021|2021-04-13:0)277632:1,(Wales/PHWC-PYNHPC/2021|21-03-28:0,Wales/PHWC-PYDEP6/2021|21-03-30:0)277633:1,England/MILK-136C109/2021|OU038237.1|2021-03-01:0,England/RAND-13EABAB/2021|21-03-09:0)277631:1,England/MILK-14DB8E1/2021|21-03-18:3,(England/CAMC-12163CD/2021|OD972060.1|2021-02-05:0,England/CAMC-1263D0F/2021|OD983582.1|2021-02-10:0,England/MILK-12524E0/2021|OD979659.1|2021-02-07:0,England/CAMC-1207B30/2021|OD970518.1|2021-02-05:0)277634:1,(England/MILK-12CD556/2021|OU020505.1|2021-02-17:0,England/MILK-1260E2D/2021|OD985021.1|2021-02-05:0)277635:1,England/CAMC-C26660/2020|OD910660.1|2020-12-02:0,England/RAND-1421697/2021|21-03-03:0,England/CAMC-139ADD1/2021|21-02-20:0,England/CAMC-13826C2/2021|21-02-23:0,England/MILK-13867F8/2021|21-03-03:0,England/CAMC-1328BDE/2021|OU027941.1|2021-02-17:0,England/QEUH-1362E66/2021|OU028055.1|2021-02-28:0,England/MILK-1354368/2021|OU033023.1|2021-02-25:0,England/MILK-C2EAE4/2020|OD920622.1|2020-12-07:0)277467:3,(Romania/B-5129/2021|EPI_ISL_1258456|2021-03-10:4,Spain/MD-HGUGM-21098096/2021|EPI_ISL_1233403|2021-02-28:2,(SintMaarten/SX-RIVM-26426/2021|EPI_ISL_1705899|2021-04-05:5,(Sweden/6063934863/2021|EPI_ISL_1605345|2021-03-25:0,Sweden/3946498364/2021|EPI_ISL_1676870|2021-03-29:0,Sweden/3946499364/2021|EPI_ISL_1676980|2021-03-29:0,Sweden/6137729163/2021|EPI_ISL_1605378|2021-03-26:0)277638:1)277637:2,((England/RAND-14BE547/2021|21-04-01:1,England/RAND-14BE50B/2021|21-04-01:0,England/HSLL-151943D/2021|21-04-19:0)277640:1,Germany/NW-RKI-I-083827/2021|EPI_ISL_1721282|2021-04-02:0,Romania/B-7412/2021|EPI_ISL_1657102|2021-04-06:0)277639:1,(Germany/un-RKI-I-133549/2021|EPI_ISL_2115846|2021-04-29:2,Germany/un-RKI-I-129464/2021|EPI_ISL_2112685|2021-04-30:0,Germany/un-RKI-I-129262/2021|EPI_ISL_2112502|2021-04-30:0,Germany/un-RKI-I-139807/2021|EPI_ISL_2124026|2021-05-03:0,Germany/un-RKI-I-139822/2021|EPI_ISL_2124038|2021-05-05:0)277641:4,Romania/Bucuresti_441046/2021|EPI_ISL_2017845|2021-03-29:0,Romania/B-13747/2021|EPI_ISL_2190121|2021-05-10:4,(Portugal/PT5994/2021|EPI_ISL_1739270|2021-04-11:0,Portugal/PT5998/2021|EPI_ISL_1739274|2021-04-11:0)277642:9,(Romania/B-12876/2021|EPI_ISL_2099873|2021-05-04:0,Romania/B-12873/2021|EPI_ISL_2099872|2021-05-04:0)277643:2)277636:1,(Spain/MD-HRYC-71495738/2021|EPI_ISL_1619481|2021-03-24:1,Spain/MD-14010112/2021|EPI_ISL_1753930|2021-02:1,Spain/MD-HRYC-11849226/2021|EPI_ISL_2283649|2021-05-07:1,Spain/MD-HGUGM-21090398/2021|EPI_ISL_1184469|2021-02-23:0,Spain/MD-IBV-98023840/2021|EPI_ISL_1786685|2021-03-08:0)277644:1,England/CAMC-110A2EE/2021|OD953893.1|2021-01-21:1,(England/CAMC-D114A9/2020|OD925104.1|2020-12-26:2,a1135|HG997025.1|21-01-18:2)277645:1,(France/CVL-IPP01478/2021|EPI_ISL_935557|2021-01-15:1,(Romania/B-8407/2021|EPI_ISL_1657110|2021-04-09:2,Romania/B-2487/2021|EPI_ISL_979963|2021-01-30:1)277647:2)277646:1,Israel/CVL-5061/2021|EPI_ISL_1673952|2021-02-07:1,France/BFC-HCL021068687101/2021|EPI_ISL_1695623|2021-04-01:3,(Israel/CVL-7659/2021|EPI_ISL_1764073|2021-02-02:1,Israel/CVL-11535/2021|EPI_ISL_2085880|2021-04-04:1,Israel/CVL-5968/2021|EPI_ISL_1674372|2021-01-02:0,Israel/CVL-6065/2021|EPI_ISL_1674466|2021-01-03:0)277648:2,(Spain/MD-IBV-98023860/2021|EPI_ISL_1786702|2021-03-09:2,(Spain/CM-ISCIII-211797/2021|EPI_ISL_1510709|2021-02-23:2,Spain/CM-ISCIII-212185/2021|EPI_ISL_1683856|2021-03-01:1,Spain/CM-ISCIII-211796/2021|EPI_ISL_1510708|2021-02-24:0)277650:1,(Spain/MD-59546937/2021|EPI_ISL_1754103|2021-03:2,(Spain/VC-IBV-99028572/2021|EPI_ISL_2271480|2021-04-11:0,Spain/VC-IBV-99028571/2021|EPI_ISL_2271479|2021-04-11:0)277652:3)277651:2)277649:3,(Spain/MD-59493024/2021|EPI_ISL_1754055|2021-03:1,(France/IDF-IPP03493/2021|EPI_ISL_1060355|2021-02-08:1,France/IDF-IPP03491/2021|EPI_ISL_1060354|2021-02-08:1,France/IDF-IPP03443/2021|EPI_ISL_1060343|2021-02-09:1,France/PDL-IPP03879/2021|EPI_ISL_1110402|2021-02-16:2,(France/IDF-IPP04945/2021|EPI_ISL_1263019|2021-03-02:1,France/IDF-IPP07549/2021|EPI_ISL_1517218|2021-03-22:1,France/NAQ-HCL021062468501/2021|EPI_ISL_1623297|2021-03-30:1,France/NAQ-HCL021060975301/2021|EPI_ISL_1623110|2021-03-29:1,(France/CVL-IPP06149/2021|EPI_ISL_1416913|2021-03-16:1,France/ARA-700000183259/2021|EPI_ISL_1406535|2021-03-12:0)277656:1,(Belgium/Jessa_55-2114-000171/2021|EPI_ISL_1577766|2021-04-06:1,France/IDF-HMN-21042020553/2021|EPI_ISL_1755602|2021-03-30:1,France/IDF-HMN-21042160554/2021|EPI_ISL_1757467|2021-04-13:1,France/IDF-HMN-21042160439/2021|EPI_ISL_1757878|2021-04-13:2,France/IDF-HMN-21032190213/2021|EPI_ISL_1707924|2021-03-16:0,Belgium/UZA-UA-24930454/2021|EPI_ISL_1661108|2021-03-31:0,France/IDF-HMN-21032180617/2021|EPI_ISL_1707242|2021-03-16:0,Japan/IC-0899/2021|EPI_ISL_1926906|2021-03-21:0)277657:1,France/IDF-HMN-21032180384/2021|EPI_ISL_1706958|2021-03-16:1,(France/OCC-NI-2103261207/2021|EPI_ISL_1524909|2021-03-26:1,(France/HDF-P349-21172M0766/2021|EPI_ISL_2143622|2021-04-27:0,France/HDF-P050-21184C6685/2021|EPI_ISL_2227234|2021-05:0,France/HDF-IPP09487/2021|EPI_ISL_1708654|2021-04-13:0,France/HDF-P349-21172M0766/2021|EPI_ISL_2143479|2021-04-27:0)277659:1)277658:1,France/IDF-HMN-21042140594/2021|EPI_ISL_1757439|2021-04-13:2,Portugal/PT6870/2021|EPI_ISL_1853822|2021-04-09:2,(France/IDF-HMN-21042160537/2021|EPI_ISL_1757536|2021-04-13:1,(France/ARA-CFD210028711601/2021|EPI_ISL_2134777|2021-05-09:2,France/ARA-CFD210028881001/2021|EPI_ISL_2214648|2021-05-09:3,France/ARA-HCL021089188701/2021|EPI_ISL_2289489|2021-05-11:1,France/ARA-CFD210025961302/2021|EPI_ISL_2002608|2021-04-26:0,France/ARA-HCL021078954601/2021|EPI_ISL_1904970|2021-04-26:0)277661:1)277660:1,France/IDF-IPP10506/2021|EPI_ISL_1915193|2021-04-23:3,France/PAC-IHU-4690-N1/2021|EPI_ISL_1964700|2021-04-21:1,(France/IDF-HMN-21042290820/2021|EPI_ISL_2151853|2021-04-27:2,France/IDF-HMN-21042290817/2021|EPI_ISL_2151855|2021-04-27:0,France/IDF-HMN-21052040465/2021|EPI_ISL_2152475|2021-04-26:0,France/IDF-HMN-21042290742/2021|EPI_ISL_2151656|2021-04-27:0)277662:1,(France/IDF-HMN-21042290822/2021|EPI_ISL_2151852|2021-04-27:1,France/IDF-HMN-21042160231/2021|EPI_ISL_1757494|2021-04-13:2)277663:2,(France/IDF-HMN-21032180568/2021|EPI_ISL_1707002|2021-03-16:0,France/IDF-HMN-21032180467/2021|EPI_ISL_1707162|2021-03-16:0)277664:2,(France/IDF-HMN-21032190146/2021|EPI_ISL_1707031|2021-03-16:0,France/IDF-HMN-21032190256/2021|EPI_ISL_1707786|2021-03-16:0)277665:1,(France/IDF-B120-29/2021|EPI_ISL_1749249|2021-03-23:0,France/IDF-IPP08054/2021|EPI_ISL_1582685|2021-03-29:0,France/IDF-B119-59/2021|EPI_ISL_1749341|2021-03-18:0)277666:1,(France/HDF-100002535981/2021|EPI_ISL_1787888|2021-04-23:0,France/HDF-100002535982/2021|EPI_ISL_1787889|2021-04-23:0)277667:1,(Germany/NW-RKI-I-155899/2021|EPI_ISL_2266396|2021-05-10:0,Germany/NW-RKI-I-145383/2021|EPI_ISL_2129653|2021-05-07:0,Germany/NW-RKI-I-153439/2021|EPI_ISL_2264675|2021-05-10:0,Germany/NW-RKI-I-155893/2021|EPI_ISL_2266391|2021-05-10:0,Germany/NW-RKI-I-154719/2021|EPI_ISL_2265894|2021-05-12:0)277668:6,France/NAQ-HCL021062863901/2021|EPI_ISL_1623338|2021-03-30:0,France/HDF-100002200037/2021|EPI_ISL_1787555|2021-04-09:0,France/NOR-HMN-21042140428/2021|EPI_ISL_1757795|2021-04-12:0,France/NAQ-HCL021062875501/2021|EPI_ISL_1623340|2021-03-30:0)277655:1,((Switzerland/VD-ETHZ-540667/2020|EPI_ISL_1654125|2021-03-18:1,(Switzerland/GEN3939/2021|EPI_ISL_1545201|2021-03-29:2,Switzerland/VD-CHUV-GEN4826/2021|EPI_ISL_2102207|2021-05-02:1,Switzerland/VD-CHUV-GEN4627/2021|EPI_ISL_1941768|2021-04-28:1,(Switzerland/VD-CHUV-GEN4737/2021|EPI_ISL_2102127|2021-05-01:0,Switzerland/VD-CHUV-GEN4743/2021|EPI_ISL_2102133|2021-05-04:0)277672:1,(Switzerland/VD-CHUV-GEN4733/2021|EPI_ISL_2137409|2021-05-05:0,Switzerland/VD-CHUV-GEN4664/2021|EPI_ISL_1941847|2021-04-25:0)277673:1,Switzerland/GEN3964/2021|EPI_ISL_1545223|2021-04-01:0,Switzerland/GEN3936/2021|EPI_ISL_1545198|2021-03-29:0)277671:1,Switzerland/BS-UHB-42761397/2021|OU039589.1|2021-03-25:0,Switzerland/VD-UHB-42763214/2021|OU039595.1|2021-03-26:0)277670:2,(France/IDF-IPP07999/2021|EPI_ISL_1528187|2021-03-29:2,(Switzerland/VD-CHUV-GEN4728/2021|EPI_ISL_2137404|2021-05-06:0,Switzerland/VD-CHUV-GEN4730/2021|EPI_ISL_2137405|2021-05-05:0)277675:3)277674:1)277669:1,France/NAQ-HCL021042026001/2021|EPI_ISL_1228995|2021-03-02:1,(France/IDF-IPP04275/2021|EPI_ISL_1168216|2021-02-17:1,(France/PDL-IPP09946/2021|EPI_ISL_1821513|2021-04-13:2,France/IDF-HMN-21042010234/2021|EPI_ISL_1755787|2021-03-30:0)277677:1)277676:2,France/CVL-IPP09616/2021|EPI_ISL_1788864|2021-04-13:1,France/IDF-HMN-21032230589/2021|EPI_ISL_1754497|2021-03-15:1,(Spain/NC-CHN-01002126/2021|EPI_ISL_1745664|2021-04-06:0,Spain/NC-CHN-01002127/2021|EPI_ISL_1745665|2021-04-06:1)277678:5,(France/IDF-HMN-21032250731/2021|EPI_ISL_1754727|2021-03-25:2,(France/IDF-HMN-21042290435/2021|EPI_ISL_2151625|2021-04-27:3,France/CVL-IPP09383/2021|EPI_ISL_1700633|2021-04-12:0)277680:1)277679:1,France/IDF-HMN-21032230455/2021|EPI_ISL_1754729|2021-03-15:1,AND02556|OU015993.1|21:2,France/OCC-CHU-TLS-210621258001/2021|EPI_ISL_2278525|2021-02-25:4,(France/un-21022010188/2021|EPI_ISL_981505|2021-02-01:0,France/IDF-IPP01540/2021|EPI_ISL_935588|2021-01-16:0)277681:1,(France/IDF-HMN-21032240623/2021|EPI_ISL_1754702|2021-03-24:0,France/IDF-IPP08365/2021|EPI_ISL_1583139|2021-03-28:0)277682:2,France/IDF-IPP03492/2021|EPI_ISL_1060336|2021-02-08:0,France/IDF-HMN-21032180783/2021|EPI_ISL_1754245|2021-03-18:0,France/IDF-HMN-21042090706/2021|EPI_ISL_1756153|2021-04-07:0,France/IDF-HMN-21032231008/2021|EPI_ISL_1754600|2021-03-23:0,France/IDF-HMN-21032220955/2021|EPI_ISL_1754585|2021-03-22:0,France/IDF-HMN-21042060536/2021|EPI_ISL_1756519|2021-04-06:0,France/IDF-HMN-21032220212/2021|EPI_ISL_1754711|2021-03-22:0,France/ARA-HCL021022376501/2021|EPI_ISL_1313076|2021-01-29:0,France/IDF-HCL021020656701/2021|EPI_ISL_1359851|2021-01-26:0,France/ARA-HCL021027848601/2021|EPI_ISL_1201835|2021-02-03:0,France/ARA-HCL021027940301/2021|EPI_ISL_1200793|2021-02-03:0,France/un-HMN-21022080143/2021|EPI_ISL_1085470|2021-02-08:0,France/IDF-IPP03485/2021|EPI_ISL_1060335|2021-02-08:0,France/IDF-IPP03505/2021|EPI_ISL_1060559|2021-02-08:0,France/IDF-IPP03500/2021|EPI_ISL_1060557|2021-02-08:0,France/IDF-IPP01892/2021|EPI_ISL_953959|2021-01-26:0,France/IDF-IPP03461/2021|EPI_ISL_1060379|2021-02-08:0,France/IDF-IPP03499/2021|EPI_ISL_1060358|2021-02-08:0,France/IDF-IPP03495/2021|EPI_ISL_1060356|2021-02-08:0,France/IDF-IPP03475/2021|EPI_ISL_1060350|2021-02-08:0,France/IDF-IPP03471/2021|EPI_ISL_1060348|2021-02-08:0,France/IDF-IPP01114/2021|EPI_ISL_912564|2021-01-13:0,France/IDF-IPP01113/2021|EPI_ISL_912563|2021-01-13:0,France/IDF-IPP04058/2021|EPI_ISL_1110902|2021-02-16:0)277654:1,(Spain/MD-14249893/2021|EPI_ISL_1753885|2021-02:3,(Spain/MD-HGUGM-21143742/2021|EPI_ISL_1476975|2021-03-26:1,(Spain/MD-HGUGM-539822/2021|EPI_ISL_1964184|2021-05-01:2,Spain/MD-HGUGM-644248/2021|EPI_ISL_2080908|2021-05-05:1,Spain/MD-59646883/2021|EPI_ISL_2179765|2021-04-26:2,Spain/MD-HGUGM-523072/2021|EPI_ISL_1964193|2021-04-27:0,Spain/MD-HGUGM-537090/2021|EPI_ISL_1964196|2021-04-30:0,Spain/MD-HGUGM-645097/2021|EPI_ISL_2080932|2021-05-06:0)277685:2,(Spain/MD-HGUGM-523615/2021|EPI_ISL_1964186|2021-04-27:0,Spain/MD-HGUGM-513739/2021|EPI_ISL_1914331|2021-04-21:0)277686:4,Spain/MD-IBV-99025746/2021|EPI_ISL_1577031|2021-03-03:0,Spain/MD-HGUGM-21155058/2021|EPI_ISL_1647778|2021-04-05:0,Spain/MD-HGUGM-21155818/2021|EPI_ISL_1647804|2021-04-06:0)277684:1)277683:1,Spain/MD-59441366/2021|EPI_ISL_1753939|2021-02:1)277653:1,Spain/MD-14083803/2021|EPI_ISL_1754009|2021-03:1,Spain/MD-IBV-98023867/2021|EPI_ISL_1786709|2021-03-09:1,(England/CAMC-127257E/2021|OD984505.1|2021-02-11:1,(England/PHEC-30B521/2021|21-04-28:0,England/ALDP-152F6C5/2021|21-04-23:0)277688:2)277687:1,(Romania/Bucuresti_440982/2021|EPI_ISL_2017812|2021-03-29:2,Greece/EKAR_88535/2021|EPI_ISL_1920623|2021-04-02:1,(England/ALDP-14C8D7F/2021|21-04-04:0,England/ALDP-14C5E51/2021|21-04-03:0)277690:1)277689:1,(England/CAMC-149B0D6/2021|21-03-27:1,(Romania/B-12715/2021|EPI_ISL_2099864|2021-05-03:3,Romania/Bucuresti_440759/2021|EPI_ISL_2017792|2021-03-29:1,Romania/B-12898/2021|EPI_ISL_2099875|2021-05-05:3)277692:3)277691:2,Spain/MD-HGUGM-648453/2021|EPI_ISL_2080892|2021-05-07:1,(Romania/B-12689/2021|EPI_ISL_2099860|2021-05-03:0,(Germany/BW-RKI-I-156133/2021|EPI_ISL_2266613|2021-05-14:2,Germany/NW-RKI-I-099812/2021|EPI_ISL_1845591|2021-04-22:0,Germany/NW-RKI-I-083045/2021|EPI_ISL_1720634|2021-04-13:0,Germany/NW-RKI-I-099632/2021|EPI_ISL_1845421|2021-04-22:0)277694:1)277693:3,England/ALDP-C23C43/2020|OD910624.1|2020-12-06:1,Germany/BY-RKI-I-133529/2021|EPI_ISL_2115828|2021-04-28:3,Romania/B-12869/2021|EPI_ISL_2137840|2021-05-04:1,(France/GES-HMN-21042300139/2021|EPI_ISL_2152573|2021-04-27:3,England/ALDP-EE209D/2021|OD930366.1|2021-01-03:0)277695:1,Georgia/Tb-SNGS050/2021|EPI_ISL_1914576|2021-03-09:2,England/MILK-11D08FE/2021|OD964179.1|2021-01-29:1,England/PORT-1E72BDA/2021|21-03-08:1,(((Switzerland/ZH-ETHZ-590549/2021|EPI_ISL_1913792|2021-04-20:0,(Switzerland/VD-ETHZ-600788/2021|EPI_ISL_2019430|2021-04-27:0,Switzerland/BL-ETHZ-600078/2021|EPI_ISL_2016971|2021-04-23:1)277699:1)277698:1,Switzerland/BL-ETHZ-590812/2021|EPI_ISL_1913504|2021-04-22:1,Switzerland/BS-ETHZ-590964/2021|EPI_ISL_1913611|2021-04-16:1,(Switzerland/AG-ETHZ-600479/2021|EPI_ISL_2019034|2021-04-26:1,Switzerland/LU-ETHZ-590637/2021|EPI_ISL_1913634|2021-04-21:0,Switzerland/BS-UHB-42828939/2021|EPI_ISL_2180947|2021-05-04:0)277700:1,Switzerland/BE-ETHZ-600942/2021|EPI_ISL_2019080|2021-04-28:1,Switzerland/ZH-UZH-IMV-3ba47cf8/2021|EPI_ISL_2086810|2021-04-26:2,Switzerland/BE-ETHZ-590909/2021|EPI_ISL_1913459|2021-04-22:0,Switzerland/BS-UHB-42830786/2021|EPI_ISL_2102108|2021-05-05:0,Switzerland/TG-ETHZ-590917/2021|EPI_ISL_1913748|2021-04-22:0,Switzerland/ZH-ETHZ-590498/2021|EPI_ISL_1913304|2021-04-19:0,Switzerland/BL-ETHZ-590340/2021|EPI_ISL_1913482|2021-04-16:0,Switzerland/ZH-ETHZ-600458/2021|EPI_ISL_2019477|2021-04-26:0,Switzerland/AG-ETHZ-601123/2021|EPI_ISL_2307527|2021-04-29:0,Switzerland/BS-UHB-42829822/2021|EPI_ISL_2102104|2021-05-05:0)277697:1,Switzerland/BL-ETHZ-600249/2021|EPI_ISL_2016977|2021-04-24:1,(Switzerland/BL-ETHZ-610221/2021|EPI_ISL_2211899|2021-05-01:1,Switzerland/BL-ETHZ-600378/2021|EPI_ISL_2016925|2021-04-26:0)277701:1,Switzerland/BL-ETHZ-610127/2021|EPI_ISL_2211909|2021-04-30:2,Switzerland/BL-ETHZ-620107/2021|EPI_ISL_2307678|2021-05-07:2,Switzerland/BL-ETHZ-581550/2021|EPI_ISL_1749922|2021-04-14:0,Switzerland/SO-ETHZ-591018/2021|EPI_ISL_1913707|2021-04-16:0,Switzerland/BL-ETHZ-591067/2021|EPI_ISL_1913562|2021-04-19:0,Switzerland/SO-ETHZ-590088/2021|EPI_ISL_1913661|2021-04-21:0,Switzerland/ZH-UZH-IMV-3ba4715a/2021|EPI_ISL_1911630|2021-04-20:0,Switzerland/SO-ETHZ-590087/2021|EPI_ISL_1913667|2021-04-21:0,Switzerland/BL-ETHZ-591285/2021|EPI_ISL_1913579|2021-04-20:0,Switzerland/BL-ETHZ-600350/2021|EPI_ISL_2016996|2021-04-26:0,Switzerland/BL-ETHZ-610283/2021|EPI_ISL_2211923|2021-05-02:0)277696:7,(India/KA-NIMH-SEQ-377/2021|EPI_ISL_1818637|2021-03-25:0,India/KL-COV184215-Breakthrough/2021|EPI_ISL_2000676|2021-03-27:0)277702:1,(England/QEUH-CCD8DE/2020|OD920207.1|2020-12-24:0,England/MILK-C785EA/2020|OD912556.1|2020-12-15:0,a204|HG998817.1|20-12-17:0,England/QEUH-C328B6/2020|OD920415.1|2020-12-09:0,England/QEUH-CCD892/2020|OD920495.1|2020-12-24:0,England/SHEF-10D0C6C/2021|21-01-23:0,England/SHEF-10CB6FD/2021|21-01-09:0,England/ALDP-C699E0/2020|OD927251.1|2020-12-14:0,England/ALDP-C691D9/2020|OD926992.1|2020-12-14:0,England/QEUH-D977B1/2020|OD922857.1|2020-12-29:0,England/ALDP-1186BFE/2021|OD952354.1|2021-01-25:0)277703:3,(England/OXON-F63FA5/2021|21-02-02:0,England/OXON-F63FA5/2021|EPI_ISL_1051765|2021-02-02:0)277704:2,England/MILK-CAA190/2020|OD916216.1|2020-12-18:0,Spain/CM-IBV-97027784/2021|EPI_ISL_2171671|2021-04-29:0,Spain/CM-IBV-97027750/2021|EPI_ISL_2171644|2021-04-27:0,Spain/MD-IBV-98023834/2021|EPI_ISL_1786679|2021-03-09:0,Spain/MD-IBV-98023845/2021|EPI_ISL_1786689|2021-03-07:0,Israel/CVL-7325/2021|EPI_ISL_1763732|2021-02-23:0,Spain/MD-HGUGM-21155814/2021|EPI_ISL_1647788|2021-04-06:0,a702|HG998626.1|20-12-25:0,Spain/MD-IBV-99023321/2021|EPI_ISL_1272557|2021-02-10:0,England/OXON-F6D5B8/2021|21-02-08:0,England/OXON-F6A3A2/2021|21-01-18:0,UnitedArabEmirates/4307/2020|EPI_ISL_860067|2020-12-27:0,France/un-HMN-21022180339/2021|EPI_ISL_1085851|2021-02-16:0,France/un-HMN-21022180342/2021|EPI_ISL_1085850|2021-02-16:0,England/PORT-2DAEE5/2021|21-01-11:0,England/MILK-1265778/2021|OD986271.1|2021-02-08:0,England/MILK-12BE233/2021|OU014171.1|2021-02-16:0,England/RAND-11E1DA0/2021|OD990449.1|2021-01-30:0,England/MILK-110DC38/2021|OD976242.1|2021-01-19:0,England/PORT-2DCA3A/2021|21-01-29:0,England/MILK-11A1EB8/2021|OD967228.1|2021-01-28:0,England/MILK-11C5319/2021|OD965710.1|2021-01-28:0,England/MILK-11A2AD1/2021|OD966498.1|2021-01-28:0,England/MILK-D20AB4/2020|OD924212.1|2020-12-24:0,England/ALDP-D3FB91/2020|OD923154.1|2020-12-27:0,England/QEUH-CCD8A1/2020|OD920493.1|2020-12-24:0,England/ALDP-100EF20/2021|OD943498.1|2021-01-12:0,England/ALDP-C69A29/2020|OD927040.1|2020-12-14:0,England/MILK-FAEC4D/2021|OD937967.1|2021-01-08:0,Scotland/CVR6451/2020|20-12-31:0,England/MILK-115150D/2021|OD955335.1|2021-01-23:0,England/MILK-115151C/2021|OD955331.1|2021-01-23:0,England/PORT-1E7D7BD/2020|20-12-28:0,England/OXON-F6A3A2/2021|EPI_ISL_1178814|2021-01-18:0)277044:1,(England/CAMC-C83FEE/2020|OD912306.1|2020-12-17:0,England/MILK-CA670B/2020|OD914301.1|2020-12-17:0)277705:1,(England/MILK-B3D667/2020|20-11-02:0,England/MILK-B3D667/2020|EPI_ISL_704695|2020-11-02:0)277706:1,England/QEUH-BCD1F2/2020|OD904109.1|2020-11-25:0,Sweden/4007049264/2021|EPI_ISL_1418524|2021-02-10:0,England/CAMC-BD15FF/2020|OD902785.1|2020-11-27:0,England/MILK-B3C668/2020|20-11-01:0,England/MILK-B3D5B5/2020|20-11-01:0,England/MILK-B3D5D3/2020|20-11-02:0,England/CAMC-C42A26/2020|OD906653.1|2020-12-10:0,England/MILK-B3C325/2020|20-11-01:0,England/QEUH-C313F2/2020|OD910073.1|2020-12-10:0,England/MILK-B3C325/2020|EPI_ISL_704682|2020-11-01:0,England/MILK-B3D5B5/2020|EPI_ISL_704690|2020-11-01:0)276966:1,(Bulgaria/21BG-EU_002653_Pl24/2021|EPI_ISL_2180446|2021-04-16:1,Bulgaria/21BG-EU_002376_Pl22/2021|EPI_ISL_2180307|2021-04-07:1)277707:4,((Portugal/PT3716/2021|EPI_ISL_1116808|2021-02-11:1,Portugal/PT3173/2021|EPI_ISL_1116682|2021-02-12:2,France/ARA-HCL021027851601/2021|EPI_ISL_1200705|2021-02-11:2,((Switzerland/GE-HUG-34040997/2021|EPI_ISL_2104520|2021-05-01:2,(Switzerland/GE-33784463/2021|EPI_ISL_1622269|2021-04-06:0,Switzerland/GE-33723107/2021|EPI_ISL_1533121|2021-03-31:0)277712:1,(Switzerland/GE-33884853/2021|EPI_ISL_1810988|2021-04-16:0,Switzerland/GE-33885306/2021|EPI_ISL_1810983|2021-04-16:0)277713:1,Switzerland/GE-33690298/2021|EPI_ISL_1533171|2021-03-27:0,Switzerland/GE-33794802/2021|EPI_ISL_1622297|2021-04-07:0,Switzerland/GE-ETHZ-550157/2020|EPI_ISL_1598363|2021-03-23:0,Switzerland/GE-HUG-33974223/2021|EPI_ISL_1963091|2021-04-25:0,Switzerland/GE-HUG-34006600/2021|EPI_ISL_1963119|2021-04-28:0,Switzerland/GE-HUG-33988046/2021|EPI_ISL_1963127|2021-04-28:0,Switzerland/GE-HUG-34108285/2021|EPI_ISL_2213961|2021-05-07:0)277711:1,(Switzerland/GE-33875928/2021|EPI_ISL_1708226|2021-04-15:1,Switzerland/GE-33871010/2021|EPI_ISL_1708230|2021-04-15:0,Switzerland/GE-33872498/2021|EPI_ISL_1708197|2021-04-15:0)277714:1,Switzerland/GE-ETHZ-561139/2021|EPI_ISL_1682610|2021-03-31:3,(Switzerland/GE-33771175/2021|EPI_ISL_1622247|2021-04-05:0,Switzerland/GE-33797407/2021|EPI_ISL_1622301|2021-04-07:0)277715:1,Switzerland/GE-33550155/2021|EPI_ISL_1369554|2021-03-14:0,Switzerland/GE-ETHZ-561133/2021|EPI_ISL_1682613|2021-03-31:0,Switzerland/GE-ETHZ-561138/2021|EPI_ISL_1682607|2021-03-31:0,Switzerland/GE-ETHZ-561137/2021|EPI_ISL_1682606|2021-03-31:0,Switzerland/GE-33552723/2021|EPI_ISL_1369585|2021-03-14:0)277710:2,Belgium/rega-5166/2021|EPI_ISL_1382854|2021-02-02:2,(Portugal/PT5014/2021|EPI_ISL_1400128|2021-03-05:1,Portugal/PT5052/2021|EPI_ISL_1400139|2021-03-08:1)277716:1,(Portugal/PT4973/2021|EPI_ISL_1400110|2021-03-06:2,(Portugal/PT4702/2021|EPI_ISL_1400039|2021-03-06:0,(Portugal/PT5621/2021|EPI_ISL_1738954|2021-04-06:2,Portugal/PT6554/2021|EPI_ISL_1853495|2021-04-08:1)277719:1)277718:3)277717:1,(Portugal/PT5334/2021|EPI_ISL_1443098|2021-03-02:1,Portugal/PT4624/2021|EPI_ISL_1400017|2021-03-05:2)277720:3,Switzerland/GE-33451520/2021|FR992417.1|21-03-04:1,(Switzerland/GE-33750872/2021|EPI_ISL_1533274|2021-04-02:1,(Switzerland/GE-33841349/2021|EPI_ISL_1708104|2021-04-06:1,Switzerland/GE-33711559/2021|EPI_ISL_1533218|2021-03-30:0,Switzerland/GE-33897955/2021|EPI_ISL_1811009|2021-04-17:0,Switzerland/GE-33713670/2021|EPI_ISL_1533220|2021-03-30:0)277722:3,Switzerland/GE-33677687/2021|EPI_ISL_1533127|2021-03-26:1,(Switzerland/GE-33771024/2021|EPI_ISL_1622221|2021-04-05:3,Switzerland/GE-33714882/2021|EPI_ISL_1533222|2021-03-30:1)277723:2,Switzerland/GE-33641120/2021|EPI_ISL_1448676|2021-03-23:1,Switzerland/GE-33627470/2021|EPI_ISL_1448645|2021-03-22:1,Switzerland/GE-33476068/2021|FR992477.1|21-03-06:1,(Switzerland/GE-33770208/2021|EPI_ISL_1622228|2021-04-05:1,(Switzerland/GE-33854592/2021|EPI_ISL_1708144|2021-04-13:0,(Switzerland/GE-33805098/2021|EPI_ISL_1622321|2021-04-08:0,Switzerland/GE-33812704/2021|EPI_ISL_1707966|2021-04-09:1,(Switzerland/GE-33839606/2021|EPI_ISL_1708097|2021-04-12:0,Switzerland/GE-33875335/2021|EPI_ISL_1708213|2021-04-15:0,Switzerland/GE-33835533/2021|EPI_ISL_1708087|2021-04-12:0)277727:1)277726:1)277725:1,Switzerland/GE-33835679/2021|EPI_ISL_1708086|2021-04-12:1,(Switzerland/GE-33825678/2021|EPI_ISL_1708028|2021-04-10:1,Switzerland/GE-33825674/2021|EPI_ISL_1708029|2021-04-10:0)277728:1,Switzerland/GE-33906349/2021|EPI_ISL_1811029|2021-04-19:1,Switzerland/VD-CHUV-GEN4409/2021|EPI_ISL_1829107|2021-04-11:1,Switzerland/GE-33550371/2021|EPI_ISL_1369566|2021-03-14:0,Switzerland/GE-33848227/2021|EPI_ISL_1708143|2021-04-13:0,Switzerland/GE-33825173/2021|EPI_ISL_1708050|2021-04-10:0,Switzerland/GE-33825189/2021|EPI_ISL_1708020|2021-04-10:0,Switzerland/GE-33825165/2021|EPI_ISL_1708013|2021-04-10:0,Switzerland/GE-33692959/2021|EPI_ISL_1533180|2021-03-28:0,Switzerland/GE-33693646/2021|EPI_ISL_1533190|2021-03-28:0,Switzerland/GE-33689399/2021|EPI_ISL_1533166|2021-03-27:0,Switzerland/GE-33689530/2021|EPI_ISL_1533163|2021-03-27:0,Switzerland/GE-33734358/2021|EPI_ISL_1533241|2021-03-31:0,Switzerland/GE-33728286/2021|EPI_ISL_1533233|2021-03-31:0)277724:1,Switzerland/GE-33772130/2021|EPI_ISL_1622253|2021-04-05:1,Switzerland/GE-33764300/2021|EPI_ISL_1622186|2021-04-04:1,Switzerland/GE-33763104/2021|EPI_ISL_1622172|2021-04-04:1,Switzerland/GE-33762870/2021|EPI_ISL_1622171|2021-04-04:1,Switzerland/GE-33760317/2021|EPI_ISL_1622165|2021-04-03:1,Switzerland/GE-33762442/2021|EPI_ISL_1622164|2021-04-04:1,(Switzerland/GE-HUG-33970420/2021|EPI_ISL_1963078|2021-04-24:1,(Switzerland/GE-HUG-34082572/2021|EPI_ISL_2104692|2021-05-05:1,Switzerland/GE-HUG-34040890/2021|EPI_ISL_2104503|2021-05-01:0,Switzerland/BE-IFIK-1212-5962/2021|EPI_ISL_2227301|2021-05-12:0,Switzerland/GE-HUG-34043200/2021|EPI_ISL_2104548|2021-05-01:0,Switzerland/GE-HUG-34106832/2021|EPI_ISL_2213965|2021-05-07:0,Switzerland/GE-HUG-34118906/2021|EPI_ISL_2214062|2021-05-09:0,Switzerland/LU-ETHZ-620384/2021|EPI_ISL_2307779|2021-05-10:0)277730:3,(Switzerland/GE-HUG-34045741/2021|EPI_ISL_2104564|2021-05-02:0,Switzerland/GE-HUG-34042631/2021|EPI_ISL_2104535|2021-05-01:0)277731:1,Switzerland/GE-33756962/2021|EPI_ISL_1622143|2021-04-03:0,Switzerland/GE-33880394/2021|EPI_ISL_1810979|2021-04-15:0,Switzerland/GE-33897324/2021|EPI_ISL_1811005|2021-04-17:0,Switzerland/GE-33765158/2021|EPI_ISL_1622199|2021-04-04:0,Switzerland/GE-33757392/2021|EPI_ISL_1622132|2021-04-03:0,Switzerland/GE-33754337/2021|EPI_ISL_1622121|2021-04-02:0,Switzerland/GE-HUG-33949413/2021|EPI_ISL_1963048|2021-04-22:0,Switzerland/GE-HUG-33974087/2021|EPI_ISL_1963093|2021-04-25:0)277729:1,Switzerland/GE-33757141/2021|EPI_ISL_1622136|2021-04-03:1,Switzerland/GE-ETHZ-570848/2021|EPI_ISL_1658868|2021-04-06:1,Switzerland/un-33813725/2021|EPI_ISL_1707965|2021-04-09:1,Switzerland/GE-33890521/2021|EPI_ISL_1810992|2021-04-16:1,Switzerland/GE-33900436/2021|EPI_ISL_1811022|2021-04-18:1,Switzerland/GE-HUG-33980072/2021|EPI_ISL_1963101|2021-04-26:1,Switzerland/GE-HUG-34163343/2021|EPI_ISL_2214242|2021-05-13:1,Switzerland/GE-HUG-34144668/2021|EPI_ISL_2214182|2021-05-11:2,Switzerland/GE-HUG-34130802/2021|EPI_ISL_2214139|2021-05-10:3,(Switzerland/GE-HUG-34155327/2021|EPI_ISL_2214207|2021-05-12:1,Switzerland/GE-HUG-34154001/2021|EPI_ISL_2214204|2021-05-12:1,Switzerland/GE-HUG-34150467/2021|EPI_ISL_2214201|2021-05-12:0,Switzerland/GE-HUG-34145360/2021|EPI_ISL_2214197|2021-05-11:0)277732:3,Switzerland/GE-HUG-34140253/2021|EPI_ISL_2214175|2021-05-11:2,Switzerland/GE-HUG-34119521/2021|EPI_ISL_2214083|2021-05-09:1,Switzerland/GE-ETHZ-570802/2021|EPI_ISL_1658871|2021-04-06:2,Switzerland/GE-HUG-34081155/2021|EPI_ISL_2104684|2021-05-05:1,Switzerland/GE-HUG-34077634/2021|EPI_ISL_2104679|2021-05-05:1,(Switzerland/GE-HUG-34113628/2021|EPI_ISL_2214013|2021-05-08:1,Switzerland/GE-HUG-34113630/2021|EPI_ISL_2214004|2021-05-08:0,Switzerland/GE-HUG-34078282/2021|EPI_ISL_2104677|2021-05-05:0)277733:1,(Switzerland/GE-33692786/2021|EPI_ISL_1533179|2021-03-28:0,Switzerland/GE-33665312/2021|EPI_ISL_1448758|2021-03-25:0)277734:1,(Switzerland/GE-33765087/2021|EPI_ISL_1622196|2021-04-04:0,Switzerland/GE-33770634/2021|EPI_ISL_1622242|2021-04-05:0)277735:1,(Switzerland/GE-33934333/2021|EPI_ISL_1811060|2021-04-21:0,Switzerland/GE-33769531/2021|EPI_ISL_1622222|2021-04-05:0,Switzerland/GE-HUG-33950069/2021|EPI_ISL_1963044|2021-04-22:0)277736:2,(Switzerland/BS-ETHZ-600401/2021|EPI_ISL_2019233|2021-04-26:0,Switzerland/ZH-ETHZ-600615/2021|EPI_ISL_2019485|2021-04-26:0)277737:1,Switzerland/GE-33693654/2021|EPI_ISL_1533188|2021-03-28:0,Switzerland/GE-HUG-34043503/2021|EPI_ISL_2104560|2021-05-01:0,Switzerland/GE-HUG-34042985/2021|EPI_ISL_2104561|2021-05-01:0,Switzerland/GE-HUG-34096560/2021|EPI_ISL_2104719|2021-05-06:0,Switzerland/un-HUG-34047263/2021|EPI_ISL_2104581|2021-05-02:0,Switzerland/BE-IFIK-964-4256/2021|EPI_ISL_1824649|2021-04-19:0,Switzerland/BE-IFIK-972-4353/2021|EPI_ISL_1824657|2021-04-19:0,Switzerland/GE-33925268/2021|EPI_ISL_1811050|2021-04-20:0,Switzerland/GE-33896947/2021|EPI_ISL_1811001|2021-04-17:0,Switzerland/GE-33897990/2021|EPI_ISL_1811012|2021-04-17:0,Switzerland/GE-33897718/2021|EPI_ISL_1811007|2021-04-17:0,Switzerland/GE-33876152/2021|EPI_ISL_1811037|2021-04-19:0,Switzerland/GE-33876151/2021|EPI_ISL_1811043|2021-04-19:0,Switzerland/GE-33925223/2021|EPI_ISL_1811049|2021-04-20:0,Switzerland/GE-33823638/2021|EPI_ISL_1707992|2021-04-10:0,Switzerland/GE-33826680/2021|EPI_ISL_1708062|2021-04-10:0,Switzerland/GE-33744546/2021|EPI_ISL_1533261|2021-04-01:0,Switzerland/GE-33742429/2021|EPI_ISL_1533252|2021-04-01:0,Switzerland/GE-33741368/2021|EPI_ISL_1533248|2021-04-01:0,Switzerland/GE-33735504/2021|EPI_ISL_1533245|2021-03-31:0,Switzerland/GE-33724919/2021|EPI_ISL_1533237|2021-03-31:0,Switzerland/GE-33701900/2021|EPI_ISL_1533208|2021-03-29:0,Switzerland/GE-33687715/2021|EPI_ISL_1533149|2021-03-27:0,Switzerland/GE-33676556/2021|EPI_ISL_1533130|2021-03-26:0,Switzerland/GE-33742435/2021|EPI_ISL_1533123|2021-04-01:0,Switzerland/VD-ETHZ-551662/2020|EPI_ISL_1496147|2021-03-23:0,Switzerland/GE-33765197/2021|EPI_ISL_1622203|2021-04-04:0,Switzerland/GE-33764579/2021|EPI_ISL_1622193|2021-04-04:0,Switzerland/GE-33770810/2021|EPI_ISL_1622237|2021-04-05:0,Switzerland/GE-33760292/2021|EPI_ISL_1622167|2021-04-03:0,Switzerland/GE-33756972/2021|EPI_ISL_1622148|2021-04-03:0,Switzerland/GE-33756724/2021|EPI_ISL_1622129|2021-04-03:0,Switzerland/GE-33476121/2021|FR992474.1|21-03-06:0,Switzerland/GE-33443523/2021|FR992406.1|21-03-03:0,Switzerland/GE-33525086/2021|FR992597.1|21-03-11:0,Switzerland/GE-33663924/2021|EPI_ISL_1448754|2021-03-25:0,Switzerland/GE-33622220/2021|EPI_ISL_1448633|2021-03-21:0,Switzerland/GE-33617018/2021|EPI_ISL_1448594|2021-03-20:0,Switzerland/VD-33615580/2021|EPI_ISL_1448580|2021-03-20:0,Switzerland/GE-33605109/2021|EPI_ISL_1448545|2021-03-19:0,Switzerland/GE-33598783/2021|EPI_ISL_1448531|2021-03-18:0,Switzerland/GE-33546030/2021|EPI_ISL_1369523|2021-03-13:0,Switzerland/un-33545290/2021|EPI_ISL_1369508|2021-03-13:0,Switzerland/GE-33551650/2021|EPI_ISL_1369582|2021-03-14:0,Switzerland/VD-CHUV-GEN4490/2021|EPI_ISL_1829153|2021-04-20:0,Switzerland/VD-CHUV-GEN4581/2021|EPI_ISL_1941668|2021-04-27:0,Switzerland/GE-HUG-33973644/2021|EPI_ISL_1963082|2021-04-25:0,Switzerland/un-HUG-34024649/2021|EPI_ISL_1963153|2021-04-29:0,Switzerland/un-HUG-33986508/2021|EPI_ISL_1963149|2021-04-26:0,Switzerland/GE-HUG-34010343/2021|EPI_ISL_1963129|2021-04-28:0,Switzerland/GE-HUG-34128765/2021|EPI_ISL_2214128|2021-05-10:0,Switzerland/GE-HUG-34113857/2021|EPI_ISL_2214029|2021-05-08:0,Switzerland/GE-HUG-34117849/2021|EPI_ISL_2214043|2021-05-09:0,Switzerland/GE-HUG-34117962/2021|EPI_ISL_2214046|2021-05-09:0,Switzerland/GE-HUG-34112840/2021|EPI_ISL_2213976|2021-05-08:0)277721:1,((Portugal/PT6889/2021|EPI_ISL_1853826|2021-04-08:1,Portugal/PT5754/2021|EPI_ISL_1739057|2021-04-09:0)277739:2,((Portugal/PT6333/2021|EPI_ISL_1853698|2021-04-18:1,Portugal/PT6892/2021|EPI_ISL_1853827|2021-04-13:0)277741:1,Portugal/PT5752/2021|EPI_ISL_1739055|2021-04-08:0,Portugal/PT6747/2021|EPI_ISL_1853790|2021-04-09:0,Portugal/PT6754/2021|EPI_ISL_1853796|2021-04-14:0,Portugal/PT6756/2021|EPI_ISL_1853797|2021-04-14:0)277740:1,(Portugal/PT6327/2021|EPI_ISL_1853695|2021-04-14:0,(Portugal/PT7308/2021|EPI_ISL_2248890|2021-05-10:1,Portugal/PT7307/2021|EPI_ISL_2248889|2021-05-10:1,Portugal/PT6326/2021|EPI_ISL_1853694|2021-04-14:0,Portugal/PT6328/2021|EPI_ISL_1853696|2021-04-14:0,Portugal/PT6325/2021|EPI_ISL_1853693|2021-04-13:0,Portugal/PT6324/2021|EPI_ISL_1853493|2021-04-13:0,Portugal/PT7372/2021|EPI_ISL_2248954|2021-05-10:0,Portugal/PT7352/2021|EPI_ISL_2248934|2021-05-10:0,Portugal/PT7334/2021|EPI_ISL_2248916|2021-05-03:0,Portugal/PT7436/2021|EPI_ISL_2249018|2021-05-03:0,Portugal/PT7266/2021|EPI_ISL_2248848|2021-05-10:0)277743:2,(Portugal/PT7462/2021|EPI_ISL_2249044|2021-05-11:1,Portugal/PT7589/2021|EPI_ISL_2249172|2021-05-07:1,Portugal/PT7435/2021|EPI_ISL_2249017|2021-05-05:1,Portugal/PT7584/2021|EPI_ISL_2249167|2021-05-06:1,Germany/NW-RKI-I-157407/2021|EPI_ISL_2267775|2021-05-18:1,Portugal/PT7363/2021|EPI_ISL_2248945|2021-05-10:0,Germany/BW-RKI-I-157177/2021|EPI_ISL_2267568|2021-05-08:0,Portugal/PT7407/2021|EPI_ISL_2248989|2021-05-05:0,Portugal/PT7230/2021|EPI_ISL_2248812|2021-05-08:0,Portugal/PT7224/2021|EPI_ISL_2248806|2021-05-07:0)277744:1,(Portugal/PT7606/2021|EPI_ISL_2249189|2021-05-11:1,Portugal/PT7368/2021|EPI_ISL_2248950|2021-05-03:0,Portugal/PT7364/2021|EPI_ISL_2248946|2021-05-04:0,Portugal/PT7365/2021|EPI_ISL_2248947|2021-05-04:0,Portugal/PT7287/2021|EPI_ISL_2248869|2021-05-10:0)277745:1)277742:1)277738:1,((Germany/un-RKI-I-066123/2021|EPI_ISL_1571150|2021-04-01:1,Germany/un-RKI-I-079521/2021|EPI_ISL_1644288|2021-04-07:0,Germany/un-RKI-I-094746/2021|EPI_ISL_1729030|2021-04-14:0,Germany/un-RKI-I-085456/2021|EPI_ISL_1722642|2021-04-11:0,Germany/un-RKI-I-088110/2021|EPI_ISL_1724674|2021-04-12:0,Germany/un-RKI-I-088132/2021|EPI_ISL_1724695|2021-04-12:0,Germany/un-RKI-I-106588/2021|EPI_ISL_1850875|2021-04-19:0)277747:1,(Germany/un-RKI-I-088103/2021|EPI_ISL_1724669|2021-04-12:1,Germany/BW-RKI-I-151281/2021|EPI_ISL_2262932|2021-05-10:2,Germany/BW-RKI-I-151199/2021|EPI_ISL_2262854|2021-05-10:0,Germany/BW-RKI-I-151358/2021|EPI_ISL_2263000|2021-05-06:0)277748:2)277746:1,(France/ARA-HCL021070588701/2021|EPI_ISL_1788544|2021-04-13:1,France/ARA-CHUGA-1025794645/2021|EPI_ISL_1448453|2021-02-21:0)277749:1,France/PAC-IHU-4487-N1/2021|EPI_ISL_1817026|2021-04-13:1,Germany/NW-RKI-I-109265/2021|EPI_ISL_1852864|2021-04-27:4,France/PAC-IHU-3619-N1/2021|EPI_ISL_1964889|2021-03-17:1,France/PAC-IHU-5003-N1/2021|EPI_ISL_2036403|2021-04-20:1,(France/PAC-IHU-4639-N1/2021|EPI_ISL_1964651|2021-04-21:1,France/PAC-IHU-5035-N1/2021|EPI_ISL_2036440|2021-04-19:0,France/PAC-IHU-8932_Illu1/2021|EPI_ISL_2286034|2021-05:0,France/PAC-IHU-8910_Illu1/2021|EPI_ISL_2286144|2021-05:0)277750:2,Denmark/DCGC-95332/2021|EPI_ISL_2175179|2021-05-03:1,Sweden/461848507291/2021|EPI_ISL_2257901|2021-04-22:3,(France/PAC-IHU-8930_Illu1/2021|EPI_ISL_2286080|2021-05:1,France/PAC-IHU-8644_Illu1/2021|EPI_ISL_2286127|2021-04:2,France/PAC-IHU-8598_Illu1/2021|EPI_ISL_2286596|2021-04:0,France/PAC-IHU-5382-N1/2021|EPI_ISL_2036447|2021-04-26:0,France/PAC-IHU-5382_Illu2/2021|EPI_ISL_2286449|2021-04:0)277751:2,France/PAC-IHU-5352_Illu2/2021|EPI_ISL_2286434|2021-04:1,France/PAC-IHU-5667_Illu1/2021|EPI_ISL_2286153|2021-04:1,(France/PAC-IHU-8936_Illu1/2021|EPI_ISL_2286152|2021-05:2,France/PAC-IHU-8537_Illu1/2021|EPI_ISL_2286573|2021-04:0)277752:2,Germany/un-RKI-I-088154/2021|EPI_ISL_1724716|2021-04-12:2,France/PAC-IHU-4652-N1/2021|EPI_ISL_1964664|2021-04-21:2,(France/ARA-HCL021080315601/2021|EPI_ISL_2016048|2021-04-27:0,France/PAC-IHU-8475_Illu1/2021|EPI_ISL_2286503|2021-04:1)277753:2,France/PAC-IHU-4711_Illu2/2021|EPI_ISL_2286358|2021-04:1,France/PAC-IHU-3546_Illu1/2021|EPI_ISL_2286351|2021-03:4,(Switzerland/BL-ETHZ-530318/2020|EPI_ISL_1360725|2021-03-10:0,Switzerland/BL-ETHZ-520367/2020|OE996855.1|2021-03-01:0,Switzerland/BL-ETHZ-530319/2020|EPI_ISL_1360716|2021-03-10:0)277754:1,(France/PAC-IHU-3511-N1/2021|EPI_ISL_1964940|2021-03-03:0,France/PAC-IHU-3511-1/2021|EPI_ISL_1228687|2021-03-02:0,France/PAC-IHU-3511_Illu1/2021|EPI_ISL_2286349|2021-03:0)277755:1,(France/PAC-IHU-5021-N1/2021|EPI_ISL_2036512|2021-04-20:0,France/PAC-IHU-5024-N1/2021|EPI_ISL_2036513|2021-04-20:0)277756:1,(Sweden/YXW152/2021|EPI_ISL_2034471|2021-04-23:0,Sweden/2A41598030099/2021|EPI_ISL_2034476|2021-04-21:0)277757:1,(France/PAC-IHU-8806_Illu1/2021|EPI_ISL_2286164|2021-05:0,France/PAC-IHU-8840_Illu1/2021|EPI_ISL_2286160|2021-05:0,France/PAC-IHU-8807_Illu1/2021|EPI_ISL_2286024|2021-05:0,France/PAC-IHU-8839_Illu1/2021|EPI_ISL_2286151|2021-05:0)277758:3,(France/PAC-IHU-4902_Illu1/2021|EPI_ISL_2286493|2021-04:0,France/PAC-IHU-8901_Illu1/2021|EPI_ISL_2286154|2021-05:0)277759:2,(France/PAC-IHU-8635_Illu1/2021|EPI_ISL_2286296|2021-04:0,France/PAC-IHU-8411_Illu1/2021|EPI_ISL_2286360|2021-04:0)277760:1,Switzerland/GE-33557850/2021|EPI_ISL_1369596|2021-03-15:0,France/PAC-IHU-3976-Nano1/2021|EPI_ISL_1656537|2021-03:0,France/PAC-IHU-3974-Nano1/2021|EPI_ISL_1656536|2021-02:0,France/PAC-IHU-4023-N1/2021|EPI_ISL_1694807|2021-03-31:0,France/PAC-IHU-4023-N1/2021|EPI_ISL_1694777|2021-03-31:0,France/PAC-IHU-3981-Nano1/2021|EPI_ISL_1656558|2021-03:0,Switzerland/GE-33265214/2021|FR991990.1|21-02-13:0,Switzerland/GE-33265208/2021|FR991983.1|21-02-13:0,Switzerland/GE-33466759/2021|FR992448.1|21-03-05:0,Switzerland/GE-33234284/2021|FR991869.1|21-02-10:0,Switzerland/GE-33229528/2021|FR991852.1|21-02-10:0,Switzerland/GE-33129882/2021|FR991727.1|21-01-31:0,Switzerland/GE-33195722/2021|FR991713.1|21-02-06:0,Switzerland/GE-33191198/2021|FR991707.1|21-02-05:0,Switzerland/GE-33185491/2021|FR991687.1|21-02-05:0,Switzerland/GE-33372468/2021|FR992275.1|21-02-24:0,Switzerland/GE-33357993/2021|FR992244.1|21-02-23:0,Switzerland/un-33405172/2021|FR993240.1|21-02-27:0,Switzerland/GE-33331246/2021|FR992157.1|21-02-19:0,Switzerland/GE-33306039/2021|FR992125.1|21-02-17:0,Switzerland/GE-33513991/2021|FR992579.1|21-03-10:0,Switzerland/GE-33292890/2021|FR992097.1|21-02-16:0,Switzerland/GE-33292953/2021|FR992095.1|21-02-16:0,Switzerland/GE-33288130/2021|FR992082.1|21-02-16:0,Switzerland/GE-33285168/2021|FR992075.1|21-02-15:0,Switzerland/GE-33282492/2021|FR992068.1|21-02-15:0,Switzerland/GE-33267162/2021|FR992047.1|21-02-13:0,Switzerland/GE-33479756/2021|FR992496.1|21-03-07:0,France/ARA-HCL021022325701/2021|EPI_ISL_1313060|2021-01-30:0,France/PAC-IHU-3512-1/2021|EPI_ISL_1228688|2021-03-02:0,Portugal/PT2869/2021|EPI_ISL_941852|2021-01-18:0,Switzerland/GE-ETHZ-500441/2021|OE997406.1|2021-02-18:0,Germany/un-RKI-I-102983/2021|EPI_ISL_1848248|2021-04-17:0,France/PAC-IHU-4744-N1/2021|EPI_ISL_1964607|2021-04-21:0,France/PAC-IHU-3644-N1/2021|EPI_ISL_1964907|2021-03-18:0,France/PAC-IHU-4800-N1/2021|EPI_ISL_1964825|2021-03-23:0,France/PAC-IHU-3589-N1/2021|EPI_ISL_1964952|2021-03-11:0,France/PAC-IHU-5055-N1/2021|EPI_ISL_2036485|2021-04-19:0,France/PAC-IHU-4994-N1/2021|EPI_ISL_2036521|2021-04-20:0,France/PAC-IHU-3512_Illu1/2021|EPI_ISL_2286231|2021-03:0,France/PAC-IHU-5655_Illu1/2021|EPI_ISL_2286459|2021-04:0,France/PAC-IHU-3981_Nano1/2021|EPI_ISL_2286040|2021-03:0,France/NAQ-HCL021089102301/2021|EPI_ISL_2289426|2021-05-11:0,France/PAC-IHU-3976_Nano1/2021|EPI_ISL_2286104|2021-03:0,France/PAC-IHU-4744_Illu2/2021|EPI_ISL_2286549|2021-04:0,France/PAC-IHU-3974_Nano1/2021|EPI_ISL_2286228|2021-02:0,France/PAC-IHU-5477_Illu2/2021|EPI_ISL_2286356|2021-04:0)277709:1,(England/ALDP-100FEF5/2021|OD950653.1|2021-01-12:3,(England/MILK-11DE113/2021|OD973313.1|2021-02-01:1,England/MILK-116C52D/2021|OD955196.1|2021-01-25:1,England/QEUH-11CB498/2021|21-01-29:0,(England/MILK-129C435/2021|OU012341.1|2021-02-11:1,England/CAMC-12087B3/2021|OD970589.1|2021-02-05:0,England/CAMC-139AC7A/2021|21-02-20:0)277763:2,a1210|HG997228.1|21-01-27:1)277762:1,a173|HG998793.1|21-01-01:0,(Scotland/EDB14800/2021|21-01-21:0,Scotland/EDB14801/2021|21-01-21:0)277764:3)277761:1,(England/QEUH-149DB79/2021|21-03-29:0,England/RAND-14E2155/2021|21-04-08:1)277765:1)277708:1,(Germany/BE-RKI-I-042944/2021|EPI_ISL_1350132|2021-03-05:3,Germany/BE-RKI-I-044825/2021|EPI_ISL_1352248|2021-03-04:1,Germany/BE-RKI-I-045600/2021|EPI_ISL_1353024|2021-02-22:1,Germany/BE-RKI-I-068347/2021|EPI_ISL_1572767|2021-03-30:1,Denmark/DCGC-61822/2021|EPI_ISL_1870393|2021-04-19:6,Greece/EKAR_84121/2021|EPI_ISL_1920578|2021-03-16:1,(Germany/ST-RKI-I-035498/2021|EPI_ISL_1281332|2021-03-03:1,Germany/MV-RKI-I-036514/2021|EPI_ISL_1282361|2021-02-25:1,Germany/HH-RKI-I-050506/2021|EPI_ISL_1432742|2021-03-12:1,Germany/ST-MD2142/2020|EPI_ISL_1670355|2021-03-31:1,Germany/ST-MD2098/2020|EPI_ISL_1670325|2021-03-30:1,Germany/ST-MD2039/2020|EPI_ISL_1670285|2021-03-29:2,Germany/ST-MD2249/2020|EPI_ISL_1670429|2021-04-06:1,(Germany/SN-RKI-I-055372/2021|EPI_ISL_1438953|2021-03-17:2,Germany/BE-RKI-I-067786/2021|EPI_ISL_1572165|2021-03-20:1,Germany/BE-RKI-I-022948/2021|EPI_ISL_1153114|2021-02-15:0,Germany/BE-RKI-I-090468/2021|EPI_ISL_1725581|2021-03-03:0)277768:1,(Germany/SN-RKI-I-064453/2021|EPI_ISL_1569770|2021-03-29:2,Germany/RKI-I-034208/2021|EPI_ISL_1218521|2021-03-02:0)277769:1,(Germany/un-RKI-I-085673/2021|EPI_ISL_1722839|2021-04-06:1,Germany/un-RKI-I-085664/2021|EPI_ISL_1722832|2021-03-31:0,(Germany/un-RKI-I-085671/2021|EPI_ISL_1722837|2021-04-06:0,Germany/un-RKI-I-124104/2021|EPI_ISL_2109026|2021-04-16:0)277771:1)277770:1,((Germany/un-RKI-I-095047/2021|EPI_ISL_1729301|2021-04-14:1,Germany/un-RKI-I-092697/2021|EPI_ISL_1727147|2021-04-14:0,Germany/un-RKI-I-102616/2021|EPI_ISL_1847915|2021-04-17:0,Germany/un-RKI-I-102646/2021|EPI_ISL_1847942|2021-04-17:0)277773:1,Germany/ST-MD2272/2020|EPI_ISL_1670446|2021-04-06:0,Germany/ST-MD2418/2021|EPI_ISL_1940745|2021-04-09:0,Germany/ST-MD2470/2021|EPI_ISL_1940791|2021-04-12:0,Germany/ST-MD2469/2021|EPI_ISL_1940790|2021-04-12:0)277772:1,(Germany/ST-MD3096/2021|EPI_ISL_1941314|2021-04-26:1,(Germany/ST-RKI-I-133645/2021|EPI_ISL_2115933|2021-04-30:1,(Germany/ST-RKI-I-106222/2021|EPI_ISL_1850537|2021-04-23:1,Germany/ST-RKI-I-146472/2021|EPI_ISL_2130647|2021-05-08:1,Germany/ST-MD3566/2021|EPI_ISL_2285536|2021-05-07:1,(Germany/ST-MD3583/2021|EPI_ISL_2285549|2021-05-07:0,Germany/ST-MD3582/2021|EPI_ISL_2285548|2021-05-07:0)277777:1,Germany/ST-MD3337/2021|EPI_ISL_1941522|2021-05-03:0,Germany/ST-RKI-I-155754/2021|EPI_ISL_2266259|2021-05-15:0,Germany/ST-RKI-I-146499/2021|EPI_ISL_2130672|2021-05-08:0,Germany/ST-RKI-I-133725/2021|EPI_ISL_2116005|2021-04-30:0,Germany/ST-RKI-I-146456/2021|EPI_ISL_2130631|2021-05-07:0,Germany/ST-RKI-I-133653/2021|EPI_ISL_2115940|2021-04-30:0,Germany/ST-RKI-I-146566/2021|EPI_ISL_2130734|2021-05-08:0,Germany/ST-MD3616/2021|EPI_ISL_2285572|2021-05-10:0,Germany/ST-MD3641/2021|EPI_ISL_2285594|2021-05-10:0,Germany/ST-MD3526/2021|EPI_ISL_2285510|2021-05-06:0)277776:1)277775:1,Germany/ST-RKI-I-149868/2021|EPI_ISL_2261529|2021-04-07:2,Germany/SN-RKI-I-123948/2021|EPI_ISL_2108901|2021-04-12:0,(Germany/ST-RKI-I-133711/2021|EPI_ISL_2115992|2021-04-30:0,Germany/ST-RKI-I-133591/2021|EPI_ISL_2115885|2021-05-02:0)277778:1)277774:1,(Germany/ST-MD2592/2021|EPI_ISL_1940880|2021-04-14:1,Germany/ST-MD3033/2021|EPI_ISL_1941263|2021-04-23:5)277779:3,(Germany/SN-RKI-I-137157/2021|EPI_ISL_2120660|2021-04-26:1,Germany/SN-RKI-I-148325/2021|EPI_ISL_2260117|2021-05-03:0,Germany/un-RKI-I-125736/2021|EPI_ISL_2110477|2021-04-12:1)277780:1,(Germany/ST-MD1869/2020|EPI_ISL_1670168|2021-03-24:0,Germany/ST-RKI-I-053280/2021|EPI_ISL_1436734|2021-03-19:0)277781:1,(Germany/ST-MD3256/2021|EPI_ISL_1941448|2021-04-30:0,Germany/ST-MD3326/2021|EPI_ISL_1941507|2021-05-03:0,Germany/HH-RKI-I-141701/2021|EPI_ISL_2125342|2021-04-30:0,Germany/HH-RKI-I-141740/2021|EPI_ISL_2125379|2021-04-30:0,Germany/ST-MD3433/2021|EPI_ISL_2285439|2021-05-05:0)277782:1,(Germany/ST-MD3559/2021|EPI_ISL_2285530|2021-05-07:0,Germany/ST-MD3358/2021|EPI_ISL_2285383|2021-05-03:0)277783:2,Germany/TH-RKI-I-030811/2021|EPI_ISL_1214352|2021-02-26:0,Germany/ST-MD1952/2020|EPI_ISL_1670224|2021-03-26:0,Germany/ST-MD1865/2020|EPI_ISL_1670166|2021-03-24:0,Germany/ST-MD1856/2020|EPI_ISL_1670159|2021-03-24:0,Germany/ST-MD1970/2020|EPI_ISL_1670240|2021-03-26:0,Germany/ST-MD1740/2020|EPI_ISL_1670074|2021-03-22:0,Germany/SN-RKI-I-072137/2021|EPI_ISL_1638981|2021-03-22:0,Germany/BE-RKI-I-059839/2021|EPI_ISL_1565398|2021-03-22:0,Germany/TH-RKI-I-055574/2021|EPI_ISL_1439155|2021-03-20:0,Germany/TH-RKI-I-052801/2021|EPI_ISL_1436216|2021-03-19:0,Germany/BE-RKI-I-045612/2021|EPI_ISL_1353036|2021-02-23:0,Germany/ST-MD1291/2021|EPI_ISL_1361701|2021-03-09:0,Germany/ST-RKI-I-035715/2021|EPI_ISL_1281549|2021-03-03:0,Germany/ST-MD1519/2021|EPI_ISL_1361854|2021-03-15:0,Germany/BE-RKI-I-028023/2021|EPI_ISL_1211054|2021-02-17:0,Germany/BB-RKI-I-033122/2021|EPI_ISL_1217364|2021-02-14:0,Germany/BB-RKI-I-033149/2021|EPI_ISL_1217396|2021-02-23:0,Germany/BE-RKI-I-029399/2021|EPI_ISL_1212512|2021-02-15:0,Germany/BE-RKI-I-027925/2021|EPI_ISL_1210956|2021-02-20:0,Germany/ST-MD2437/2021|EPI_ISL_1940762|2021-04-12:0,Germany/ST-MD2471/2021|EPI_ISL_1940792|2021-04-12:0,Germany/ST-MD2635/2021|EPI_ISL_1940920|2021-04-15:0,Germany/ST-MD2876/2021|EPI_ISL_1941125|2021-04-21:0,Germany/ST-MD2736/2021|EPI_ISL_1941008|2021-04-19:0,Germany/ST-MD2877/2021|EPI_ISL_1941126|2021-04-21:0,Germany/ST-MD2958/2021|EPI_ISL_1941197|2021-04-22:0,Germany/ST-MD3320/2021|EPI_ISL_1941502|2021-05-03:0,Germany/HH-RKI-I-124869/2021|EPI_ISL_2109724|2021-04-23:0,Germany/HH-RKI-I-124891/2021|EPI_ISL_2109744|2021-04-23:0,Germany/ST-MD3355/2021|EPI_ISL_2285380|2021-05-03:0,Germany/ST-MD3357/2021|EPI_ISL_2285382|2021-05-03:0,Germany/ST-MD3356/2021|EPI_ISL_2285381|2021-05-03:0,Germany/ST-MD3557/2021|EPI_ISL_2285528|2021-05-07:0)277767:2,(Germany/NW-RKI-I-059529/2021|EPI_ISL_1563994|2021-03-29:3,(Switzerland/ZH-ETHZ-461230/2021|OU009852.1|2021-01-21:1,Switzerland/BL-ETHZ-490312/2021|OE996418.1|2021-02-05:0,Switzerland/BL-ETHZ-480356/2021|OE996249.1|2021-02-01:0)277785:1,(England/CAMC-14B5A8D/2021|21-03-31:0,Germany/un-RKI-I-085597/2021|EPI_ISL_1722774|2021-03-29:2)277786:2,Germany/NW-RKI-I-144987/2021|EPI_ISL_2129274|2021-04-26:0)277784:1,(Germany/BE-RKI-I-044876/2021|EPI_ISL_1352299|2021-02-24:1,Germany/BE-RKI-I-045617/2021|EPI_ISL_1353041|2021-03-11:1)277787:1,(Germany/BB-RKI-I-033886/2021|EPI_ISL_1218199|2021-02-26:1,Germany/ST-MD1628/2021|EPI_ISL_1361931|2021-03-18:1,Germany/NW-RKI-I-105624/2021|EPI_ISL_1850267|2021-04-23:2,Germany/HH-HPI-p5841/2021|EPI_ISL_1862064|2021-04-05:1,(Germany/TH-RKI-I-044725/2021|EPI_ISL_1352148|2021-03-12:1,Germany/BE-RKI-I-062019/2021|EPI_ISL_1567454|2021-03-24:2,Germany/TH-RKI-I-048760/2021|EPI_ISL_1356186|2021-03-16:0,Germany/TH-RKI-I-053633/2021|EPI_ISL_1437138|2021-03-19:0,Germany/TH-RKI-I-054839/2021|EPI_ISL_1438408|2021-03-18:0,Germany/TH-RKI-I-049945/2021|EPI_ISL_1357371|2021-03-16:0,Germany/TH-RKI-I-048624/2021|EPI_ISL_1356050|2021-03-14:0,Germany/TH-RKI-I-044651/2021|EPI_ISL_1352067|2021-03-13:0)277789:2,(Germany/BE-RKI-I-062922/2021|EPI_ISL_1568144|2021-02-26:1,Austria/CeMM7657/2021|EPI_ISL_1840930|2021-04-09:1,Austria/CeMM7669/2021|EPI_ISL_1840939|2021-04-09:1,(Germany/BE-RKI-I-071284/2021|EPI_ISL_1638294|2021-04-06:0,Germany/BE-RKI-I-071464/2021|EPI_ISL_1638449|2021-03-30:4)277791:1,(Germany/BE-RKI-I-072510/2021|EPI_ISL_1639302|2021-03-26:3,Germany/BE-RKI-I-097139/2021|EPI_ISL_1843506|2021-04-14:0,(Germany/BB-RKI-I-092021/2021|EPI_ISL_1726927|2021-04-17:1,Germany/BE-IMB17253/2021|EPI_ISL_1834040|2021-04-10:1,(Germany/BE-ChVir-LB-210416-8377/2021|EPI_ISL_1905062|2021-04-08:0,Germany/MV-RKI-I-097605/2021|EPI_ISL_1843953|2021-04-06:0)277794:2)277793:1,Germany/SN-RKI-I-141915/2021|EPI_ISL_2125681|2021-04-27:1)277792:1,(Germany/BE-ChVir-LB-210319-8362/2021|EPI_ISL_1986480|2021-03-12:1,Germany/BE-ChVir-LB-210305-4452/2021|EPI_ISL_1989305|2021-02-24:0,Germany/BE-ChVir-LB-210316-8322/2021|EPI_ISL_1988200|2021-03-06:0)277795:1,(Germany/BE-IMB17654/2021|EPI_ISL_2131161|2021-04-26:3,Germany/BE-RKI-I-059874/2021|EPI_ISL_1565429|2021-03-22:0)277796:2,((Germany/ST-MD3793/2021|EPI_ISL_2285692|2021-05-18:0,Germany/ST-MD3794/2021|EPI_ISL_2285693|2021-05-18:0)277798:1,Germany/HE-RKI-I-148054/2021|EPI_ISL_2259858|2021-05-08:0,Germany/ST-MD3078/2021|EPI_ISL_1941299|2021-04-26:0)277797:1,(Germany/BE-RKI-I-108115/2021|EPI_ISL_1851810|2021-04-20:0,Germany/BE-RKI-I-106767/2021|EPI_ISL_1851045|2021-04-16:0)277799:2,Germany/BE-RKI-I-037198/2021|EPI_ISL_1283045|2021-03-07:0,Germany/BE-RKI-I-059493/2021|EPI_ISL_1563958|2021-03-04:0,Germany/BB-RKI-I-068658/2021|EPI_ISL_1573064|2021-04-03:0,Germany/SN-RKI-I-055140/2021|EPI_ISL_1438721|2021-03-17:0,Germany/BE-RKI-I-057465/2021|EPI_ISL_1441169|2021-03-16:0,Germany/BE-RKI-I-050608/2021|EPI_ISL_1432965|2021-03-09:0,Germany/BE-RKI-I-037210/2021|EPI_ISL_1283057|2021-03-07:0)277790:1,(Germany/BB-RKI-I-052538/2021|EPI_ISL_1435866|2021-03-15:1,Germany/NW-RKI-I-065742/2021|EPI_ISL_1570816|2021-03-26:1,Germany/NW-RKI-I-066155/2021|EPI_ISL_1571181|2021-03-29:2,Germany/NW-RKI-I-087000/2021|EPI_ISL_1723829|2021-04-13:1,Germany/NW-RKI-I-088288/2021|EPI_ISL_1724838|2021-04-14:1,Germany/BE-RKI-I-090995/2021|EPI_ISL_1726022|2021-04-12:7,Germany/NW-RKI-I-101785/2021|EPI_ISL_1847193|2021-04-16:1,(Germany/NW-RKI-I-066165/2021|EPI_ISL_1571191|2021-03-25:2,Germany/NW-RKI-I-058175/2021|EPI_ISL_1441951|2021-03-15:0)277801:1,(Germany/SN-RKI-I-071897/2021|EPI_ISL_1638780|2021-03-22:1,(Switzerland/AG-32870069/2021|EPI_ISL_2226438|2021-05-16:2,Germany/SL-RKI-I-124983/2021|EPI_ISL_2109823|2021-04-21:0)277803:2)277802:1,(Switzerland/BL-UHB-42824613/2021|EPI_ISL_1993858|2021-05-02:0,Germany/BE-RKI-I-070183/2021|EPI_ISL_1574306|2021-03-31:1)277804:2,(Germany/BE-RKI-I-050662/2021|EPI_ISL_1433068|2021-03-10:0,Germany/BE-RKI-I-069013/2021|EPI_ISL_1573262|2021-03-20:0,Germany/BE-RKI-I-050834/2021|EPI_ISL_1433241|2021-03-10:0)277805:2,(Germany/NW-RKI-I-065598/2021|EPI_ISL_1570692|2021-03-22:0,Germany/NW-RKI-I-065419/2021|EPI_ISL_1570536|2021-03-22:0)277806:2,(Germany/NW-RKI-I-076329/2021|EPI_ISL_1642061|2021-03-24:0,Germany/NW-RKI-I-087054/2021|EPI_ISL_1723876|2021-04-13:0,Germany/NW-RKI-I-091760/2021|EPI_ISL_1726738|2021-03-29:0,Germany/NW-RKI-I-075645/2021|EPI_ISL_1641422|2021-04-08:0,Germany/NW-RKI-I-076127/2021|EPI_ISL_1641871|2021-03-23:0,Germany/NW-RKI-I-080058/2021|EPI_ISL_1644760|2021-04-10:0)277807:1,Germany/BB-RKI-I-036488/2021|EPI_ISL_1282335|2021-03-01:0,Germany/NW-RKI-I-086629/2021|EPI_ISL_1723479|2021-04-13:0,Germany/NW-RKI-I-095150/2021|EPI_ISL_1729392|2021-04-20:0,Germany/NW-RKI-I-095620/2021|EPI_ISL_1729829|2021-03-29:0,Germany/NW-RKI-I-073038/2021|EPI_ISL_1639802|2021-03-24:0,Germany/NW-RKI-I-075770/2021|EPI_ISL_1641539|2021-04-08:0,Germany/NW-RKI-I-076323/2021|EPI_ISL_1642056|2021-03-24:0,Germany/BE-RKI-I-057518/2021|EPI_ISL_1441222|2021-03-11:0,Germany/BE-RKI-I-057487/2021|EPI_ISL_1441191|2021-03-11:0,Germany/BE-RKI-I-052170/2021|EPI_ISL_1435449|2021-03-12:0,Germany/BE-RKI-I-052169/2021|EPI_ISL_1435448|2021-03-12:0,Germany/BB-RKI-I-046937/2021|EPI_ISL_1354361|2021-03-08:0,Germany/BB-RKI-I-039409/2021|EPI_ISL_1285770|2021-03-01:0,Germany/BB-RKI-I-039389/2021|EPI_ISL_1285750|2021-03-01:0,Germany/un-RKI-I-105004/2021|EPI_ISL_1849509|2021-03-30:0,Germany/NW-RKI-I-107444/2021|EPI_ISL_1851209|2021-04-15:0)277800:1,(Germany/BE-RKI-I-065874/2021|EPI_ISL_1570965|2021-03-27:2,Germany/BE-RKI-I-074813/2021|EPI_ISL_1640978|2021-04-03:0,(Germany/BE-RKI-I-066840/2021|EPI_ISL_1571614|2021-03-27:1,Germany/BE-RKI-I-101935/2021|EPI_ISL_1847326|2021-04-21:1,Germany/BE-ChVir-LB-210429-7420/2021|EPI_ISL_1840811|2021-04-25:1,(Germany/BE-RKI-I-060161/2021|EPI_ISL_1565689|2021-03-23:2,(Germany/BE-RKI-I-071324/2021|EPI_ISL_1638327|2021-03-29:1,Germany/BE-RKI-I-062259/2021|EPI_ISL_1567675|2021-03-30:1,Germany/BE-RKI-I-071390/2021|EPI_ISL_1638383|2021-03-29:0)277811:1,Germany/MV-RKI-I-097647/2021|EPI_ISL_1843993|2021-04-09:2,Germany/BE-RKI-I-124357/2021|EPI_ISL_2109251|2021-04-12:1)277810:1)277809:1)277808:2,(Germany/un-RKI-I-050144/2021|EPI_ISL_1357570|2021-03-15:0,(Germany/ST-MD2143/2020|EPI_ISL_1670356|2021-03-31:0,Germany/un-RKI-I-069913/2021|EPI_ISL_1574053|2021-03-30:0)277813:1)277812:1,(((Germany/BE-RKI-I-102796/2021|EPI_ISL_1848077|2021-04-17:1,Germany/SN-RKI-I-137498/2021|EPI_ISL_2121455|2021-04-23:3,Germany/BB-RKI-I-124624/2021|EPI_ISL_2109483|2021-04-20:1,Germany/BB-RKI-I-098718/2021|EPI_ISL_1844583|2021-04-13:0,Germany/BB-RKI-I-098724/2021|EPI_ISL_1844588|2021-04-13:0)277816:1,(Germany/BB-RKI-I-085009/2021|EPI_ISL_1722246|2021-04-06:0,Germany/SN-RKI-I-084343/2021|EPI_ISL_1721727|2021-03-30:0)277817:2,Germany/BB-RKI-I-124636/2021|EPI_ISL_2109494|2021-04-15:0,Germany/BB-RKI-I-124573/2021|EPI_ISL_2109437|2021-04-16:0)277815:1,Germany/BB-RKI-I-046872/2021|EPI_ISL_1354296|2021-03-08:0)277814:1,(Germany/HH-RKI-I-104829/2021|EPI_ISL_1849359|2021-04-21:2,((Germany/un-RKI-I-106611/2021|EPI_ISL_1850896|2021-04-18:0,Germany/un-RKI-I-103010/2021|EPI_ISL_1848272|2021-04-17:0,Germany/NW-RKI-I-131230/2021|EPI_ISL_2114228|2021-04-30:0,Germany/NW-RKI-I-131394/2021|EPI_ISL_2114377|2021-04-30:0)277820:1,Germany/HH-RKI-I-092590/2021|EPI_ISL_1727089|2021-03-28:0,Germany/HH-HPI-p5701/2021|EPI_ISL_1862025|2021-03-29:0)277819:2,((Germany/HH-RKI-I-138161/2021|EPI_ISL_2122968|2021-04-30:1,Germany/HH-RKI-I-138157/2021|EPI_ISL_2122965|2021-04-30:0,Germany/HH-RKI-I-127094/2021|EPI_ISL_2111272|2021-04-28:0,Germany/HH-RKI-I-141605/2021|EPI_ISL_2125261|2021-04-30:0,Germany/HH-RKI-I-142839/2021|EPI_ISL_2127188|2021-05-05:0,Germany/HH-RKI-I-142830/2021|EPI_ISL_2127170|2021-05-02:0)277822:1,Germany/HH-RKI-I-104858/2021|EPI_ISL_1849391|2021-04-21:0,Germany/HH-RKI-I-142849/2021|EPI_ISL_2127209|2021-05-03:0)277821:1,(Germany/HH-RKI-I-155575/2021|EPI_ISL_2266109|2021-05-14:2,Germany/HH-RKI-I-127039/2021|EPI_ISL_2111220|2021-04-28:1)277823:1,(Germany/HH-HPI-p5740/2021|EPI_ISL_1862397|2021-04-10:0,Germany/HH-RKI-I-104841/2021|EPI_ISL_1849371|2021-04-12:0)277824:1)277818:1,(Germany/ST-RKI-I-124055/2021|EPI_ISL_2108983|2021-04-08:3,(Germany/SN-RKI-I-084520/2021|EPI_ISL_1721886|2021-04-01:0,Germany/SN-RKI-I-072390/2021|EPI_ISL_1639197|2021-03-23:0,Germany/SN-RKI-I-097928/2021|EPI_ISL_1844238|2021-04-07:0)277826:1)277825:1,(Germany/BE-RKI-I-015796/2021|EPI_ISL_1145958|2021-02-02:0,Germany/SN-RKI-I-024755/2021|EPI_ISL_1154929|2021-02-02:0)277827:1,(Germany/BE-RKI-I-050724/2021|EPI_ISL_1433130|2021-03-12:0,Germany/BE-RKI-I-053548/2021|EPI_ISL_1437039|2021-03-20:0)277828:2,(Germany/BE-RKI-I-051798/2021|EPI_ISL_1434888|2021-03-16:0,Germany/BE-RKI-I-044740/2021|EPI_ISL_1352163|2021-03-12:0)277829:2,(Germany/NW-RKI-I-086729/2021|EPI_ISL_1723576|2021-04-13:0,Germany/NW-RKI-I-086909/2021|EPI_ISL_1723745|2021-04-13:0,Germany/NW-RKI-I-086676/2021|EPI_ISL_1723525|2021-04-13:0)277830:3,(Germany/NW-RKI-I-086067/2021|EPI_ISL_1722995|2021-04-08:0,Germany/RP-RKI-I-057259/2021|EPI_ISL_1440963|2021-03-22:0)277831:1,(Germany/BE-ChVir-LB-210401-8334/2021|EPI_ISL_1972153|2021-03-25:0,Germany/BE-RKI-I-090957/2021|EPI_ISL_1725988|2021-04-12:0)277832:1,Germany/BE-RKI-I-024866/2021|EPI_ISL_1155040|2021-02-03:0,Germany/BE-ChVir-LB-210219-4470/2021|EPI_ISL_1989523|2021-02-11:0,Germany/BE-ChVir-LB-210226-4480/2021|EPI_ISL_1989414|2021-02-21:0,Germany/BE-ChVir-LB-210319-8314/2021|EPI_ISL_1986406|2021-03-10:0,Germany/HH-HPI-p5546/2021|EPI_ISL_1861782|2021-03-29:0,Germany/HH-HPI-p5591/2021|EPI_ISL_1861727|2021-03-28:0,Germany/HH-HPI-p5628/2021|EPI_ISL_1861986|2021-03-29:0,Germany/HH-HPI-p5927/2021|EPI_ISL_1862349|2021-04-06:0,Germany/HH-HPI-p5551/2021|EPI_ISL_1861718|2021-03-29:0,Germany/HH-HPI-p5370/2021|EPI_ISL_1716316|2021-03-21:0,Germany/HH-RKI-I-084332/2021|EPI_ISL_1721718|2021-04-09:0,Germany/HH-HPI-p5135/2021|EPI_ISL_1716158|2021-03-16:0,Germany/HH-HPI-p5162/2021|EPI_ISL_1716109|2021-03-16:0,Germany/NW-RKI-I-091184/2021|EPI_ISL_1726195|2021-04-16:0,Germany/HH-HPI-p5411/2021|EPI_ISL_1715837|2021-04-06:0,Germany/HH-HPI-p5407/2021|EPI_ISL_1715833|2021-04-06:0,Germany/HH-HPI-p5276/2021|EPI_ISL_1716220|2021-03-14:0,Germany/HH-HPI-p5197/2021|EPI_ISL_1716144|2021-03-15:0,Germany/HH-HPI-p5165/2021|EPI_ISL_1716140|2021-03-16:0,Germany/BE-RKI-I-072533/2021|EPI_ISL_1639324|2021-03-25:0,Germany/HB-RKI-I-072437/2021|EPI_ISL_1639238|2021-03-30:0,Germany/HB-RKI-I-076932/2021|EPI_ISL_1642607|2021-04-01:0,Germany/HH-RKI-I-061253/2021|EPI_ISL_1566740|2021-03-26:0,Germany/HH-HPI-p4800/2021|EPI_ISL_1464530|2021-03-04:0,Germany/HH-RKI-I-058703/2021|EPI_ISL_1442546|2021-03-20:0,Germany/SN-RKI-I-050726/2021|EPI_ISL_1433133|2021-03-10:0,Germany/ST-MD1124/2021|EPI_ISL_1279721|2021-03-05:0,Germany/SN-RKI-I-046329/2021|EPI_ISL_1353753|2021-03-11:0,Germany/SN-RKI-I-034996/2021|EPI_ISL_1280830|2021-03-06:0,Germany/HH-RKI-I-039769/2021|EPI_ISL_1286130|2021-03-07:0,Germany/HH-RKI-I-039758/2021|EPI_ISL_1286119|2021-03-05:0,Germany/HH-RKI-I-039733/2021|EPI_ISL_1286094|2021-03-05:0,Germany/BE-RKI-I-029711/2021|EPI_ISL_1212861|2021-02-19:0,Germany/BE-RKI-I-027880/2021|EPI_ISL_1210911|2021-02-20:0,Germany/BB-RKI-I-033883/2021|EPI_ISL_1218196|2021-02-24:0,Germany/BE-RKI-I-015925/2021|EPI_ISL_1146087|2021-02-02:0,Germany/HH-RKI-I-020133/2021|EPI_ISL_1150296|2021-02-11:0,Germany/HH-IMB17015/2021|EPI_ISL_1833992|2021-03-28:0)277788:1,((Germany/BE-IMB16438/2021|EPI_ISL_1365006|2021-03-03:4,(Germany/HH-RKI-I-063421/2021|EPI_ISL_1568632|2021-03-24:1,Germany/BE-RKI-I-057474/2021|EPI_ISL_1441178|2021-03-06:0,Germany/BE-RKI-I-071836/2021|EPI_ISL_1638723|2021-03-24:0,Germany/SN-RKI-I-038431/2021|EPI_ISL_1284792|2021-03-04:0)277835:1,(Germany/BE-RKI-I-070696/2021|EPI_ISL_1574792|2021-04-01:1,Germany/BE-RKI-I-070657/2021|EPI_ISL_1574756|2021-04-01:0,(Germany/BE-RKI-I-102054/2021|EPI_ISL_1847429|2021-04-17:1,Germany/BE-RKI-I-102675/2021|EPI_ISL_1847968|2021-04-17:3,Germany/BB-RKI-I-133811/2021|EPI_ISL_2116074|2021-05-05:1,(Germany/BB-ChVir-LB-210507-4447/2021|EPI_ISL_2107845|2021-04-27:1,Germany/un-RKI-I-100495/2021|EPI_ISL_1846210|2021-04-05:0)277838:1,Germany/BB-RKI-I-153538/2021|EPI_ISL_2264756|2021-05-10:2,Germany/BE-RKI-I-125519/2021|EPI_ISL_2110301|2021-04-24:1,(Germany/un-RKI-I-126043/2021|EPI_ISL_2110756|2021-04-12:0,Germany/BE-RKI-I-151771/2021|EPI_ISL_2263136|2021-05-12:0,Germany/un-RKI-I-139193/2021|EPI_ISL_2123762|2021-04-19:0)277839:1,Germany/BE-RKI-I-079487/2021|EPI_ISL_1644256|2021-04-07:0,Germany/NW-RKI-I-083014/2021|EPI_ISL_1720605|2021-04-13:0,Germany/BE-RKI-I-066993/2021|EPI_ISL_1571755|2021-03-28:0,Germany/BE-RKI-I-096192/2021|EPI_ISL_1843134|2021-03-30:0,Germany/MV-RKI-I-097533/2021|EPI_ISL_1843889|2021-04-10:0,Germany/BE-IMB17360/2021|EPI_ISL_1834066|2021-04-12:0,Germany/BE-RKI-I-098262/2021|EPI_ISL_1844491|2021-04-14:0)277837:1)277836:1,Germany/TH-RKI-I-041136/2021|EPI_ISL_1348277|2021-03-06:0,Germany/BE-RKI-I-057925/2021|EPI_ISL_1441701|2021-03-16:0)277834:1,Germany/HH-RKI-I-063630/2021|EPI_ISL_1568837|2021-03-11:0,Germany/HH-RKI-I-048954/2021|EPI_ISL_1356380|2021-03-11:0,Germany/NW-RKI-I-029839/2021|EPI_ISL_1212989|2021-02-25:0,Germany/BB-RKI-I-042045/2021|EPI_ISL_1349233|2021-03-12:0,Germany/BE-RKI-I-035362/2021|EPI_ISL_1281196|2021-03-03:0)277833:3,(Germany/BE-RKI-I-031190/2021|EPI_ISL_1215144|2021-03-01:2,Germany/BE-RKI-I-057489/2021|EPI_ISL_1441193|2021-03-18:1,Germany/SN-RKI-I-036431/2021|EPI_ISL_1282278|2021-03-03:0,Germany/BE-RKI-I-050801/2021|EPI_ISL_1433208|2021-03-17:0)277840:1,((Germany/NW-RKI-I-147818/2021|EPI_ISL_2259775|2021-05-07:1,(Germany/NW-RKI-I-098027/2021|EPI_ISL_1844322|2021-04-20:0,Germany/NW-RKI-I-103912/2021|EPI_ISL_1848484|2021-04-20:0)277843:1,Germany/NW-RKI-I-077857/2021|EPI_ISL_1643422|2021-04-05:0,Germany/NW-RKI-I-148367/2021|EPI_ISL_2260155|2021-05-03:0,Germany/SN-RKI-I-097150/2021|EPI_ISL_1843516|2021-04-15:0)277842:2,Germany/NW-RKI-I-077820/2021|EPI_ISL_1643396|2021-04-06:2)277841:1,(Germany/BE-RKI-I-031721/2021|EPI_ISL_1215795|2021-02-09:0,Germany/BB-RKI-I-033745/2021|EPI_ISL_1218058|2021-02-19:0)277844:1,Germany/BE-RKI-I-023849/2021|EPI_ISL_1154018|2021-02-10:0,Germany/NW-HHU-3477/2021|EPI_ISL_1989375|2021-03-14:0,Germany/BE-RKI-I-062917/2021|EPI_ISL_1568139|2021-02-23:0,Germany/BE-RKI-I-031525/2021|EPI_ISL_1215599|2021-02-15:0,Germany/SN-RKI-I-026471/2021|EPI_ISL_1156657|2021-02-15:0,Germany/BE-RKI-I-022765/2021|EPI_ISL_1152931|2021-02-15:0)277766:1,((((Italy/CAM-CRGS-615/2021|EPI_ISL_1577250|2021-02-12:8,Portugal/PT5087/2021|EPI_ISL_1399401|2021-03-01:9)277848:4,((Spain/CT-HUVH-87656/2021|EPI_ISL_1195231|2021-02-17:10,Spain/CT-HUVH-73486/2021|EPI_ISL_1125303|2021-02-20:6)277850:1,(USA/TX-CDC-LC0059106/2021|MZ254275.1|2021-05-05:3,Spain/CT-HUVH-385837/2021|EPI_ISL_1117548|2021-02-18:3)277851:1,Finland/HEL-17-510/2021|EPI_ISL_1081963|2021-01-25:6)277849:1,SriLanka/CQ104596/2021|EPI_ISL_1233063|2021-02-26:7)277847:1,USA/MD-CDC-LC0049356/2021|MZ073076.1|2021-04-14:1,(USA/FL-CDC-LC0050263/2021|MZ140874.1|21-04-19:3,USA/FL-CDC-ASC210010691/2021|EPI_ISL_1563250|2021-03-18:5)277852:3,env/Austria/CeMM6123/2021|EPI_ISL_1495887|2021-03-21:5,((Belgium/UZA-UA-24899127/2021|EPI_ISL_1381265|2021-03-01:3,Belgium/UZA-UA-31101071/2021|EPI_ISL_1381272|2021-02-26:2)277854:1,Turkey/HSGM-1599/2021|EPI_ISL_1008621|2021-01-21:5)277853:2)277846:1,(Germany/HH-RKI-I-017040/2021|EPI_ISL_1147202|2021-02-06:4,Spain/CT-HUVH-69555/2021|EPI_ISL_1116567|2021-02-15:2,(Slovenia/08-078786-MB/2021|EPI_ISL_1625105|2021-03-24:8,Switzerland/TI-ETHZ-500482/2021|OU007625.1|2021-02-17:6)277856:1,(Ireland/C-NVRL-e84IRL88661/2021|EPI_ISL_1096226|2021-02-01:2,Spain/CT-BST9961570880/2021|EPI_ISL_1915802|2021-04-09:1,USA/FL-CDC-ASC210037035/2021|MZ238669.1|2021-04-30:4,Switzerland/VD-ETHZ-560250/2021|EPI_ISL_1657732|2021-03-29:13)277857:1,(Germany/BB-RKI-I-027765/2021|EPI_ISL_1210796|2021-02-18:3,Slovenia/08-069505-MB/2021|EPI_ISL_1491178|2021-03-15:0,Germany/BB-RKI-I-026253/2021|EPI_ISL_1156438|2021-02-20:1)277858:1,(Netherlands/LI-RIVM-20278/2021|EPI_ISL_1455683|2021-03-15:4,((Slovenia/08-072866-MB/2021|EPI_ISL_1491179|2021-03-18:6,Slovenia/08-073581-MB/2021|EPI_ISL_1491180|2021-03-19:2)277861:1,Switzerland/AG-ETHZ-610053/2021|EPI_ISL_2211599|2021-04-30:2)277860:1)277859:1,(Spain/CT-HUVH-86328/2021|EPI_ISL_1125289|2021-02-19:5,Greece/V889/2021|EPI_ISL_2233805|2021-05-01:4,((Sweden/4011642864/2021|EPI_ISL_1903995|2021-03-16:12,Sweden/DC107954171/2021|EPI_ISL_1604574|2021-03-04:4)277864:13,(Germany/NW-RKI-I-132916/2021|EPI_ISL_2115309|2021-04-29:3,India/TN-CMC_36_S84_R1_001/2021|EPI_ISL_2015468|2021-03:6)277865:2)277863:1)277862:1,USA/FL-CDC-LC0041425/2021|MZ037079.1|2021-04-13:2,Netherlands/NH-RIVM-15076/2021|EPI_ISL_1165428|2021-02-16:0)277855:1,(Spain/CT-HUVH-51863/2021|EPI_ISL_981338|2021-01-26:4,Israel/CVL-46754/2020|EPI_ISL_737203|2020-12-20:0,Italy/TAA-IGA-1900507673/2021|EPI_ISL_1222852|2021-02-22:2)277866:1,(Spain/CT-HUVH-96788/2021|EPI_ISL_1080830|2021-02-10:4,Spain/CT-HUVH-95306/2021|EPI_ISL_1058166|2021-02-10:1)277867:1,USA/NC-CDC-LC0048302/2021|MZ072609.1|2021-04-19:0)277845:1,Ireland/MN-NVRL-ec21IRL29895/2021|EPI_ISL_1196504|2021-02-15:4,((France/PAC-IHU-4742_Illu2/2021|EPI_ISL_2286715|2021-04:4,(England/MILK-D1F54E/2020|OD924197.1|2020-12-22:2,((England/CAMC-143E011/2021|21-03-21:1,England/CAMC-143E05D/2021|21-03-21:0,England/CAMC-143E07B/2021|21-03-21:0,England/CAMC-143E06C/2021|21-03-21:0,England/CAMC-143E1A5/2021|21-03-21:0)277872:3,(Germany/NW-RKI-I-056053/2021|EPI_ISL_1439668|2021-03-22:0,Germany/NW-RKI-I-043065/2021|EPI_ISL_1350253|2021-03-10:1,(Germany/NW-RKI-I-150991/2021|EPI_ISL_2262639|2021-05-02:3,(Germany/MV-RKI-I-123640/2021|EPI_ISL_2108637|2021-04-15:0,Germany/MV-RKI-I-123546/2021|EPI_ISL_2108554|2021-04-15:1)277875:1)277874:3)277873:2,(Switzerland/SO-32425668/2021|EPI_ISL_1697389|2021-04-09:3,Switzerland/VD-ETHZ-580944/2021|EPI_ISL_1750470|2021-04-12:1,(Switzerland/SO-ETHZ-600134/2021|EPI_ISL_2017057|2021-04-23:1,Switzerland/SO-32534376/2021|EPI_ISL_1821738|2021-04-19:0,Switzerland/SO-32609834/2021|EPI_ISL_1821749|2021-04-24:0,Switzerland/SO-ETHZ-591191/2021|EPI_ISL_1914015|2021-04-19:0,Switzerland/SO-ETHZ-600139/2021|EPI_ISL_2017152|2021-04-23:0)277877:1,England/MILK-157BDF2/2021|21-05-04:3,Netherlands/NH-RIVM-32780/2021|EPI_ISL_2218623|2021-05-03:5,Switzerland/SO-ETHZ-620224/2021|EPI_ISL_2307836|2021-05-08:4,(Canada/ON-PHL-21-15670/2021|EPI_ISL_2251831|2021-04:0,Denmark/DCGC-89727/2021|EPI_ISL_2025950|2021-04-26:0)277878:3,Switzerland/SO-ETHZ-571520/2021|EPI_ISL_1659041|2021-04-08:0,Switzerland/SO-32401305/2021|EPI_ISL_1821723|2021-04-07:0,Switzerland/SO-ETHZ-571519/2021|EPI_ISL_1659042|2021-04-08:0)277876:1,Iran/Tehran-NIC-28/2021|EPI_ISL_1993554|2021-04-17:3,((Germany/NW-RKI-I-125017/2021|EPI_ISL_2109854|2021-04-09:4,(NewZealand/21MV0400/2021|EPI_ISL_1967901|2021-05-02:0,NewZealand/21MV0396/2021|EPI_ISL_1967896|2021-04-29:0)277881:4)277880:1,(Australia/VIC18537/2021|EPI_ISL_2250229|2021-05-14:3,Iran/Tehran-NIC-15/2021|EPI_ISL_1993557|2021-04-04:1)277882:3,Germany/NW-RKI-I-156515/2021|EPI_ISL_2266955|2021-05-15:7)277879:1,(Iran/Tehran-NIC-17/2021|EPI_ISL_1993556|2021-04-06:3,Iran/Tehran-NIC-24/2021|EPI_ISL_1993549|2021-04-13:3)277883:1,Sweden/Orebro-48503624/2021|EPI_ISL_2020899|2021-04-19:5,(Sweden/7870101917/2021|EPI_ISL_2032626|2021-03-26:1,(England/PHEC-L304LF39/2021|21-05-19:0,England/MILK-1550F84/2021|21-04-30:0)277885:9)277884:1,USA/MA-CDC-QDX24326444/2021|MZ191485.1|21-04-19:5,USA/CA-CDC-STM-000063794/2021|MZ201369.1|21-04-26:4,Germany/NW-RKI-I-153348/2021|EPI_ISL_2264594|2021-05-10:1,(Iran/Sh-11-108/2021|EPI_ISL_2253125|2021-02-15:1,Iran/T11514/2021|EPI_ISL_2254125|2021-02-01:12)277886:4,(Ghana/WACCBIP-TRA725/2020|EPI_ISL_2285864|2021-04-20:1,(Denmark/DCGC-79966/2021|EPI_ISL_1888607|2021-04-12:0,Denmark/DCGC-59276/2021|EPI_ISL_1867847|2021-04-12:0)277888:6)277887:1,(England/CAMC-141B7CA/2021|21-03-08:0,England/MILK-1472873/2021|21-03-22:0)277889:5,(Denmark/DCGC-97834/2021|EPI_ISL_2177797|2021-05-10:0,Denmark/DCGC-96549/2021|EPI_ISL_2176420|2021-05-10:0,Denmark/DCGC-103624/2021|EPI_ISL_2301051|2021-05-17:0)277890:5,(Denmark/DCGC-103641/2021|EPI_ISL_2301060|2021-05-17:0,Denmark/DCGC-100614/2021|EPI_ISL_2298448|2021-05-17:0)277891:1)277871:2,(Greece/1432/2021|EPI_ISL_1920751|2021-04-09:1,Greece/990/2021|EPI_ISL_1920813|2021-04-08:3,Greece/105907/2021|EPI_ISL_1420761|2021-01-25:0,Greece/101498/2021|EPI_ISL_1420662|2021-01-19:0)277892:2,England/MILK-FEBDAB/2021|OD937698.1|2021-01-11:1,Spain/AR-IBV-98021660/2021|EPI_ISL_1785997|2021-02-17:1,(Morocco/FMP-178/2021|EPI_ISL_1913029|2021-03-01:4,Morocco/FMP-212/2021|EPI_ISL_1913053|2021-03-19:1,Morocco/FMP-255/2021|EPI_ISL_1904886|2021-03-16:3)277893:1,Spain/AR-IBV-98023011/2021|EPI_ISL_2149063|2021-02-01:1,Spain/AR-IBV-98024002/2021|EPI_ISL_2149023|2021-03-10:1,Switzerland/VS-33032399/2021|FR992787.1|21-01-18:0,Spain/AR-IBV-98021636/2021|EPI_ISL_1785985|2021-02-11:0,Spain/CT-IrsiCaixaR005TQ1H7/2021|EPI_ISL_1109645|2021-02-05:0,Spain/AR-IBV-98019607/2021|EPI_ISL_1589635|2021-02-10:0)277870:2,(Japan/IC-0554/2020|EPI_ISL_779237|2020-12-29:1,Serbia/Belgrade-2905431312/2020|EPI_ISL_1017679|2020-12-13:1,NewZealand/21CV0111/2021|EPI_ISL_877226|2021-01-14:1,((Switzerland/GE-33633035/2021|EPI_ISL_1448668|2021-03-22:2,Switzerland/GE-33511087/2021|FR992571.1|21-03-10:1,(Switzerland/GE-33901316/2021|EPI_ISL_1811081|2021-04-18:1,Switzerland/un-HUG-33968686/2021|EPI_ISL_1963172|2021-04-24:2,Switzerland/GE-33825183/2021|EPI_ISL_1708026|2021-04-10:0,Switzerland/GE-33756970/2021|EPI_ISL_1622133|2021-04-03:0)277897:2,France/ARA-HCL021042032501/2021|EPI_ISL_1229001|2021-03-02:0,Switzerland/GE-33490130/2021|FR992530.1|21-03-08:0,Switzerland/GE-33475283/2021|FR992499.1|21-03-06:0)277896:1,(USA/MD-IGS-042103700223A/2021|EPI_ISL_1500302|2021-02-06:0,Germany/NW-RKI-I-039228/2021|EPI_ISL_1285589|2021-03-06:1)277898:1,Switzerland/GE-33229552/2021|FR991849.1|21-02-10:0,Switzerland/VS-33424044/2021|FR992974.1|21-02-26:0)277895:1,((Norway/3342/2021|EPI_ISL_1118411|2021-02-03:1,Norway/Ahus-0053/2021|EPI_ISL_1118113|2021-02-15:1,Norway/3577/2021|EPI_ISL_1252028|2021-02-10:3,Norway/3351/2021|EPI_ISL_1040147|2021-01-29:0,Norway/3350/2021|EPI_ISL_1192225|2021-01-29:0)277900:1,Norway/3333/2021|EPI_ISL_1040146|2021-02-05:1,((Denmark/DCGC-31422/2021|EPI_ISL_855802|2021-01-11:0,Denmark/DCGC-30636/2021|EPI_ISL_846912|2021-01-11:0)277902:1,Denmark/DCGC-28564/2021|EPI_ISL_844754|2021-01-04:0,Denmark/DCGC-28664/2021|EPI_ISL_844704|2021-01-04:0,Denmark/DCGC-35650/2021|EPI_ISL_926791|2021-01-04:0)277901:1,Sweden/DC107056521/2021|EPI_ISL_1364191|2021-02-08:2,Bulgaria/21BG-EU_000678_Pl7/2021|EPI_ISL_1401162|2021-02-28:1,(Bulgaria/21BG-EU_001302_Pl13/2021|EPI_ISL_1608444|2021-03-15:2,Bulgaria/21BG-EU_001205_Pl12/2021|EPI_ISL_1608355|2021-03-15:0)277903:2,Finland/HEL-20-693/2021|EPI_ISL_1278976|2021-01-27:2,Bulgaria/21BG-NC_A000108/2021|EPI_ISL_2081967|2021-01-27:1,Bulgaria/21BG-NC_A000113/2021|EPI_ISL_2081972|2021-01-28:1,Bulgaria/21BG-EU_002103_Pl20/2021|EPI_ISL_2180061|2021-04-01:2,(Netherlands/ZH-RIVM-18452/2021|EPI_ISL_1370659|2021-03-06:0,Netherlands/ZH-RIVM-19267/2021|EPI_ISL_1456421|2021-03-12:0,Netherlands/ZH-EMC-1977/2021|EPI_ISL_1310879|2021-02-16:0)277904:2,Norway/3423/2021|EPI_ISL_1118412|2021-02-08:0,Bulgaria/21BG-EU_001223_Pl12/2021|EPI_ISL_1608372|2021-03-15:0,Bulgaria/21BG-EU_001191_Pl12/2021|EPI_ISL_1608342|2021-03-13:0,Bulgaria/21BG-EU_000699_Pl7/2021|EPI_ISL_1401182|2021-03-01:0,Bulgaria/21BG-EU_000273_Pl3/2021|EPI_ISL_1231726|2021-02-16:0,Bulgaria/21BG-EU_000275_Pl3/2021|EPI_ISL_1231685|2021-02-16:0,Bulgaria/21BG_COV_EU_000064_Pl1/2021|EPI_ISL_1233504|2021-01-28:0,Norway/3336/2021|EPI_ISL_1192224|2021-02-03:0,Norway/2300/2021|EPI_ISL_1118410|2021-01-29:0,Norway/1465/2021|EPI_ISL_1118409|2021-01-22:0,Norway/3180/2021|EPI_ISL_1013516|2021-02-06:0,Norway/3178/2021|EPI_ISL_1013514|2021-02-05:0,Norway/3622/2021|EPI_ISL_1073919|2021-02-12:0,Bulgaria/21BG-NC_A000156/2021|EPI_ISL_2082006|2021-02-01:0,Bulgaria/21BG-NC_A000148/2021|EPI_ISL_2082000|2021-01-27:0,Bulgaria/21BG-NC_A000189/2021|EPI_ISL_2082029|2021-02-01:0,Bulgaria/21BG-NC_002384_R10/2021|EPI_ISL_2099454|2021-04-08:0)277899:1,(Indonesia/KS-NIHRD-WGS00915/2021|EPI_ISL_1169048|2021-01-06:1,(France/HDF-P04-21181M0711/2021|EPI_ISL_2227227|2021-05:0,(India/TG-CCMB-BN889/2021|EPI_ISL_1838849|2021-04-06:0,Netherlands/NB-RIVM-26696/2021|EPI_ISL_1792234|2021-04-02:1)277907:4)277906:2)277905:1,(Canada/ON-PHL-21-01731/2021|EPI_ISL_1183116|2021-02:2,(Germany/NW-RKI-I-015160/2021|EPI_ISL_1145298|2021-02-02:0,((Germany/SN-RKI-I-020027/2021|EPI_ISL_1150189|2021-02-10:0,Germany/NW-RKI-I-037281/2021|EPI_ISL_1283128|2021-03-01:2)277911:1,(Germany/NW-RKI-I-045707/2021|EPI_ISL_1353131|2021-03-09:2,Germany/NW-RKI-I-063668/2021|EPI_ISL_1568874|2021-03-21:1,Germany/NW-RKI-I-056579/2021|EPI_ISL_1440260|2021-03-15:0,Germany/NW-RKI-I-072762/2021|EPI_ISL_1639539|2021-03-26:3)277912:3)277910:2)277909:2)277908:1,Switzerland/UN-33523484/2021|FR992658.1|21-03-11:1,USA/FL-CDC-STM-000035612/2021|MW908384.1|21-03-13:2,(Singapore/267/2021|EPI_ISL_1295939|2021-03-12:1,India/GJ-ICMR-NIV-INSACOG-GSEQ-1368/2021|EPI_ISL_1703789|2021-03-11:2,India/GJ-NCDC-NIV-INSACOG-240928/2021|EPI_ISL_2189588|2021-03-26:3,India/GJ-ICMR-NIV-INSACOG-GSEQ-1371/2021|EPI_ISL_1703945|2021-03-11:0,India/GJ-ICMR-NIV-INSACOG-GSEQ-1200/2020|EPI_ISL_1703944|2020-12-13:0)277913:2,Switzerland/GE-33888986/2021|EPI_ISL_1811080|2021-04-16:3,Belgium/UZA-UA-CV2054107362/2021|EPI_ISL_2016736|2021-05-03:5,(Gabon/CERMEL-AA0024/2021|EPI_ISL_2036078|2021-03-23:1,Gabon/CERMEL/2021|EPI_ISL_1615655|2021-04-06:1)277914:3,((Gabon/CERMEL-Y0119/2021|EPI_ISL_2156796|2021-03-01:0,Gabon/CERMEL-BB0035/2021|EPI_ISL_2097218|2021-04-07:1)277916:1,(Scotland/EDB14789/2021|21-01-26:0,(England/SHEF-10C616A/2021|21-02-20:2,(England/ALDP-1315961/2021|21-02-21:0,England/ALDP-1315970/2021|21-02-21:0)277919:1,England/QEUH-12380BF/2021|OD979926.1|2021-02-08:0,England/ALDP-148D954/2021|21-03-25:0,England/QEUH-147D8B4/2021|21-03-26:0,England/ALDP-148983D/2021|21-03-26:0,England/NOTT-2530FD/2021|OU031392.1|2021-03-16:0,England/ALDP-13F9277/2021|21-03-13:0,England/QEUH-13A8CC4/2021|21-03-08:0)277918:1,England/QEUH-12382F5/2021|21-02-08:1)277917:2,((Scotland/QEUH-13B5259/2021|21-03-09:1,Scotland/QEUH-13B2571/2021|21-03-06:1,Scotland/QEUH-13D1749/2021|21-03-12:1,Scotland/QEUH-13D1697/2021|21-03-12:1,Scotland/QEUH-13B277B/2021|21-03-06:0)277921:1,Scotland/QEUH-121C330/2021|21-02-06:0,Scotland/QEUH-10F8E86/2021|OD950583.1|2021-01-23:0)277920:1,India/JH-1931500901984/2021|EPI_ISL_1419049|2021-03-02:3,Latvia/1564/2021|EPI_ISL_1613434|2021-03-18:2,India/MH-ICMR-NIV-INSACOG-287775/2020|EPI_ISL_1703660|2020-12-30:1,(Singapore/181/2021|EPI_ISL_995294|2021-02-08:0,Singapore/141/2021|EPI_ISL_953385|2021-02-03:0,Singapore/228/2021|EPI_ISL_1098835|2021-02-22:0)277922:4)277915:4,(Turkey/HSGM-D375/2021|EPI_ISL_1073757|2021-02-08:0,Turkey/HSGM-D374/2021|EPI_ISL_1073758|2021-02-08:0)277923:1,Belgium/rega-2334/2021|EPI_ISL_1049037|2021-01-17:0,Canada/ON-PHL-21-04044-v2/2021|EPI_ISL_1501599|2021-02:0,Luxembourg/LNS7265964/2021|EPI_ISL_1498682|2021-03-02:0,Switzerland/GE-33617230/2021|EPI_ISL_1448602|2021-03-20:0,Belgium/rega-3587/2021|EPI_ISL_1312107|2021-02-18:0,Belgium/ULG-12822/2021|EPI_ISL_1171580|2021-02-23:0,Belgium/ULG-12820/2021|EPI_ISL_1171578|2021-02-22:0,Belgium/rega-2339/2021|EPI_ISL_1049030|2021-01-17:0,Belgium/ULG-12629/2021|EPI_ISL_1165820|2021-02-18:0,France/IDF-IPP01653/2021|EPI_ISL_954007|2021-01-14:0)277894:1,(Germany/SN-RKI-I-020468/2021|EPI_ISL_1150631|2021-02-02:1,((Switzerland/BL-UHB-42661633/2021|EPI_ISL_1388600|2021-01-26:1,Switzerland/BL-ETHZ-460911/2021|OE996004.1|2021-01-17:3,Switzerland/BL-300167/2021|EPI_ISL_1670564|2021-01-22:2,Switzerland/BL-UHB-42661619/2021|EPI_ISL_1273458|2021-01-26:2,(Switzerland/BL-ETHZ-471440/2021|OE996183.1|2021-01-28:0,Switzerland/AG-ETHZ-461494/2021|OD997996.1|2021-01-20:0,Switzerland/BL-ETHZ-461525/2021|OE996064.1|2021-01-20:0)277927:1,Switzerland/BL-ETHZ-480341/2021|OE996240.1|2021-02-01:0,Switzerland/BL-ETHZ-451504/2021|OE995931.1|2021-01-11:0,Switzerland/BL-ETHZ-460931/2021|OE996018.1|2021-01-17:0)277926:1,France/IDF-HMN-21032100491/2021|EPI_ISL_1396885|2021-03-08:1,((Switzerland/ZH-ETHZ-601167/2021|EPI_ISL_2017163|2021-04-29:1,Switzerland/TI-ETHZ-561525/2020|EPI_ISL_1598648|2021-03-29:0)277929:1,Italy/EMR-099412-004-01/2021|EPI_ISL_1442440|2021-03-18:0,Switzerland/TI-ETHZ-540559/2020|EPI_ISL_1408448|2021-03-18:0)277928:1,(France/NAQ-HCL021065191801/2021|EPI_ISL_1695482|2021-04-08:2,Spain/VC-IBV-98026452/2021|EPI_ISL_2000751|2021-03-31:2,France/OCC-CHU-TLS-210691442101/2021|EPI_ISL_2311459|2021-03-08:1,(France/NAQ-HCL021062822601/2021|EPI_ISL_1623521|2021-03-30:0,France/NAQ-HCL021062844201/2021|EPI_ISL_1623525|2021-03-30:0,France/NAQ-HCL021062815201/2021|EPI_ISL_1623516|2021-03-30:0,France/NAQ-HCL021062455801/2021|EPI_ISL_1623458|2021-03-29:0,France/NAQ-HCL021073664601/2021|EPI_ISL_1934919|2021-04-20:0)277931:1,France/NAQ-HCL021052450501/2021|EPI_ISL_1461115|2021-03-16:0,France/OCC-HCL021061543401/2021|EPI_ISL_1623429|2021-03-29:0,France/PDL-IPP08226/2021|EPI_ISL_1583067|2021-03-30:0,France/OCC-HCL021051577701/2021|EPI_ISL_1434023|2021-03-16:0,France/OCC-CHU-TLS-210691466501/2021|EPI_ISL_2311636|2021-03-06:0,France/OCC-CHU-TLS-210691485701/2021|EPI_ISL_2311693|2021-03-05:0,France/OCC-CHU-TLS-210671468501/2021|EPI_ISL_2311523|2021-03-07:0)277930:1,(((Switzerland/GE-33904029/2021|EPI_ISL_1811130|2021-04-19:1,Switzerland/GE-33896878/2021|EPI_ISL_1811111|2021-04-17:0,Switzerland/GE-33866186/2021|EPI_ISL_1708178|2021-04-14:0,Switzerland/GE-33895580/2021|EPI_ISL_1811108|2021-04-17:0,Switzerland/GE-33941518/2021|EPI_ISL_1811159|2021-04-21:0)277934:1,(Switzerland/TI-EOC-032_25897188/2021|EPI_ISL_2180054|2021-05-15:1,Switzerland/TI-EOC-902_25853126/2021|EPI_ISL_1993758|2021-04-29:0)277935:2,Switzerland/GE-33743189/2021|EPI_ISL_1533354|2021-04-01:0,Switzerland/GE-33641520/2021|EPI_ISL_1448683|2021-03-23:0)277933:1,Italy/LOM-HSacco182/2021|EPI_ISL_1797464|2021-04-20:1,Italy/LOM-HSacco49/2021|EPI_ISL_1500447|2021-02-12:0,Italy/EMR-114165-005-01/2021|EPI_ISL_1670671|2021-03:0)277932:1,France/IDF-IPP03334/2021|EPI_ISL_1036418|2021-02-02:1,France/IDF-HMN-21032050385/2021|EPI_ISL_1696174|2021-03-02:1,France/IDF-HMN-21032050336/2021|EPI_ISL_1696159|2021-03-02:4,(France/CVL-IPP05580/2021|EPI_ISL_1621485|2021-03-10:0,((France/IDF-HMN-21042120814/2021|EPI_ISL_1757353|2021-04-12:0,France/IDF-HMN-21042130748/2021|EPI_ISL_1757374|2021-04-13:0,France/IDF-HMN-21042140079/2021|EPI_ISL_1757391|2021-04-13:0,France/IDF-HMN-21042140058/2021|EPI_ISL_1757390|2021-04-13:0)277938:2,France/NOR-HMN-21042060408/2021|EPI_ISL_1755735|2021-03-30:0,Spain/VC-IBV-99028369/2021|EPI_ISL_2103544|2021-04-06:0,Spain/VC-IBV-99028365/2021|EPI_ISL_2103540|2021-04-06:0)277937:1)277936:1,(France/IDF-HMN-21032200204/2021|EPI_ISL_1754370|2021-03-20:1,France/IDF-IPP05298/2021|EPI_ISL_1381132|2021-03-08:0)277939:1,(Italy/LOM-HSacco166/2021|EPI_ISL_1818943|2021-03-07:2,Italy/ABR-IZSGC-117778/2021|EPI_ISL_1251066|2021-02-26:1)277940:2,France/IDF-HMN-21042160892/2021|EPI_ISL_1821799|2021-04-16:3,(France/BRE-IPP11308/2021|EPI_ISL_2029894|2021-04-27:3,France/IDF-HMN-21042010315/2021|EPI_ISL_1755285|2021-03-29:0)277941:1,France/IDF-IPP05313/2021|EPI_ISL_1381140|2021-03-09:3,(France/COR-HCL021061568401/2021|EPI_ISL_1623160|2021-03-30:0,France/COR-HCL021061562101/2021|EPI_ISL_1623255|2021-03-30:0)277942:3,Belgium/rega-2322/2021|EPI_ISL_1048878|2021-01-16:0,France/IDF-HMN-21042010355/2021|EPI_ISL_1755292|2021-03-30:0,France/IDF-HMN-21042150014/2021|EPI_ISL_1757435|2021-04-13:0,France/IDF-HMN-21032220461/2021|EPI_ISL_1707843|2021-03-16:0,France/un-21022010409/2021|EPI_ISL_981401|2021-02-01:0,France/IDF-IPP01053/2021|EPI_ISL_909670|2021-01-15:0,Switzerland/un-UHB-100409625701/2020|EPI_ISL_896095|2020-12-31:0)277925:1,Switzerland/GR-ETHZ-460678/2021|OE997616.1|2021-01-15:1,Germany/SN-RKI-I-020404/2021|EPI_ISL_1150567|2021-02-02:1,Netherlands/NH-RIVM-10274/2021|EPI_ISL_904968|2021-01-13:1,((Germany/BE-RKI-I-031534/2021|EPI_ISL_1215608|2021-02-18:0,Germany/NW-RKI-I-031548/2021|EPI_ISL_1215622|2021-02-17:0)277944:1,Germany/NW-RKI-I-053838/2021|EPI_ISL_1437343|2021-03-12:0,Germany/NW-RKI-I-018864/2021|EPI_ISL_1149026|2021-02-12:0,Germany/NW-RKI-I-063378/2021|EPI_ISL_1568591|2021-03-12:0,Germany/NW-RKI-I-053961/2021|EPI_ISL_1437466|2021-03-06:0,Germany/NW-RKI-I-056929/2021|EPI_ISL_1440632|2021-03-16:0,Germany/NW-RKI-I-043943/2021|EPI_ISL_1351131|2021-03-05:0,Germany/NW-RKI-I-018866/2021|EPI_ISL_1149028|2021-02-13:0)277943:1,Switzerland/TI-ETHZ-521640/2020|OU007673.1|2021-03-01:3,Switzerland/ZH-ETHZ-531652/2020|EPI_ISL_1361470|2021-03-09:1,Switzerland/ZH-ETHZ-531681/2020|EPI_ISL_1361480|2021-03-10:1,Switzerland/BL-UHB-98665/2021|EPI_ISL_1388566|2021-01-25:2,Switzerland/BS-ETHZ-520990/2020|EPI_ISL_1408144|2021-03-02:2,France/OCC-HCL021062466801/2021|EPI_ISL_1623459|2021-03-29:3,Germany/BW-RKI-I-042417/2021|EPI_ISL_1349605|2021-01-27:1,Switzerland/ZH-ETHZ-521708/2020|OU011835.1|2021-03-01:1,(Italy/ABR-IZSGC-111899/2021|EPI_ISL_1251044|2021-02-24:1,Switzerland/GR-ETHZ-530396/2020|EPI_ISL_1360916|2021-03-11:4,Germany/NW-RKI-I-095715/2021|EPI_ISL_1729920|2021-03-29:4,Germany/BY-MVP-000002931/2021|EPI_ISL_2095020|2021-01-28:1,Switzerland/BS-UHB-351260/2021|EPI_ISL_1388562|2021-01-25:0)277945:1,((Germany/NW-HHU-1710/2021|EPI_ISL_1347144|2021-02-13:1,Germany/NW-HHU-1270/2021|EPI_ISL_1346811|2021-02-08:0)277947:1,Germany/NW-HHU-1269/2021|EPI_ISL_1346810|2021-02-08:0)277946:1,(Germany/NW-HHU-2806/2021|EPI_ISL_1347735|2021-02-19:1,Germany/NW-RKI-I-036017/2021|EPI_ISL_1281864|2021-03-04:0,Germany/NW-RKI-I-039048/2021|EPI_ISL_1285409|2021-03-04:0)277948:1,(Spain/NC-CHN-01000668/2021|EPI_ISL_1393208|2021-02-19:2,Spain/NC-IBV-98023792/2021|EPI_ISL_1786638|2021-03-06:1,(Spain/NC-CHN-01000708/2021|EPI_ISL_1393283|2021-03-12:0,Spain/NC-CHN-01000733/2021|EPI_ISL_1393307|2021-03-12:0)277950:1,Spain/NC-CHN-01000471/2021|EPI_ISL_1393030|2021-02-03:0,Spain/NC-IBV-98018481/2021|EPI_ISL_2271062|2021-02-10:0,Spain/NC-CHN-01000470/2021|EPI_ISL_1393029|2021-02-03:0,Spain/NC-CHN-01000709/2021|EPI_ISL_1393284|2021-03-12:0)277949:1,(Spain/PV-HUD-64645807/2021|EPI_ISL_1291550|2021-02-24:2,(Spain/PV-HUD-79197963/2021|EPI_ISL_1669814|2021-03-12:0,(Spain/PV-HUD-64646217/2021|EPI_ISL_1336495|2021-03-04:0,(Spain/PV-IBV-98026347/2021|EPI_ISL_2149125|2021-03-20:1,Spain/PV-IBV-98026338/2021|EPI_ISL_2149123|2021-03-19:1,Spain/PV-IBV-98026386/2021|EPI_ISL_2149132|2021-03-25:0,Spain/PV-IBV-98026402/2021|EPI_ISL_2149135|2021-03-27:1)277954:1)277953:1)277952:2,Italy/LOM-HSacco260/2021|EPI_ISL_2240746|2021-05-18:4)277951:1,Spain/PV-HUD-76770833/2021|EPI_ISL_1498310|2021-02-23:2,((Switzerland/BL-ETHZ-550264/2020|EPI_ISL_1598240|2021-03-24:0,(Switzerland/BL-ETHZ-551007/2020|EPI_ISL_1598067|2021-03-21:0,Switzerland/BL-ETHZ-551009/2020|EPI_ISL_1598238|2021-03-21:0)277957:1)277956:2,Switzerland/BL-ETHZ-551586/2020|EPI_ISL_1496181|2021-03-23:1,Switzerland/BL-UHB-42757387/2021|OU039513.1|2021-03-23:0,Switzerland/BL-UHB-42759177/2021|OU039597.1|2021-03-23:0)277955:3,Switzerland/GR-ETHZ-460914/2021|OE997628.1|2021-01-17:3,(Switzerland/ZH-ETHZ-590293/2021|EPI_ISL_1914081|2021-04-20:4,(Switzerland/VD-ETHZ-590889/2021|EPI_ISL_1914057|2021-04-22:1,Switzerland/ZH-UZH-IMV-3ba47733/2021|EPI_ISL_2102218|2021-04-22:0,Switzerland/ZH-UZH-IMV-3ba478b5/2021|EPI_ISL_2007052|2021-04-22:0)277959:1,Switzerland/ZH-ETHZ-600056/2021|EPI_ISL_2017166|2021-04-23:2,Switzerland/ZH-UZH-IMV-4561f685/2021|EPI_ISL_2020348|2021-05-01:1,(Switzerland/VD-ETHZ-620652/2021|EPI_ISL_2307966|2021-05-12:1,Switzerland/BL-32789998/2021|EPI_ISL_2134852|2021-05-08:0,Switzerland/TG-ETHZ-590349/2021|EPI_ISL_1914040|2021-04-17:0,Switzerland/AG-ETHZ-620574/2021|EPI_ISL_2307486|2021-05-12:0)277960:1,Switzerland/BL-ETHZ-581409/2021|EPI_ISL_1750415|2021-04-13:0,Switzerland/BE-ETHZ-581315/2021|EPI_ISL_1750386|2021-04-13:0,Switzerland/BE-ETHZ-581320/2021|EPI_ISL_1750392|2021-04-13:0,Switzerland/BL-ETHZ-581411/2021|EPI_ISL_1750403|2021-04-13:0,Switzerland/ZH-UZH-IMV-3ba478a9/2021|EPI_ISL_2007079|2021-04-23:0)277958:1,Spain/PV-HUG12/2021|EPI_ISL_1972914|2021-04-12:2,(France/PAC-IHU-8545_Illu1/2021|EPI_ISL_2286726|2021-04:0,(France/PAC-CHUNICE-2105070368/2021|EPI_ISL_2293031|2021-05-06:1,France/PAC-HCL021090632401/2021|EPI_ISL_2289672|2021-05-11:0,France/PAC-CHUNICE-2105090351/2021|EPI_ISL_2293033|2021-05-08:0)277962:1)277961:1,(Denmark/DCGC-41122/2021|EPI_ISL_972799|2021-01-25:0,Denmark/DCGC-84817/2021|EPI_ISL_1894127|2021-02-01:0,Denmark/DCGC-41380/2021|EPI_ISL_973057|2021-01-25:0)277963:1,(Switzerland/GR-ETHZ-470611/2021|OE997644.1|2021-01-23:0,Switzerland/GR-ETHZ-470610/2021|OE997630.1|2021-01-23:0)277964:2,(Switzerland/SO-UHB-42730196/2021|OU039546.1|2021-03-03:0,Switzerland/SO-ETHZ-521097/2020|EPI_ISL_1408180|2021-03-03:0)277965:1,(Spain/PV-IBV-98022873/2021|EPI_ISL_1786140|2021-03-03:0,Spain/PV-IBV-98022892/2021|EPI_ISL_1786154|2021-03-05:0)277966:2,England/MILK-11C35E8/2021|OD980397.1|2021-01-28:0,Switzerland/ZH-ETHZ-531118/2021|EPI_ISL_1761097|2021-03-08:0,Spain/PV-IBV-98022866/2021|EPI_ISL_1786134|2021-03-02:0,Switzerland/ZH-ETHZ-540868/2020|EPI_ISL_1408217|2021-03-13:0,Switzerland/BS-ETHZ-520992/2020|EPI_ISL_1408142|2021-03-02:0,Switzerland/TI-ETHZ-540125/2020|EPI_ISL_1408189|2021-03-16:0,Germany/NW-HHU-2054/2021|EPI_ISL_1347305|2021-02-24:0,Netherlands/ZH-EMC-1635/2021|EPI_ISL_1311180|2021-01-17:0,Switzerland/ZH-ETHZ-510398/2021|OU011692.1|2021-02-22:0,Switzerland/ZH-ETHZ-510397/2021|OU011686.1|2021-02-22:0,Switzerland/TI-ETHZ-510416/2021|OU007647.1|2021-02-22:0,Switzerland/ZH-ETHZ-471263/2021|OU010110.1|2021-01-23:0,Switzerland/TI-ETHZ-450616/2021|OU007566.1|2021-01-08:0,Switzerland/GR-ETHZ-461439/2021|OE997635.1|2021-01-19:0,Germany/BY-RKI-I-013709/2021|EPI_ISL_1143845|2021-01-22:0,Germany/SN-RKI-I-019073/2021|EPI_ISL_1149235|2021-02-02:0,Germany/BW-RKI-I-012003/2021|EPI_ISL_1142134|2021-02-04:0,France/IDF-IPP01351/2021|EPI_ISL_941040|2021-01-18:0,France/IDF-IPP01346/2021|EPI_ISL_941035|2021-01-18:0,Iceland/3705/2021|EPI_ISL_827396|2021-01-04:0)277924:2,(((England/ALDP-101AD27/2021|OD943355.1|2021-01-14:1,(England/CAMB-AA17E4/2021|21-02-04:0,England/CAMC-106E6DE/2021|OD941806.1|2021-01-17:1,England/NORT-1B7C7A2/2021|21-01-09:1)277970:1,(England/BHRT-24B986E/2021|21-03-05:1,England/CAMC-116459E/2021|OD962998.1|2021-01-25:2)277971:1,England/MILK-C6049D/2020|OD916541.1|2020-12-13:0,England/ARCH-000057D3/2021|21-02-01:0,England/MILK-FAF12F/2021|OD938148.1|2021-01-09:0)277969:1,England/CAMC-10FAD78/2021|OD950425.1|2021-01-20:2,(England/CAMC-1023ECE/2021|OD942325.1|2021-01-15:0,(England/MILK-11A4BDC/2021|OD965317.1|2021-01-29:0,England/MILK-11A4BCD/2021|OD965318.1|2021-01-29:0)277973:4)277972:1,(England/RAND-11E238F/2021|OD990536.1|2021-01-30:0,England/CAMC-11B3B52/2021|OD972468.1|2021-01-29:1)277974:1,((England/CAMC-11B4140/2021|21-01-30:1,England/RAND-1288F3B/2021|OD987562.1|2021-02-04:0,England/NORW-22C910/2021|21-01-21:0,England/NORW-22BAB4/2021|21-01-28:0,England/NORW-22C804/2021|21-01-29:0,England/NORW-22C7BC/2021|21-01-29:0,England/NORW-22B43E/2021|21-01-27:0,England/NORW-22BDBB/2021|21-01-28:0)277976:1,England/CAMC-11097B3/2021|OD953650.1|2021-01-21:0,England/NORW-22BD24/2021|21-01-26:0,England/NORW-22C8D7/2021|21-01-23:0,England/NORW-22B2BC/2021|21-01-27:0,England/NORW-22B42F/2021|21-01-23:0,England/NORW-22BE6D/2021|21-01-23:0,England/NORW-229913/2021|21-01-20:0,England/NORW-22862C/2021|21-01-18:0,England/RAND-129003D/2021|OD985392.1|2021-02-02:0,England/CAMC-11D3C68/2021|21-01-23:0)277975:1,(England/ARCH-000038H7/2021|21-02-01:0,England/ARCH-000054G7/2021|21-02-01:0)277977:2,England/CAMC-C3EE5E/2020|OD906791.1|2020-12-10:0,England/NORW-22A587/2021|21-01-25:0,England/NORW-2208F1/2020|20-12-26:0,England/NORW-22290B/2020|20-12-24:0)277968:1,England/CAMC-CB743D/2020|OD918478.1|2020-12-19:2,England/CAMC-D0248D/2020|OD919558.1|2020-12-22:1,((England/CAMB-A9AAF4/2021|21-01-03:1,England/CAMB-A9B2DD/2021|21-01-03:0)277979:2,England/CAMB-A9973A/2020|20-12-27:0,England/CAMC-CB746A/2020|OD918476.1|2020-12-19:0,England/CAMB-A994F7/2020|20-12-27:0,England/CAMB-A9962E/2020|20-12-27:0,England/CAMB-A99275/2020|20-12-27:0)277978:1,England/CAMC-CF41B5/2020|OD919743.1|2020-12-18:1,(((England/CAMC-FB1C74/2021|OD934702.1|2021-01-10:1,England/CAMC-FB0695/2021|OD934980.1|2021-01-10:0)277982:1,England/CAMC-10BF7EA/2021|OD948606.1|2021-01-19:1,(England/CAMC-11B50F7/2021|OD972580.1|2021-01-29:0,England/CAMC-11ABDFD/2021|21-01-27:0,England/CAMC-11B50D9/2021|OD972835.1|2021-01-29:0,England/CAMC-1172E0B/2021|OD972422.1|2021-01-26:0)277983:2,England/CAMC-10A097D/2021|OD946374.1|2021-01-18:0,England/CAMC-F76E39/2021|OD932701.1|2021-01-09:0,England/CAMC-1072B8D/2021|OD947951.1|2021-01-17:0)277981:2,England/ALDP-C6AE4A/2020|OD927289.1|2020-12-14:0,England/CAMC-C43B13/2020|OD906691.1|2020-12-10:0)277980:1,England/MILK-E06D32/2020|OD926814.1|2020-12-29:1,England/CAMC-F01EAC/2021|OD959837.1|2021-01-08:1,(England/CAMC-11B4B51/2021|OD972785.1|2021-01-29:1,England/ALDP-118354E/2021|OD975922.1|2021-01-25:3,(England/RAND-1277A10/2021|OD989339.1|2021-02-01:0,England/CAMC-11B4B24/2021|OD972543.1|2021-01-29:0)277985:1,England/CAMC-116430D/2021|OD962968.1|2021-01-25:0,England/RAND-11ED269/2021|OD990185.1|2021-01-29:0,England/RAND-11ED269/2021|OU030339.1|2021-01-29:0)277984:1,(Netherlands/LI-RIVM-20663/2021|EPI_ISL_1456412|2021-03-14:1,(Netherlands/UT-RIVM-23242/2021|EPI_ISL_1596124|2021-03-29:2,Netherlands/NB-RIVM-24669/2021|EPI_ISL_1597546|2021-03-24:1,(Netherlands/NB-RIVM-27870/2021|EPI_ISL_1792163|2021-04-06:0,Netherlands/NB-RIVM-26313/2021|EPI_ISL_1705786|2021-04-06:1,Netherlands/NB-RIVM-33347/2021|EPI_ISL_2302929|2021-04-28:3,Germany/HB-RKI-I-124463/2021|EPI_ISL_2109348|2021-04-21:2)277988:2,Netherlands/NB-RIVM-29727/2021|EPI_ISL_1961874|2021-04-19:1,Netherlands/NB-RIVM-28375/2021|EPI_ISL_1961872|2021-03-30:2,Netherlands/NH-RIVM-32793/2021|EPI_ISL_2217874|2021-05-06:1,Netherlands/NB-RIVM-32756/2021|EPI_ISL_2217871|2021-04-29:1,Netherlands/UT-RIVM-34684/2021|EPI_ISL_2302933|2021-05-14:1,Netherlands/NB-RIVM-22764/2021|EPI_ISL_1521047|2021-03-25:0,Netherlands/NB-RIVM-27632/2021|EPI_ISL_1792162|2021-04-16:0,Netherlands/NB-RIVM-27437/2021|EPI_ISL_1792161|2021-04-14:0,Netherlands/NB-RIVM-27415/2021|EPI_ISL_1792160|2021-04-16:0,Netherlands/NB-RIVM-17899/2021|EPI_ISL_1371476|2021-03-11:0,Netherlands/NB-RIVM-22572/2021|EPI_ISL_1521044|2021-03-22:0)277987:1,Netherlands/NB-RIVM-21284/2021|EPI_ISL_1521035|2021-03-21:0,Netherlands/NB-RIVM-21607/2021|EPI_ISL_1521037|2021-03-24:1,(Netherlands/LI-RIVM-31440/2021|EPI_ISL_2217860|2021-04-23:1,Netherlands/NB-RIVM-31407/2021|EPI_ISL_2217857|2021-04-22:1,Netherlands/NB-RIVM-34258/2021|EPI_ISL_2302928|2021-05-11:4,Netherlands/LI-RIVM-31485/2021|EPI_ISL_2217865|2021-04-29:0,Netherlands/ZH-RIVM-31942/2021|EPI_ISL_2217869|2021-05-03:0,Netherlands/NB-RIVM-34608/2021|EPI_ISL_2302932|2021-05-04:0)277989:3)277986:2,((((Germany/SN-RKI-I-093180/2021|EPI_ISL_1727575|2021-04-15:1,Germany/SN-RKI-I-064626/2021|EPI_ISL_1569935|2021-03-29:0)277993:1,Germany/SN-RKI-I-057534/2021|EPI_ISL_1441238|2021-03-22:0,Germany/SN-RKI-I-027035/2021|EPI_ISL_1157249|2021-02-22:0)277992:1,Poland/PL_P1442/2021|EPI_ISL_1502712|2021-03-10:2,Denmark/DCGC-80393/2021|EPI_ISL_1889034|2021-03-22:6,Poland/WGS-CoV_PZH-LUM-0311/2021|EPI_ISL_1908372|2021-04-13:3,(Poland/NIPH-NIH_ECDC-4625/2021|EPI_ISL_2158339|2021-04-19:1,Poland/NIPH-NIH_ECDC-3721/2021|EPI_ISL_1746703|2021-04-09:4)277994:2,Belgium/ULG-15676/2021|EPI_ISL_2245345|2021-05-15:1,Belgium/UZA-UA-CV2185009367/2021|EPI_ISL_2272673|2021-05-
```
