## Supplementary material for "Pandemic-Scale Phylogenomics Reveals Elevated Recombination Rates in the SARS-CoV-2 Spike Region": Data S1: Phylogenetic tree used for this study, in newick format.: optimized-large-radius-pruneCatExcludeB30.usher.no-long-branches.nwk (part 64 of 85)

```
11:1,Belgium/ULG-15801/2021|EPI_ISL_2288990|2021-05-17:1,Germany/SN-RKI-I-027019/2021|EPI_ISL_1157233|2021-02-22:0,Poland/NIPH-NIH_ECDC-4611/2021|EPI_ISL_2142252|2021-04-20:0,Belgium/ULG-15804/2021|EPI_ISL_2288993|2021-05-18:0)277991:1,Germany/SH-RKI-I-036129/2021|EPI_ISL_1281976|2021-03-01:1,Poland/NIPH-NIH_ECDC-1810/2021|EPI_ISL_1538863|2021-03-11:3,(Germany/NW-RKI-I-057877/2021|EPI_ISL_1441653|2021-03-15:1,(((Germany/NW-RKI-I-061234/2021|EPI_ISL_1566725|2021-03-25:0,(Netherlands/LI-MUMC-1832/2021|EPI_ISL_2030491|2021-04-04:0,(Germany/NW-RKI-I-129795/2021|EPI_ISL_2112918|2021-05-03:0,Germany/NW-RKI-I-130298/2021|EPI_ISL_2113363|2021-04-29:1)278000:1)277999:1)277998:1,Netherlands/NB-RIVM-34597/2021|EPI_ISL_2303225|2021-05-05:0,(Netherlands/ZH-RIVM-33252/2021|EPI_ISL_2302966|2021-05-07:0,Netherlands/ZH-RIVM-33311/2021|EPI_ISL_2302982|2021-05-06:0)278001:1)277997:1,Belgium/Jessa_11-2112-008623/2021|EPI_ISL_1577608|2021-03-28:0,Belgium/Jessa_55-2113-000059/2021|EPI_ISL_1577654|2021-03-29:0,Belgium/Jessa_11-2112-008524/2021|EPI_ISL_1577606|2021-03-28:0)277996:1,Poland/NIPH-NIH_ECDC-2754/2021|EPI_ISL_1627803|2021-03-25:0,Poland/NIPH-NIH_ECDC-3781/2021|EPI_ISL_1746534|2021-04-11:3,Poland/NIPH-NIH_ECDC-3969/2021|EPI_ISL_2161186|2021-04-14:2)277995:1,((Poland/PL_P1794/2021|EPI_ISL_1915389|2021-04-16:1,Poland/NIPH-NIH_ECDC-1906/2021|EPI_ISL_1538864|2021-03-13:0)278003:4,(((Germany/un-RKI-I-100765/2021|EPI_ISL_1846352|2021-04-14:1,Germany/un-RKI-I-100759/2021|EPI_ISL_1846347|2021-04-14:1,(Germany/un-RKI-I-143384/2021|EPI_ISL_2128168|2021-04-26:2,Germany/un-RKI-I-070852/2021|EPI_ISL_1574934|2021-04-03:1)278007:1,(Germany/RP-RKI-I-090796/2021|EPI_ISL_1725844|2021-04-15:0,Germany/RP-RKI-I-095486/2021|EPI_ISL_1729699|2021-04-17:0)278008:1,(Germany/BW-RKI-I-149420/2021|EPI_ISL_2261105|2021-04-15:0,Germany/BW-RKI-I-149607/2021|EPI_ISL_2261281|2021-04-15:0)278009:3,Germany/un-RKI-I-074159/2021|EPI_ISL_1640505|2021-04-01:0,Germany/un-RKI-I-083289/2021|EPI_ISL_1720788|2021-04-07:0,Germany/NW-RKI-I-086900/2021|EPI_ISL_1723736|2021-04-14:0,Germany/un-RKI-I-074098/2021|EPI_ISL_1640450|2021-04-01:0,Germany/NW-RKI-I-105341/2021|EPI_ISL_1849939|2021-04-23:0,Germany/un-RKI-I-100778/2021|EPI_ISL_1846361|2021-04-14:0,Germany/un-RKI-I-147218/2021|EPI_ISL_2130913|2021-05-05:0,Germany/NW-RKI-I-131525/2021|EPI_ISL_2114494|2021-04-30:0,Germany/un-RKI-I-131651/2021|EPI_ISL_2114613|2021-04-16:0,Germany/un-RKI-I-131988/2021|EPI_ISL_2114937|2021-04-19:0)278006:2,(Poland/NIPH-NIH_ECDC-2772/2021|EPI_ISL_1627804|2021-03-23:0,(Germany/un-RKI-I-086463/2021|EPI_ISL_1723329|2021-04-12:1,Germany/un-RKI-I-106620/2021|EPI_ISL_1850905|2021-04-16:1,Germany/un-RKI-I-079324/2021|EPI_ISL_1644104|2021-04-07:0,Germany/un-RKI-I-139290/2021|EPI_ISL_2123853|2021-04-21:0)278011:1,Denmark/DCGC-91636/2021|EPI_ISL_2027926|2021-05-03:3,Poland/NIPH-NIH_ECDC-5061/2021|EPI_ISL_2230282|2021-04-26:3)278010:1)278005:3,Germany/un-RKI-I-132033/2021|EPI_ISL_2114979|2021-04-16:6)278004:1)278002:1,(Poland/NIPH-NIH_ECDC-2822/2021|EPI_ISL_1627805|2021-03-25:2,Poland/NIPH-NIH_ECDC-2392/2021|EPI_ISL_1538865|2021-03-15:1,Germany/NW-RKI-I-094381/2021|EPI_ISL_1728692|2021-03-30:2,Poland/NIPH-NIH_ECDC-3102/2021|EPI_ISL_1745963|2021-03-30:1)278012:1,Poland/NIPH-NIH_ECDC-2394/2021|EPI_ISL_1538866|2021-03-15:1,Poland/WGS-PZH-UMB-0632/2021|EPI_ISL_1739405|2021-04-08:1,(Poland/NIPH-NIH_ECDC-3096/2021|EPI_ISL_1745962|2021-03-29:1,Poland/PL_P890/2021|EPI_ISL_1402697|2021-03-12:0)278013:2,(Poland/NIPH-NIH_ECDC-2395/2021|EPI_ISL_1538867|2021-03-15:1,(Poland/NIPH-NIH_ECDC-5148/2021|EPI_ISL_2230356|2021-04-27:1,Poland/NIPH-NIH_ECDC-3091/2021|EPI_ISL_1745961|2021-03-29:2)278015:1)278014:2,(Poland/WGS-CoV-PZH-UMB-0705/2021|EPI_ISL_1891958|2021-04-15:1,Poland/PL_P1635/2021|EPI_ISL_1752849|2021-04-16:0)278016:2,Poland/WGS-CoV-PZH-UMB-1044/2021|EPI_ISL_2003102|2021-04-23:2,Poland/WGS-CoV_PZH-LUM-0729/2021|EPI_ISL_2131244|2021-04-30:4,((Belgium/AZDelta-13508-2118R/2021|EPI_ISL_2135674|2021-05-12:1,Belgium/AZDelta-21495-2118R/2021|EPI_ISL_2135903|2021-05-14:0,Belgium/AZDelta-00500-2120R/2021|EPI_ISL_2298061|2021-05-21:1,(Belgium/AZDelta-19884-2119R/2021|EPI_ISL_2298064|2021-05-21:0,Belgium/AZDelta-21865-2118R/2021|EPI_ISL_2135909|2021-05-14:0)278019:1)278018:1,Belgium/AZDelta-22056-2118R/2021|EPI_ISL_2135911|2021-05-14:0,Belgium/UGent-6275/2021|EPI_ISL_2192425|2021-05-03:0,Belgium/AZDelta-18033-2119R/2021|EPI_ISL_2298063|2021-05-21:0)278017:1,(Poland/NIPH-NIH_ECDC-4544/2021|EPI_ISL_2142192|2021-04-20:1,(Poland/WGS-CoV_PZH-LUM-0308/2021|EPI_ISL_1908369|2021-04-13:3,Poland/NIPH-NIH_ECDC-3083/2021|EPI_ISL_1745960|2021-03-29:0)278021:1)278020:2,Norway/11639/2021|EPI_ISL_2142786|2021-04-29:7,Poland/NIPH-NIH_ECDC-4114/2021|EPI_ISL_2161329|2021-04-12:4,Netherlands/LI-RIVM-31689/2021|EPI_ISL_2218091|2021-05-02:4,Poland/NIPH-NIH_ECDC-5143/2021|EPI_ISL_2230351|2021-04-28:2,Germany/NW-RKI-I-154702/2021|EPI_ISL_2265885|2021-05-14:4,(Germany/NW-RKI-I-145889/2021|EPI_ISL_2130102|2021-05-07:0,Germany/un-RKI-I-125391/2021|EPI_ISL_2110184|2021-04-26:0)278022:4,England/MILK-D0B2B7/2020|OD919371.1|2020-12-21:0,England/CAMC-101D665/2021|OD942256.1|2021-01-14:0)277990:2,((England/CAMB-AA1438/2021|21-01-20:1,England/CAMB-A9F048/2021|21-01-24:0,England/CAMB-AA375B/2021|21-01-22:0,England/CAMB-AA1131/2021|21-01-21:0,England/CAMB-AA10DA/2021|21-01-21:0,England/CAMB-A9BAA8/2021|21-01-12:0)278024:1,England/CAMB-A9FE02/2021|21-01-18:1,(England/CAMB-AA2482/2021|21-02-01:1,England/CAMB-AA330C/2021|21-02-18:1,England/CAMB-AA09D0/2021|21-01-29:0,England/ARCH-000153C8/2021|21-02-18:0,England/CAMB-AA2FCD/2021|21-01-29:0,England/CAMB-AA3014/2021|21-02-10:0,England/CAMB-AA2464/2021|21-02-01:0,England/CAMB-AA24EC/2021|21-02-01:0,England/CAMB-AA2446/2021|21-02-01:0,England/CAMB-AA2419/2021|21-02-04:0,England/CAMB-AA240A/2021|21-02-01:0,England/MILK-1265C1F/2021|OD986317.1|2021-02-09:0,England/MILK-11EBCE5/2021|OD970976.1|2021-01-30:0,England/CAMC-11E8091/2021|OD969939.1|2021-02-03:0,England/CAMB-AA11AA/2021|21-01-25:0,England/CAMB-AA1122/2021|21-01-25:0,England/MILK-11A145C/2021|OD967171.1|2021-01-28:0,England/CAMB-AA0721/2021|21-01-30:0,England/CAMB-AA0026/2021|21-01-27:0)278025:1,England/CAMB-AA069D/2021|21-01-29:1,England/CAMB-AA1483/2021|21-01-21:1,England/CAMB-AA1ACD/2021|21-02-05:1,England/RAND-1433647/2021|21-02-24:1,England/CAMB-A98AC9/2020|20-12-26:0,England/CAMB-A9CF99/2021|21-01-14:0,England/CAMC-11D363D/2021|21-01-30:0,England/CAMC-11B4939/2021|OD972764.1|2021-01-29:0,England/CAMB-AA17B7/2021|21-02-04:0,England/CAMB-AA1359/2021|21-01-19:0,England/CAMB-AA076D/2021|21-01-30:0,England/CAMB-A9F02A/2021|21-01-24:0,England/CAMB-A9F1DC/2021|21-01-21:0,England/CAMB-A9F0DF/2021|21-01-22:0,England/CAMB-A9FAE0/2021|21-01-26:0,England/CAMB-A9E0FE/2021|21-01-18:0,England/CAMC-1072B7E/2021|OD947953.1|2021-01-17:0,England/CAMC-1072A9F/2021|OD947658.1|2021-01-17:0,England/CAMB-A9E744/2021|21-01-11:0,England/CAMC-1061170/2021|OD941271.1|2021-01-15:0,England/CAMB-A9EFC4/2021|21-01-21:0,England/CAMB-A9FCAE/2021|21-01-19:0,England/CAMB-A9FE11/2021|21-01-17:0)278023:1,(England/CAMC-101CF6B/2021|OD938860.1|2021-01-14:1,(England/RAND-12687DF/2021|OD985912.1|2021-02-03:1,((England/MILK-13AC54D/2021|21-03-06:0,England/MILK-13AC60E/2021|21-03-06:0)278029:1,England/MILK-133ABF7/2021|OU033110.1|2021-02-25:0,England/MILK-1377772/2021|21-03-01:0,England/MILK-13534FD/2021|OU031498.1|2021-02-26:0)278028:1,(England/CAMC-13CBF59/2021|21-03-12:0,(England/CAMC-141D230/2021|21-03-18:1,(England/MILK-14B7B2E/2021|21-03-25:0,England/MILK-14BDB91/2021|21-03-30:1)278032:2,England/CAMC-13E248A/2021|21-03-15:0,England/MILK-1466827/2021|21-03-23:0,England/CAMC-1439A36/2021|21-03-22:0,England/MILK-140A6D0/2021|21-03-17:0,England/CAMC-13DC6C9/2021|21-03-13:0)278031:1,(England/RAND-129089F/2021|OD996018.1|2021-02-03:0,England/CAMC-1216E35/2021|OD971396.1|2021-02-06:0)278033:1,(England/MILK-13D6D9D/2021|21-03-11:0,England/MILK-13CA637/2021|21-03-09:0)278034:2)278030:1,(England/CAMC-13EF11D/2021|21-03-16:1,England/MILK-13EA3D0/2021|21-03-14:0,England/MILK-13E31BF/2021|21-03-13:0,England/MILK-13D09BD/2021|21-03-10:0,England/ALDP-13DB3F0/2021|21-03-12:0,England/MILK-13D7057/2021|21-03-12:0,England/ALDP-13B8ECB/2021|21-03-06:0)278035:1,England/CAMC-13CBD31/2021|21-03-12:1,((England/PHEC-3094DB/2021|21-04-08:1,England/PHESW-YYBYTBC/2021|21-04-08:0)278037:2,England/ALDP-13FFB58/2021|21-03-15:0,England/QEUH-13E0316/2021|21-03-13:0)278036:2,(England/MILK-149A848/2021|21-03-29:1,(England/MILK-14F5D5B/2021|21-04-08:1,England/MILK-1500FB0/2021|2021-04-10:0,England/MILK-1501526/2021|2021-04-10:0)278039:1,England/MILK-149A49F/2021|21-03-29:0,England/MILK-14B7872/2021|21-03-25:0)278038:1,England/CAMC-12A7D78/2021|OD994285.1|2021-02-15:0,England/CAMC-13CBFD1/2021|21-03-12:0,England/ALDP-13DB7F4/2021|21-03-08:0,England/CAMC-13CBDB9/2021|21-03-12:0,England/MILK-13EE0E4/2021|21-03-12:0,England/MILK-13EDFCA/2021|21-03-12:0,England/MILK-1396801/2021|21-03-05:0,England/MILK-139677D/2021|21-03-05:0,England/RAND-1313DEF/2021|21-02-16:0,England/MILK-134A417/2021|OU036659.1|2021-02-26:0,England/RAND-12D81AF/2021|OU019094.1|2021-02-13:0,England/CAMC-1299368/2021|OD991403.1|2021-02-15:0)278027:1,(England/RAND-125B3DB/2021|21-02-06:0,England/MILK-12A6A36/2021|OD994360.1|2021-02-14:1)278040:3,England/PHEC-2FA82D/2021|21-02-11:1,(England/OXON-F7CAD5/2021|21-03-11:2,England/MILK-1317C39/2021|21-02-22:0,England/MILK-12D6095/2021|21-02-17:0)278041:3,(England/LOND-1336C61/2021|21-03-13:3,England/MILK-14570F4/2021|21-03-22:1,England/MILK-141845D/2021|21-03-17:1,England/MILK-1370797/2021|OU036093.1|2021-03-01:1,England/MILK-1514C85/2021|2021-04-17:2,England/MILK-14D6172/2021|21-04-04:1,England/MILK-14E8BF7/2021|21-04-09:2,England/MILK-151E5F9/2021|21-04-10:1,((England/MILK-1551FCF/2021|21-04-29:0,England/MILK-156C802/2021|21-05-04:0,England/MILK-156E92B/2021|2021-05-05:0)278044:1,England/RAND-1535486/2021|21-04-23:0,England/MILK-1551FED/2021|21-04-29:0,England/RAND-152057C/2021|21-04-19:0,England/MILK-155BAB5/2021|21-05-04:0,England/RAND-1561B31/2021|21-05-06:0)278043:1,England/MILK-155F7C9/2021|21-05-05:3,England/MILK-1370621/2021|OU036079.1|2021-03-01:0,England/RAND-153F96F/2021|21-04-26:0,England/MILK-151E76C/2021|21-04-10:0,England/RAND-15206F1/2021|21-04-19:0,England/MILK-151EA54/2021|21-04-10:0,England/MILK-14C798B/2021|21-04-03:0,England/CAMC-15107F1/2021|2021-04-19:0,England/MILK-14BF6CB/2021|21-04-02:0,England/MILK-14DB957/2021|21-03-18:0,England/ALDP-150F5EC/2021|2021-04-14:0,England/MILK-14D97C8/2021|21-04-04:0,England/MILK-1457337/2021|21-03-22:0,England/CAMC-141DCD8/2021|21-03-12:0,England/MILK-140D7F8/2021|21-03-16:0,England/MILK-13D7761/2021|21-03-11:0,England/MILK-13ACFB8/2021|21-03-07:0,England/MILK-13E195F/2021|21-03-12:0,England/MILK-13B5DB2/2021|21-03-08:0,England/MILK-13D6F97/2021|21-03-12:0,England/MILK-1356ECF/2021|OU028659.1|2021-02-27:0,England/MILK-155705D/2021|21-04-30:0)278042:3,(England/MILK-13D83D5/2021|21-03-11:0,England/MILK-13B0573/2021|21-03-05:0)278045:2,England/CAMC-FB3683/2021|OD935010.1|2021-01-10:0,England/CAMC-139CEAF/2021|21-03-02:0,England/MILK-11DF0F7/2021|21-02-01:0,England/MILK-11DF09D/2021|21-02-01:0,England/ARCH-000126D05/2021|21-02-09:0,England/CAMB-A9FB47/2021|21-01-26:0,England/MILK-11522BA/2021|OD954381.1|2021-01-23:0)278026:1,(England/MILK-10AE12C/2021|OD978547.1|2021-01-17:1,England/CAMC-106F42E/2021|OD947888.1|2021-01-16:0,England/CAMC-10C1897/2021|OD948512.1|2021-01-19:0,England/CAMC-10C18D3/2021|OD948623.1|2021-01-19:0,England/CAMC-10FB0E7/2021|OD950424.1|2021-01-19:0)278046:1,(England/NORW-225513/2021|21-01-08:2,England/ARCH-000058B11/2021|21-02-01:0,(England/NORW-2298F8/2021|21-01-26:0,England/RAND-120DEF5/2021|OD989896.1|2021-01-26:0)278048:1)278047:2,(England/CAMC-12A7AAE/2021|OD994259.1|2021-02-15:1,England/NORW-230DA4/2021|21-02-08:0,England/RAND-11ECE0C/2021|OD990128.1|2021-01-29:0,England/RAND-11ECE0C/2021|OU032371.1|2021-01-29:0)278049:2,(Japan/IC-0802/2021|EPI_ISL_1198810|2021-02-16:3,England/TFCI-27015D6/2021|21-01-20:1)278050:1,England/ALDP-C6B9B1/2020|OD918679.1|2020-12-14:1,England/CAMC-ED8D39/2021|OD932222.1|2021-01-04:1,England/NORW-22076D/2021|21-01-11:1,England/QEUH-F8AFF3/2021|OD933818.1|2021-01-06:4,Sweden/5951200681/2021|EPI_ISL_1618961|2021-02-10:1,(England/OXON-F429DB/2020|20-12-17:0,England/OXON-F42A23/2020|20-12-17:2)278051:1,(England/ALDP-1201565/2021|OD973791.1|2021-02-02:1,England/ALDP-121ECBB/2021|OD970794.1|2021-02-04:0,(England/ALDP-121DD9B/2021|OD970380.1|2021-02-04:0,England/ALDP-121D8E5/2021|OD970602.1|2021-02-05:0)278053:1)278052:1,England/CAMC-12624CF/2021|OD983540.1|2021-02-09:2,England/MILK-C60424/2020|OD916544.1|2020-12-13:1,England/CAMB-A9FD9C/2021|21-01-15:2,England/CAMC-10642C5/2021|OD942065.1|2021-01-15:1,(Portugal/PT3945/2021|EPI_ISL_1116864|2021-02-16:0,England/OXON-F5F5D7/2021|21-01-06:0)278054:1,(England/OXON-F66E69/2021|21-01-30:0,England/OXON-F66E69/2021|EPI_ISL_1051912|2021-01-30:0)278055:1,England/CAMC-C4231C/2020|OD906863.1|2020-12-10:0,England/CAMC-C4230D/2020|OD906862.1|2020-12-10:0,England/CAMC-C26484/2020|OD910653.1|2020-12-07:0,England/MILK-C7975C/2020|OD912708.1|2020-12-14:0,NewZealand/20CV0692/2020|EPI_ISL_755627|2020-12-19:0,England/CAMC-C71D34/2020|OD916140.1|2020-12-15:0,England/MILK-C60372/2020|OD917260.1|2020-12-13:0,England/CAMC-C1B983/2020|OD925545.1|2020-12-07:0,England/MILK-D0B25D/2020|OD919372.1|2020-12-21:0,England/MILK-D7A7B4/2020|OD923335.1|2020-12-26:0,England/CAMC-D04306/2020|OD919597.1|2020-12-14:0,England/CAMC-F9A39A/2021|OD933241.1|2021-01-09:0,England/CAMB-A9C53D/2020|20-12-17:0,England/NORW-2207A9/2021|21-01-11:0,England/LOND-12E875F/2020|20-12-20:0,England/CAMC-DF083B/2020|OD928698.1|2020-12-30:0,England/MILK-C7B66C/2020|OD959878.1|2020-12-15:0)277967:1,((England/PHEC-15687B/2021|21-01-18:2,England/CAMC-F99F6A/2021|OD933196.1|2021-01-07:1,England/NOTT-24A78B/2021|OU032104.1|2021-01-03:1,England/TFCI-270062F/2020|20-12-31:2,England/MILK-E071DB/2020|OD927174.1|2020-12-29:1,England/MILK-11A037E/2021|OD966067.1|2021-01-28:1,USA/NY-Wadsworth-21013973-01/2021|EPI_ISL_936173|2021-01-23:4,Belgium/UGent-365/2020|EPI_ISL_794825|2020-12-22:1,((NorthernIreland/RAND-12CE959/2021|OU023238.1|2021-02-14:1,(Northern_Ireland/NIRE-0019b1/2021|21-03-23:0,Northern_Ireland/NIRE-0019af/2021|21-03-23:0,Northern_Ireland/NIRE-00195b/2021|21-03-21:0)278060:1,(Northern_Ireland/NIRE-000190/2021|21-02-28:0,Northern_Ireland/RAND-14332E9/2021|21-02-25:0)278061:1,NorthernIreland/RAND-12CEB35/2021|OU023490.1|2021-02-14:0,Northern_Ireland/NIRE-00012f/2021|21-02-28:0,Northern_Ireland/NIRE-000131/2021|21-02-28:0,Northern_Ireland/NIRE-0001f7/2021|21-03-03:0,Northern_Ireland/RAND-13144DA/2021|21-02-17:0,Northern_Ireland/RAND-130764D/2021|21-02-18:0,Northern_Ireland/RAND-1307610/2021|21-02-18:0,NorthernIreland/RAND-12CE968/2021|OU023476.1|2021-02-14:0,NorthernIreland/RAND-12CDE3D/2021|OU023150.1|2021-02-13:0,Northern_Ireland/NIRE-00047f/2021|21-02-25:0,Northern_Ireland/NIRE-0003a7/2021|21-02-26:0,Northern_Ireland/NIRE-000b4a/2021|21-03-15:0,Northern_Ireland/NIRE-00021c/2021|21-03-02:0,Northern_Ireland/NIRE-001621/2021|21-03-24:0,Northern_Ireland/NIRE-00176e/2021|21-03-19:0,Northern_Ireland/NIRE-00178d/2021|21-03-18:0,Northern_Ireland/NIRE-001744/2021|21-03-20:0,Northern_Ireland/NIRE-001903/2021|21-03-16:0)278059:1,(NorthernIreland/RAND-132D641/2021|OU033227.1|2021-02-16:0,((Northern_Ireland/RAND-13EB73D/2021|21-03-10:0,Northern_Ireland/RAND-1435A49/2021|21-03-16:1)278064:2,Northern_Ireland/RAND-143D267/2021|21-03-20:1,Northern_Ireland/RAND-143D1A6/2021|21-03-20:0,Northern_Ireland/NIRE-0018cc/2021|21-03-18:0,Northern_Ireland/NIRE-001634/2021|21-03-24:0,Northern_Ireland/NIRE-00192d/2021|21-03-16:0,Northern_Ireland/NIRE-00162c/2021|21-03-24:0)278063:1)278062:1,Northern_Ireland/RAND-14327FA/2021|21-02-25:0)278058:2,Sweden/21-50046/2021|EPI_ISL_1659800|2021-01-05:1,England/GSTT-210126LSBC23/2021|21-01-20:2,USA/DC-CDC-LC0010510/2021|MW667555.1|21-01-26:5,(England/WSFT-25D00D1/2021|21-02-08:0,England/WSFT-25C840D/2021|21-01-29:0)278065:1,England/ALDP-CB36E0/2020|OD913983.1|2020-12-20:0,England/WSFT-25D1DCA/2021|21-02-25:0,England/WSFT-25D1577/2021|21-02-18:0,England/WSFT-25D09E5/2021|21-02-18:0,England/WSFT-25D06EE/2021|21-02-18:0,Belgium/rega-12211513/2020|EPI_ISL_791333|2020-12-21:0,England/WSFT-25CCA34/2021|21-01-07:0,England/WSFT-25CE8A1/2021|21-01-09:0,England/WSFT-25CF5F4/2021|21-01-13:0,England/NORT-1B86A60/2021|21-01-08:0,England/OXON-F41EA0/2020|20-12-16:0,England/CAMC-F99F79/2021|OD933199.1|2021-01-07:0,England/CAMC-F99F88/2021|OD933197.1|2021-01-07:0,England/CAMC-F99F5B/2021|OD933194.1|2021-01-07:0,England/NOTT-24A466/2020|OU032388.1|2020-12-30:0,England/NORT-1B85C98/2021|21-01-04:0,England/SHEF-10D21E3/2020|20-12-19:0,England/OXON-F41EA0/2020|EPI_ISL_819645|2020-12-16:0)278057:1,(Portugal/PT3197/2021|EPI_ISL_1116889|2021-02-11:3,(Portugal/PT3548/2021|EPI_ISL_1116923|2021-02-12:1,Portugal/PT4565/2021|EPI_ISL_1399742|2021-03-11:4,Portugal/PT4564/2021|EPI_ISL_1399741|2021-03-12:2,Portugal/PT4526/2021|EPI_ISL_1399740|2021-03-07:2,Portugal/PT3592/2021|EPI_ISL_1116926|2021-02-09:0,Portugal/PT3590/2021|EPI_ISL_1116995|2021-02-09:0,Portugal/PT3580/2021|EPI_ISL_1116925|2021-02-09:0,Portugal/PT3570/2021|EPI_ISL_1116924|2021-02-10:0)278067:1,Portugal/PT3299/2021|EPI_ISL_1116900|2021-02-08:1,France/un-21022010385/2021|EPI_ISL_981428|2021-02-01:5,France/un-21022010389/2021|EPI_ISL_981410|2021-02-01:2,(((Luxembourg/LNS5357711/2021|EPI_ISL_1522627|2021-02-27:1,Germany/RP-RKI-I-020972/2021|EPI_ISL_1151136|2021-02-12:1)278070:1,Luxembourg/LNS8336016/2021|EPI_ISL_1383475|2021-02-05:0,Luxembourg/LNS2893020/2021|EPI_ISL_1384558|2021-02-02:0,Luxembourg/LNS1139777/2021|EPI_ISL_1383849|2021-01-31:0,Luxembourg/LNS6864407/2021|EPI_ISL_1383417|2021-02-03:0)278069:1,(Luxembourg/LNS0563280/2021|EPI_ISL_1498818|2021-03-11:3,Luxembourg/LNS5531638/2021|EPI_ISL_1498732|2021-03-01:0,Luxembourg/LNS0744517/2021|EPI_ISL_1383987|2021-03-02:0)278071:1,(Luxembourg/LNS0046489/2021|EPI_ISL_1383395|2021-02-01:1,Luxembourg/LNS6016922/2021|EPI_ISL_1383394|2021-02-01:0,Luxembourg/LNS3820421/2021|EPI_ISL_1383333|2021-01-28:0,Luxembourg/LNS4731756/2021|EPI_ISL_1383402|2021-02-01:0)278072:1,Luxembourg/LNS8330781/2021|EPI_ISL_1383370|2021-01-31:1,Luxembourg/LNS8121116/2021|EPI_ISL_1383612|2021-02-18:1,(Luxembourg/LNS1539451/2021|EPI_ISL_1477089|2021-02-22:2,(Luxembourg/LNS9833457/2021|EPI_ISL_1498527|2021-02-03:0,Luxembourg/LNS4626362/2021|EPI_ISL_1477099|2021-03-01:0)278074:2,Luxembourg/LNS0384222/2021|EPI_ISL_911199|2021-01-17:0,Luxembourg/LNS6418814/2021|EPI_ISL_1498413|2021-01-22:0,Luxembourg/LNS0832250/2021|EPI_ISL_1498467|2021-02-04:0)278073:1,(Luxembourg/LNS2077977/2021|EPI_ISL_1498595|2021-02-23:2,Luxembourg/LNS6083911/2021|EPI_ISL_1477086|2021-02-16:0)278075:3,(France/GES-IPP10154/2021|EPI_ISL_1821536|2021-04-13:1,Belgium/CHUNamur13206795/2021|EPI_ISL_1255063|2021-02-25:1,France/GES-IPP10155/2021|EPI_ISL_1821537|2021-04-13:2)278076:2,Luxembourg/LNS4124665/2021|EPI_ISL_1383728|2021-03-02:0,Luxembourg/LNS2014635/2021|EPI_ISL_1498539|2021-02-03:0,Luxembourg/LNS8895215/2021|EPI_ISL_1498531|2021-02-03:0,Luxembourg/LNS7014904/2021|EPI_ISL_1498412|2021-01-20:0,Luxembourg/LNS3360236/2021|EPI_ISL_1383327|2021-01-27:0,Luxembourg/LNS4131947/2021|EPI_ISL_1383652|2021-02-22:0)278068:1,Portugal/PT3293/2021|EPI_ISL_1117013|2021-02-08:3,(Slovenia/08-073845-MB/2021|EPI_ISL_1491126|2021-03-19:2,(Slovenia/17-018499-KR/2021|EPI_ISL_1491040|2021-03-15:1,Slovenia/17-017745-KR/2021|EPI_ISL_1335503|2021-03-12:0,Slovenia/17-019895-KR/2021|EPI_ISL_1625183|2021-03-21:1)278078:1,Slovenia/08-072980-MB/2021|EPI_ISL_1625012|2021-03-18:1,Slovenia/08-060919-MB/2021|EPI_ISL_1266337|2021-03-06:0,Croatia/1458/2021|EPI_ISL_1904519|2021-03-12:0,Slovenia/08-061590-MB/2021|EPI_ISL_1266352|2021-03-07:0,Slovenia/08-059516-MB/2021|EPI_ISL_1266460|2021-03-04:0,Croatia/1749/2021|EPI_ISL_2308926|2021-03-15:0)278077:1,(Luxembourg/LNS2437081/2021|EPI_ISL_1383867|2021-02-06:2,Portugal/PT5034/2021|EPI_ISL_1399862|2021-03-14:1,((Luxembourg/LNS3777444/2021|EPI_ISL_1383769|2021-03-05:1,(Luxembourg/LNS7784298/2021|EPI_ISL_1917956|2021-04-19:1,Luxembourg/LNS9504689/2021|EPI_ISL_1917934|2021-04-21:0)278082:1,Luxembourg/LNS9199541/2021|EPI_ISL_1917451|2021-04-17:1,(Luxembourg/LNS2459418/2021|EPI_ISL_1917031|2021-04-19:0,Belgium/CHUNamur13361618/2021|EPI_ISL_2151131|2021-05-07:3,(Germany/RP-RKI-I-135000/2021|EPI_ISL_2117172|2021-04-29:0,Germany/RP-RKI-I-130527/2021|EPI_ISL_2113578|2021-04-28:0)278084:1)278083:1,(Germany/RP-RKI-I-135751/2021|EPI_ISL_2118660|2021-05-04:0,Germany/RP-RKI-I-135129/2021|EPI_ISL_2117293|2021-05-04:0,Germany/RP-RKI-I-135626/2021|EPI_ISL_2118337|2021-05-04:0,Germany/RP-RKI-I-131256/2021|EPI_ISL_2114253|2021-04-29:0)278085:1,Germany/RP-RKI-I-056644/2021|EPI_ISL_1440347|2021-03-23:0,Luxembourg/LNS7849904/2021|EPI_ISL_1918191|2021-04-25:0,Luxembourg/LNS8712501/2021|EPI_ISL_1918147|2021-04-18:0)278081:1,(France/GES-HMN-21042190597/2021|EPI_ISL_1757734|2021-04-13:1,(Luxembourg/LNS5984355/2021|EPI_ISL_1917894|2021-04-23:1,Luxembourg/LNS7644849/2021|EPI_ISL_1917829|2021-04-20:1,Luxembourg/LNS1237302/2021|EPI_ISL_1917116|2021-04-23:1,Luxembourg/LNS2114355/2021|EPI_ISL_1917702|2021-04-09:2,(Luxembourg/LNS9795120/2021|EPI_ISL_1916711|2021-04-06:0,Luxembourg/LNS9312757/2021|EPI_ISL_1916755|2021-04-08:0)278088:1,(Luxembourg/LNS9117154/2021|EPI_ISL_1917042|2021-04-19:0,Luxembourg/LNS1335667/2021|EPI_ISL_1917062|2021-04-19:0,Luxembourg/LNS7338840/2021|EPI_ISL_1917838|2021-04-20:0)278089:1,Luxembourg/LNS5585854/2021|EPI_ISL_1917140|2021-04-24:0,Luxembourg/LNS7388509/2021|EPI_ISL_1916747|2021-04-08:0,Luxembourg/LNS4827252/2021|EPI_ISL_1917142|2021-04-24:0,Luxembourg/LNS6436853/2021|EPI_ISL_1916748|2021-04-08:0,Luxembourg/LNS7469988/2021|EPI_ISL_1916750|2021-04-08:0,Luxembourg/LNS5659420/2021|EPI_ISL_1917156|2021-04-24:0,Luxembourg/LNS2465865/2021|EPI_ISL_1917237|2021-04-24:0,Luxembourg/LNS7995517/2021|EPI_ISL_1917158|2021-04-24:0,Luxembourg/LNS7430421/2021|EPI_ISL_1916984|2021-04-19:0,Luxembourg/LNS8958964/2021|EPI_ISL_1916879|2021-04-13:0)278087:1,Luxembourg/LNS9920132/2021|EPI_ISL_1917384|2021-04-01:1,Luxembourg/LNS0632287/2021|EPI_ISL_1916858|2021-04-12:1,Luxembourg/LNS8604442/2021|EPI_ISL_1523091|2021-03-26:1,France/GES-HMN-21042190598/2021|EPI_ISL_1757733|2021-04-13:0,Luxembourg/LNS4816749/2021|EPI_ISL_1918095|2021-04-11:0,Luxembourg/LNS6797876/2021|EPI_ISL_1918224|2021-03-29:0)278086:1,(Germany/SL-RKI-I-055816/2021|EPI_ISL_1439397|2021-03-21:2,Luxembourg/LNS0808409/2021|EPI_ISL_1916895|2021-04-15:2,(France/GES-HMN-21042190326/2021|EPI_ISL_1757636|2021-04-13:4,Germany/RP-RKI-I-130612/2021|EPI_ISL_2113659|2021-04-29:1,Germany/RP-RKI-I-135049/2021|EPI_ISL_2117219|2021-04-30:1,Italy/CAM-TIGEM-IZSM-COLLI-13881/2021|EPI_ISL_2275880|2021-05-18:0,Germany/RP-RKI-I-134817/2021|EPI_ISL_2116988|2021-05-01:0,Germany/RP-RKI-I-135039/2021|EPI_ISL_2117210|2021-04-30:0,Germany/RP-RKI-I-134920/2021|EPI_ISL_2117093|2021-04-30:0,Germany/RP-RKI-I-130928/2021|EPI_ISL_2113946|2021-04-29:0)278091:3,France/GES-HMN-21052050473/2021|EPI_ISL_2152528|2021-04-26:4)278090:1,France/GES-HMN-21032190761/2021|EPI_ISL_2179369|2021-03-16:1,France/GES-HMN-21042060938/2021|EPI_ISL_2179573|2021-03-30:2,France/NOR-HMN-21032080242/2021|EPI_ISL_1706643|2021-03-01:0)278080:1,(Portugal/PT4583/2021|EPI_ISL_1399743|2021-03-08:3,((Portugal/PT4470/2021|EPI_ISL_1399731|2021-03-12:1,(Portugal/PT4613/2021|EPI_ISL_1399758|2021-03-08:0,Portugal/PT4614/2021|EPI_ISL_1399759|2021-03-08:0)278095:1)278094:2,(Portugal/PT4622/2021|EPI_ISL_1399765|2021-03-11:0,Portugal/PT4623/2021|EPI_ISL_1399766|2021-03-11:0,Portugal/PT4472/2021|EPI_ISL_1399733|2021-03-14:0)278096:2)278093:1)278092:6,((Portugal/PT5932/2021|EPI_ISL_1739216|2021-04-09:2,Portugal/PT5507/2021|EPI_ISL_1738850|2021-04-05:11,Portugal/PT5506/2021|EPI_ISL_1738849|2021-04-05:1,Portugal/PT5930/2021|EPI_ISL_1739214|2021-04-09:0,Portugal/PT5604/2021|EPI_ISL_1738940|2021-04-06:0)278098:1,Portugal/PT7050/2021|EPI_ISL_2004186|2021-04-14:3,(Portugal/PT7182/2021|EPI_ISL_2004318|2021-04-12:2,(((Switzerland/BL-ETHZ-600328/2021|EPI_ISL_2016851|2021-04-25:0,Switzerland/BL-ETHZ-620050/2021|EPI_ISL_2307713|2021-05-07:0)278102:1,Switzerland/BL-ETHZ-600466/2021|EPI_ISL_2019150|2021-04-26:0,Switzerland/BL-ETHZ-600923/2021|EPI_ISL_2019148|2021-04-28:0,Switzerland/AG-ETHZ-620526/2021|EPI_ISL_2307452|2021-05-11:0)278101:1,Portugal/PT6357/2021|EPI_ISL_1853851|2021-04-19:0,Portugal/PT6356/2021|EPI_ISL_1853850|2021-04-19:0)278100:1,Portugal/PT7180/2021|EPI_ISL_2004316|2021-04-10:0)278099:2,Portugal/PT7122/2021|EPI_ISL_2004258|2021-04-11:1,(Portugal/PT7450/2021|EPI_ISL_2249032|2021-05-11:2,Portugal/PT6687/2021|EPI_ISL_1853852|2021-04-15:0)278103:3,Portugal/PT5938/2021|EPI_ISL_1739220|2021-04-09:2,Portugal/PT5951/2021|EPI_ISL_1739231|2021-04-09:0,Portugal/PT4306/2021|EPI_ISL_1399906|2021-03-11:0,Portugal/PT5499/2021|EPI_ISL_1738842|2021-04-05:0)278097:2,(Portugal/PT6335/2021|EPI_ISL_1853985|2021-04-16:1,Portugal/PT7296/2021|EPI_ISL_2248878|2021-05-10:4,Portugal/PT5762/2021|EPI_ISL_1739063|2021-04-08:0,Portugal/PT5763/2021|EPI_ISL_1739064|2021-04-08:0,Portugal/PT6115/2021|EPI_ISL_1853938|2021-04-06:0)278104:1,Portugal/PT6574/2021|EPI_ISL_1854085|2021-04-08:1,Portugal/PT6007/2021|EPI_ISL_1853485|2021-04-07:1,(France/HDF-100002204142/2021|EPI_ISL_1787565|2021-04-09:0,France/HDF-100002204140/2021|EPI_ISL_1787564|2021-04-09:0,France/HDF-100002204144/2021|EPI_ISL_1787567|2021-04-09:0,France/HDF-100002204143/2021|EPI_ISL_1787566|2021-04-09:0)278105:3,(France/BFC-HMN-21052140450/2021|EPI_ISL_2228847|2021-05-11:0,France/GES-HMN-21042190327/2021|EPI_ISL_1757635|2021-04-13:0)278106:1,Portugal/PT5716/2021|EPI_ISL_1739027|2021-04-06:0,Luxembourg/LNS0898293/2021|EPI_ISL_1498521|2021-02-03:0,Luxembourg/LNS0137029/2021|EPI_ISL_1498389|2021-01-22:0,Portugal/PT4831/2021|EPI_ISL_1399817|2021-03-11:0,Portugal/PT4830/2021|EPI_ISL_1399816|2021-03-11:0,Portugal/PT4424/2021|EPI_ISL_1399725|2021-02-04:0,Luxembourg/LNS1997568/2021|EPI_ISL_1383253|2021-01-20:0,Luxembourg/LNS1300974/2021|EPI_ISL_1383877|2021-02-08:0,Luxembourg/LNS3603834/2021|EPI_ISL_1383425|2021-02-03:0)278079:2,(Portugal/PT3290/2021|EPI_ISL_1116899|2021-02-08:3,Portugal/PT5045/2021|EPI_ISL_1399864|2021-03-02:1,France/NAQ-HCL021056629001/2021|EPI_ISL_1526345|2021-03-23:3,France/NAQ-HCL021065196801/2021|EPI_ISL_1695485|2021-04-08:2,(France/NAQ-HCL021073672601/2021|EPI_ISL_1935262|2021-04-20:1,France/NAQ-HCL021073675001/2021|EPI_ISL_1935271|2021-04-20:0)278108:3,France/OCC-CHU-TLS-210691266701/2021|EPI_ISL_2311404|2021-02-28:0,(Portugal/PT4477/2021|EPI_ISL_1399734|2021-03-13:0,Portugal/PT4628/2021|EPI_ISL_1399767|2021-03-03:0)278109:1,(France/NAQ-HCL021073665301/2021|EPI_ISL_1935244|2021-04-13:0,France/NAQ-HCL021073664701/2021|EPI_ISL_1935241|2021-04-13:0,France/NAQ-HCL021073666101/2021|EPI_ISL_1935246|2021-04-13:0,France/NAQ-HCL021073671801/2021|EPI_ISL_1935261|2021-04-13:0,France/NAQ-HCL021073665701/2021|EPI_ISL_1935245|2021-04-13:0,France/NAQ-HCL021073665001/2021|EPI_ISL_1935243|2021-04-13:0,France/NAQ-HCL021073667701/2021|EPI_ISL_1935248|2021-04-13:0,France/NAQ-HCL021073674001/2021|EPI_ISL_1935269|2021-04-13:0,France/NAQ-HCL021073672701/2021|EPI_ISL_1935263|2021-04-13:0,France/NAQ-HCL021073673101/2021|EPI_ISL_1935265|2021-04-13:0)278110:2)278107:1,(Portugal/PT3304/2021|EPI_ISL_1116901|2021-02-10:2,(Portugal/PT5054/2021|EPI_ISL_1399869|2021-03-08:1,(Portugal/PT7053/2021|EPI_ISL_2004189|2021-04-14:1,Portugal/PT5875/2021|EPI_ISL_1739165|2021-04-12:0,Portugal/PT5876/2021|EPI_ISL_1739166|2021-04-12:0,Portugal/PT5874/2021|EPI_ISL_1739164|2021-04-12:0,Luxembourg/LNS7545602/2021|EPI_ISL_1917234|2021-04-23:0,Luxembourg/LNS0485002/2021|EPI_ISL_1917040|2021-04-19:0,Portugal/PT7064/2021|EPI_ISL_2004200|2021-04-15:0)278113:5,Portugal/PT7063/2021|EPI_ISL_2004199|2021-04-15:3)278112:1)278111:1,Portugal/PT5053/2021|EPI_ISL_1399868|2021-03-08:1,((Portugal/PT5004/2021|EPI_ISL_1399855|2021-03-07:4,(Portugal/PT6338/2021|EPI_ISL_1853986|2021-04-11:1,Portugal/PT5885/2021|EPI_ISL_1739175|2021-04-12:0,Portugal/PT5001/2021|EPI_ISL_1399854|2021-03-05:0,Portugal/PT5881/2021|EPI_ISL_1739171|2021-04-09:0,Portugal/PT5871/2021|EPI_ISL_1739161|2021-04-13:0)278116:3)278115:1,Portugal/PT2387/2021|EPI_ISL_941437|2021-01-18:0,Portugal/PT6972/2021|EPI_ISL_2104800|2021-01-26:0)278114:3,Portugal/PT4427/2021|EPI_ISL_1400201|2021-01-23:1,Portugal/PT4159/2021|EPI_ISL_1400274|2021-03-01:3,Portugal/PT4145/2021|EPI_ISL_1400253|2021-03-01:2,Portugal/PT4163/2021|EPI_ISL_1399697|2021-03-02:1,(Portugal/PT4168/2021|EPI_ISL_1399686|2021-03-01:0,Portugal/PT4244/2021|EPI_ISL_1399707|2021-03-03:1,Portugal/PT4166/2021|EPI_ISL_1399878|2021-03-01:1)278117:2,((((Portugal/PT7071/2021|EPI_ISL_2004207|2021-04-16:1,(Portugal/PT5690/2021|EPI_ISL_1739008|2021-04-10:0,Portugal/PT5781/2021|EPI_ISL_1739082|2021-04-09:0)278122:1,(Portugal/PT7013/2021|EPI_ISL_2004149|2021-04-09:0,Portugal/PT7003/2021|EPI_ISL_2004139|2021-04-12:0,Portugal/PT7102/2021|EPI_ISL_2004238|2021-04-14:0,Portugal/PT7101/2021|EPI_ISL_2004237|2021-04-01:0)278123:1,Portugal/PT7049/2021|EPI_ISL_2004185|2021-04-17:0,Portugal/PT7081/2021|EPI_ISL_2004217|2021-04-05:0)278121:2,(Portugal/PT4892/2021|EPI_ISL_1399832|2021-03-13:0,Portugal/PT4893/2021|EPI_ISL_1399833|2021-03-13:0)278124:1)278120:1,Portugal/PT6864/2021|EPI_ISL_1854138|2021-04-19:1,Portugal/PT6949/2021|EPI_ISL_1854155|2021-04-15:0,(Portugal/PT7001/2021|EPI_ISL_2004137|2021-04-12:0,Portugal/PT4189/2021|EPI_ISL_1400275|2021-03-02:0)278125:5)278119:1,Portugal/PT4598/2021|EPI_ISL_1399750|2021-03-04:1,(Portugal/PT4191/2021|EPI_ISL_1399700|2021-03-02:0,Portugal/PT4192/2021|EPI_ISL_1399701|2021-03-02:0)278126:2,Portugal/PT4617/2021|EPI_ISL_1399762|2021-03-11:0,Portugal/PT4616/2021|EPI_ISL_1399761|2021-03-11:0,Portugal/PT4603/2021|EPI_ISL_1399753|2021-03-11:0,Portugal/PT4600/2021|EPI_ISL_1399752|2021-03-04:0,Portugal/PT4599/2021|EPI_ISL_1399751|2021-03-04:0,Portugal/PT4597/2021|EPI_ISL_1399749|2021-03-03:0,Portugal/PT4586/2021|EPI_ISL_1399744|2021-03-01:0)278118:1,(Portugal/PT4605/2021|EPI_ISL_1400016|2021-03-01:1,Portugal/PT4593/2021|EPI_ISL_1399747|2021-03-05:0,Portugal/PT4607/2021|EPI_ISL_1399755|2021-03-04:0)278127:1,Portugal/PT4471/2021|EPI_ISL_1399732|2021-03-13:1,Portugal/PT4465/2021|EPI_ISL_1399728|2021-03-02:1,Portugal/PT4351/2021|EPI_ISL_1399723|2021-03-02:3,(Portugal/PT5148/2021|EPI_ISL_1494816|2021-01-14:5,Portugal/PT2592/2021|EPI_ISL_1164224|2021-01-08:0)278128:1,Belgium/UGent-4081/2021|EPI_ISL_1532990|2021-03-15:2,(Portugal/PT3292/2021|EPI_ISL_1116643|2021-02-08:1,Switzerland/GE-33185905/2021|FR991680.1|21-02-05:1,Switzerland/GE-33157068/2021|FR991604.1|21-02-03:1,Switzerland/GE-33116891/2021|FR991490.1|21-01-29:1,(Switzerland/GE-33105246/2021|FR991459.1|21-01-28:1,Switzerland/GE-33110612/2021|FR991467.1|21-01-29:0)278130:1,Switzerland/un-33135549/2021|FR993191.1|21-02-01:1,Switzerland/GE-33336225/2021|FR992170.1|21-02-20:1,Switzerland/GE-33267005/2021|FR992058.1|21-02-13:1,Portugal/PT5101/2021|EPI_ISL_1494770|2021-02-02:1,(Switzerland/GE-33300448/2021|FR992109.1|21-02-17:0,Switzerland/GE-33058386/2021|FR991251.1|21-01-24:0,Switzerland/GE-33290479/2021|FR992100.1|21-02-16:0,Switzerland/GE-33290418/2021|FR992089.1|21-02-16:0)278131:1,(Switzerland/GE-33265238/2021|FR991999.1|21-02-13:0,Switzerland/GE-33277892/2021|FR992071.1|21-02-15:0)278132:1,(Switzerland/GE-33105744/2021|FR991448.1|21-01-28:0,Switzerland/GE-33170739/2021|FR991613.1|21-02-04:0)278133:1,Switzerland/GE-33135346/2021|FR990268.1|21-02-01:0,Switzerland/GE-33128837/2021|FR991568.1|21-01-31:0,Switzerland/GE-33123339/2021|FR991522.1|21-01-29:0,Switzerland/GE-33116963/2021|FR991495.1|21-01-29:0,Switzerland/GE-33116312/2021|FR991485.1|21-01-29:0,Switzerland/GE-33103680/2021|FR991442.1|21-01-28:0,Switzerland/GE-33100586/2021|FR991430.1|21-01-28:0,Switzerland/GE-33088561/2021|FR991380.1|21-01-27:0,Switzerland/GE-33088427/2021|FR991377.1|21-01-27:0,Switzerland/GE-33058557/2021|FR991263.1|21-01-24:0,Switzerland/GE-33057932/2021|FR991235.1|21-01-24:0,Switzerland/un-33133020/2021|FR993187.1|21-02-01:0,France/ARA-HCL021022316601/2021|EPI_ISL_1313087|2021-01-30:0,France/ARA-HCL021022250401/2021|EPI_ISL_1313111|2021-01-28:0,France/ARA-HCL021022364901/2021|EPI_ISL_1313101|2021-01-29:0,France/ARA-HCL021023117801/2021|EPI_ISL_1297446|2021-01-29:0,France/ARA-HCL021022847901/2021|EPI_ISL_1297441|2021-01-26:0)278129:1,(Portugal/PT3312/2021|EPI_ISL_1116635|2021-02-11:1,(Portugal/PT3307/2021|EPI_ISL_1116903|2021-02-10:1,Portugal/PT3308/2021|EPI_ISL_1116904|2021-02-10:0,Portugal/PT3306/2021|EPI_ISL_1116902|2021-02-10:0)278135:4,(Portugal/PT5627/2021|EPI_ISL_1738958|2021-04-07:1,(Portugal/PT5575/2021|EPI_ISL_1738914|2021-04-06:1,Portugal/PT6186/2021|EPI_ISL_1853951|2021-04-08:1,Portugal/PT7145/2021|EPI_ISL_2004281|2021-04-07:1,Portugal/PT5795/2021|EPI_ISL_1739092|2021-04-06:0,Portugal/PT5574/2021|EPI_ISL_1738913|2021-04-06:0)278137:1,Portugal/PT6224/2021|EPI_ISL_1853963|2021-04-08:1,(Portugal/PT7051/2021|EPI_ISL_2004187|2021-04-14:1,Portugal/PT6352/2021|EPI_ISL_1853989|2021-04-17:0)278138:1,Portugal/PT4267/2021|EPI_ISL_1399881|2021-03-04:4,(Portugal/PT5595/2021|EPI_ISL_1738933|2021-04-06:0,Portugal/PT5664/2021|EPI_ISL_1738991|2021-04-07:0)278139:1,(Portugal/PT7073/2021|EPI_ISL_2004209|2021-04-16:0,Portugal/PT5581/2021|EPI_ISL_1738920|2021-04-06:0)278140:2,Portugal/PT3946/2021|EPI_ISL_1116986|2021-02-16:0,Portugal/PT5793/2021|EPI_ISL_1739090|2021-04-05:0,Portugal/PT4875/2021|EPI_ISL_1399827|2021-03-02:0,Portugal/PT6225/2021|EPI_ISL_1853964|2021-04-08:0,Portugal/PT6223/2021|EPI_ISL_1853962|2021-04-08:0,Portugal/PT6243/2021|EPI_ISL_1853970|2021-04-09:0,Portugal/PT6271/2021|EPI_ISL_1853979|2021-04-09:0,Portugal/PT7060/2021|EPI_ISL_2004196|2021-04-15:0)278136:1)278134:1,Portugal/PT4595/2021|EPI_ISL_1399748|2021-03-02:2,Portugal/PT4606/2021|EPI_ISL_1399754|2021-03-02:2,(Switzerland/GE-33182838/2021|FR991666.1|21-02-05:1,France/PAC-IHU-4555-N1/2021|EPI_ISL_1816991|2021-04-15:1)278141:1,Portugal/PT4426/2021|EPI_ISL_1400261|2021-01-18:3,(France/cov-20210322v3b6/2021|OD987144.1|2021-03-25:2,France/HDF-IPP08132/2021|EPI_ISL_1582752|2021-03-30:0,France/HDF-P070-21151C7073/2021|EPI_ISL_1818847|2021-04-12:4,France/HDF-100002816546/2021|EPI_ISL_2095580|2021-05-10:1)278142:3,(Portugal/PT5879/2021|EPI_ISL_1739169|2021-04-08:0,Portugal/PT5892/2021|EPI_ISL_1739181|2021-04-13:2)278143:1,((Portugal/PT5474/2021|EPI_ISL_1738820|2021-04-07:1,Portugal/PT7108/2021|EPI_ISL_2004244|2021-04-10:1,Switzerland/VD-CHUV-GEN4771/2021|EPI_ISL_2102158|2021-05-08:3,Portugal/PT6391/2021|EPI_ISL_1853550|2021-04-15:1,(Portugal/PT7077/2021|EPI_ISL_2004213|2021-04-17:0,Portugal/PT7098/2021|EPI_ISL_2004234|2021-04-03:0,Portugal/PT7066/2021|EPI_ISL_2004202|2021-04-16:0)278146:2,Portugal/PT5872/2021|EPI_ISL_1739162|2021-04-09:0,Portugal/PT5873/2021|EPI_ISL_1739163|2021-04-13:0)278145:1,(Portugal/PT7528/2021|EPI_ISL_2249110|2021-05-05:1,Portugal/PT7522/2021|EPI_ISL_2249104|2021-05-04:1,(Portugal/PT5802/2021|EPI_ISL_1739097|2021-04-08:0,Portugal/PT5803/2021|EPI_ISL_1739098|2021-04-08:0)278148:1,Portugal/PT5772/2021|EPI_ISL_1739073|2021-04-05:0,Portugal/PT7529/2021|EPI_ISL_2249111|2021-05-05:0,Portugal/PT7530/2021|EPI_ISL_2249112|2021-05-05:0,Portugal/PT7526/2021|EPI_ISL_2249108|2021-05-05:0,Portugal/PT7521/2021|EPI_ISL_2249103|2021-05-04:0,Portugal/PT7523/2021|EPI_ISL_2249105|2021-05-04:0,Portugal/PT7275/2021|EPI_ISL_2248857|2021-05-03:0,Portugal/PT7274/2021|EPI_ISL_2248856|2021-05-10:0,Portugal/PT7277/2021|EPI_ISL_2248859|2021-05-10:0,Portugal/PT7272/2021|EPI_ISL_2248854|2021-05-07:0)278147:1)278144:2,(France/IDF-B120-47/2021|EPI_ISL_1749258|2021-03-25:1,France/OCC-CHU-TLS-210631441301/2021|EPI_ISL_2278642|2021-02-25:0,(France/PAC-IHU-4715_Illu2/2021|EPI_ISL_2286655|2021-04:4,Spain/CT-BST9925326010/2021|EPI_ISL_2015241|2021-04-30:1,(France/ARA-HCL021061401701/2021|EPI_ISL_1623157|2021-03-30:1,France/ARA-HCL021061402501/2021|EPI_ISL_1623244|2021-03-30:0)278151:2,France/PAC-IHU-4941_Illu1/2021|EPI_ISL_2286647|2021-04:2)278150:1,(France/PAC-IHU-5669_Illu1/2021|EPI_ISL_2286625|2021-04:0,France/PAC-IHU-4424-N1/2021|EPI_ISL_1817068|2021-04-06:2)278152:1,(France/PAC-IHU-4703-N1/2021|EPI_ISL_1964711|2021-04-21:0,Switzerland/GE-33852327/2021|EPI_ISL_1708127|2021-04-13:0)278153:4)278149:1,(France/GES-HMN-21042190556/2021|EPI_ISL_1757759|2021-04-13:1,France/GES-HMN-21042020799/2021|EPI_ISL_1755307|2021-03-30:2)278154:2,(France/HDF-P254-21125C5173/2021|EPI_ISL_1910915|2021-03-26:0,France/HDF-IPP06169/2021|EPI_ISL_1416924|2021-03-16:1)278155:1,(France/HDF-100002648405/2021|EPI_ISL_1936875|2021-04-29:1,France/HDF-P231-21165M1092/2021|EPI_ISL_1994027|2021-04-22:2,(France/HDF-P357-21174M0673/2021|EPI_ISL_2143610|2021-04-28:0,France/HDF-100002793258/2021|EPI_ISL_2095533|2021-05-10:0,France/HDF-P357-21174M0673/2021|EPI_ISL_2143469|2021-04-28:0)278157:1,(France/HDF-P353-21172M0984/2021|EPI_ISL_2143531|2021-04-26:0,France/HDF-P353-21172M0984/2021|EPI_ISL_2143408|2021-04-26:0)278158:1,France/HDF-100002648406/2021|EPI_ISL_1936876|2021-04-29:0,France/HDF-P278-21171M0852/2021|EPI_ISL_1993995|2021-04-23:0)278156:2,(France/HDF-IPP11264/2021|EPI_ISL_2030172|2021-04-27:1,France/HDF-IPP12245/2021|EPI_ISL_2293469|2021-05-11:2,France/HDF-IPP11266/2021|EPI_ISL_2029933|2021-04-27:0,France/HDF-IPP09860/2021|EPI_ISL_1789043|2021-04-13:0)278159:1,(((Portugal/PT5867/2021|EPI_ISL_1739157|2021-04-12:1,Portugal/PT5868/2021|EPI_ISL_1739158|2021-04-12:0,Portugal/PT5864/2021|EPI_ISL_1739154|2021-04-10:0)278162:1,Portugal/PT7057/2021|EPI_ISL_2004193|2021-04-15:1,(Portugal/PT6990/2021|EPI_ISL_2004126|2021-04-06:1,Portugal/PT7048/2021|EPI_ISL_2004184|2021-04-17:0)278163:1,Portugal/PT7029/2021|EPI_ISL_2004165|2021-04-09:1,Portugal/PT7198/2021|EPI_ISL_2004334|2021-04-01:1,(Portugal/PT5897/2021|EPI_ISL_1739186|2021-04-05:0,Portugal/PT5895/2021|EPI_ISL_1739184|2021-04-05:0)278164:1,Portugal/PT5046/2021|EPI_ISL_1399865|2021-03-01:0,Portugal/PT7039/2021|EPI_ISL_2004175|2021-04-06:0,Portugal/PT6999/2021|EPI_ISL_2004135|2021-04-12:0,Portugal/PT7010/2021|EPI_ISL_2004146|2021-04-14:0,Portugal/PT7020/2021|EPI_ISL_2004156|2021-04-07:0,Portugal/PT7021/2021|EPI_ISL_2004157|2021-04-07:0,Portugal/PT7197/2021|EPI_ISL_2004333|2021-04-01:0,Portugal/PT7430/2021|EPI_ISL_2249012|2021-05-04:0)278161:6,Malta/MDxMDH449/2021|EPI_ISL_2113866|2021-05-09:0,Portugal/PT6976/2021|EPI_ISL_2104804|2021-01-26:0,Portugal/PT6961/2021|EPI_ISL_2104789|2021-02-05:0,Malta/MdxMDH457/2021|EPI_ISL_2115734|2021-05-09:0)278160:1,(France/BFC-HMN-21052140396/2021|EPI_ISL_2228825|2021-05-11:2,England/HSLL-155A6D0/2021|21-04-30:7,France/PAC-IHU-5470_Illu2/2021|EPI_ISL_2286613|2021-04:1,(France/PAC-IHU-8893_Illu1/2021|EPI_ISL_2286138|2021-05:1,France/PAC-IHU-8440_Illu1/2021|EPI_ISL_2286208|2021-04:0)278166:1)278165:1,Portugal/PT7603/2021|EPI_ISL_2249186|2021-05-04:4,(England/GSTT-210111LS1BC78/2021|21-01-09:0,England/GSTT-210201TCBC01/2021|21-01-28:1,(Switzerland/NE-PMI-2103-0829/2021|EPI_ISL_934988|2021-01-18:1,Portugal/PT4958/2021|EPI_ISL_1399845|2021-03-03:0,Portugal/PT4967/2021|EPI_ISL_1399846|2021-03-10:0)278168:3)278167:2,Portugal/PT6959/2021|EPI_ISL_2104787|2021-01-24:1,Portugal/PT6953/2021|EPI_ISL_2104781|2021-02-01:2,(Portugal/PT6977/2021|EPI_ISL_2104805|2021-03-22:1,Portugal/PT6690/2021|EPI_ISL_1854101|2021-04-06:1,Portugal/PT5539/2021|EPI_ISL_1738882|2021-04-05:0,Portugal/PT5542/2021|EPI_ISL_1738885|2021-04-05:0,Portugal/PT6692/2021|EPI_ISL_1854102|2021-04-06:0)278169:1,(Portugal/PT3310/2021|EPI_ISL_1116905|2021-02-11:0,Portugal/PT3311/2021|EPI_ISL_1116906|2021-02-11:0)278170:2,(Portugal/PT4231/2021|EPI_ISL_1400233|2021-03-04:0,Portugal/PT5044/2021|EPI_ISL_1399863|2021-03-02:0)278171:1,(Portugal/PT4618/2021|EPI_ISL_1399763|2021-03-10:0,Portugal/PT4619/2021|EPI_ISL_1399764|2021-03-10:0)278172:2,(Slovenia/08-070690-MB/2021|EPI_ISL_1491112|2021-03-16:0,Slovenia/17-017906-KR/2021|EPI_ISL_1335505|2021-03-12:0)278173:1,England/ALDP-C8C9BA/2020|OD917675.1|2020-12-15:0,Portugal/PT6979/2021|EPI_ISL_2104807|2021-01-24:0,Portugal/PT5888/2021|EPI_ISL_1739177|2021-04-13:0,France/HDF-IPP07064/2021|EPI_ISL_1516916|2021-03-16:0,France/HDF-IPP06163/2021|EPI_ISL_1416918|2021-03-16:0,Portugal/PT4425/2021|EPI_ISL_1399685|2021-01-20:0,Portugal/PT4154/2021|EPI_ISL_1399694|2021-03-01:0,Portugal/PT4612/2021|EPI_ISL_1399757|2021-03-06:0,Portugal/PT4590/2021|EPI_ISL_1399746|2021-03-03:0,Portugal/PT4589/2021|EPI_ISL_1399745|2021-03-03:0,Norway/1903/2021|EPI_ISL_1251845|2021-01-27:0,Norway/2435/2021|EPI_ISL_1251926|2021-01-29:0,Portugal/PT4039/2021|EPI_ISL_1171999|2021-01-21:0,Luxembourg/LNS8448845/2021|EPI_ISL_910895|2021-01-04:0,France/IDF-IPP00144/2021|EPI_ISL_855359|2021-01-06:0,Germany/ST-MD603/2021|EPI_ISL_960885|2021-02-03:0,England/CAMC-117848B/2021|OD972240.1|2021-01-13:0,England/QEUH-CC7C50/2020|OD913425.1|2020-12-21:0,England/TFCI-270012E/2020|20-12-30:0,England/MILK-E7BE53/2021|OD928191.1|2021-01-02:0,France/HDF-P146-21161C4006/2021|EPI_ISL_1920211|2021-04-19:0,France/HDF-100002647989/2021|EPI_ISL_1936767|2021-04-29:0,England/TFCI-26FFC7D/2020|EPI_ISL_869039|2020-12-30:0)278066:2)278056:1,((England/MILK-EBDF25/2021|OD927724.1|2021-01-03:1,England/ALDP-100E597/2021|OD950631.1|2021-01-13:1,(England/CAMC-12086B6/2021|OD980019.1|2021-02-04:1,England/MILK-117EA47/2021|OD961963.1|2021-01-26:0,England/MILK-117EA74/2021|OD961973.1|2021-01-26:0)278176:1,England/RAND-12CE740/2021|OU020096.1|2021-02-12:1,(England/RAND-13FCF6E/2021|21-03-07:1,England/MILK-132F050/2021|OU024848.1|2021-02-24:0,England/MILK-12C64D8/2021|21-02-16:0,England/MILK-1388125/2021|21-03-02:0,England/MILK-138447B/2021|21-03-02:0,England/CAMC-12EA16E/2021|OU022565.1|2021-02-22:0)278177:1,Sweden/SE00229175/2021|EPI_ISL_1197344|2021-02-08:1,Sweden/21-50893/2021|EPI_ISL_1190867|2021-01-31:1,England/CAMB-AA42A4/2021|21-03-15:1,Sweden/SE00276673/2021|EPI_ISL_1364074|2021-02-22:1,Sweden/SE00306764/2021|EPI_ISL_1362545|2021-02-26:1,Sweden/SE00304525/2021|EPI_ISL_1362531|2021-02-26:1,(Ireland/WW-NVRL-ec21IRL50705/2021|EPI_ISL_1398679|2021-02-26:2,Ireland/WW-NVRL-ec21IRL50740/2021|EPI_ISL_1398766|2021-02-26:2,(Ireland/WW-NVRL-88IRL23083/2021|EPI_ISL_1589532|2021-03-28:1,Ireland/WW-NVRL-89IRL44173/2021|EPI_ISL_1960778|2021-04-18:1,Ireland/WW-NVRL-ec21IRL75919/2021|EPI_ISL_1502282|2021-03-16:0,Ireland/WW-NVRL-88IRL87133/2021|EPI_ISL_1657666|2021-04-06:0,Ireland/WW-NVRL-88IRL95788/2021|EPI_ISL_1657651|2021-04-07:0,Ireland/WW-NVRL-88IRL23078/2021|EPI_ISL_1589529|2021-03-28:0,Ireland/WW-NVRL-88IRL23150/2021|EPI_ISL_1589520|2021-03-28:0)278179:1,Ireland/WW-NVRL-ec21IRL67312/2021|EPI_ISL_1398612|2021-03-08:0,Ireland/G-NVRL-t21IRL71951/2021|EPI_ISL_1622999|2021-03-12:0,Ireland/WW-NVRL-t21IRL71563/2021|EPI_ISL_1589144|2021-03-12:0,Ireland/WW-NVRL-t21IRL71558/2021|EPI_ISL_1589193|2021-03-12:0,Ireland/WW-NVRL-t21IRL71511/2021|EPI_ISL_1589518|2021-03-12:0,Ireland/WW-NVRL-t21IRL72940/2021|EPI_ISL_1501269|2021-03-14:0,Ireland/WW-NVRL-ec21IRL75949/2021|EPI_ISL_1502285|2021-03-16:0,Ireland/WW-NVRL-ec21IRL75824/2021|EPI_ISL_1502273|2021-03-16:0,Ireland/D-NVRL-ec21IRL51631/2021|EPI_ISL_1398694|2021-02-26:0)278178:4,(Sweden/SE00299820/2021|EPI_ISL_1417921|2021-02-26:2,(Sweden/SE00289252/2021|EPI_ISL_1417989|2021-02-22:0,Sweden/SE00303620/2021|EPI_ISL_1417923|2021-02-26:0)278181:1)278180:1,Sweden/14139399P/2021|EPI_ISL_1420517|2021-02-05:1,Sweden/SE00283699/2021|EPI_ISL_1417984|2021-02-22:1,Sweden/14040284P/2021|EPI_ISL_1419993|2021-02-02:1,Italy/VEN-IZSVe-21RS492-2-VI/2021|EPI_ISL_1524403|2021-02-24:2,(Sweden/14914989P/2021|EPI_ISL_1899790|2021-03-05:1,Sweden/SE00310059/2021|EPI_ISL_1602624|2021-02-26:0,Sweden/SE00326660/2021|EPI_ISL_1417260|2021-03-04:0)278182:1,Sweden/4012401964/2021|EPI_ISL_1605825|2021-03-18:1,(Sweden/SE00298442/2021|EPI_ISL_1602604|2021-02-24:0,Sweden/SE00329591/2021|EPI_ISL_1417356|2021-03-05:1)278183:2,(Sweden/4010701364/2021|EPI_ISL_1602120|2021-03-09:1,Sweden/14969726P/2021|EPI_ISL_1810807|2021-03-05:1,Sweden/4010010364/2021|EPI_ISL_1604403|2021-03-12:0,Sweden/15791676P/2021|EPI_ISL_1899657|2021-03-26:0,Sweden/14871023P/2021|EPI_ISL_1832575|2021-03-03:0)278184:1,(England/MILK-11D2DC0/2021|OD965150.1|2021-01-29:4,(England/MILK-117EA83/2021|OD961964.1|2021-01-26:1,England/CAMC-1359354/2021|21-01-28:0)278186:1,Sweden/15162203P/2021|EPI_ISL_1809254|2021-03-11:2)278185:1,(Sweden/3947555364/2021|EPI_ISL_1676902|2021-03-30:1,Sweden/4012992364/2021|EPI_ISL_1677355|2021-03-25:2,(Sweden/3960901264/2021|EPI_ISL_2258020|2021-04-22:1,Sweden/3960324764/2021|EPI_ISL_2257977|2021-04-21:0,Sweden/3956745564/2021|EPI_ISL_2198032|2021-04-15:0,Sweden/3960324264/2021|EPI_ISL_2257976|2021-04-21:0)278188:1,Sweden/SE00290348/2021|EPI_ISL_1361963|2021-02-22:0,Sweden/3946650664/2021|EPI_ISL_1676984|2021-03-29:0,Sweden/3936766764/2021|EPI_ISL_1604636|2021-03-15:0,Sweden/3942881764/2021|EPI_ISL_1605313|2021-03-23:0,Sweden/14442830P/2021|EPI_ISL_1420448|2021-02-17:0,Sweden/4010093464/2021|EPI_ISL_1418558|2021-03-05:0,Sweden/14140792P/2021|EPI_ISL_1420518|2021-02-05:0,Sweden/21-51633/2021|EPI_ISL_1231959|2021-02-26:0)278187:1,((Sweden/15916587P/2021|EPI_ISL_1900198|2021-03-29:2,(Sweden/16660787P/2021|EPI_ISL_2210215|2021-04-16:0,Sweden/15538252P/2021|EPI_ISL_1899848|2021-03-20:1)278191:1,Sweden/03575725Q1/2021|EPI_ISL_1419948|2021-03-05:0,Sweden/14989588P/2021|EPI_ISL_1899728|2021-03-08:0,Sweden/16598888P/2021|EPI_ISL_2206916|2021-04-14:0)278190:1,Sweden/SE00232733/2021|EPI_ISL_1199659|2021-02-09:0)278189:1,(England/MILK-141AA68/2021|21-03-16:1,((((England/RAND-1561BD7/2021|21-05-05:1,England/MILK-156C5ED/2021|2021-05-05:1,(England/MILK-15673BB/2021|21-05-08:0,England/RAND-1563355/2021|21-05-06:0,England/RAND-15633A0/2021|21-05-06:0)278197:1,Wales/PHWC-PYRSUB/2021|21-05-04:0,England/MILK-1551DE3/2021|21-05-01:0,England/HSLL-155A834/2021|21-05-02:0)278196:1,England/ALDP-1518708/2021|2021-04-17:0,Wales/PHWC-PYRSW9/2021|21-05-04:0,England/ALDP-1517332/2021|21-04-17:0,England/MILK-1514EAD/2021|2021-04-15:0)278195:1,(England/RAND-1533998/2021|21-04-22:0,England/CAMC-1507E9E/2021|2021-04-17:0)278198:2,England/CAMC-150D6BE/2021|2021-04-18:0,England/ALDP-1511DB2/2021|2021-04-14:0)278194:1,England/MILK-14CD493/2021|21-04-03:1,England/ALDP-147A5CF/2021|21-03-24:1,(England/HSLL-150FF84/2021|21-04-15:1,England/HSLL-150FFC0/2021|21-04-15:0,England/HSLL-150FFB1/2021|21-04-15:0,England/HSLL-150FF66/2021|21-04-15:0)278199:3,(England/ALDP-156A691/2021|21-05-07:3,England/HSLL-1532B1B/2021|21-04-20:0,England/RAND-155F231/2021|21-05-01:0)278200:4,(England/ALDP-14B6099/2021|21-03-31:0,England/CAMC-147B388/2021|21-03-26:0)278201:1,(England/RAND-1491216/2021|21-03-28:0,England/ALDP-144E342/2021|21-03-21:0,England/RAND-1491270/2021|21-03-28:0)278202:1,England/MILK-14192CB/2021|21-03-17:0,England/MILK-14E2911/2021|21-04-05:0,England/ALDP-1489AA0/2021|21-03-26:0,England/SGUH-13662/2021|21-03-24:0,England/RAND-149BCC3/2021|21-03-29:0,England/CAMC-147B27C/2021|21-03-26:0,England/MILK-1470259/2021|21-03-23:0,England/MILK-1466951/2021|21-03-22:0,England/MILK-1465C77/2021|21-03-23:0,England/MILK-14560AA/2021|21-03-22:0,England/QEUH-1420A32/2021|21-03-20:0)278193:1,England/RAND-14F1A2B/2021|21-04-09:2,England/RAND-14C3D56/2021|21-04-02:1)278192:1,((Germany/NW-RKI-I-085169/2021|EPI_ISL_1722378|2021-04-19:0,Germany/NW-RKI-I-059511/2021|EPI_ISL_1563976|2021-03-29:1,(Germany/NW-RKI-I-140705/2021|EPI_ISL_2124801|2021-05-06:2,Germany/NW-HHU-5551/2021|EPI_ISL_1993519|2021-04-28:0)278205:1,Germany/NW-RKI-I-133363/2021|EPI_ISL_2115677|2021-04-24:3)278204:1,England/QEUH-159881C/2021|21-05-18:7,(Germany/SN-RKI-I-068096/2021|EPI_ISL_1572525|2021-03-10:0,Germany/NW-RKI-I-067348/2021|EPI_ISL_1572128|2021-03-30:0)278206:8)278203:2,((Sweden/3940503564/2021|EPI_ISL_1606216|2021-03-19:1,(Sweden/3942325264/2021|EPI_ISL_1606337|2021-03-23:1,(Sweden/20020457P/2021|EPI_ISL_2210016|2021-04-22:0,Sweden/461819651620/2021|EPI_ISL_1901967|2021-04-06:0)278210:1,Sweden/3943639464/2021|EPI_ISL_1606997|2021-03-24:0,Sweden/461848510556/2021|EPI_ISL_1903248|2021-04-24:0,Sweden/461847167605/2021|EPI_ISL_1676625|2021-03-30:0,Sweden/461847171273/2021|EPI_ISL_1676290|2021-04-02:0,Sweden/3941794364/2021|EPI_ISL_1606242|2021-03-22:0,Sweden/3941042464/2021|EPI_ISL_1605293|2021-03-21:0,Sweden/Orebro-19691746/2021|EPI_ISL_2018526|2021-04-18:0,Sweden/3939792664/2021|EPI_ISL_2197813|2021-03-18:0)278209:1,(Sweden/3943491064/2021|EPI_ISL_1605324|2021-03-24:1,(Sweden/21-53177/2021|EPI_ISL_2278959|2021-04-21:4,Sweden/3951329664/2021|EPI_ISL_2197927|2021-04-07:0)278212:1,Sweden/3936886864/2021|EPI_ISL_1604346|2021-03-15:0,Sweden/6137118063/2021|EPI_ISL_1605278|2021-03-21:0,Sweden/3940961564/2021|EPI_ISL_1605239|2021-03-20:0,Sweden/3944310464/2021|EPI_ISL_1605154|2021-03-25:0,Sweden/3951595164/2021|EPI_ISL_2197950|2021-04-07:0,Sweden/6137111063/2021|EPI_ISL_2197074|2021-03-17:0)278211:1,Sweden/3936212064/2021|EPI_ISL_1603146|2021-03-12:1,Sweden/3946443164/2021|EPI_ISL_1676976|2021-03-29:1,Sweden/3946118864/2021|EPI_ISL_1676842|2021-03-29:1,(Sweden/461819708275/2021|EPI_ISL_1903175|2021-04-23:1,Sweden/Orebro-48501893/2021|EPI_ISL_2020895|2021-04-18:1,Sweden/Orebro-48501889/2021|EPI_ISL_2020894|2021-04-18:2,(Wales/PHWC-PYRQQW/2021|21-04-26:0,England/PHEC-K305K0EA/2021|21-04-25:0,Sweden/461847187924/2021|EPI_ISL_1903087|2021-04-16:0)278214:1,Sweden/461848501750/2021|EPI_ISL_2257899|2021-04-18:0,Sweden/Orebro-19670038/2021|EPI_ISL_2018521|2021-04-12:0)278213:1,Sweden/16554770P/2021|EPI_ISL_2033635|2021-04-14:1,Sweden/20109972P/2021|EPI_ISL_2209289|2021-04-30:1,(Sweden/3956164064/2021|EPI_ISL_2198314|2021-04-14:1,Sweden/6122657963/2021|EPI_ISL_1676998|2021-03-27:0,(Sweden/3951645564/2021|EPI_ISL_2197954|2021-04-07:0,Sweden/3951475164/2021|EPI_ISL_2197935|2021-04-07:1)278216:1)278215:1,Sweden/3951482464/2021|EPI_ISL_2197938|2021-04-07:1,Sweden/3938998164/2021|EPI_ISL_2197604|2021-03-17:2,Sweden/3939773064/2021|EPI_ISL_2197092|2021-03-18:1,Sweden/3939856664/2021|EPI_ISL_2197815|2021-03-18:1,Sweden/3945304864/2021|EPI_ISL_1676907|2021-03-26:1,(Sweden/3936359564/2021|EPI_ISL_1605136|2021-03-15:0,Sweden/3940761264/2021|EPI_ISL_1606217|2021-03-19:0)278217:1,Sweden/3943386364/2021|EPI_ISL_1605319|2021-03-24:0,Sweden/3946896064/2021|EPI_ISL_1675376|2021-03-30:0,Sweden/3947287764/2021|EPI_ISL_1676884|2021-03-30:0,Sweden/3945707364/2021|EPI_ISL_1676824|2021-03-28:0,Sweden/3935307264/2021|EPI_ISL_1601090|2021-03-11:0,Sweden/3934340564/2021|EPI_ISL_1601076|2021-03-10:0,Sweden/3935547264/2021|EPI_ISL_1601101|2021-03-11:0,Sweden/3935545664/2021|EPI_ISL_1601100|2021-03-11:0,Sweden/3936882264/2021|EPI_ISL_1604347|2021-03-15:0,Sweden/3936211864/2021|EPI_ISL_1603083|2021-03-12:0,Sweden/3941015464/2021|EPI_ISL_1605251|2021-03-21:0,Sweden/3934390164/2021|EPI_ISL_1602998|2021-03-10:0,Sweden/3942345564/2021|EPI_ISL_1605388|2021-03-23:0,Sweden/3935547764/2021|EPI_ISL_1604199|2021-03-11:0,Sweden/3943677164/2021|EPI_ISL_1605332|2021-03-24:0,Sweden/3944558464/2021|EPI_ISL_1605164|2021-03-25:0,Sweden/3936776764/2021|EPI_ISL_1605132|2021-03-15:0,Sweden/3937022864/2021|EPI_ISL_1605128|2021-03-15:0,Sweden/3937761664/2021|EPI_ISL_1605119|2021-03-16:0,Sweden/Orebro-19684116/2021|EPI_ISL_2020880|2021-04-18:0,Sweden/5759524548/2021|EPI_ISL_2032839|2021-04-19:0,Sweden/20077424P/2021|EPI_ISL_2209485|2021-04-28:0,Sweden/3938712064/2021|EPI_ISL_2197530|2021-03-17:0,Sweden/3938090264/2021|EPI_ISL_2197133|2021-03-16:0,Sweden/3939139864/2021|EPI_ISL_2197484|2021-03-17:0,Sweden/3938028964/2021|EPI_ISL_2197134|2021-03-16:0)278208:1,Sweden/14776388P/2021|EPI_ISL_1809124|2021-03-01:0,Sweden/15043496P/2021|EPI_ISL_1809330|2021-03-10:0)278207:1,England/CAMC-12D48DB/2021|OU019750.1|2021-02-20:1,England/MILK-12BE52B/2021|OU014593.1|2021-02-16:1,England/QEUH-1310C21/2021|21-02-23:1,Sweden/3941632364/2021|EPI_ISL_1605268|2021-03-22:2,Sweden/SE00293524/2021|EPI_ISL_1417878|2021-02-24:1,((Sweden/14768013P/2021|EPI_ISL_1809113|2021-03-01:2,Sweden/15054942P/2021|EPI_ISL_1809069|2021-03-10:0,Sweden/14776804P/2021|EPI_ISL_1832715|2021-03-01:0)278219:1,Sweden/SE00281319/2021|EPI_ISL_1364087|2021-02-20:0,Sweden/14730476P/2021|EPI_ISL_1809117|2021-03-01:0,Sweden/SE00281334/2021|EPI_ISL_1364088|2021-02-20:0)278218:1,(((((Sweden/3945450064/2021|EPI_ISL_1677211|2021-03-26:1,(Sweden/3945489464/2021|EPI_ISL_1677607|2021-03-26:1,Sweden/3943773064/2021|EPI_ISL_1606776|2021-03-24:0,Sweden/3944233464/2021|EPI_ISL_1677564|2021-03-25:0)278225:1,Sweden/15514672P/2021|EPI_ISL_1899830|2021-03-20:1,Sweden/15538549P/2021|EPI_ISL_1899849|2021-03-20:1,Sweden/15543707P/2021|EPI_ISL_1899828|2021-03-21:1,((Sweden/16467956P/2021|EPI_ISL_2210359|2021-04-12:2,Sweden/16435134P/2021|EPI_ISL_2210324|2021-04-12:1,Sweden/15794288P/2021|EPI_ISL_1899727|2021-03-26:0,Sweden/15785197P/2021|EPI_ISL_1899726|2021-03-26:0,Sweden/15962064P/2021|EPI_ISL_2033908|2021-03-30:0,Sweden/16470103P/2021|EPI_ISL_2210389|2021-04-12:0,Sweden/16458214P/2021|EPI_ISL_2210338|2021-04-12:0)278227:1,Sweden/16548840P/2021|EPI_ISL_2033867|2021-04-14:1,Sweden/13167971PL/2021|EPI_ISL_2210090|2021-04-23:3,(Sweden/16618174P/2021|EPI_ISL_2210262|2021-04-16:0,(Sweden/16655168P/2021|EPI_ISL_2210187|2021-04-16:0,Sweden/20044128P/2021|EPI_ISL_2210143|2021-04-26:0)278229:1)278228:1,Sweden/16665572P/2021|EPI_ISL_2210211|2021-04-16:0,(Sweden/16520834P/2021|EPI_ISL_2033865|2021-04-14:0,Sweden/16015245P/2021|EPI_ISL_2033792|2021-04-01:0)278230:1)278226:1,Sweden/8440438599/2021|EPI_ISL_2032582|2021-03-26:1,((Sweden/3853766396/2021|EPI_ISL_2210798|2021-04-23:1,Sweden/16137541P/2021|EPI_ISL_2033809|2021-04-05:0)278232:1,(Sweden/10059071/2021|EPI_ISL_2032763|2021-04-19:0,Sweden/10058275/2021|EPI_ISL_2032806|2021-04-19:0)278233:1)278231:1,(Sweden/13168511PL/2021|EPI_ISL_2210123|2021-04-26:0,(Sweden/13168315PL/2021|EPI_ISL_2210117|2021-04-25:0,Sweden/13168258PL/2021|EPI_ISL_2210102|2021-04-25:0)278235:1)278234:1,Sweden/3944234464/2021|EPI_ISL_1677565|2021-03-25:0,Sweden/7186037755/2021|EPI_ISL_1899034|2021-03-18:0,Sweden/15538092P/2021|EPI_ISL_1899852|2021-03-20:0,Sweden/15505985P/2021|EPI_ISL_1899817|2021-03-20:0,Sweden/15538590P/2021|EPI_ISL_1899690|2021-03-20:0,Sweden/15543881P/2021|EPI_ISL_1899944|2021-03-21:0)278224:1,((((Sweden/461847169368/2021|EPI_ISL_1676505|2021-04-01:0,Sweden/461847165632/2021|EPI_ISL_1676590|2021-03-29:0)278239:1,Sweden/461847157138/2021|EPI_ISL_1675934|2021-03-22:0,Sweden/15526421P/2021|EPI_ISL_1899870|2021-03-20:0,Sweden/461847161182/2021|EPI_ISL_1607818|2021-03-25:0,Sweden/461847168063/2021|EPI_ISL_1676496|2021-03-31:0)278238:1,((Sweden/20012330P/2021|EPI_ISL_2210034|2021-04-22:0,Sweden/461847165959/2021|EPI_ISL_1676603|2021-03-29:0)278241:1,Sweden/461847161806/2021|EPI_ISL_1607625|2021-03-25:0,Sweden/461847164005/2021|EPI_ISL_1676005|2021-03-27:0,Sweden/461847174972/2021|EPI_ISL_2198076|2021-04-06:0)278240:1,Sweden/SE00447870/2021|EPI_ISL_2198098|2021-04-22:5,(Sweden/16454777P/2021|EPI_ISL_2210350|2021-04-12:0,Sweden/21-52764/2021|EPI_ISL_2098994|2021-04-15:0)278242:4,Sweden/461847152741/2021|EPI_ISL_1605554|2021-03-17:0,Sweden/15547428P/2021|EPI_ISL_1899706|2021-03-22:0)278237:1,Sweden/15533150P/2021|EPI_ISL_1899874|2021-03-20:2,Sweden/14964915P/2021|EPI_ISL_1899735|2021-03-08:1,Sweden/15801663P/2021|EPI_ISL_1900000|2021-03-26:1,Sweden/15158478P/2021|EPI_ISL_1899773|2021-03-11:1,Sweden/2A41956430099/2021|EPI_ISL_2210865|2021-04-26:1,(Sweden/15536934P/2021|EPI_ISL_1899692|2021-03-20:0,Sweden/15567511P/2021|EPI_ISL_1899932|2021-03-22:0)278243:1,(Sweden/15534430P/2021|EPI_ISL_1899693|2021-03-20:0,Sweden/15395950P/2021|EPI_ISL_1899918|2021-03-17:0)278244:1,(Sweden/9250843167/2021|EPI_ISL_2032443|2021-03-22:0,Sweden/15546088P/2021|EPI_ISL_1899930|2021-03-22:0)278245:1,Sweden/14996080P/2021|EPI_ISL_1809064|2021-03-09:0,Sweden/14975155P/2021|EPI_ISL_1899755|2021-03-08:0,Sweden/15037378P/2021|EPI_ISL_1809101|2021-03-09:0,Sweden/14996040P/2021|EPI_ISL_1809104|2021-03-09:0,Sweden/14945839P/2021|EPI_ISL_1809211|2021-03-05:0,Sweden/1276049127/2021|EPI_ISL_2032637|2021-03-26:0,Sweden/DC109791021/2021|EPI_ISL_2033587|2021-04-15:0,Sweden/1449660214/2021|EPI_ISL_2034337|2021-04-26:0,Sweden/RVFOI21-00924/2021|EPI_ISL_2023392|2021-04-22:0,Sweden/7769043428/2021|EPI_ISL_2205600|2021-04-01:0,Sweden/2A41861730099/2021|EPI_ISL_2210859|2021-04-26:0,Sweden/2A41902230099/2021|EPI_ISL_2210845|2021-04-26:0)278236:2,(Sweden/15209948P/2021|EPI_ISL_1809377|2021-03-12:1,Sweden/16865142P/2021|EPI_ISL_2210289|2021-04-21:1,Sweden/15159625P/2021|EPI_ISL_1809425|2021-03-11:0,Sweden/15537757P/2021|EPI_ISL_1899811|2021-03-20:0)278246:1,Sweden/15089191P/2021|EPI_ISL_1809081|2021-03-10:1,Sweden/15075937P/2021|EPI_ISL_1809075|2021-03-10:2,Sweden/15053391P/2021|EPI_ISL_1809074|2021-03-10:1,Sweden/15523229P/2021|EPI_ISL_1899816|2021-03-20:3,(Sweden/15546640P/2021|EPI_ISL_1899865|2021-03-21:1,Sweden/15567004P/2021|EPI_ISL_1899927|2021-03-22:2)278247:1,(Sweden/15543754P/2021|EPI_ISL_1899955|2021-03-21:1,Sweden/15543855P/2021|EPI_ISL_1899862|2021-03-21:1,Sweden/15543817P/2021|EPI_ISL_1899946|2021-03-21:2)278248:1,Sweden/21-53128/2021|EPI_ISL_2099122|2021-04-27:2,Sweden/SE1410425349/2021|EPI_ISL_2219845|2021-03-18:1,(Sweden/20003409P/2021|EPI_ISL_2210638|2021-04-21:0,Sweden/20003384P/2021|EPI_ISL_2210623|2021-04-21:0)278249:1,Sweden/SE00309566/2021|EPI_ISL_1362549|2021-02-26:0,Sweden/15419134P/2021|EPI_ISL_1900007|2021-03-17:0,Sweden/15393759P/2021|EPI_ISL_1900034|2021-03-17:0,Sweden/14972033P/2021|EPI_ISL_1899787|2021-03-05:0,Sweden/15189143P/2021|EPI_ISL_1809388|2021-03-12:0,Sweden/14862621P/2021|EPI_ISL_1809177|2021-03-03:0,Sweden/75735544R9/2021|EPI_ISL_1677486|2021-03-29:0,Sweden/SE00319572/2021|EPI_ISL_1417889|2021-03-02:0,Sweden/7045518789/2021|EPI_ISL_2032365|2021-03-22:0,Sweden/1912076363/2021|EPI_ISL_2218906|2021-03-15:0,Sweden/1912111863/2021|EPI_ISL_2216940|2021-03-12:0,Sweden/SE1410171668/2021|EPI_ISL_2217134|2021-03-08:0)278223:1,Sweden/75730804R9/2021|EPI_ISL_1677228|2021-03-25:1,Sweden/75733413R9/2021|EPI_ISL_1676689|2021-03-26:1,Sweden/15099489P/2021|EPI_ISL_1809289|2021-03-11:2,Sweden/15135676P/2021|EPI_ISL_1809297|2021-03-10:1,(Sweden/15532331P/2021|EPI_ISL_1899883|2021-03-21:1,Sweden/SE00296681/2021|EPI_ISL_1417548|2021-02-24:3,Sweden/15532084P/2021|EPI_ISL_1899895|2021-03-21:0,Sweden/15555394P/2021|EPI_ISL_1900001|2021-03-25:0)278250:1,Sweden/SE00271012/2021|EPI_ISL_1417523|2021-02-22:0,Sweden/15322927P/2021|EPI_ISL_1899920|2021-03-17:0,Sweden/15522758P/2021|EPI_ISL_1899890|2021-03-21:0,Sweden/15518206P/2021|EPI_ISL_1899885|2021-03-21:0,Sweden/14907065P/2021|EPI_ISL_1899785|2021-03-05:0,Sweden/15097323P/2021|EPI_ISL_1809298|2021-03-10:0,Sweden/15204552P/2021|EPI_ISL_1809401|2021-03-12:0,Sweden/SE00287308/2021|EPI_ISL_1417969|2021-02-23:0)278222:1,Sweden/14801802P/2021|EPI_ISL_1809178|2021-03-03:1,Sweden/15186867P/2021|EPI_ISL_1899800|2021-03-13:2,Sweden/SE00290160/2021|EPI_ISL_1602588|2021-02-23:0,Sweden/14970436P/2021|EPI_ISL_1809221|2021-03-05:0,Sweden/SE00281735/2021|EPI_ISL_1417980|2021-02-22:0)278221:1,Sweden/SE00237155/2021|EPI_ISL_1199663|2021-02-10:0,Sweden/SE00255282/2021|EPI_ISL_1290343|2021-02-15:0,Sweden/SE00281671/2021|EPI_ISL_1364090|2021-02-22:0,Sweden/SE00224805/2021|EPI_ISL_1197345|2021-02-08:0,Sweden/SE00202905/2021|EPI_ISL_1198140|2021-02-01:0,Sweden/SE00217217/2021|EPI_ISL_1198135|2021-02-04:0)278220:1,(((((Sweden/15049911P/2021|EPI_ISL_1809320|2021-03-10:1,Sweden/14918060P/2021|EPI_ISL_1809202|2021-03-05:1,Sweden/14888682P/2021|EPI_ISL_1809179|2021-03-03:1,Sweden/3935017563/2021|EPI_ISL_2217361|2021-03-11:1,(Germany/un-RKI-I-104795/2021|EPI_ISL_1849320|2021-04-23:0,Germany/BB-RKI-I-126273/2021|EPI_ISL_2110855|2021-04-28:0,Germany/SN-RKI-I-135182/2021|EPI_ISL_2117337|2021-05-03:0)278256:3,Sweden/3934034264/2021|EPI_ISL_1602253|2021-03-09:0,Sweden/15506128P/2021|EPI_ISL_1899513|2021-03-19:0,Sweden/15076773P/2021|EPI_ISL_1809323|2021-03-10:0,Sweden/14992696P/2021|EPI_ISL_1809354|2021-03-08:0,Sweden/14992500P/2021|EPI_ISL_1809091|2021-03-08:0,Sweden/15183006P/2021|EPI_ISL_1809393|2021-03-12:0,Sweden/14945647P/2021|EPI_ISL_1809204|2021-03-05:0,Sweden/14861619P/2021|EPI_ISL_1809173|2021-03-03:0,Sweden/14907000P/2021|EPI_ISL_1809226|2021-03-05:0,Poland/WGS-CoV_PZH-GUM-0177/2021|EPI_ISL_1715355|2021-04-06:0,Germany/RP-RKI-I-076019/2021|EPI_ISL_1641771|2021-04-08:0,Germany/RP-RKI-I-060938/2021|EPI_ISL_1566438|2021-03-26:0,Poland/NIPH-NIH_ECDC-4706/2021|EPI_ISL_2142330|2021-04-21:0)278255:1,Ireland/MQ-NVRL-21IRL49482/2021|EPI_ISL_1732173|2021-04-14:1,Ireland/L-NVRL-22IRL39163/2021|EPI_ISL_1904726|2021-04-22:2,(Ireland/L-NVRL-22IRL36587/2021|EPI_ISL_1904602|2021-04-21:1,Ireland/L-NVRL-22IRL43040/2021|EPI_ISL_1904761|2021-04-24:0,Ireland/LK-NVRL-22IRL50027/2021|EPI_ISL_2131902|2021-04-27:0,Ireland/LK-NVRL-22IRL60693/2021|EPI_ISL_2131947|2021-04-30:0,Ireland/LK-NVRL-22IRL60687/2021|EPI_ISL_2132112|2021-04-30:0,Ireland/LK-NVRL-22IRL82584/2021|EPI_ISL_2193893|2021-05-07:0,Ireland/LK-NVRL-22IRL79472/2021|EPI_ISL_2193933|2021-05-06:0,Ireland/LK-NVRL-22IRL78572/2021|EPI_ISL_2193938|2021-05-06:0,Ireland/LK-NVRL-22IRL72953/2021|EPI_ISL_2240943|2021-05-05:0,Ireland/LK-NVRL-22IRL82586/2021|EPI_ISL_2241190|2021-05-07:0,Ireland/LK-NVRL-22IRL79473/2021|EPI_ISL_2241100|2021-05-06:0,Ireland/LK-NVRL-90IRL38012/2021|EPI_ISL_2241155|2021-05-02:0,Ireland/LK-NVRL-22IRL72917/2021|EPI_ISL_2240932|2021-05-05:0)278257:2,Sweden/5218806395/2021|EPI_ISL_1897674|2021-03-15:2,(Ireland/LS-NVRL-89IRL51064/2021|EPI_ISL_1972751|2021-04-19:1,Ireland/LS-NVRL-89IRL51061/2021|EPI_ISL_1960661|2021-04-19:0,Ireland/LS-NVRL-89IRL86866/2021|EPI_ISL_1972710|2021-04-24:0)278258:1,(Ireland/LK-NVRL-22IRL46715/2021|EPI_ISL_2029323|2021-04-26:1,Ireland/LK-NVRL-22IRL62768/2021|EPI_ISL_2132007|2021-05-01:1,Ireland/LK-NVRL-22IRL46850/2021|EPI_ISL_2029326|2021-04-26:0,Ireland/LK-NVRL-22IRL46780/2021|EPI_ISL_2029315|2021-04-26:0,Ireland/LK-NVRL-22IRL45748/2021|EPI_ISL_2029320|2021-04-26:0,Ireland/LK-NVRL-22IRL51770/2021|EPI_ISL_2088230|2021-04-28:0,Ireland/LK-NVRL-22IRL51861/2021|EPI_ISL_2088148|2021-04-28:0,Ireland/CE-NVRL-22IRL59580/2021|EPI_ISL_2132113|2021-04-30:0)278259:2,(Ireland/OY-NVRL-e87IRL44557/2021|EPI_ISL_1499941|2021-03-16:0,Ireland/OY-NVRL-e87IRL87254/2021|EPI_ISL_1511352|2021-03-24:0,Ireland/OY-NVRL-e87IRL30620/2021|EPI_ISL_1500048|2021-03-13:0)278260:1,(Ireland/TA-NVRL-88IRL25078/2021|EPI_ISL_1589527|2021-03-28:0,Ireland/TA-NVRL-e88IRL57844/2021|EPI_ISL_1657675|2021-04-01:0,Ireland/TA-NVRL-88IRL25070/2021|EPI_ISL_1589528|2021-03-28:0,Ireland/OY-NVRL-88IRL20352/2021|EPI_ISL_1589526|2021-03-28:0,Ireland/TA-NVRL-88IRL25079/2021|EPI_ISL_1589522|2021-03-28:0,Ireland/TA-NVRL-88IRL36136/2021|EPI_ISL_1589510|2021-03-30:0,Ireland/L-NVRL-g89IRL29206/2021|EPI_ISL_1915687|2021-04-14:0,Ireland/TA-NVRL-g89IRL16637/2021|EPI_ISL_1915639|2021-04-11:0)278261:2,Ireland/TA-NVRL-ec87IRL51356/2021|EPI_ISL_1577533|2021-03-18:0,Ireland/L-NVRL-22IRL36654/2021|EPI_ISL_1904620|2021-04-21:0,Sweden/14993580P/2021|EPI_ISL_1809371|2021-03-08:0,Sweden/15190276P/2021|EPI_ISL_1809385|2021-03-12:0,Sweden/15205012P/2021|EPI_ISL_1809394|2021-03-12:0,Sweden/14973009P/2021|EPI_ISL_1809208|2021-03-05:0,Ireland/TA-NVRL-e87IRL75899/2021|EPI_ISL_1657680|2021-03-22:0,Ireland/LS-NVRL-e88IRL57279/2021|EPI_ISL_1657673|2021-04-01:0,Ireland/LS-NVRL-21IRL55426/2021|EPI_ISL_1252305|2021-03-01:0,Ireland/L-NVRL-21IRL91129/2021|EPI_ISL_1589537|2021-03-25:0,Ireland/CE-NVRL-88IRL25040/2021|EPI_ISL_1589536|2021-03-28:0,Ireland/TA-NVRL-e87IRL91346/2021|EPI_ISL_1511389|2021-03-24:0,Ireland/TA-NVRL-e87IRL82482/2021|EPI_ISL_1511301|2021-03-23:0,Ireland/TA-NVRL-e87IRL82474/2021|EPI_ISL_1511300|2021-03-23:0,Ireland/TA-NVRL-e87IRL84790/2021|EPI_ISL_1511317|2021-03-23:0,Ireland/TA-NVRL-e87IRL84786/2021|EPI_ISL_1511316|2021-03-23:0,Ireland/TA-NVRL-e87IRL30524/2021|EPI_ISL_1500047|2021-03-14:0,Ireland/TA-NVRL-e87IRL33684/2021|EPI_ISL_1499870|2021-03-15:0,Ireland/TA-NVRL-e87IRL32205/2021|EPI_ISL_1500074|2021-03-14:0,Ireland/WH-NVRL-e87IRL45987/2021|EPI_ISL_1499788|2021-03-16:0,Ireland/TA-NVRL-e87IRL45907/2021|EPI_ISL_1499787|2021-03-17:0,Ireland/OY-NVRL-e87IRL45248/2021|EPI_ISL_1499770|2021-03-17:0,Ireland/TA-NVRL-87IRL12669/2021|EPI_ISL_1323717|2021-03-11:0,Ireland/TA-NVRL-87IRL12666/2021|EPI_ISL_1323714|2021-03-11:0,Ireland/D-NVRL-g89IRL26148/2021|EPI_ISL_1915686|2021-04-14:0)278254:1,((Sweden/SE00304773/2021|EPI_ISL_1362532|2021-02-26:2,Sweden/SE00291098/2021|EPI_ISL_1362027|2021-02-24:0,Sweden/SE00301320/2021|EPI_ISL_1362519|2021-02-25:0)278263:1,(Sweden/15181378P/2021|EPI_ISL_1809391|2021-03-12:2,Sweden/15358677P/2021|EPI_ISL_1899923|2021-03-17:1,Sweden/SE00306389/2021|EPI_ISL_1417928|2021-02-26:0,Sweden/15527193P/2021|EPI_ISL_1899702|2021-03-22:0,Sweden/15173598P/2021|EPI_ISL_1809406|2021-03-12:0,Sweden/SE00301753/2021|EPI_ISL_1362522|2021-02-25:0)278264:1,Sweden/14880347P/2021|EPI_ISL_1809350|2021-03-08:1,Sweden/14920294P/2021|EPI_ISL_1809184|2021-03-05:3,Sweden/15532910P/2021|EPI_ISL_1899844|2021-03-20:1,Sweden/15366307P/2021|EPI_ISL_1899922|2021-03-17:2,Sweden/15553187P/2021|EPI_ISL_1899935|2021-03-22:1,Sweden/7314879151/2021|EPI_ISL_2032364|2021-03-22:1,(Sweden/21-52128/2021|EPI_ISL_1660113|2021-03-24:0,(Sweden/16458745P/2021|EPI_ISL_2210399|2021-04-12:0,Sweden/6942137511/2021|EPI_ISL_2032578|2021-03-26:1)278266:1)278265:1,Sweden/SE00291625/2021|EPI_ISL_1362028|2021-02-24:0,Sweden/15810487P/2021|EPI_ISL_1899991|2021-03-26:0,Sweden/15731224P/2021|EPI_ISL_1900002|2021-03-25:0,Sweden/14880042P/2021|EPI_ISL_1899750|2021-03-08:0,Sweden/15080926P/2021|EPI_ISL_1809106|2021-03-09:0,Sweden/14999478P/2021|EPI_ISL_1809060|2021-03-09:0,Sweden/4013591264/2021|EPI_ISL_1677325|2021-03-24:0,Sweden/SE00286443/2021|EPI_ISL_1417569|2021-02-23:0,Sweden/SE00251984/2021|EPI_ISL_1290350|2021-02-16:0,Sweden/6655837372/2021|EPI_ISL_2032579|2021-03-26:0,Sweden/13168316PL/2021|EPI_ISL_2210105|2021-04-25:0)278262:1,Sweden/SE00251421/2021|EPI_ISL_1290030|2021-02-15:1,Sweden/SE00284363/2021|EPI_ISL_1364098|2021-02-23:1,Sweden/SE00277132/2021|EPI_ISL_1364075|2021-02-20:1,Sweden/SE00255272/2021|EPI_ISL_1290342|2021-02-15:1,(Sweden/15133462P/2021|EPI_ISL_1809314|2021-03-10:3,Sweden/15538050P/2021|EPI_ISL_1899676|2021-03-20:1,Sweden/15162433P/2021|EPI_ISL_1899620|2021-03-11:1,Sweden/14940827P/2021|EPI_ISL_1899760|2021-03-08:2,Sweden/SE00298680/2021|EPI_ISL_1417963|2021-02-24:0,Sweden/15489573P/2021|EPI_ISL_1899684|2021-03-20:0,Sweden/14908396P/2021|EPI_ISL_1899791|2021-03-04:0,Sweden/14776333P/2021|EPI_ISL_1809122|2021-03-01:0,Sweden/14981407P/2021|EPI_ISL_1809357|2021-03-08:0,Sweden/15186549P/2021|EPI_ISL_1809466|2021-03-11:0,Sweden/14819368P/2021|EPI_ISL_1809156|2021-03-03:0,Sweden/SE00306411/2021|EPI_ISL_1362537|2021-02-26:0,Sweden/14434121P/2021|EPI_ISL_1420450|2021-02-17:0)278267:1,(Sweden/SE00308582/2021|EPI_ISL_1417934|2021-02-26:1,Sweden/14966964P/2021|EPI_ISL_1809360|2021-03-08:1,Sweden/14991312P/2021|EPI_ISL_1809366|2021-03-08:2,Sweden/14942918P/2021|EPI_ISL_1809416|2021-03-05:1,Sweden/14868665P/2021|EPI_ISL_1809423|2021-03-05:1,Sweden/14923456P/2021|EPI_ISL_1809422|2021-03-05:1,Sweden/15098478P/2021|EPI_ISL_1809280|2021-03-11:1,Sweden/14944736P/2021|EPI_ISL_1809210|2021-03-05:3,Sweden/14953883P/2021|EPI_ISL_1809232|2021-03-05:1,Sweden/15210190P/2021|EPI_ISL_1899810|2021-03-13:1,Sweden/15941923P/2021|EPI_ISL_2033800|2021-03-30:1,(Sweden/15122164P/2021|EPI_ISL_1809058|2021-03-11:0,Sweden/2086992696/2021|EPI_ISL_1808525|2021-03-19:0,Sweden/9204245238/2021|EPI_ISL_1808481|2021-03-05:0)278269:2,Sweden/SE00298632/2021|EPI_ISL_1417957|2021-02-24:0,Sweden/3945172363/2021|EPI_ISL_2256943|2021-03-29:0,Sweden/15486660P/2021|EPI_ISL_1899834|2021-03-20:0,Sweden/15423379P/2021|EPI_ISL_1899625|2021-03-17:0,Sweden/15547577P/2021|EPI_ISL_1899842|2021-03-21:0,Sweden/15345159P/2021|EPI_ISL_1899925|2021-03-17:0,Sweden/15364254P/2021|EPI_ISL_1899919|2021-03-17:0,Sweden/15523061P/2021|EPI_ISL_1899857|2021-03-20:0,Sweden/15292917P/2021|EPI_ISL_1899660|2021-03-17:0,Sweden/15784957P/2021|EPI_ISL_1899989|2021-03-26:0,Sweden/15092076P/2021|EPI_ISL_1808956|2021-03-09:0,Sweden/15146534P/2021|EPI_ISL_1809307|2021-03-10:0,Sweden/14827664P/2021|EPI_ISL_1809142|2021-03-03:0,Sweden/15089184P/2021|EPI_ISL_1809262|2021-03-11:0,Sweden/15158486P/2021|EPI_ISL_1809279|2021-03-11:0,Sweden/15005038P/2021|EPI_ISL_1809358|2021-03-08:0,Sweden/15057333P/2021|EPI_ISL_1809066|2021-03-10:0,Sweden/15099130P/2021|EPI_ISL_1809288|2021-03-11:0,Sweden/14825664P/2021|EPI_ISL_1809151|2021-03-03:0,Sweden/SE00387907/2021|EPI_ISL_1675440|2021-03-29:0,Sweden/SE00301773/2021|EPI_ISL_1602613|2021-02-25:0,Sweden/SE00283519/2021|EPI_ISL_1417968|2021-02-23:0,Sweden/SE00321925/2021|EPI_ISL_1417884|2021-03-03:0,Sweden/15193281P/2021|EPI_ISL_1832622|2021-03-11:0,Sweden/14775717P/2021|EPI_ISL_1832703|2021-03-01:0,Sweden/14775720P/2021|EPI_ISL_1832711|2021-03-01:0,Sweden/4195411683/2021|EPI_ISL_2032421|2021-03-22:0,Sweden/4191929621/2021|EPI_ISL_2032423|2021-03-22:0,Sweden/15930909P/2021|EPI_ISL_2033802|2021-03-30:0,Sweden/15847263P/2021|EPI_ISL_2033804|2021-03-30:0)278268:1,Sweden/SE00294425/2021|EPI_ISL_1417942|2021-02-25:1,Sweden/SE00304455/2021|EPI_ISL_1417925|2021-02-26:1,Sweden/SE00294284/2021|EPI_ISL_1417589|2021-02-23:1,Sweden/3923872564/2021|EPI_ISL_1420408|2021-02-22:3,(Sweden/14624783P/2021|EPI_ISL_1420389|2021-02-24:1,(Sweden/SE00339919/2021|EPI_ISL_1602301|2021-03-10:0,Sweden/SE00328645/2021|EPI_ISL_1417365|2021-03-05:0)278271:1,Sweden/14615042P/2021|EPI_ISL_1420388|2021-02-24:0,Sweden/15581642P/2021|EPI_ISL_1899594|2021-03-22:0,Sweden/14783299P/2021|EPI_ISL_1808977|2021-03-01:0)278270:1,Sweden/SE00282024/2021|EPI_ISL_1417982|2021-02-22:1,((Sweden/14830649P/2021|EPI_ISL_1809144|2021-03-03:0,(Sweden/15537868P/2021|EPI_ISL_1899847|2021-03-20:1,Sweden/15221173P/2021|EPI_ISL_1899798|2021-03-13:0,Sweden/15155025P/2021|EPI_ISL_1809282|2021-03-11:0,Sweden/15538925P/2021|EPI_ISL_1899679|2021-03-20:0,Sweden/15548795P/2021|EPI_ISL_1899683|2021-03-21:0)278274:2,Sweden/15390132P/2021|EPI_ISL_1899917|2021-03-17:1)278273:1,Sweden/SE00278481/2021|EPI_ISL_1417978|2021-02-22:0,Sweden/SE00293122/2021|EPI_ISL_1362037|2021-02-24:0)278272:1,(Sweden/SE00296850/2021|EPI_ISL_1602601|2021-02-24:1,Sweden/SE00331483/2021|EPI_ISL_1417360|2021-03-05:0,Sweden/SE00296742/2021|EPI_ISL_1602600|2021-02-24:0)278275:1,Sweden/3935139164/2021|EPI_ISL_1604209|2021-03-11:1,Sweden/SE00328552/2021|EPI_ISL_1417353|2021-03-05:1,Sweden/461847170326/2021|EPI_ISL_1676245|2021-04-01:1,Sweden/21-51866/2021|EPI_ISL_1660014|2021-03-15:1,Sweden/461847168948/2021|EPI_ISL_1676650|2021-03-31:1,(Sweden/461819643156/2021|EPI_ISL_1676222|2021-04-02:1,Sweden/15958484P/2021|EPI_ISL_2033795|2021-03-30:1,Sweden/16460108P/2021|EPI_ISL_2210518|2021-04-12:2,Sweden/20007164P/2021|EPI_ISL_2207356|2021-04-21:3,(Sweden/16810403P/2021|EPI_ISL_2210314|2021-04-21:4,(Sweden/13167511PL/2021|EPI_ISL_2210093|2021-04-20:0,Sweden/5660593079/2021|EPI_ISL_2032576|2021-03-26:0)278278:3)278277:1,(Sweden/16700842P/2021|EPI_ISL_2206949|2021-04-16:2,(Sweden/20007234P/2021|EPI_ISL_2207281|2021-04-21:0,Sweden/16600551P/2021|EPI_ISL_2206938|2021-04-14:0)278280:1)278279:2,Sweden/21-52284/2021|EPI_ISL_1660182|2021-03-31:0,Sweden/15590952P/2021|EPI_ISL_1899598|2021-03-22:0,Sweden/16343315P/2021|EPI_ISL_1899128|2021-04-08:0,Sweden/16289472P/2021|EPI_ISL_1899104|2021-04-07:0,Sweden/15574724P/2021|EPI_ISL_1899635|2021-03-22:0,England/PHEC-305439/2021|21-04-10:0,England/PHEC-3050BD/2021|21-04-10:0,England/PHEC-3054A2/2021|21-04-10:0,England/PHEC-3050CC/2021|21-04-10:0,England/PHEC-3055DC/2021|21-04-10:0,England/PHEC-305590/2021|21-04-10:0,England/PHEC-3055CD/2021|21-04-10:0,England/PHEC-305044/2021|21-04-01:0,England/PHEC-30534B/2021|21-04-10:0,England/PHEC-3050F9/2021|21-04-01:0,England/PHEC-30509F/2021|21-04-10:0,Sweden/21-52610/2021|EPI_ISL_2098976|2021-03-26:0,Sweden/20010506P/2021|EPI_ISL_2210032|2021-04-22:0,Sweden/16620067P/2021|EPI_ISL_2210719|2021-04-15:0)278276:1,Sweden/15094161P/2021|EPI_ISL_1808958|2021-03-09:1,Sweden/14945695P/2021|EPI_ISL_1809409|2021-03-05:2,Sweden/14953654P/2021|EPI_ISL_1809349|2021-03-08:2,Sweden/15029547P/2021|EPI_ISL_1808999|2021-03-08:3,((Sweden/15544913P/2021|EPI_ISL_1899677|2021-03-21:0,Sweden/15521456P/2021|EPI_ISL_1899853|2021-03-20:0)278282:2,Sweden/15223277P/2021|EPI_ISL_1809404|2021-03-12:0,Sweden/14984850P/2021|EPI_ISL_1899752|2021-03-08:0,Sweden/14923561P/2021|EPI_ISL_1809413|2021-03-05:0,Sweden/14825829P/2021|EPI_ISL_1809235|2021-03-05:0)278281:1,Sweden/14992618P/2021|EPI_ISL_1809085|2021-03-10:1,Sweden/15213877P/2021|EPI_ISL_1809014|2021-03-12:1,Sweden/14963639P/2021|EPI_ISL_1809020|2021-03-05:1,(Sweden/15539175P/2021|EPI_ISL_1899716|2021-03-22:1,Sweden/15860505P/2021|EPI_ISL_2033796|2021-03-30:1,Sweden/87647581PL/2021|EPI_ISL_2210125|2021-05-02:2,(Sweden/16689603P/2021|EPI_ISL_2210221|2021-04-16:0,(Sweden/16683035P/2021|EPI_ISL_2210193|2021-04-16:0,Sweden/16683191P/2021|EPI_ISL_2210176|2021-04-16:0)278285:1)278284:1,Sweden/15359150P/2021|EPI_ISL_1899916|2021-03-17:0,Sweden/14871185P/2021|EPI_ISL_1832579|2021-03-03:0,Sweden/15260896P/2021|EPI_ISL_1899912|2021-03-15:0,Sweden/15247032P/2021|EPI_ISL_1899799|2021-03-13:0,Sweden/8836343445/2021|EPI_ISL_2032574|2021-03-26:0,Sweden/16051122P/2021|EPI_ISL_2033793|2021-04-01:0,Sweden/16831856P/2021|EPI_ISL_2207371|2021-04-19:0)278283:1,(Sweden/1908057264/2021|EPI_ISL_2215041|2021-03-09:1,(Sweden/20137225P/2021|EPI_ISL_2207036|2021-05-03:1,(Sweden/10061468/2021|EPI_ISL_2033130|2021-04-22:3,Sweden/15768659P/2021|EPI_ISL_1899607|2021-03-25:0)278288:1)278287:1,Sweden/15163183P/2021|EPI_ISL_1899613|2021-03-11:0,Sweden/15040812P/2021|EPI_ISL_1809004|2021-03-08:0)278286:2,Sweden/15167858P/2021|EPI_ISL_1899615|2021-03-11:1,(((Sweden/2A40393830099/2021|EPI_ISL_1900161|2021-04-08:1,Sweden/2A40078230099/2021|EPI_ISL_1900127|2021-04-05:0,Sweden/2A40204130099/2021|EPI_ISL_1900119|2021-04-06:0,Japan/IC-0956/2021|EPI_ISL_1927130|2021-04-02:0)278291:1,Sweden/10059129/2021|EPI_ISL_2032860|2021-04-19:0,Sweden/10048986/2021|EPI_ISL_2206602|2021-04-06:0)278290:1,(Sweden/15731411P/2021|EPI_ISL_1899723|2021-03-26:0,(Sweden/20041957P/2021|EPI_ISL_2210159|2021-04-26:1,(Sweden/Orebro-19778263/2021|EPI_ISL_2307089|2021-05-11:1,Sweden/13169466PL/2021|EPI_ISL_2210114|2021-05-02:0)278294:1)278293:1,(Sweden/16796492P/2021|EPI_ISL_2210274|2021-04-21:1,Sweden/16817396P/2021|EPI_ISL_2210308|2021-04-21:0)278295:2)278292:1,Sweden/20043955P/2021|EPI_ISL_2210174|2021-04-26:1,Sweden/DC110276361/2021|EPI_ISL_2208024|2021-04-27:1,Sweden/DC110439881/2021|EPI_ISL_2208085|2021-04-29:1,Sweden/SE1410637621/2021|EPI_ISL_2257748|2021-04-12:2,(Sweden/DC110229101/2021|EPI_ISL_2207915|2021-04-25:0,Sweden/DC109759501/2021|EPI_ISL_2207789|2021-04-15:0)278296:2,Sweden/15544439P/2021|EPI_ISL_1899967|2021-03-21:0,Sweden/8946895276/2021|EPI_ISL_2032439|2021-03-22:0,Sweden/DC109707791/2021|EPI_ISL_2207796|2021-04-14:0,Sweden/16585171P/2021|EPI_ISL_2206873|2021-04-13:0,Sweden/16600792P/2021|EPI_ISL_2206879|2021-04-14:0,Sweden/21-53068/2021|EPI_ISL_2278924|2021-04-27:0)278289:1,(Sweden/15515133P/2021|EPI_ISL_1899836|2021-03-20:1,Sweden/15537902P/2021|EPI_ISL_1899823|2021-03-20:0,Sweden/15444685P/2021|EPI_ISL_1899961|2021-03-20:0)278297:1,(Sweden/15501570P/2021|EPI_ISL_1899646|2021-03-22:0,Sweden/21-52120/2021|EPI_ISL_1660111|2021-03-24:1)278298:2,Sweden/15770998P/2021|EPI_ISL_1899988|2021-03-26:1,(Sweden/15749833P/2021|EPI_ISL_1899604|2021-03-25:1,Sweden/15559967P/2021|EPI_ISL_1899597|2021-03-22:0,Sweden/15588967P/2021|EPI_ISL_1899643|2021-03-22:0,Sweden/3939292364/2021|EPI_ISL_2197217|2021-03-17:0)278299:1,Sweden/15586138P/2021|EPI_ISL_1899720|2021-03-23:1,Sweden/15559172P/2021|EPI_ISL_1899596|2021-03-22:1,Sweden/15000093P/2021|EPI_ISL_1899778|2021-03-08:1,Sweden/7956654870/2021|EPI_ISL_2032447|2021-03-22:2,(Sweden/21-52609/2021|EPI_ISL_2099174|2021-03-29:1,Sweden/16454290P/2021|EPI_ISL_2210520|2021-04-12:1,Sweden/16657106P/2021|EPI_ISL_2209187|2021-04-17:2,Sweden/16437480P/2021|EPI_ISL_2210687|2021-04-12:1,(Sweden/21-53008/2021|EPI_ISL_2099005|2021-04-15:0,Sweden/16154780P/2021|EPI_ISL_2033689|2021-04-05:0)278301:1,Sweden/10060116/2021|EPI_ISL_2033029|2021-04-21:0,Sweden/10058347/2021|EPI_ISL_2032745|2021-04-19:0,Sweden/16574507P/2021|EPI_ISL_2206899|2021-04-14:0,Sweden/16432304P/2021|EPI_ISL_2209951|2021-04-12:0)278300:1,Sweden/16112685P/2021|EPI_ISL_2033810|2021-04-05:1,(Sweden/21-52853/2021|EPI_ISL_2098998|2021-04-12:1,Sweden/20057056P/2021|EPI_ISL_2210050|2021-04-26:1,Sweden/20151794P/2021|EPI_ISL_2207103|2021-05-04:0,Sweden/16666478P/2021|EPI_ISL_2210008|2021-04-16:0)278302:1,Sweden/15056746P/2021|EPI_ISL_1809073|2021-03-10:2,(Sweden/SE00296881/2021|EPI_ISL_1417960|2021-02-24:0,Sweden/SE00290125/2021|EPI_ISL_1362026|2021-02-23:0)278303:1,(Sweden/15081737P/2021|EPI_ISL_1809056|2021-03-10:0,Sweden/4763476571/2021|EPI_ISL_1808455|2021-03-03:0)278304:1,(Sweden/14997994P/2021|EPI_ISL_1899765|2021-03-08:0,Sweden/14998004P/2021|EPI_ISL_1809367|2021-03-08:0)278305:1,(Sweden/14990507P/2021|EPI_ISL_1899767|2021-03-08:0,Sweden/15004673P/2021|EPI_ISL_1809363|2021-03-08:0)278306:2,(Germany/un-RKI-I-137403/2021|EPI_ISL_2121254|2021-04-29:0,Germany/un-RKI-I-100255/2021|EPI_ISL_1845985|2021-04-05:0)278307:1,England/MILK-132EC4E/2021|OU025335.1|2021-02-24:0,Sweden/15191589P/2021|EPI_ISL_1899801|2021-03-13:0,Sweden/15538427P/2021|EPI_ISL_1899887|2021-03-21:0,Sweden/15193074P/2021|EPI_ISL_1899616|2021-03-11:0,Sweden/15536930P/2021|EPI_ISL_1899896|2021-03-21:0,Sweden/15256162P/2021|EPI_ISL_1899900|2021-03-15:0,Sweden/15826302P/2021|EPI_ISL_1899658|2021-03-26:0,Sweden/15545263P/2021|EPI_ISL_1899826|2021-03-21:0,Sweden/15741778P/2021|EPI_ISL_1899725|2021-03-26:0,Sweden/15065731P/2021|EPI_ISL_1808955|2021-03-09:0,Sweden/14979916P/2021|EPI_ISL_1808775|2021-03-05:0,Sweden/15005728P/2021|EPI_ISL_1808991|2021-03-08:0,Sweden/15025236P/2021|EPI_ISL_1808998|2021-03-08:0,Sweden/14975131P/2021|EPI_ISL_1808987|2021-03-05:0,Sweden/14914801P/2021|EPI_ISL_1809234|2021-03-05:0,Sweden/15030358P/2021|EPI_ISL_1809001|2021-03-08:0,Sweden/14960098P/2021|EPI_ISL_1809015|2021-03-05:0,Sweden/15146100P/2021|EPI_ISL_1809033|2021-03-10:0,Sweden/14963558P/2021|EPI_ISL_1809019|2021-03-05:0,Sweden/21-51870/2021|EPI_ISL_1660018|2021-03-15:0,Sweden/75712588R9/2021|EPI_ISL_1603219|2021-03-15:0,Sweden/SE00302160/2021|EPI_ISL_1602616|2021-02-25:0,Sweden/75712580R9/2021|EPI_ISL_1604151|2021-03-15:0,Sweden/SE00305309/2021|EPI_ISL_1417951|2021-02-25:0,Sweden/SE00314734/2021|EPI_ISL_1417908|2021-03-01:0,Sweden/14372627P/2021|EPI_ISL_1420457|2021-02-16:0,Sweden/SE00320924/2021|EPI_ISL_1417891|2021-03-02:0,Sweden/14404510P/2021|EPI_ISL_1420453|2021-02-16:0,Sweden/14442607P/2021|EPI_ISL_1420447|2021-02-17:0,Sweden/SE00331487/2021|EPI_ISL_1417240|2021-03-05:0,Sweden/SE00329056/2021|EPI_ISL_1417226|2021-03-05:0,Sweden/SE00283549/2021|EPI_ISL_1417591|2021-02-22:0,Sweden/SE00296778/2021|EPI_ISL_1417515|2021-02-24:0,Sweden/14583598P/2021|EPI_ISL_1420405|2021-02-23:0,Sweden/14628905P/2021|EPI_ISL_1420394|2021-02-24:0,Sweden/14631217P/2021|EPI_ISL_1420392|2021-02-24:0,Sweden/14627445P/2021|EPI_ISL_1420391|2021-02-24:0,Sweden/14626257P/2021|EPI_ISL_1420390|2021-02-24:0,Sweden/14614884P/2021|EPI_ISL_1420387|2021-02-24:0,Sweden/14612464P/2021|EPI_ISL_1419952|2021-02-24:0,Sweden/SE00329638/2021|EPI_ISL_1417357|2021-03-05:0,Sweden/SE00329544/2021|EPI_ISL_1417354|2021-03-05:0,Sweden/14196592P/2021|EPI_ISL_1420501|2021-02-09:0,Sweden/14348899P/2021|EPI_ISL_1420467|2021-02-15:0,Sweden/14345372P/2021|EPI_ISL_1420466|2021-02-15:0,Sweden/SE00251339/2021|EPI_ISL_1290330|2021-02-15:0,Sweden/SE00251329/2021|EPI_ISL_1290329|2021-02-15:0,Sweden/SE00250834/2021|EPI_ISL_1290326|2021-02-15:0,Sweden/SE00250495/2021|EPI_ISL_1290324|2021-02-15:0,Sweden/SE00251304/2021|EPI_ISL_1290339|2021-02-15:0,Sweden/21-51676/2021|EPI_ISL_1231953|2021-03-01:0,England/MILK-1339C7D/2021|OU030374.1|2021-02-25:0,England/MILK-1339BBC/2021|OU029239.1|2021-02-25:0,Sweden/15170128P/2021|EPI_ISL_1832624|2021-03-11:0,Sweden/14777680P/2021|EPI_ISL_1832708|2021-03-01:0,Sweden/14807688P/2021|EPI_ISL_1832697|2021-03-01:0,Sweden/14895990P/2021|EPI_ISL_1832574|2021-03-03:0,Sweden/14891736P/2021|EPI_ISL_1832583|2021-03-03:0,Sweden/14896042P/2021|EPI_ISL_1832594|2021-03-03:0,Sweden/14773497P/2021|EPI_ISL_1832689|2021-03-01:0,Sweden/9652828014/2021|EPI_ISL_2032361|2021-03-22:0,Sweden/10044267/2021|EPI_ISL_2205236|2021-03-30:0)278253:1,Sweden/SE00249694/2021|EPI_ISL_1290322|2021-02-15:1,Sweden/SE00291928/2021|EPI_ISL_1417476|2021-02-24:2,Sweden/15148261P/2021|EPI_ISL_1809272|2021-03-11:1,Sweden/14766629P/2021|EPI_ISL_1832705|2021-03-01:1,Sweden/SE00203531/2021|EPI_ISL_1198143|2021-02-01:0,Sweden/14768203P/2021|EPI_ISL_1809114|2021-03-01:0,Sweden/15059079P/2021|EPI_ISL_1809068|2021-03-10:0,Sweden/14944706P/2021|EPI_ISL_1809240|2021-03-05:0,Sweden/14785194P/2021|EPI_ISL_1809164|2021-03-03:0,Sweden/3934808464/2021|EPI_ISL_1603584|2021-03-10:0,Sweden/SE00297852/2021|EPI_ISL_1417961|2021-02-24:0,Sweden/SE00310600/2021|EPI_ISL_1362551|2021-02-27:0,Sweden/SE00310425/2021|EPI_ISL_1362550|2021-02-27:0,Sweden/SE00290338/2021|EPI_ISL_1361962|2021-02-22:0,Sweden/SE00253038/2021|EPI_ISL_1290334|2021-02-15:0,Sweden/SE00250860/2021|EPI_ISL_1290327|2021-02-15:0,Sweden/SE00203505/2021|EPI_ISL_1198142|2021-02-01:0)278252:1,(((Sweden/15204893P/2021|EPI_ISL_1809396|2021-03-12:2,Sweden/15000778P/2021|EPI_ISL_1809373|2021-03-08:1,Sweden/15533129P/2021|EPI_ISL_1899813|2021-03-20:0,Sweden/15537544P/2021|EPI_ISL_1899864|2021-03-21:3)278310:1,Sweden/14825120P/2021|EPI_ISL_1809162|2021-03-03:1,(Sweden/14806186P/2021|EPI_ISL_1832691|2021-03-01:2,Sweden/SE00299075/2021|EPI_ISL_1362516|2021-02-24:0)278311:1,Sweden/SE00306014/2021|EPI_ISL_1417927|2021-02-26:0,Sweden/3926064063/2021|EPI_ISL_2212999|2021-02-24:0,Sweden/3929490263/2021|EPI_ISL_2214120|2021-03-02:0,Sweden/3929482963/2021|EPI_ISL_2214117|2021-03-02:0)278309:1,(Sweden/SE00300902/2021|EPI_ISL_1602610|2021-02-25:4,Sweden/SE00321110/2021|EPI_ISL_1417892|2021-03-02:0)278312:1)278308:2,Sweden/SE00280369/2021|EPI_ISL_1602572|2021-02-22:2,Sweden/4010086664/2021|EPI_ISL_1903909|2021-03-16:4,Sweden/3935142764/2021|EPI_ISL_1604208|2021-03-11:0)278251:1,Sweden/SE00138215/2021|EPI_ISL_1417920|2021-02-26:1,Sweden/SE00279256/2021|EPI_ISL_1417451|2021-02-22:2,(Sweden/SE00418633/2021|EPI_ISL_1902667|2021-04-12:2,Sweden/15520100P/2021|EPI_ISL_1899872|2021-03-20:2,Sweden/15258442P/2021|EPI_ISL_1899899|2021-03-15:1,Sweden/15546946P/2021|EPI_ISL_1899688|2021-03-21:1,Sweden/15545167P/2021|EPI_ISL_1899715|2021-03-22:1,(Sweden/16004065P/2021|EPI_ISL_2033981|2021-03-31:0,(England/PHEC-L304L9E0/2021|21-05-12:1,Sweden/8484111599/2021|EPI_ISL_2034402|2021-04-30:0)278315:1,((Sweden/16817923P/2021|EPI_ISL_2207473|2021-04-20:1,Sweden/16582614P/2021|EPI_ISL_2206931|2021-04-14:1,Sweden/DC110261731/2021|EPI_ISL_2208800|2021-04-26:0)278317:1,Sweden/16625335P/2021|EPI_ISL_2210181|2021-04-15:0,Sweden/16598941P/2021|EPI_ISL_2206928|2021-04-14:0)278316:1)278314:1,Sweden/20136750P/2021|EPI_ISL_2207186|2021-05-03:1,Sweden/16827350P/2021|EPI_ISL_2210286|2021-04-21:1,(Sweden/13167688PL/2021|EPI_ISL_2210098|2021-04-21:1,Sweden/15537237P/2021|EPI_ISL_1899681|2021-03-20:0)278318:1,Sweden/SE1410602987/2021|EPI_ISL_2257738|2021-04-12:2,Sweden/21-52025/2021|EPI_ISL_1660061|2021-03-22:0,Sweden/15192985P/2021|EPI_ISL_1899911|2021-03-14:0,Sweden/15482249P/2021|EPI_ISL_1899845|2021-03-20:0,Sweden/15255111P/2021|EPI_ISL_1899914|2021-03-15:0,Sweden/15596555P/2021|EPI_ISL_1899931|2021-03-22:0,Sweden/15547195P/2021|EPI_ISL_1899698|2021-03-22:0,Sweden/15545823P/2021|EPI_ISL_1899950|2021-03-21:0,Sweden/15541702P/2021|EPI_ISL_1899951|2021-03-21:0,Sweden/15913454P/2021|EPI_ISL_1900218|2021-03-29:0,Sweden/15516446P/2021|EPI_ISL_1899821|2021-03-20:0,Sweden/15514685P/2021|EPI_ISL_1899936|2021-03-21:0,Sweden/15549598P/2021|EPI_ISL_1899707|2021-03-22:0,Sweden/15788834P/2021|EPI_ISL_1899722|2021-03-26:0,Sweden/15596553P/2021|EPI_ISL_1899694|2021-03-22:0,Sweden/15540847P/2021|EPI_ISL_1899948|2021-03-21:0,Sweden/4012936664/2021|EPI_ISL_1606943|2021-03-23:0,Sweden/21-52024/2021|EPI_ISL_1660060|2021-03-22:0,Sweden/21-52023/2021|EPI_ISL_1660059|2021-03-22:0,Sweden/4684301650/2021|EPI_ISL_2032445|2021-03-22:0,Sweden/20007244P/2021|EPI_ISL_2207332|2021-04-21:0)278313:1,((Sweden/15494194P/2021|EPI_ISL_1899820|2021-03-21:0,Sweden/15536566P/2021|EPI_ISL_1899832|2021-03-20:0,Sweden/15565379P/2021|EPI_ISL_1899705|2021-03-22:0)278320:1,Sweden/21-51873/2021|EPI_ISL_1660020|2021-03-15:0,Sweden/14957403P/2021|EPI_ISL_1809421|2021-03-05:0,Sweden/14945810P/2021|EPI_ISL_1809417|2021-03-05:0,Sweden/14989974P/2021|EPI_ISL_1809090|2021-03-08:0,Sweden/15034731P/2021|EPI_ISL_1899734|2021-03-08:0,Sweden/14957569P/2021|EPI_ISL_1899793|2021-03-05:0,Sweden/15014713P/2021|EPI_ISL_1899738|2021-03-08:0,Sweden/14992403P/2021|EPI_ISL_1899737|2021-03-08:0,Sweden/15013694P/2021|EPI_ISL_1899739|2021-03-08:0,Sweden/15014914P/2021|EPI_ISL_1899740|2021-03-08:0)278319:1,(Canada/NS-NML-17868/2021|EPI_ISL_1666891|2021-02-24:0,Italy/VEN-IZSVe-21RS606-27-PD/2021|EPI_ISL_1524550|2021-03-18:1)278321:1,Sweden/14766658P/2021|EPI_ISL_1809110|2021-03-01:1,(Sweden/461847170299/2021|EPI_ISL_1749112|2021-04-01:3,((Sweden/20137089P/2021|EPI_ISL_2207055|2021-05-03:0,Sweden/20136368P/2021|EPI_ISL_2207178|2021-05-03:0)278324:4,Sweden/15584036P/2021|EPI_ISL_1899721|2021-03-23:0,Sweden/15104015P/2021|EPI_ISL_1809292|2021-03-11:0,Sweden/14984943P/2021|EPI_ISL_1899742|2021-03-08:0,Sweden/15103498P/2021|EPI_ISL_1899772|2021-03-11:0,Sweden/20021381P/2021|EPI_ISL_2207065|2021-04-22:0,Sweden/20150712P/2021|EPI_ISL_2207076|2021-05-04:0,Sweden/20007233P/2021|EPI_ISL_2207283|2021-04-21:0,Sweden/20008455P/2021|EPI_ISL_2207276|2021-04-21:0)278323:2,Sweden/15156764P/2021|EPI_ISL_1809424|2021-03-11:0,Sweden/15172617P/2021|EPI_ISL_1809291|2021-03-11:0)278322:1,Sweden/15120078P/2021|EPI_ISL_1809318|2021-03-10:1,Sweden/14919327P/2021|EPI_ISL_1809411|2021-03-05:2,Sweden/15141302P/2021|EPI_ISL_1809276|2021-03-11:1,Sweden/15039790P/2021|EPI_ISL_1809327|2021-03-10:2,England/RAND-152B3E0/2021|21-04-20:2,Sweden/15160716P/2021|EPI_ISL_1809284|2021-03-11:1,(Sweden/8559693075/2021|EPI_ISL_1810484|2021-03-17:2,Sweden/4011149464/2021|EPI_ISL_1677488|2021-03-25:1)278325:1,Sweden/14928749P/2021|EPI_ISL_1809216|2021-03-05:1,Sweden/14776294P/2021|EPI_ISL_1832712|2021-03-01:1,Sweden/5357715753/2021|EPI_ISL_1832328|2021-03-01:1,Germany/NW-RKI-I-099013/2021|EPI_ISL_1844861|2021-04-20:1,(Sweden/14858520P/2021|EPI_ISL_1832779|2021-03-02:1,Sweden/14477775P/2021|EPI_ISL_1420438|2021-02-18:0)278326:1,(Sweden/15537227P/2021|EPI_ISL_1899892|2021-03-21:1,Sweden/15512595P/2021|EPI_ISL_1899875|2021-03-21:2,Sweden/1125041937/2021|EPI_ISL_2032573|2021-03-26:1,(Sweden/20027225P/2021|EPI_ISL_2033852|2021-04-23:0,(Sweden/20030083P/2021|EPI_ISL_2033848|2021-04-23:1,Sweden/20020840P/2021|EPI_ISL_2033850|2021-04-23:1,Sweden/16655836P/2021|EPI_ISL_2210240|2021-04-16:0,Sweden/16669474P/2021|EPI_ISL_2210195|2021-04-16:0,Sweden/20040774P/2021|EPI_ISL_2210146|2021-04-26:0)278329:1,Sweden/20137206P/2021|EPI_ISL_2207047|2021-05-03:1,Sweden/20045646P/2021|EPI_ISL_2210138|2021-04-26:1)278328:1,Sweden/16628203P/2021|EPI_ISL_2210224|2021-04-15:1,Sweden/15055687P/2021|EPI_ISL_1809326|2021-03-10:0,Sweden/15248607P/2021|EPI_ISL_1899803|2021-03-13:0,Sweden/15752096P/2021|EPI_ISL_1899987|2021-03-26:0,Sweden/15296538P/2021|EPI_ISL_1899661|2021-03-17:0,Sweden/16137792P/2021|EPI_ISL_2033811|2021-04-05:0,Sweden/16104934P/2021|EPI_ISL_2033813|2021-04-05:0,Sweden/16125403P/2021|EPI_ISL_2033814|2021-04-05:0,Sweden/16097851P/2021|EPI_ISL_2033806|2021-04-05:0,Sweden/16125858P/2021|EPI_ISL_2033808|2021-04-05:0,Sweden/16822492P/2021|EPI_ISL_2210270|2021-04-21:0,Sweden/16854373P/2021|EPI_ISL_2210278|2021-04-21:0)278327:3,Sweden/15543126P/2021|EPI_ISL_1899878|2021-03-21:1,(Sweden/15914691P/2021|EPI_ISL_1900188|2021-03-29:1,(Sweden/20137522P/2021|EPI_ISL_2207052|2021-05-03:1,Sweden/3952334564/2021|EPI_ISL_2197981|2021-04-08:2,Sweden/20007224P/2021|EPI_ISL_2207395|2021-04-21:1,Sweden/20034728P/2021|EPI_ISL_2207232|2021-04-23:1,Sweden/20034714P/2021|EPI_ISL_2207230|2021-04-23:1,Sweden/16700047P/2021|EPI_ISL_2206955|2021-04-16:0,Sweden/20103902P/2021|EPI_ISL_2207149|2021-04-29:0,Sweden/16600556P/2021|EPI_ISL_2206927|2021-04-14:0,Sweden/16819536P/2021|EPI_ISL_2207467|2021-04-19:0,Sweden/16600536P/2021|EPI_ISL_2206887|2021-04-14:0,Sweden/16817976P/2021|EPI_ISL_2207468|2021-04-20:0,Sweden/20008303P/2021|EPI_ISL_2207381|2021-04-21:0,Sweden/16818963P/2021|EPI_ISL_2207453|2021-04-20:0,Sweden/20008263P/2021|EPI_ISL_2207386|2021-04-21:0)278331:1,Sweden/20137148P/2021|EPI_ISL_2207019|2021-05-03:3,(Sweden/16674115P/2021|EPI_ISL_2210261|2021-04-16:1,Sweden/DC109775931/2021|EPI_ISL_2034659|2021-04-15:0,Sweden/16673994P/2021|EPI_ISL_2210266|2021-04-16:1)278332:1,(Sweden/15539827P/2021|EPI_ISL_1899824|2021-03-20:0,Sweden/15133509P/2021|EPI_ISL_1809264|2021-03-11:0)278333:1,(Sweden/20151520P/2021|EPI_ISL_2207110|2021-05-04:0,Sweden/20151511P/2021|EPI_ISL_2207115|2021-05-04:0)278334:5)278330:1,Sweden/15547509P/2021|EPI_ISL_1899675|2021-03-21:1,Sweden/1114749797/2021|EPI_ISL_1898126|2021-03-08:1,Sweden/15453021P/2021|EPI_ISL_1899867|2021-03-21:2,Sweden/15542150P/2021|EPI_ISL_1899879|2021-03-21:1,Sweden/15548885P/2021|EPI_ISL_1899929|2021-03-22:2,Sweden/15278154P/2021|EPI_ISL_1899898|2021-03-15:1,Sweden/15398038P/2021|EPI_ISL_1899966|2021-03-20:2,Sweden/8033021273/2021|EPI_ISL_1898451|2021-03-08:1,Sweden/15519888P/2021|EPI_ISL_1899972|2021-03-20:1,(Sweden/10046011/2021|EPI_ISL_2205498|2021-04-01:1,Sweden/SE00423249/2021|EPI_ISL_1902854|2021-04-13:0,Sweden/3942764364/2021|EPI_ISL_1606982|2021-03-23:0,Sweden/10048796/2021|EPI_ISL_2206598|2021-04-06:0)278335:1,Sweden/15480605P/2021|EPI_ISL_1899825|2021-03-20:3,Sweden/14987339P/2021|EPI_ISL_1899762|2021-03-08:1,Sweden/14976281P/2021|EPI_ISL_1899780|2021-03-08:1,Sweden/3455066864/2021|EPI_ISL_2032442|2021-03-22:1,Sweden/7018090725/2021|EPI_ISL_2032581|2021-03-26:1,Sweden/5340260040/2021|EPI_ISL_2032572|2021-03-26:3,Sweden/4271536270/2021|EPI_ISL_2032580|2021-03-26:2,Germany/NW-RKI-I-140922/2021|EPI_ISL_2125007|2021-05-06:1,(Sweden/4012802164/2021|EPI_ISL_2197857|2021-03-26:1,Sweden/3943507864/2021|EPI_ISL_1605364|2021-03-24:0)278336:1,Sweden/13169409PL/2021|EPI_ISL_2210120|2021-05-01:3,Sweden/20053154P/2021|EPI_ISL_2210157|2021-04-26:4,Sweden/3938951064/2021|EPI_ISL_2197107|2021-03-17:1,Sweden/9437425864/2021|EPI_ISL_2197727|2021-03-15:2,(Sweden/14088600P/2021|EPI_ISL_1420522|2021-02-04:0,Sweden/14288343P/2021|EPI_ISL_1420487|2021-02-11:1)278337:5,Germany/NW-RKI-I-128438/2021|EPI_ISL_2112021|2021-04-27:1,(England/RAND-13EB3DF/2021|21-03-10:0,England/RAND-1433708/2021|21-02-26:0)278338:1,(Sweden/14442470P/2021|EPI_ISL_1419967|2021-02-17:0,Sweden/14958150P/2021|EPI_ISL_1809359|2021-03-08:0,Sweden/14442955P/2021|EPI_ISL_1420449|2021-02-17:0)278339:1,(Sweden/SE00301189/2021|EPI_ISL_1602611|2021-02-25:0,Sweden/SE00323446/2021|EPI_ISL_1417379|2021-03-03:0)278340:2,(Sweden/3932599564/2021|EPI_ISL_1602159|2021-03-08:0,Sweden/SE00306671/2021|EPI_ISL_1417931|2021-02-26:0)278341:1,(England/QEUH-F5AAEC/2021|OD934456.1|2021-01-07:0,England/QEUH-F5AA28/2021|OD934451.1|2021-01-07:0)278342:2,(England/ALDP-11AFB59/2021|OD963771.1|2021-01-28:0,England/ALDP-11B2977/2021|OD967472.1|2021-01-28:0)278343:3,(England/TFCI-270206B/2021|21-01-12:0,England/LOND-12F6017/2021|21-01-15:0)278344:1,(Netherlands/NH-RIVM-24988/2021|EPI_ISL_1703246|2021-03-30:0,Netherlands/NH-RIVM-21106/2021|EPI_ISL_1456576|2021-03-23:0)278345:5,(Sweden/15051345P/2021|EPI_ISL_1810746|2021-03-08:0,Sweden/15198760P/2021|EPI_ISL_1810782|2021-03-11:0)278346:1,(Sweden/14804647P/2021|EPI_ISL_1832656|2021-03-03:0,Sweden/14997404P/2021|EPI_ISL_1809370|2021-03-08:0)278347:1,(Sweden/15034987P/2021|EPI_ISL_1899783|2021-03-08:0,Sweden/14957180P/2021|EPI_ISL_1809193|2021-03-05:0)278348:1,(Sweden/10066813/2021|EPI_ISL_2205965|2021-04-29:0,Sweden/10066861/2021|EPI_ISL_2205963|2021-04-29:0)278349:4,England/MILK-D239E1/2020|OD924545.1|2020-12-21:0,Sweden/15477561P/2021|EPI_ISL_1899837|2021-03-20:0,Sweden/8649556241/2021|EPI_ISL_1898182|2021-03-08:0,Sweden/15363305P/2021|EPI_ISL_1899924|2021-03-17:0,Sweden/1930437072/2021|EPI_ISL_1898672|2021-03-12:0,Sweden/10034612/2021|EPI_ISL_1898870|2021-03-17:0,Sweden/15489772P/2021|EPI_ISL_1899696|2021-03-22:0,Sweden/15581840P/2021|EPI_ISL_1899672|2021-03-22:0,Sweden/7097934355/2021|EPI_ISL_1898671|2021-03-12:0,Sweden/15546409P/2021|EPI_ISL_1899869|2021-03-21:0,Sweden/14940833P/2021|EPI_ISL_1899796|2021-03-05:0,Sweden/14988335P/2021|EPI_ISL_1899736|2021-03-08:0,Sweden/15714295P/2021|EPI_ISL_1899996|2021-03-26:0,Sweden/4011754464/2021|EPI_ISL_1904013|2021-03-16:0,Sweden/8638327109/2021|EPI_ISL_1897657|2021-03-15:0,Sweden/1969425162/2021|EPI_ISL_1897765|2021-03-15:0,Sweden/14982262P/2021|EPI_ISL_1899730|2021-03-08:0,Sweden/15521446P/2021|EPI_ISL_1899827|2021-03-20:0,Sweden/14990826P/2021|EPI_ISL_1899757|2021-03-08:0,Sweden/14988285P/2021|EPI_ISL_1899763|2021-03-08:0,Sweden/15000888P/2021|EPI_ISL_1899761|2021-03-08:0,Sweden/14977372P/2021|EPI_ISL_1899777|2021-03-08:0,Sweden/14985842P/2021|EPI_ISL_1899764|2021-03-08:0,Sweden/14985719P/2021|EPI_ISL_1899766|2021-03-08:0,Sweden/2114329044/2021|EPI_ISL_1808263|2021-03-02:0,Sweden/15120994P/2021|EPI_ISL_1809250|2021-03-11:0,Sweden/15039601P/2021|EPI_ISL_1809316|2021-03-10:0,Sweden/15102011P/2021|EPI_ISL_1809253|2021-03-11:0,Sweden/15141677P/2021|EPI_ISL_1809273|2021-03-11:0,Sweden/15147863P/2021|EPI_ISL_1809426|2021-03-11:0,Sweden/14872974P/2021|EPI_ISL_1809412|2021-03-05:0,Sweden/15114104P/2021|EPI_ISL_1809275|2021-03-11:0,Sweden/14945566P/2021|EPI_ISL_1809420|2021-03-05:0,Sweden/15115334P/2021|EPI_ISL_1809308|2021-03-10:0,Sweden/14996218P/2021|EPI_ISL_1809063|2021-03-09:0,Sweden/14825161P/2021|EPI_ISL_1809143|2021-03-03:0,Sweden/14766118P/2021|EPI_ISL_1809108|2021-03-01:0,Sweden/14982769P/2021|EPI_ISL_1809351|2021-03-08:0,Sweden/14993839P/2021|EPI_ISL_1809348|2021-03-08:0,Sweden/14944128P/2021|EPI_ISL_1809244|2021-03-05:0,Sweden/15080625P/2021|EPI_ISL_1809332|2021-03-10:0,Sweden/15157498P/2021|EPI_ISL_1809295|2021-03-11:0,Sweden/15098535P/2021|EPI_ISL_1809336|2021-03-10:0,Sweden/15004895P/2021|EPI_ISL_1809092|2021-03-09:0,Sweden/15041062P/2021|EPI_ISL_1809071|2021-03-10:0,Sweden/14942140P/2021|EPI_ISL_1809200|2021-03-05:0,Sweden/14864770P/2021|EPI_ISL_1809237|2021-03-05:0,Sweden/14956932P/2021|EPI_ISL_1809233|2021-03-05:0,Sweden/14917001P/2021|EPI_ISL_1809187|2021-03-05:0,Sweden/14848162P/2021|EPI_ISL_1809169|2021-03-03:0,Sweden/14926459P/2021|EPI_ISL_1809229|2021-03-05:0,Sweden/14945922P/2021|EPI_ISL_1809215|2021-03-05:0,Sweden/14932096P/2021|EPI_ISL_1809212|2021-03-05:0,Sweden/3944715364/2021|EPI_ISL_1677679|2021-03-25:0,England/ALDP-14899FE/2021|21-03-26:0,England/ALDP-1489C31/2021|21-03-26:0,England/ALDP-C5838C/2020|OD911154.1|2020-12-13:0,Sweden/4013314164/2021|EPI_ISL_1677370|2021-03-29:0,Sweden/3935997664/2021|EPI_ISL_1602876|2021-03-12:0,Sweden/3940251364/2021|EPI_ISL_1605244|2021-03-22:0,Sweden/3937698364/2021|EPI_ISL_1604321|2021-03-16:0,Sweden/DC107889281/2021|EPI_ISL_1603943|2021-03-03:0,Sweden/SE00300374/2021|EPI_ISL_1602608|2021-02-26:0,Sweden/3932409864/2021|EPI_ISL_1602145|2021-03-08:0,Sweden/3932409164/2021|EPI_ISL_1602144|2021-03-08:0,Sweden/SE00290969/2021|EPI_ISL_1602589|2021-02-23:0,Italy/VEN-IZSVe-21RS601-11-VE/2021|EPI_ISL_1524508|2021-03-17:0,Italy/VEN-IZSVe-21RS606-9-PD/2021|EPI_ISL_1524638|2021-03-11:0,Italy/VEN-IZSVe-21RS493-2-PD/2021|EPI_ISL_1524399|2021-02-26:0,England/MILK-1376245/2021|21-03-01:0,Sweden/SE00296642/2021|EPI_ISL_1417959|2021-02-24:0,Sweden/SE00306582/2021|EPI_ISL_1417929|2021-02-26:0,Sweden/SE00304691/2021|EPI_ISL_1417926|2021-02-26:0,Sweden/SE00302113/2021|EPI_ISL_1417922|2021-02-26:0,Sweden/SE00317683/2021|EPI_ISL_1417912|2021-03-01:0,Sweden/SE00313799/2021|EPI_ISL_1417902|2021-03-01:0,Sweden/44282400Q1/2021|EPI_ISL_1418577|2021-03-03:0,Sweden/4010141464/2021|EPI_ISL_1418559|2021-03-05:0,Sweden/SE00316205/2021|EPI_ISL_1417535|2021-03-01:0,Sweden/3927044864/2021|EPI_ISL_1420383|2021-02-25:0,Sweden/SE00317572/2021|EPI_ISL_1417496|2021-03-01:0,Sweden/14088876P/2021|EPI_ISL_1420523|2021-02-04:0,Sweden/SE00330251/2021|EPI_ISL_1417358|2021-03-05:0,Sweden/SE00329588/2021|EPI_ISL_1417355|2021-03-05:0,Sweden/SE00284227/2021|EPI_ISL_1417986|2021-02-22:0,Sweden/SE00282516/2021|EPI_ISL_1417983|2021-02-22:0,Sweden/SE00281937/2021|EPI_ISL_1417981|2021-02-22:0,Sweden/SE00280613/2021|EPI_ISL_1417979|2021-02-22:0,Sweden/75680917R9/2021|EPI_ISL_1417973|2021-02-22:0,England/SGUH-12715/2021|21-02-03:0,England/MILK-13CC477/2021|21-03-08:0,Sweden/SE00291708/2021|EPI_ISL_1362030|2021-02-24:0,Sweden/SE00291672/2021|EPI_ISL_1362029|2021-02-23:0,Sweden/SE00306752/2021|EPI_ISL_1362014|2021-02-26:0,England/QEUH-1409B96/2021|21-03-17:0,Sweden/SE00252807/2021|EPI_ISL_1290332|2021-02-15:0,Sweden/SE00250865/2021|EPI_ISL_1290328|2021-02-15:0,Sweden/SE00284037/2021|EPI_ISL_1364097|2021-02-23:0,Sweden/SE00253919/2021|EPI_ISL_1290341|2021-02-15:0,Sweden/SE00254857/2021|EPI_ISL_1290336|2021-02-15:0,Sweden/SE00306735/2021|EPI_ISL_1362544|2021-02-26:0,Sweden/SE00302991/2021|EPI_ISL_1362528|2021-02-26:0,Sweden/SE00302910/2021|EPI_ISL_1362527|2021-02-26:0,Sweden/SE00298243/2021|EPI_ISL_1362512|2021-02-24:0,England/CAMC-134E264/2021|21-02-27:0,England/LOND-132B17F/2021|21-01-06:0,Sweden/SE00234295/2021|EPI_ISL_1199660|2021-02-09:0,Sweden/SE00228683/2021|EPI_ISL_1199656|2021-02-08:0,Sweden/SE00225421/2021|EPI_ISL_1197352|2021-02-08:0,Sweden/SE00225579/2021|EPI_ISL_1197346|2021-02-08:0,Sweden/SE00230696/2021|EPI_ISL_1197335|2021-02-08:0,Sweden/SE00237283/2021|EPI_ISL_1199664|2021-02-10:0,Sweden/SE00203306/2021|EPI_ISL_1198141|2021-02-01:0,Sweden/SE00201790/2021|EPI_ISL_1198137|2021-02-01:0,Sweden/21-50891/2021|EPI_ISL_1190866|2021-02-02:0,England/WSFT-25C7F3A/2021|21-01-28:0,England/MILK-128C0BC/2021|OD991494.1|2021-02-09:0,England/CAMC-1293EF4/2021|OD985244.1|2021-02-14:0,England/CAMC-12638C2/2021|OD983121.1|2021-02-10:0,England/CAMC-12939C6/2021|OD995788.1|2021-02-12:0,England/MILK-129C040/2021|OU012301.1|2021-02-12:0,England/MILK-129BFEA/2021|OU012297.1|2021-02-12:0,England/ARCH-000045A9/2021|21-02-01:0,England/ALDP-11A98D0/2021|OD963702.1|2021-01-28:0,England/ALDP-1091B4C/2021|OD940737.1|2021-01-17:0,England/ALDP-DCB1E3/2020|OD928547.1|2020-12-31:0,England/ALDP-FB9AAF/2021|OD936894.1|2021-01-11:0,England/ALDP-110B53F/2021|OD951244.1|2021-01-22:0,Sweden/14787533P/2021|EPI_ISL_1832704|2021-03-01:0,Sweden/14786790P/2021|EPI_ISL_1832709|2021-03-01:0,Sweden/14813253P/2021|EPI_ISL_1832654|2021-03-03:0,Germany/NW-RKI-I-107908/2021|EPI_ISL_1851625|2021-04-24:0,Germany/NW-RKI-I-109452/2021|EPI_ISL_1853045|2021-04-27:0,Sweden/14836870P/2021|EPI_ISL_1832687|2021-03-03:0,Germany/NW-RKI-I-100978/2021|EPI_ISL_1846542|2021-04-23:0,Sweden/15236412P/2021|EPI_ISL_1832538|2021-03-12:0,Belgium/UZA-UA-CV2192589818/2021|EPI_ISL_2016755|2021-05-04:0,Belgium/UZA-UA-47907018/2021|EPI_ISL_2047692|2021-04-28:0,Sweden/15954860P/2021|EPI_ISL_2033797|2021-03-30:0,Germany/NW-RKI-I-128472/2021|EPI_ISL_2112052|2021-04-28:0,Germany/NW-RKI-I-142685/2021|EPI_ISL_2126868|2021-05-07:0,Germany/NW-RKI-I-131036/2021|EPI_ISL_2114049|2021-04-30:0,Germany/NW-RKI-I-140385/2021|EPI_ISL_2124510|2021-05-05:0,Germany/NW-RKI-I-146399/2021|EPI_ISL_2130577|2021-05-08:0,Germany/NW-RKI-I-134218/2021|EPI_ISL_2116428|2021-05-04:0,Sweden/SE1410304007/2021|EPI_ISL_2219413|2021-03-22:0,Sweden/3937856464/2021|EPI_ISL_2197665|2021-03-16:0,Sweden/9437257063/2021|EPI_ISL_2197717|2021-03-15:0)278175:1,(England/MILK-131B46A/2021|21-02-22:1,Sweden/21-20637/2021|EPI_ISL_1231957|2021-02-22:1,((England/RAND-1471A9C/2021|21-03-23:1,England/MILK-13F41E8/2021|21-03-15:1,England/MILK-13D86FA/2021|21-03-11:0,England/CAMC-1485FE1/2021|21-03-28:0,England/MILK-1455D0E/2021|21-03-22:0,England/MILK-13F54FD/2021|21-03-15:0)278352:5,(England/MILK-1466775/2021|21-03-23:0,England/CAMC-147B42B/2021|21-03-27:0,England/MILK-1457DDF/2021|21-03-22:0)278353:1,England/QEUH-13D942C/2021|21-03-12:0,England/QEUH-13D943B/2021|21-03-12:0)278351:1,(((India/WB-1932000227370/2021|EPI_ISL_1589778|2021-02-26:1,India/GJ-ICMR-NIV-INSACOG-GSEQ-307/2021|EPI_ISL_1703938|2021-02-16:1,(USA/CT-Yale-3925/2021|EPI_ISL_1963757|2021-04-13:5,((England/CAMC-141C6AE/2021|21-03-19:0,England/RAND-1471FE8/2021|21-03-23:0,England/CAMC-142DD78/2021|21-03-19:0,England/CAMC-13D3C66/2021|21-03-12:0,England/CAMC-141CCBB/2021|21-03-19:0,England/CAMC-141C5DE/2021|21-03-19:0,England/CAMC-142DA44/2021|21-03-19:0)278359:1,England/ALDP-14897E5/2021|21-03-26:0,England/CAMC-141C6CC/2021|21-03-19:0,England/CAMC-141C741/2021|21-03-19:0,England/CAMC-141CC33/2021|21-03-19:0,England/CAMC-13DCADC/2021|21-03-13:0)278358:2)278357:1,(USA/NJ-NYGC-V116-LULX578/2021|EPI_ISL_2081126|2021-04-05:0,USA/NY-PRL-2021_0420_00A13/2021|EPI_ISL_1717753|2021-04-19:5)278360:1,(England/CAMC-14CABEC/2021|21-04-02:0,England/CAMC-14C9D41/2021|21-04-02:0)278361:3,(England/MILK-14F518C/2021|2021-04-11:0,England/PHEC-30964E/2021|21-04-15:0,England/PHEC-30CE52/2021|21-04-28:0,England/MILK-1529C6F/2021|21-04-09:0)278362:3,(England/CAMC-14ABD54/2021|21-03-28:0,England/CAMC-14DEB12/2021|21-04-03:0)278363:2,India/GJ-ICMR-NIV-INSACOG-VOC-618/2021|EPI_ISL_1703955|2021-02-03:0,India/GJ-NCDC-NIV-INSACOG-240972/2021|EPI_ISL_2189617|2021-04-01:0,IND/GBRC552/2021|MZ292138.1|2021-01-09:0)278356:1,(USA/MO-CDC-QDX24155231/2021|MZ173147.1|21-04-21:3,(England/PHEC-3038B7/2021|21-03-24:1,England/CAMC-142DEDF/2021|21-03-18:0)278365:4)278364:1)278355:3,((USA/FL-CDC-STM-000032214/2021|MW964092.1|21-03-09:6,(India/GJ-ICMR-NIV-INSACOG-GSEQ-459/2021|EPI_ISL_1703941|2021-02-26:1,England/CAMC-13B0212/2021|21-03-09:0)278368:4)278367:4,(India/GJ-NCDC-NIV-INSACOG-240980/2021|EPI_ISL_2189625|2021-04-01:3,(USA/CA-CDC-FG-024556/2021|MZ183222.1|2021-04-16:0,USA/CA-CDC-FG-018055/2021|MW933993.1|21-04-05:1)278370:4)278369:1)278366:1,(England/CAMC-14A524C/2021|21-03-29:2,(India/GJ-ICMR-NIV-INSACOG-GSEQ-442/2021|EPI_ISL_1703940|2021-02-26:1,USA/IL-CDC-ASC210007936/2021|MW967122.1|2021-03-15:2)278372:1,England/PHEC-30442B/2021|21-03-27:3,Canada/ON-PHL-21-11976/2021|EPI_ISL_2012458|2021-03:2)278371:1,USA/KY-CDC-ASC210068502/2021|MZ166508.1|21-04-13:7)278354:2,(Singapore/442/2021|EPI_ISL_1519405|2021-04-02:0,(Singapore/440/2021|EPI_ISL_1519398|2021-04-04:0,Singapore/391/2021|EPI_ISL_1524792|2021-03-31:2)278374:1,(Singapore/498/2021|EPI_ISL_1620137|2021-04-11:1,Singapore/392/2021|EPI_ISL_1524793|2021-03-29:0)278375:1,(England/ALDP-152E990/2021|21-04-22:3,(England/PHEC-304458/2021|21-03-27:0,(Singapore/553/2021|EPI_ISL_1652097|2021-04-12:0,Singapore/557/2021|EPI_ISL_1652101|2021-04-12:0)278378:2)278377:1,England/MILK-1544E77/2021|21-04-27:2,USA/IN-CDC-ASC210069698/2021|MZ214277.1|2021-04-12:0)278376:1,Denmark/DCGC-51317/2021|EPI_ISL_1859105|2021-03-22:2,England/PHEC-L304L0CD/2021|21-05-17:4,(India/PY-Seq_976_S61_R1_001/2021|EPI_ISL_2272915|2021-04-21:2,Singapore/475/2021|EPI_ISL_1543966|2021-04-06:2)278379:4,Singapore/645/2021|EPI_ISL_1719879|2021-04-18:3)278373:2,(England/MILK-14DCA26/2021|21-04-06:2,England/CAMC-145B6FE/2021|21-03-11:0,England/MILK-13D0A8D/2021|21-03-10:0,England/CAMC-145B728/2021|21-03-11:0)278380:3,England/ALDP-133A580/2021|OU033055.1|2021-02-23:1,(Canada/ABPHL-07900/2021|EPI_ISL_2166413|2021-03-05:2,(USA/TX-CDC-QDX23654282/2021|MW989370.1|21-04-04:0,USA/TX-CDC-QDX23654283/2021|MW988825.1|21-04-04:2)278382:5,(Singapore/672/2021|EPI_ISL_1749430|2021-04-18:0,Singapore/644/2021|EPI_ISL_1719878|2021-04-19:0)278383:4)278381:1,(((Italy/TAA-IGA-1900510796/2021|EPI_ISL_1222888|2021-02-24:1,((Italy/TAA-IGA-1900530253/2021|EPI_ISL_1523564|2021-03-09:1,Italy/TAA-1900519567/2021|EPI_ISL_1444746|2021-03:1)278388:1,(Italy/TAA-IGA-1900530906/2021|EPI_ISL_1523619|2021-03-10:1,Italy/TAA-1900522182/2021|EPI_ISL_1444754|2021-03:0)278389:1)278387:3,(Italy/TAA-1900522544/2021|EPI_ISL_1444757|2021-03:1,Italy/TAA-1900539640/2021|EPI_ISL_1461276|2021-03-18:1,(Italy/TAA-1900543011/2021|EPI_ISL_1494691|2021-03-22:0,Italy/TAA-1900543032/2021|EPI_ISL_1494692|2021-03-22:0,Italy/TAA-1900542587/2021|EPI_ISL_1494678|2021-03-22:0)278391:1,Italy/TAA-1900518911/2021|EPI_ISL_1444741|2021-03:0,Italy/TAA-1900533886/2021|EPI_ISL_1461260|2021-03-13:0)278390:1,((Italy/TAA-IGA-1900544507/2021|EPI_ISL_1545678|2021-03-23:2,Italy/TAA-IGA-1900540532/2021|EPI_ISL_1489806|2021-03-19:0)278393:1,Italy/TAA-1900539638/2021|EPI_ISL_1461275|2021-03-18:0,Italy/TAA-IGA-1900540611/2021|EPI_ISL_1489810|2021-03-19:0,Italy/TAA-IGA-1900537134/2021|EPI_ISL_1489761|2021-03-16:0,Italy/TAA-IGA-1900537375/2021|EPI_ISL_1489760|2021-03-16:0,Italy/TAA-IGA-1900537031/2021|EPI_ISL_1489750|2021-03-16:0,Italy/TAA-1900539469/2021|EPI_ISL_1406303|2021-03-18:0)278392:1,(Italy/TAA-IGA-1900512340/2021|EPI_ISL_1222918|2021-02-25:1,Italy/TAA-IGA-1900543833/2021|EPI_ISL_1545695|2021-03-23:3,(Italy/TAA-1900543435/2021|EPI_ISL_1494698|2021-03-22:1,Italy/TAA-IGA-1900555994/2021|EPI_ISL_1941551|2021-04-06:0,Italy/TAA-IGA-1900533173/2021|EPI_ISL_1523606|2021-03-11:1)278395:4)278394:1,(Italy/TAA-IGA-1900531054/2021|EPI_ISL_1523635|2021-03-10:2,Italy/TAA-IGA-1900529955/2021|EPI_ISL_1523563|2021-03-09:2,Italy/TAA-IGA-1900529654/2021|EPI_ISL_1523552|2021-03-09:2,Italy/TAA-IGA-1900529957/2021|EPI_ISL_1523590|2021-03-09:1)278396:1,Italy/TAA-IGA-1900490909/2021|EPI_ISL_1110327|2021-02-13:2,Italy/TAA-IGA-1900529956/2021|EPI_ISL_1523588|2021-03-09:1,Italy/TAA-IGA-1900478468/2021|EPI_ISL_1063409|2021-02-08:0,Italy/TAA-IGA-1900531102/2021|EPI_ISL_1523636|2021-03-10:0,Italy/TAA-IGA-1900533898/2021|EPI_ISL_1523612|2021-03-12:0,Italy/TAA-IGA-1900537367/2021|EPI_ISL_1489763|2021-03-16:0,Italy/TAA-IGA-1900508010/2021|EPI_ISL_1222823|2021-02-22:0)278386:1,Italy/TAA-IGA-1900490915/2021|EPI_ISL_1110332|2021-02-13:0,Italy/TAA-1900469580/2021|EPI_ISL_1015552|2021-02-04:0)278385:2,(India/AP-CCMB-BN952/2021|EPI_ISL_1838658|2021-04-07:2,(India/AP-CCMB-BL324/2021|EPI_ISL_1838543|2021-03-26:1,India/AP-CCMB-CIA1431/2021|EPI_ISL_2231733|2021-04-16:2,India/AP-CCMB-BN976/2021|EPI_ISL_1838669|2021-04-07:0,India/AP-CCMB-BL376/2021|EPI_ISL_1838580|2021-03-26:0,India/AP-CCMB-BL374/2021|EPI_ISL_1838578|2021-03-26:0,India/AP-CCMB-BK667/2021|EPI_ISL_1838494|2021-03-24:0)278398:1)278397:4)278384:1,(England/CAMC-139CC3C/2021|21-02-20:0,England/CAMC-1381E16/2021|21-02-19:0,England/CAMC-1347939/2021|21-02-24:0)278399:1,(England/MILK-13150B7/2021|21-02-22:0,England/MILK-13836A3/2021|21-03-03:0)278400:1,(England/ALDP-147A547/2021|21-03-23:0,England/QEUH-138F962/2021|21-03-03:0,England/QEUH-138F971/2021|21-03-03:0,England/QEUH-13D5912/2021|21-03-10:0,England/QEUH-138FA32/2021|21-03-01:0,England/QEUH-13D58E8/2021|21-03-10:0)278401:2,England/MILK-12F709E/2021|OU022170.1|2021-02-19:0,Sweden/3944382663/2021|EPI_ISL_2256598|2021-03-25:0,Sweden/3944385563/2021|EPI_ISL_2256599|2021-03-25:0,England/ALDP-132F3EE/2021|OU024807.1|2021-02-20:0,Singapore/161/2021|EPI_ISL_981010|2021-02-05:0,Singapore/160/2021|EPI_ISL_981009|2021-02-07:0,England/CAMC-139C030/2021|21-02-21:0,India/TG-CCMB-BJ377/2021|EPI_ISL_1838738|2021-03-10:0)278350:1,((Sweden/6484228132/2021|EPI_ISL_1809836|2021-02-22:2,Sweden/8281885809/2021|EPI_ISL_1810659|2021-03-08:1,(Sweden/6904197032/2021|EPI_ISL_1832800|2021-03-01:0,Sweden/1272920453/2021|EPI_ISL_1810135|2021-02-24:0)278404:1,Sweden/RVFOI21-00353/2021|EPI_ISL_1091554|2021-02-16:0,Sweden/4032199707/2021|EPI_ISL_1810349|2021-03-10:0,Sweden/6876436368/2021|EPI_ISL_1810419|2021-03-12:0,Sweden/8228060698/2021|EPI_ISL_1810537|2021-03-26:0,Sweden/6067172145/2021|EPI_ISL_1810461|2021-03-15:0,Sweden/3873772473/2021|EPI_ISL_1809898|2021-02-22:0,Sweden/3334638321/2021|EPI_ISL_1810657|2021-03-08:0,Sweden/1186406607/2021|EPI_ISL_1618753|2021-02-22:0,Sweden/9615730737/2021|EPI_ISL_1620107|2021-02-22:0,Sweden/2855464166/2021|EPI_ISL_1619377|2021-02-22:0,Sweden/7014893478/2021|EPI_ISL_1619368|2021-02-22:0,Sweden/3899847176/2021|EPI_ISL_1619331|2021-02-22:0,Sweden/RVFOI21-00283/2021|EPI_ISL_1303395|2021-02-12:0,Sweden/RVFOI21-00304/2021|EPI_ISL_1091536|2021-02-15:0,Sweden/RVFOI21-00401/2021|EPI_ISL_1166569|2021-02-22:0)278403:1,(Sweden/5052608832/2021|EPI_ISL_1809813|2021-02-22:1,Sweden/RVFOI21-00189/2021|EPI_ISL_985389|2021-02-07:0,Sweden/3172463485/2021|EPI_ISL_1810129|2021-02-24:0,Sweden/9124444911/2021|EPI_ISL_1809862|2021-02-22:0,Sweden/6398411246/2021|EPI_ISL_1810066|2021-02-24:0,Sweden/8115351077/2021|EPI_ISL_1619677|2021-02-15:0,Sweden/6674381345/2021|EPI_ISL_1619897|2021-02-18:0,Sweden/8248638184/2021|EPI_ISL_1619862|2021-02-17:0,Sweden/3957557154/2021|EPI_ISL_1619241|2021-02-22:0,Sweden/7131255478/2021|EPI_ISL_1619209|2021-02-15:0,Sweden/2061590101/2021|EPI_ISL_1619098|2021-02-15:0,Sweden/3116598487/2021|EPI_ISL_1619054|2021-02-12:0,Sweden/9993553115/2021|EPI_ISL_1619786|2021-02-16:0,Sweden/RVFOI21-00443/2021|EPI_ISL_1166604|2021-02-26:0)278405:1,Sweden/5073186644/2021|EPI_ISL_1619214|2021-02-16:1,((Sweden/RVFOI21-00653/2021|EPI_ISL_1469185|2021-03-25:3,Sweden/3562076764/2021|EPI_ISL_1810587|2021-03-10:1,Sweden/4449997115/2021|EPI_ISL_1810325|2021-03-09:1,Sweden/8134787731/2021|EPI_ISL_1810429|2021-03-12:1,(Sweden/4781131232/2021|EPI_ISL_1810602|2021-03-15:0,Sweden/8570414956/2021|EPI_ISL_1810399|2021-03-22:0)278408:1,Sweden/3834800470/2021|EPI_ISL_1810632|2021-03-17:0,Sweden/RVFOI21-00517/2021|EPI_ISL_1305983|2021-03-07:0,Sweden/3512475389/2021|EPI_ISL_1810358|2021-03-10:0,Sweden/3992825830/2021|EPI_ISL_1810576|2021-03-08:0,Sweden/6317897350/2021|EPI_ISL_1810572|2021-03-08:0,Sweden/4566802288/2021|EPI_ISL_1810415|2021-03-11:0,Sweden/4490221530/2021|EPI_ISL_1810407|2021-03-11:0)278407:1,Sweden/9059770975/2021|EPI_ISL_1810476|2021-03-17:1,Sweden/8374825738/2021|EPI_ISL_1810457|2021-03-14:1,Sweden/9035072934/2021|EPI_ISL_1810496|2021-03-17:1,Sweden/5270163818/2021|EPI_ISL_1810614|2021-03-15:1,Sweden/3456717754/2021|EPI_ISL_1810640|2021-03-08:1,(Sweden/SE00428980/2021|EPI_ISL_1902795|2021-04-15:2,Sweden/SUS0001238/2021|EPI_ISL_1823331|2021-04-22:2,(Sweden/10059952/2021|EPI_ISL_2032901|2021-04-20:0,Sweden/10061311/2021|EPI_ISL_2033144|2021-04-22:1)278410:1,Sweden/10064565/2021|EPI_ISL_2206822|2021-04-27:1)278409:2,(Sweden/4013245464/2021|EPI_ISL_1677365|2021-03-26:0,Sweden/4012480564/2021|EPI_ISL_1607067|2021-03-22:0)278411:1,(Sweden/1174430940/2021|EPI_ISL_2032652|2021-03-26:0,Sweden/2A40180230099/2021|EPI_ISL_1900130|2021-04-06:0,Sweden/8289655758/2021|EPI_ISL_2032617|2021-03-26:0,Sweden/16220358P/2021|EPI_ISL_2033742|2021-04-06:0)278412:1,(Sweden/10052636/2021|EPI_ISL_2206118|2021-04-12:0,Sweden/10054142/2021|EPI_ISL_2206307|2021-04-13:0)278413:1,Sweden/6291125372/2021|EPI_ISL_1619961|2021-02-19:0,Sweden/4881206991/2021|EPI_ISL_1810333|2021-03-09:0,Sweden/8481794314/2021|EPI_ISL_1810284|2021-03-02:0,Sweden/7378405240/2021|EPI_ISL_1810290|2021-03-02:0,Sweden/9357451534/2021|EPI_ISL_1810005|2021-02-23:0,Sweden/8087808534/2021|EPI_ISL_1810489|2021-03-17:0,Sweden/7770085426/2021|EPI_ISL_1810436|2021-03-15:0,Sweden/9348053027/2021|EPI_ISL_1809893|2021-02-22:0,Sweden/3637679444/2021|EPI_ISL_1810639|2021-03-08:0,Sweden/8257168446/2021|EPI_ISL_1810641|2021-03-08:0,Sweden/6951085908/2021|EPI_ISL_1810649|2021-03-08:0,Sweden/8822132703/2021|EPI_ISL_1810644|2021-03-08:0,Sweden/75730446R9/2021|EPI_ISL_1677465|2021-03-25:0,Sweden/4012023864/2021|EPI_ISL_1676766|2021-03-23:0,Sweden/5669167784/2021|EPI_ISL_1619790|2021-02-17:0,Sweden/16448475P/2021|EPI_ISL_2033717|2021-04-12:0)278406:1,Sweden/5336411375/2021|EPI_ISL_1619111|2021-02-15:1,Sweden/6714178214/2021|EPI_ISL_1810411|2021-03-11:3,(Sweden/5516553004/2021|EPI_ISL_1619983|2021-02-19:0,Sweden/9087986569/2021|EPI_ISL_1619892|2021-02-18:0,Sweden/2609197534/2021|EPI_ISL_1619977|2021-02-19:0)278414:1,(Sweden/8150281346/2021|EPI_ISL_1619783|2021-02-17:0,Sweden/1093933594/2021|EPI_ISL_1619785|2021-02-17:0,Sweden/7469104173/2021|EPI_ISL_1619732|2021-02-15:0)278415:1,Sweden/RVFOI21-00187/2021|EPI_ISL_985387|2021-02-07:0,Sweden/3751794656/2021|EPI_ISL_1810266|2021-03-02:0,Sweden/9889611126/2021|EPI_ISL_1619675|2021-02-15:0,Sweden/3689005597/2021|EPI_ISL_1619889|2021-02-17:0,Sweden/4249383714/2021|EPI_ISL_1619221|2021-02-16:0,Sweden/9060912558/2021|EPI_ISL_1619686|2021-02-15:0,Sweden/8830476431/2021|EPI_ISL_1619665|2021-02-15:0,Sweden/9496081218/2021|EPI_ISL_1619661|2021-02-11:0,Sweden/8301582980/2021|EPI_ISL_1619657|2021-02-12:0,Sweden/7288600476/2021|EPI_ISL_1619653|2021-02-12:0,Sweden/9091934027/2021|EPI_ISL_1619651|2021-02-10:0,Sweden/5599992855/2021|EPI_ISL_1619195|2021-02-15:0,Sweden/3820425050/2021|EPI_ISL_1618954|2021-02-09:0,Sweden/4874416599/2021|EPI_ISL_1619177|2021-02-15:0,Sweden/6041040459/2021|EPI_ISL_1619056|2021-02-12:0,Sweden/4020139756/2021|EPI_ISL_1619055|2021-02-12:0,Sweden/9132855991/2021|EPI_ISL_1619795|2021-02-17:0,Sweden/3902647241/2021|EPI_ISL_1619349|2021-02-22:0,Sweden/9700748719/2021|EPI_ISL_1619717|2021-02-15:0,Sweden/RVFOI21-00585/2021|EPI_ISL_1372954|2021-03-15:0,Sweden/RVFOI21-00288/2021|EPI_ISL_1093514|2021-02-13:0)278402:1,((USA/FL-CDC-22208948/2021|MW773680.1|21-02-18:1,USA/FL-CDC-STM-000031188/2021|MW869206.1|21-03-08:3,USA/FL-CDC-ASC210007848/2021|MW994173.1|2021-03-15:1,(USA/FL-CDC-STM-000046370/2021|MW932655.1|21-03-31:1,(USA/FL-CDC-QDX23215110/2021|MW906071.1|21-03-23:0,(USA/FL-BPHL-3075/2021|EPI_ISL_2277847|2021-04-21:0,USA/FL-CDC-ASC210035117/2021|MZ184829.1|2021-04-28:1)278420:2)278419:1,USA/FL-BPHL-3056/2021|EPI_ISL_2277704|2021-04-21:1,(USA/FL-BPHL-2031/2021|MW894573.1|21-03-18:0,USA/FL-BPHL-2207/2021|MW988053.1|2021-03-26:0,USA/FL-BPHL-2059/2021|MW894535.1|21-03-23:0)278421:1,(USA/FL-CDC-STM-000053162/2021|MZ059248.1|21-04-10:0,USA/FL-CDC-LC0047249/2021|MZ071908.1|2021-04-15:0)278422:1,USA/FL-CDC-ASC210043973/2021|MZ074763.1|2021-04-03:0,USA/FL-CDC-STM-000059760/2021|MZ154214.1|21-04-20:0,USA/FL-CDC-STM-000053256/2021|MZ059346.1|21-04-09:0,USA/FL-CDC-STM-000052204/2021|MZ060128.1|21-04-07:0,USA/FL-CDC-STM-000051364/2021|MZ034948.1|2021-04-05:0,USA/FL-CDC-STM-000060947/2021|MZ163677.1|21-04-22:0,USA/FL-CDC-QDX24326428/2021|MZ217025.1|2021-04-26:0)278418:1,USA/FL-CDC-LC0028950/2021|MW908925.1|21-03-12:1,USA/IL-CDC-ASC210020540/2021|MW968697.1|2021-03-25:2,(USA/FL-CDC-STM-000045084/2021|MW932220.1|21-03-28:2,USA/FL-CDC-STM-000046008/2021|MW932423.1|21-03-30:1,(USA/FL-CDC-ASC210041364/2021|MZ075981.1|2021-04-01:2,USA/FL-CDC-STM-000045421/2021|EPI_ISL_1581003|2021-03-26:0)278424:1,USA/MA-CDC-LC0040064/2021|MZ036126.1|2021-04-05:3,USA/FL-CDC-STM-000047269/2021|MZ006293.1|21-03-30:1,(USA/FL-CDC-STM-000059741/2021|MZ166340.1|21-04-20:1,USA/FL-CDC-STM-000054163/2021|MZ061324.1|21-04-11:0,USA/FL-CDC-STM-000056589/2021|MZ100661.1|2021-04-13:0)278425:1,(USA/FL-CDC-STM-000059879/2021|MZ154330.1|21-04-20:1,USA/FL-CDC-STM-000054040/2021|MZ061251.1|21-04-10:0,USA/FL-CDC-STM-000046046/2021|MW932404.1|21-03-30:0)278426:1,(USA/FL-BPHL-2798/2021|MZ239955.1|2021-04-15:1,USA/FL-CDC-STM-000056368/2021|MZ101196.1|2021-04-15:0)278427:1,USA/FL-CDC-LC0054970/2021|MZ180798.1|21-04-27:1,USA/FL-CDC-STM-000069685/2021|MZ290706.1|2021-05-05:2,USA/FL-BPHL-3070/2021|EPI_ISL_2277666|2021-04-22:1,USA/FL-CDC-STM-000034547/2021|MW907773.1|21-03-12:0,USA/FL-CDC-QDX23654902/2021|MW988826.1|21-04-06:0,USA/FL-CDC-STM-000045479/2021|EPI_ISL_1581032|2021-03-26:0,USA/FL-CDC-ASC210050504/2021|MZ085416.1|2021-04-07:0)278423:1,(USA/FL-CDC-LC0032318/2021|MW913636.1|21-03-22:1,(USA/CA-CDC-22249676/2021|MW803453.1|21-02-20:1,(USA/FL-CDC-STM-000020959/2021|MW807976.1|21-02-22:1,USA/IL-CDC-LC0023160/2021|MW844791.1|21-03-02:0)278430:1,USA/IL-CDC-LC0022321/2021|MW844721.1|21-02-28:2,USA/FL-CDC-QDX22818018/2021|MW865260.1|21-03-10:2,USA/FL-CDC-STM-000026490/2021|MW844262.1|21-02-28:1,(((USA/CA-CDC-STM-000041724/2021|MW912475.1|21-03-24:1,USA/MI-CDC-ASC210054670/2021|MZ211439.1|2021-04-10:1,USA/MI-CDC-STM-000063232/2021|MZ201896.1|21-04-26:1,USA/MI-CDC-ASC210007646/2021|MW966484.1|2021-03-16:0,USA/MI-CDC-ASC210069094/2021|MZ214184.1|2021-04-12:0,USA/UT-UPHL-2104355555/2021|EPI_ISL_2279935|2021-04-07:0)278433:1,USA/MI-CDC-STM-000051726/2021|MZ035803.1|2021-04-05:1,USA/MI-CDC-STM-000054818/2021|MZ061510.1|21-04-12:2,USA/OH-CDC-ASC210030549/2021|MZ284674.1|2021-04-21:2,USA/MI-CDC-STM-000045982/2021|MW931286.1|21-03-27:0,USA/MI-CDC-STM-000046816/2021|MZ006845.1|21-03-30:0,USA/TX-CDC-ASC210027575/2021|MZ024557.1|21-03-30:0)278432:1,USA/MI-CDC-STM-000049631/2021|MZ009140.1|21-04-05:1,USA/MI-CDC-QDX23613942/2021|MW989303.1|21-04-03:1,USA/MI-CDC-2-4243268/2021|MZ082826.1|2021-04-13:2,USA/MI-CDC-2-4242253/2021|MZ082836.1|2021-03-29:1,(USA/MN-MDH-6226/2021|MZ082279.1|2021-04-18:1,USA/IL-CDC-ASC210034949/2021|MZ184717.1|2021-04-27:1,USA/IL-CDC-ASC210074157/2021|MZ184097.1|2021-04-18:1,USA/MN-CDC-IBX175172343454/2021|MZ192540.1|2021-04-30:1,USA/CO-CDC-ASC210029495/2021|MZ186632.1|2021-04-21:6,USA/MN-MDH-6225/2021|MZ082278.1|2021-04-18:0,USA/MN-CDC-IBX151534240469/2021|MZ261294.1|2021-04-27:0,USA/IL-CDC-ASC210030018/2021|MZ283604.1|2021-04-21:0,USA/NY-Wadsworth-21045015-01/2021|EPI_ISL_1855127|2021-04-05:0,USA/IL-CDC-STM-000057467/2021|MZ132737.1|21-04-17:0,USA/IL-CDC-ASC210074097/2021|MZ184051.1|2021-04-18:0,USA/MN-CDC-IBX863333447808/2021|EPI_ISL_2283538|2021-04-19:0)278434:1,USA/MI-CDC-ASC210068250/2021|MZ214936.1|2021-04-12:2,USA/MI-CDC-ASC210070629/2021|MZ212697.1|2021-04-14:2,USA/MI-CDC-ASC210012992/2021|MZ259765.1|2021-03-19:1,(USA/MI-CDC-STM-000043932/2021|EPI_ISL_1581663|2021-03-25:0,USA/MI-MDHHS-SC27210/2021|EPI_ISL_1906178|2021-03-21:0)278435:1,(USA/MI-CDC-ASC210051576/2021|MZ085132.1|2021-04-08:0,USA/MI-CDC-ASC210054666/2021|MZ211437.1|2021-04-10:0,USA/MI-CDC-ASC210054665/2021|MZ211436.1|2021-04-10:0,USA/MI-UM-10038902681/2021|EPI_ISL_1491415|2021-03-22:0)278436:1,(USA/MI-CDC-STM-000067834/2021|MZ279487.1|2021-04-30:0,USA/MI-CDC-STM-000056302/2021|MZ101166.1|2021-04-14:0)278437:1,USA/MI-CDC-QDX22903975/2021|MW874952.1|21-03-11:0,USA/MI-MDHHS-SC26608/2021|EPI_ISL_1905732|2021-03-21:0,USA/MI-CDC-QDX23614238/2021|MW988960.1|21-04-04:0,USA/FL-CDC-LC0040712/2021|MZ036536.1|2021-04-08:0,USA/MI-CDC-ASC210028740/2021|MW991199.1|21-03-31:0,USA/MI-CDC-STM-000047581/2021|MZ006430.1|21-03-31:0,USA/MI-CDC-ASC210025026/2021|MZ023325.1|21-03-29:0,USA/MI-UM-10039098257/2021|EPI_ISL_1651613|2021-04-03:0,USA/MI-CDC-STM-000036666/2021|MW907321.1|21-03-15:0,USA/MI-CDC-STM-000035475/2021|MW907194.1|21-03-13:0,USA/MI-UM-10038980281/2021|EPI_ISL_1491473|2021-03-26:0,USA/MI-CDC-ASC210041394/2021|MZ083701.1|2021-04-01:0,USA/CA-SEARCH-9698/2021|EPI_ISL_1969541|2021-04-12:0)278431:2,USA/IL-CDC-LC0024277/2021|MW844940.1|21-03-01:1,(USA/IN-INSPHL-00445/2021|EPI_ISL_1490755|2021-03-08:1,(USA/IN/INSPHL-00703/2021|EPI_ISL_1648045|2021-04-06:2,(USA/FL-BPHL-2862/2021|MZ239858.1|2021-04-22:1,(USA/IL-C21WGS0896/2021|EPI_ISL_2139943|2021-04-28:0,USA/FL-CDC-STM-000062825/2021|MZ201626.1|21-04-25:3)278441:1,(USA/FL-CDC-IBX019095604027/2021|MZ261000.1|2021-04-28:0,USA/FL-CDC-IBX619124153394/2021|MZ193198.1|2021-04-30:2)278442:2,(USA/FL-BPHL-2963/2021|MZ286725.1|21-04-19:0,USA/FL-BPHL-2963/2021|EPI_ISL_2229987|2021-04-19:0)278443:1,USA/IN-CDC-LC0042072/2021|MZ037731.1|2021-03-31:0,USA/FL-CDC-STM-000066044/2021|MZ237198.1|2021-04-28:0,USA/PA-CDC-LC0042411/2021|MZ038124.1|2021-04-03:0,USA/FL-CDC-STM-000065687/2021|MZ228573.1|2021-04-28:0,USA/FL-BPHL-3048/2021|EPI_ISL_2277669|2021-04-20:0,USA/UT-UPHL-2104657403/2021|EPI_ISL_2279941|2021-03-29:0,USA/FL-BPHL-3049/2021|EPI_ISL_2277836|2021-04-20:0)278440:1,USA/MI-CDC-STM-000054321/2021|MZ061461.1|21-04-09:1,USA/MI-CDC-LC0056245/2021|MZ181850.1|21-05-01:2,USA/IN-INSPHL-01344/2021|EPI_ISL_2134605|2021-04-29:1,USA/IN-CDC-ASC210059406/2021|MZ281359.1|2021-05-05:4,USA/IN-CDC-LC0038401/2021|MZ002625.1|2021-03-30:1,USA/IN-CDC-STM-000041819/2021|MW912491.1|21-03-23:0,USA/IN-INSPHL-00474/2021|EPI_ISL_1490775|2021-03-21:0,USA/IN-CDC-LC0032889/2021|MW913743.1|21-03-18:0,USA/IN-CDC-LC0028203/2021|MW908688.1|21-03-13:0)278439:1,(USA/IN-CDC-STM-000053872/2021|MZ061083.1|21-04-11:0,USA/IN-CDC-QDX23804268/2021|MZ045071.1|21-04-09:1)278444:1,USA/IN-CDC-LC0045764/2021|MZ070467.1|2021-04-09:1,USA/IN-CDC-ASC210057496/2021|MZ166429.1|21-04-12:2,USA/IN-CDC-STM-000065207/2021|MZ228877.1|2021-04-27:2,(USA/IN-CDC-LC0042124/2021|MZ037854.1|2021-04-03:0,USA/IN-CDC-STM-000049237/2021|MZ009791.1|21-04-01:0)278445:3,USA/IN-INSPHL-00480/2021|EPI_ISL_1490780|2021-03-19:0,USA/TX-HMH-MCoV-38319/2021|EPI_ISL_2211249|2021-04-01:0,USA/IN-CDC-ASC210015100/2021|MW968199.1|2021-03-22:0,USA/IN-CDC-LC0035574/2021|MZ000210.1|2021-03-26:0,USA/IN-CDC-LC0035516/2021|MZ000172.1|2021-03-26:0,USA/IL-CDC-QDX23009414/2021|MW904700.1|21-03-16:0,USA/IN-INSPHL-00441/2021|EPI_ISL_1490757|2021-03-08:0,USA/OH-CDC-STM-000062537/2021|MZ202021.1|21-04-24:0)278438:1,USA/FL-CDC-LC0024923/2021|MW869356.1|21-03-08:2,USA/TX-CDC-STM-000030565/2021|MW869055.1|21-03-07:2,USA/FL-BPHL-1985/2021|MW894488.1|21-03-12:2,USA/NY-PRL-2021_0408_00P01/2021|EPI_ISL_1543490|2021-04-06:1,(USA/FL-CDC-QDX23318568/2021|MW906299.1|21-03-27:1,USA/FL-TGH-0202/2021|EPI_ISL_1483282|2021-03-19:0)278446:1,USA/MN-CDC-LC0034012/2021|MW914099.1|21-03-14:1,(USA/MI-CDC-ASC210055973/2021|MZ212439.1|2021-04-10:1,USA/FL-CDC-STM-000035062/2021|MW907135.1|21-03-11:0,USA/TX-CDC-ASC210068019/2021|MZ213579.1|2021-04-13:0)278447:1,((USA/ME-CDC-QDX23177831/2021|MW905977.1|21-03-21:0,(USA/ME-CDC-ASC210038583/2021|MZ024058.1|21-03-31:0,USA/ME-CDC-ASC210038579/2021|MZ024054.1|21-03-31:0)278450:1)278449:1,(USA/MA-CDC-STM-000046115/2021|MW932499.1|21-03-30:1,USA/MA-CDCBI-CRSP_OYJRANGDAMPVAQ7C/2021|MZ068777.1|2021-04-22:1,USA/NH-CDC-QDX23849691/2021|MZ064735.1|21-04-11:1,USA/NH-CDC-LC0050018/2021|MZ141074.1|21-04-20:2,USA/MA-CDCBI-CRSP_PC2UA5DKP4QPVTZQ/2021|MZ149643.1|21-04-29:1,((USA/ME-HETL-J2913/2021|EPI_ISL_2245472|2021-05-03:1,USA/ME-HETL-J2914/2021|EPI_ISL_2245473|2021-05-03:0,USA/ME-CDC-QDX24632646/2021|MZ288407.1|2021-05-01:1)278453:2,USA/MA-CDC-QDX24633014/2021|MZ288318.1|2021-05-04:1,(USA/MA-CDCBI-CRSP_C2IN4ZIIRWZKBJ5A/2021|EPI_ISL_2312026|2021-05-19:2,USA/MA-CDCBI-CRSP_SV775RW37TK5UIHQ/2021|EPI_ISL_2312299|2021-05-19:0)278454:1,USA/MA-CDCBI-CRSP_7GK3KYHNAGNB4UNS/2021|MZ149414.1|21-04-29:0,USA/MA-CDCBI-CRSP_TDEGPJIP4BILCC54/2021|MZ207633.1|2021-05-06:0,USA/MA-CDCBI-CRSP_VUMUWEXAXEZM7HHW/2021|MZ207678.1|2021-05-07:0,USA/MA-CDCBI-CRSP_FZHTPAPI7EOXJVGL/2021|MZ149513.1|21-04-30:0,USA/MA-CDCBI-CRSP_T5O7SXCELQVGINTB/2021|MZ194980.1|21-05-03:0,USA/MA-CDCBI-CRSP_25GSPPHAH5FDEW7A/2021|MZ194629.1|21-04-29:0,USA/MA-CDCBI-CRSP_QGTOWZCQ55PMP7OG/2021|EPI_ISL_2312260|2021-05-17:0,USA/MA-CDCBI-CRSP_PZQZJ263VWXCFCJN/2021|EPI_ISL_2312248|2021-05-19:0,USA/MA-CDCBI-CRSP_YXDJMC5VYMASXLI6/2021|EPI_ISL_2312406|2021-05-19:0,USA/MA-CDCBI-CRSP_2HREA6C72TFQVMIW/2021|EPI_ISL_2311878|2021-05-19:0,USA/MA-CDCBI-CRSP_ERMOOYDDHMJGNIR3/2021|EPI_ISL_2312076|2021-05-17:0)278452:1,(USA/NH-CDC-QDX24155552/2021|MZ152517.1|21-04-19:0,(USA/MA-CDCBI-CRSP_A2SBL4WWRXG4HUZ2/2021|EPI_ISL_2311980|2021-05-21:0,USA/MA-CDCBI-CRSP_6SAOYMAVRQ6IUQVW/2021|EPI_ISL_2311953|2021-05-21:0)278456:4)278455:1,(USA/NH-CDCBI-CRSP_NAUF4Z23U5EJCPWR/2021|MZ207767.1|2021-05-07:1,USA/NH-CDC-QDX24476952/2021|MZ226363.1|21-04-27:1,USA/NH-CDCBI-CRSP_JYFWKGUK26SZA63A/2021|MZ145952.1|21-04-26:0,USA/NH-CDC-QDX24632935/2021|MZ288369.1|2021-05-03:0,USA/NH-CDC-LC0056779/2021|MZ252153.1|2021-05-04:0,USA/NH-CDC-QDX24365433/2021|MZ216884.1|2021-04-24:0)278457:1,USA/ME-CDC-QDX24477186/2021|MZ226295.1|21-04-28:1,USA/ME-HETL-J2928/2021|EPI_ISL_2245483|2021-05-05:1,(USA/ME-HETL-J2945/2021|EPI_ISL_2245500|2021-05-09:1,USA/ME-HETL-J2938/2021|EPI_ISL_2245493|2021-05-06:0,USA/ME-HETL-J2955/2021|EPI_ISL_2245508|2021-05-07:0)278458:1,(USA/NH-CDC-QDX24632650/2021|MZ288366.1|2021-05-01:1,USA/NH-CDC-QDX24365695/2021|MZ217257.1|2021-04-26:0)278459:1,(USA/MA-MASPHL-03504/2021|MZ170278.1|2021-04-20:0,USA/MA-CDCBI-MGH_04415/2021|MZ160332.1|21-04-19:0)278460:1,(USA/MN-CDC-IBX417614955393/2021|MZ193958.1|2021-04-25:0,USA/MN-CDC-IBX691306460514/2021|MZ192951.1|2021-04-27:0)278461:1,(USA/ME-CDC-ASC210062133/2021|MZ255104.1|21-05-08:0,USA/ME-CDC-ASC210060534/2021|MZ281690.1|2021-05-07:0,USA/ME-HETL-J2960/2021|EPI_ISL_2245513|2021-05-07:0)278462:1,USA/MA-CDCBI-CRSP_MXTSHIXLDA2U2C4X/2021|MZ053812.1|21-04-17:0,USA/MA-CDCBI-CRSP_V3EPMP5CEOTY46F5/2021|MZ207667.1|2021-05-05:0,USA/NH-CDC-ASC210070663/2021|MZ212724.1|2021-04-14:0,USA/MA-CDCBI-CRSP_PHANXHRF5FJKX3DI/2021|MZ149647.1|21-04-28:0,USA/MA-CDCBI-CRSP_FVMQMIGELNICSV5F/2021|MZ068651.1|2021-04-23:0,USA/ME-HETL-J2601/2021|EPI_ISL_1826300|2021-04-16:0,USA/ME-HETL-J2602/2021|EPI_ISL_1826301|2021-04-16:0,USA/MA-CDCBI-CRSP_FO53YLX22JOJQH23/2021|MZ101855.1|21-04-22:0,USA/MA-CDCBI-CRSP_QQUOVZ6TJH2EQ5AV/2021|MZ102042.1|21-04-19:0,USA/MA-CDC-STM-000061172/2021|MZ163853.1|21-04-21:0,USA/MA-MASPHL-03589/2021|EPI_ISL_2008302|2021-04-27:0,USA/RI-CDCBI-RIDOH_02155/2021|MZ160489.1|21-04-20:0,USA/MA-MASPHL-03589/2021|MZ170355.1|21-04-27:0,USA/ME-CDC-QDX24476947/2021|MZ226144.1|21-04-27:0,USA/ME-HETL-J2981/2021|EPI_ISL_2245532|2021-05-03:0)278451:1,USA/ME-CDC-QDX24155361/2021|MZ152606.1|21-04-18:2,USA/ME-HETL-J2382/2021|EPI_ISL_1523706|2021-03-20:0,USA/ME-HETL-J2477/2021|EPI_ISL_1826293|2021-03-26:0,USA/ME-CDC-QDX24477176/2021|MZ225720.1|21-04-28:0)278448:2,USA/FL-CDC-STM-000036067/2021|MW907234.1|21-03-14:1,USA/MD-CDC-ASC210015023/2021|MW905806.1|21-03-21:1,USA/PA-CDC-STM-000035085/2021|MW907132.1|21-03-11:1,USA/FL-CDC-ASC210004541/2021|MW904954.1|21-03-09:1,(USA/FL-CDC-LC0030016/2021|MW909283.1|21-03-18:0,(USA/FL-CDC-STM-000047789/2021|MZ006609.1|21-04-01:0,USA/FL-CDC-QDX24087873/2021|MZ146272.1|21-04-19:2)278464:2)278463:1,USA/TX-CDC-FG-016694/2021|MW913181.1|21-03-24:1,USA/FL-CDC-ASC210017582/2021|MW966128.1|2021-03-24:2,USA/PA-CDC-STM-000042159/2021|EPI_ISL_1576061|2021-03-22:1,(USA/TX-CDC-STM-000045138/2021|MW932321.1|21-03-26:1,(USA/TX-CDC-ASC210036988/2021|MZ280263.1|2021-04-30:3,USA/TX-DSHS-6025/2021|EPI_ISL_1856961|2021-04-19:0,USA/TX-CDC-LC0039748/2021|MZ003678.1|2021-03-29:0,USA/TX-DSHS-6025/2021|MZ090079.1|21-04-19:0)278466:1,USA/TX-CDC-STM-000058718/2021|MZ132229.1|21-04-18:1,USA/TX-DSHS-6252/2021|MZ215503.1|2021-04-12:2,(USA/TX-DSHS-6393/2021|MZ242187.1|21-04-26:0,USA/TX-DSHS-6393/2021|EPI_ISL_2177453|2021-04-26:0)278467:1,USA/TX-CDC-STM-000045836/2021|MW931222.1|21-03-27:0,USA/TX-CDC-STM-000048246/2021|MZ007243.1|21-03-31:0,USA/TX-CDC-STM-000048517/2021|MZ009491.1|21-03-31:0,USA/TX-CDC-STM-000045875/2021|MW931215.1|21-03-30:0)278465:1,(USA/WV-WVU-WV058632/2021|EPI_ISL_1624727|2021-04-05:0,(USA/PA-CDC-LC0044082/2021|MZ039542.1|2021-04-01:1,(USA/NJ-CDC-LC0042466/2021|MZ038109.1|2021-04-03:1,USA/PA-CDC-LC0039526/2021|MZ003429.1|2021-03-27:0,USA/PA-CDC-LC0042266/2021|MZ037642.1|2021-03-31:0,USA/NY-Wadsworth-21049839-01/2021|EPI_ISL_2098443|2021-04-20:0,USA/NY-Wadsworth-21049837-01/2021|EPI_ISL_2098442|2021-04-20:0,USA/NY-Wadsworth-21049839-01/2021|EPI_ISL_2097242|2021-04-20:0,USA/NY-Wadsworth-21049837-01/2021|EPI_ISL_2097240|2021-04-20:0)278470:1,(USA/PA-CDC-STM-000053672/2021|MZ060999.1|21-04-11:1,(USA/PA-CDC-STM-000067932/2021|MZ279625.1|2021-05-01:1,USA/PA-CDC-QDX24520459/2021|MZ270448.1|2021-05-01:2,USA/PA-CDC-QDX24758516/2021|EPI_ISL_2304743|2021-05-04:0)278472:1,USA/PA-CDC-STM-000053125/2021|MZ059199.1|21-04-10:0,USA/PA-CDC-QDX24632615/2021|MZ288170.1|2021-05-03:0)278471:1,USA/PA-CDC-STM-000057466/2021|MZ132726.1|21-04-17:1,USA/PA-CDC-STM-000059829/2021|MZ154303.1|21-04-19:1,(USA/OH-CDC-QDX23355744/2021|MW905578.1|21-03-25:0,USA/OH-CDC-QDX23355959/2021|MW905599.1|21-03-25:0)278473:1)278469:1,USA/OH-CDC-LC0044014/2021|MZ039283.1|2021-03-31:1,USA/PA-CDC-STM-000061292/2021|MZ163898.1|21-04-21:2,USA/PA-CDC-QDX24476354/2021|MZ226289.1|21-04-30:1,USA/PA-CDC-QDX24125697/2021|MZ152424.1|21-04-18:2)278468:1,((USA/OK-CDC-ASC210037607/2021|MZ282315.1|2021-05-01:4,(USA/IA-CDC-LC0060032/2021|EPI_ISL_2305236|2021-05-13:1,USA/IA-CDC-LC0060392/2021|EPI_ISL_2305631|2021-05-18:0,England/MILK-159EE14/2021|21-05-19:0)278476:1,USA/OK-CDC-LC0060315/2021|EPI_ISL_2305603|2021-05-18:2,USA/OK-CDC-ASC210054500/2021|MZ212102.1|2021-04-09:0,USA/OK-CDC-LC0039170/2021|MZ003298.1|2021-04-01:0,USA/OK-CDC-ASC210056979/2021|MZ166403.1|21-04-09:0)278475:1,USA/KS-KHEL-0964/2021|EPI_ISL_1652084|2021-04-14:0,USA/KS-KHEL-0963/2021|EPI_ISL_1652083|2021-04-14:0,USA/MN-MDH-6773/2021|MZ189146.1|2021-04-22:0)278474:2,(USA/FL-CDC-LC0029823/2021|MW909041.1|21-03-16:0,((((USA/FL-CDC-STM-000069347/2021|MZ278852.1|2021-05-03:0,USA/FL-CDC-STM-000069351/2021|MZ277953.1|2021-05-03:0,USA/FL-CDC-STM-000055405/2021|MZ060394.1|21-04-14:0,USA/FL-CDC-STM-000068452/2021|MZ279056.1|2021-05-03:0,USA/FL-CDC-STM-000069342/2021|MZ278803.1|2021-05-03:0)278481:1,(USA/FL-CDC-LC0061966/2021|EPI_ISL_2306966|2021-05-13:0,USA/FL-CDC-LC0052310/2021|MZ142896.1|21-04-25:0)278482:1)278480:1,USA/FL-CDC-QDX23092086/2021|MW905906.1|21-03-18:1)278479:1,(USA/FL-BPHL-3094/2021|EPI_ISL_2277854|2021-04-23:0,USA/FL-CDC-STM-000059055/2021|MZ153833.1|21-04-19:1,(USA/FL-CDC-STM-000069021/2021|MZ278666.1|2021-05-04:0,USA/FL-CDC-LC0055252/2021|MZ181137.1|21-05-02:0)278484:2)278483:2,(USA/CT-CDC-STM-000066076/2021|MZ237202.1|2021-04-30:1,USA/FL-CDC-LC0055054/2021|MZ180809.1|21-04-26:0)278485:2,(USA/FL-BPHL-3097/2021|EPI_ISL_2277770|2021-05-03:4,USA/FL-CDC-STM-000056283/2021|MZ101107.1|2021-04-15:0)278486:1,USA/FL-CDC-LC0037870/2021|MZ002211.1|2021-04-01:0,USA/FL-CDC-ASC210071842/2021|MZ270830.1|2021-04-15:0,USA/FL-CDC-STM-000055985/2021|MZ100293.1|2021-04-12:0,USA/TX-CDC-QDX23916582/2021|MZ090424.1|2021-04-13:0,USA/FL-CDC-ASC210046672/2021|MW990519.1|21-04-04:0,USA/FL-CDC-ASC210010344/2021|MW967365.1|2021-03-16:0,USA/CO-CDC-ASC210053763/2021|MZ084895.1|2021-04-08:0)278478:1,USA/FL-CDC-STM-000033231/2021|MW964080.1|21-03-11:1,USA/FL-TGH-0309/2021|EPI_ISL_1716840|2021-03-09:2)278477:1,((USA/MI-CDC-ASC210028735/2021|MW991194.1|21-03-30:1,USA/MI-CDC-ASC210062126/2021|MZ245277.1|2021-05-10:1,USA/MI-CDC-ASC210028726/2021|MW991185.1|21-03-30:0,USA/MI-CDC-ASC210021339/2021|MW968799.1|2021-03-25:0,USA/MI-CDC-ASC210028734/2021|MW991193.1|21-03-30:0)278488:1,USA/MI-CDC-ASC210069577/2021|MZ131120.1|21-04-13:2,(USA/AL-CDC-ASC210058676/2021|MZ238063.1|2021-05-04:1,USA/IN-CDC-ASC210058483/2021|MZ240298.1|2021-05-03:1,USA/IN-CDC-STM-000070373/2021|MZ290291.1|2021-05-05:1,USA/AL-CDC-ASC210030281/2021|MZ195995.1|2021-04-22:0,USA/KY-CDC-LC0058638/2021|MZ253787.1|2021-05-06:0,USA/IN-CDC-LC0057764/2021|MZ252999.1|2021-05-03:0,USA/IN-CDC-LC0054739/2021|MZ180517.1|21-04-28:0,USA/IN-CDC-STM-000062445/2021|MZ201948.1|21-04-23:0,USA/IN-CDC-STM-000063833/2021|MZ201392.1|21-04-26:0,USA/IN-CDC-STM-000064281/2021|MZ201472.1|21-04-23:0)278489:1,USA/MI-CDC-ASC210058043/2021|MZ282907.1|2021-05-03:2,(USA/GA-CDC-STM-000069552/2021|MZ290615.1|2021-05-05:1,USA/GA-CDC-STM-000068954/2021|MZ279447.1|2021-05-03:0)278490:1,USA/MI-CDC-QDX24125864/2021|MZ146100.1|21-04-19:1,USA/MI-CDC-QDX23614154/2021|MW964393.1|21-04-04:0,USA/MI-MDHHS-SC27667/2021|EPI_ISL_1906824|2021-04-06:0,USA/MI-CDC-ASC210070493/2021|MZ214444.1|2021-04-12:0,USA/MI-CDC-ASC210070484/2021|MZ214436.1|2021-04-12:0,USA/MI-CDC-ASC210070485/2021|MZ214437.1|2021-04-12:0,USA/MI-MDHHS-SC27352/2021|EPI_ISL_1906346|2021-03-23:0,USA/MI-CDC-LC0043469/2021|MZ038947.1|2021-03-30:0,USA/MI-CDC-LC0049463/2021|MZ140539.1|21-04-19:0,USA/MI-CDC-ASC210069585/2021|MZ131127.1|21-04-13:0,USA/IN-CDC-STM-000061504/2021|MZ163218.1|21-04-21:0,USA/TX-CDC-FG-031062/2021|MZ183590.1|2021-04-29:0)278487:1,USA/OK-CDC-ASC210023559/2021|MZ022959.1|21-03-27:1,USA/FL-TGH-0295/2021|EPI_ISL_1716828|2021-03-07:2,USA/TX-HHD-2104159031/2021|MW971467.1|21-04-13:2,(USA/MN-CDC-IBX055042417033/2021|MZ034221.1|2021-04-10:0,(USA/MN-CDC-IBX667692939929/2021|EPI_ISL_2283490|2021-04-19:1,USA/MN-CDC-IBX697665539417/2021|MZ034682.1|2021-04-09:0)278492:2)278491:3,USA/MI-CDC-ASC210028738/2021|MW991197.1|21-03-30:1,USA/MD-MDH-1809/2021|MW988266.1|21-04-10:1,(USA/FL-CDC-2-4176704/2021|MZ004766.1|21-03-03:2,USA/FL-CDC-2-4176833/2021|MZ004757.1|21-03-08:0)278493:1,USA/MS-CDC-ASC210024486/2021|MZ023185.1|21-03-27:1,USA/MN-MDH-5757/2021|MZ049824.1|21-04-12:3,(USA/MN-CDC-IBX839069016086/2021|MZ058693.1|21-04-06:1,USA/MN-CDC-IBX118910910441/2021|MZ034526.1|2021-04-06:0)278494:1,USA/TX-CDC-LC0045352/2021|MZ070118.1|2021-04-14:1,USA/OK-CDC-ASC210052279/2021|MZ086324.1|2021-04-08:1,USA/TX-CDC-FG-026619/2021|MZ078123.1|2021-04-18:1,(USA/FL-CDC-STM-000036080/2021|MW907254.1|21-03-14:0,(USA/CA-CDC-FG-026485/2021|MZ078106.1|2021-04-23:1,USA/SC-FG-020589/2021|EPI_ISL_1937158|2021-04-02:0,USA/MA-CDC-ASC210056992/2021|MZ210477.1|2021-04-12:0)278496:2)278495:1,(USA/MI-CDC-ASC210068942/2021|MZ213301.1|2021-04-13:4,USA/MI-CDC-ASC210052473/2021|MZ086411.1|2021-04-08:0,USA/MI-UM-10039221446/2021|EPI_ISL_1744450|2021-04-12:0)278497:2,USA/MI-MDHHS-SC27354/2021|EPI_ISL_1906350|2021-03-26:1,(USA/FL-CDC-LC0052342/2021|MZ142864.1|21-04-26:1,USA/FL-CDC-ASC210041519/2021|MZ083801.1|2021-04-01:0)278498:1,(USA/TX-CDC-STM-000057677/2021|MZ132922.1|21-04-14:1,USA/CA-CDC-FG-026563/2021|MZ078111.1|2021-04-23:1,USA/TX-CDC-STM-000070061/2021|MZ290934.1|2021-05-04:0)278499:3,(USA/TX-CDC-ASC210057689/2021|MZ282015.1|2021-05-03:1,USA/TX-CDC-QDX24564007/2021|MZ274725.1|2021-05-03:3,(USA/TX-CDC-QDX24563995/2021|MZ274704.1|2021-05-03:0,USA/TX-CDC-QDX24564058/2021|MZ270212.1|2021-05-01:0,USA/TX-CDC-QDX24563993/2021|MZ275170.1|2021-05-03:0)278501:1,USA/TX-CDC-STM-000060215/2021|MZ154639.1|21-04-18:0,USA/TX-CDC-STM-000069855/2021|MZ290802.1|2021-05-06:0,USA/TX-CDC-STM-000069808/2021|MZ290807.1|2021-05-06:0,USA/TX-CDC-STM-000061375/2021|MZ163965.1|21-04-22:0,USA/TX-CDC-QDX24326133/2021|MZ173109.1|21-04-26:0)278500:1,USA/ME-HETL-J2853/2021|EPI_ISL_1973043|2021-04-13:3,USA/TX-CDC-ASC210068018/2021|MZ213578.1|2021-04-13:1,USA/MI-CDC-ASC210054839/2021|MZ166447.1|21-04-10:2,(USA/TX-CDC-STM-000061912/2021|MZ164122.1|21-04-23:1,USA/TX-CDC-QDX24154926/2021|MZ161681.1|21-04-23:1)278502:2,USA/FL-CDC-STM-000060968/2021|MZ163647.1|21-04-22:1,(USA/LA-EVTL2467/2021|EPI_ISL_2009189|2021-04-13:3,(USA/LA-EVTL2429/2021|EPI_ISL_1696728|2021-03-26:5,USA/LA-EVTL2469/2021|EPI_ISL_2009191|2021-04-14:10)278504:6)278503:2,(USA/TX-CDC-QDX24603666/2021|MZ274576.1|2021-05-05:1,USA/TX-CDC-LC0055575/2021|MZ181289.1|21-04-28:0,USA/TX-CDC-STM-000034653/2021|MW964165.1|21-03-12:0)278505:1,USA/MI-CDC-ASC210074092/2021|MZ184046.1|2021-04-18:2,USA/OK-CDC-ASC210076424/2021|MZ185845.1|2021-04-17:3,USA/LA-EVTL2651/2021|EPI_ISL_2102698|2021-04-25:1,USA/TX-CDC-QDX24365285/2021|MZ216901.1|2021-04-27:5,((USA/MS-CDC-ASC210057629/2021|MZ281981.1|2021-05-03:1,USA/MS-CDC-LC0055111/2021|MZ180888.1|21-04-29:0)278507:1,(USA/TN-3-45419-4/2021|EPI_ISL_2179118|2021-05-03:1,USA/TN-CDC-QDX24429652/2021|MZ217448.1|2021-04-29:0)278508:1)278506:1,USA/FL-CDC-STM-000065972/2021|MZ228810.1|2021-04-29:1,USA/OK-CDC-ASC210060059/2021|MZ280852.1|2021-05-05:2,USA/MI-CDC-ASC210029734/2021|MZ283860.1|2021-04-21:1,USA/OK-CDC-LC0059482/2021|MZ254554.1|2021-05-09:2,USA/OR-CDC-LC0059394/2021|MZ254525.1|2021-05-08:2,USA/GA-CDC-ASC210030819/2021|MZ284792.1|2021-04-21:3,(USA/MA-CDC-ASC210053602/2021|MZ210205.1|2021-04-08:1,(USA/TX-HMH-MCoV-43446/2021|EPI_ISL_2225108|2021-04-22:0,(USA/TX-CDC-QDX24603665/2021|MZ274492.1|2021-05-05:0,USA/TX-CDC-QDX24564076/2021|MZ270209.1|2021-05-01:2)278511:1)278510:1)278509:1,(USA/LA-EVTL2745/2021|EPI_ISL_2229389|2021-05-06:0,USA/LA-EVTL2709/2021|EPI_ISL_2229349|2021-05-11:1)278512:1,(USA/TX-CDC-QDX24564090/2021|MZ274637.1|2021-05-02:0,(USA/TX-CDC-ASC210057697/2021|MZ282022.1|2021-05-02:1,USA/TX-HMH-MCoV-44269/2021|EPI_ISL_2225507|2021-05-01:1,USA/TX-HMH-MCoV-44105/2021|EPI_ISL_2225323|2021-04-28:0,USA/TX-HMH-MCoV-41201/2021|EPI_ISL_2222748|2021-04-15:0,USA/TX-HMH-MCoV-44249/2021|EPI_ISL_2225487|2021-05-01:0,USA/TX-CDC-QDX24087683/2021|MZ146313.1|21-04-19:0)278514:2)278513:1,USA/FL-CDC-ASC210005113/2021|MZ255190.1|21-03-13:1,USA/CO-CDC-ASC210004155/2021|MZ255966.1|21-03-12:1,(USA/TX-CDC-QDX24758323/2021|MZ288059.1|2021-05-10:4,USA/NY-CDC-LC0055137/2021|MZ180805.1|21-04-26:1)278515:1,(USA/IL-CDC-QDX24632634/2021|MZ288548.1|2021-05-05:1,USA/IL-CDC-LC0045535/2021|MZ070274.1|2021-04-16:0)278516:1,USA/MT-CDC-ASC210063366/2021|EPI_ISL_2280928|2021-05-12:2,USA/OK-CDC-4123196-001/2021|EPI_ISL_2311772|2021-05-04:1,USA/LA-EVTL2472/2021|EPI_ISL_2009192|2021-04-19:4,((USA/TX-CDC-QDX23678041/2021|MZ029784.1|2021-04-07:1,(USA/TX-CDC-QDX23916696/2021|MZ090537.1|2021-04-13:1,USA/WY-CDC-IBX599128448241/2021|MZ194119.1|2021-04-27:1,USA/WY-CDC-IBX312378638583/2021|MZ194114.1|2021-04-27:1,(USA/TX-CDC-FG-033961/2021|MZ235925.1|2021-05-03:0,USA/TX-CDC-FG-031850/2021|MZ183830.1|2021-04-28:2)278520:1,USA/MI-CDC-LC0057774/2021|MZ253045.1|2021-05-03:2,USA/NC-CDC-LC0061234/2021|EPI_ISL_2306246|2021-05-12:4,(USA/MI-CDC-ASC210064374/2021|EPI_ISL_2281085|2021-05-15:0,USA/MI-CDC-ASC210064376/2021|EPI_ISL_2281086|2021-05-15:0)278521:4,USA/MI-CDC-STM-000057922/2021|MZ133091.1|21-04-18:0,USA/NJ-CDC-LC0057091/2021|MZ252435.1|2021-05-06:0,USA/NJ-CDC-LC0051208/2021|MZ141693.1|21-04-21:0,USA/TX-CDC-QDX24087575/2021|MZ146040.1|21-04-19:0,USA/WY-CDC-IBX594953298374/2021|MZ194118.1|2021-04-27:0,USA/WY-CDC-IBX001041710871/2021|MZ194108.1|2021-04-27:0,USA/WY-CDC-IBX907606583455/2021|MZ192337.1|21-04-27:0,USA/TX-CDC-QDX24564210/2021|MZ274746.1|2021-05-03:0)278519:1,USA/TX-CDC-QDX24758438/2021|MZ288118.1|2021-05-10:1,(USA/NV-CDC-LC0059940/2021|EPI_ISL_2305282|2021-05-13:0,(USA/OH-CDC-FG-032011/2021|MZ222830.1|2021-05-03:1,(USA/NV-CDC-ASC210057612/2021|MZ240342.1|2021-05-01:0,USA/NV-CDC-ASC210057613/2021|MZ283081.1|2021-05-01:0)278524:1,USA/CA-CDC-FG-033059/2021|MZ222749.1|2021-05-10:0,USA/AZ-CDC-QDX24633201/2021|MZ288175.1|2021-05-02:0)278523:1)278522:1,USA/TX-CDC-FG-028651/2021|MZ154798.1|21-04-25:1,USA/TX-CDC-ASC210057869/2021|MZ281819.1|2021-05-03:2,USA/TX-HMH-MCoV-43530/2021|EPI_ISL_2225227|2021-04-27:1,USA/TX-CDC-QDX23654569/2021|MW989071.1|21-04-04:0,USA/TX-CDC-FG-034517/2021|MZ287656.1|2021-05-10:0,USA/FL-CDC-FG-034409/2021|MZ287621.1|2021-05-07:0,USA/TX-HMH-MCoV-43099/2021|EPI_ISL_2224659|2021-04-24:0,USA/TX-HMH-MCoV-42941/2021|EPI_ISL_2224501|2021-04-21:0,USA/TX-HMH-MCoV-41194/2021|EPI_ISL_2222741|2021-04-15:0,USA/TX-CDC-ASC210035371/2021|MZ184272.1|2021-04-27:0,USA/FL-CDC-FG-032307/2021|MZ222874.1|2021-05-05:0,USA/FL-CDC-STM-000065141/2021|MZ228109.1|2021-04-28:0,USA/TX-CDC-ASC210058966/2021|MZ281456.1|2021-05-04:0)278518:1,(Spain/IB-HUSE-00347/2021|EPI_ISL_2100298|2021-04-30:3,Spain/IB-HUSE-00407/2021|EPI_ISL_2100348|2021-05-01:0,Spain/IB-HUSE-00372/2021|EPI_ISL_2100318|2021-05-02:0,Spain/IB-HUSE-00384/2021|EPI_ISL_2100326|2021-05-02:0,Spain/IB-HUSE-00359/2021|EPI_ISL_2100306|2021-05-01:0,Spain/IB-HUSE-00490/2021|EPI_ISL_2134943|2021-05-09:0,Spain/IB-HUSE-00474/2021|EPI_ISL_2134930|2021-05-05:0,Spain/IB-HUSE-00501/2021|EPI_ISL_2134952|2021-05-09:0,Spain/IB-HUSE-00502/2021|EPI_ISL_2134953|2021-05-09:0)278525:2,(Spain/IB-HUSE-00569/2021|EPI_ISL_2241466|2021-05-13:1,Spain/IB-HUSE-00557/2021|EPI_ISL_2241455|2021-05-13:0,Spain/IB-HUSE-00582/2021|EPI_ISL_2241478|2021-05-13:0,Spain/IB-HUSE-00520/2021|EPI_ISL_2241421|2021-05-12:0,Spain/IB-HUSE-00548/2021|EPI_ISL_2241446|2021-05-15:0)278526:1,Spain/HUSE-00286/2021|EPI_ISL_2020137|2021-04-20:0,AND01968|OU015251.1|21:0)278517:2,USA/CO-CDPHE-2100607600/2021|EPI_ISL_1539676|2021-03-09:1,(USA/MI-CDC-STM-000053153/2021|MZ059239.1|21-04-09:0,USA/MI-CDC-ASC210047984/2021|MW990590.1|21-04-06:0,USA/MI-CDC-LC0045104/2021|MZ069552.1|2021-04-07:0)278527:1,(USA/FL-CDC-STM-000053221/2021|MZ059312.1|21-04-09:0,USA/FL-CDC-QDX23613887/2021|MW988966.1|21-04-05:0,USA/FL-CDC-ASC210041448/2021|MZ083747.1|2021-04-01:0)278528:1,(USA/MN-CDC-IBX069446167540/2021|MZ046459.1|21-04-01:0,USA/MN-CDC-IBX069446167540/2021|MZ013220.1|21-04-01:0)278529:1,(USA/FL-CDC-STM-000053141/2021|MZ059200.1|21-04-10:0,USA/FL-CDC-QDX23760626/2021|MZ030040.1|2021-04-08:0)278530:2,(USA/LA-EVTL2456/2021|EPI_ISL_1913263|2021-04-23:0,USA/LA-EVTL2457/2021|EPI_ISL_1913264|2021-04-23:0,USA/LA-EVTL2458/2021|EPI_ISL_1913265|2021-04-23:0)278531:3,(USA/TX-CDC-QDX24087615/2021|MZ131731.1|21-04-18:0,USA/TX-CDC-QDX23916709/2021|MZ090192.1|2021-04-14:0)278532:1,(USA/MD-CDC-ASC210052503/2021|MZ084799.1|2021-04-08:0,USA/MI-CDC-STM-000060509/2021|MZ153602.1|21-04-21:0)278533:1,(USA/TX-HMH-MCoV-44201/2021|EPI_ISL_2225439|2021-04-29:0,USA/TX-BSWTemple-ILL-R8-0044/2021|EPI_ISL_2083049|2021-04-28:0)278534:4,(USA/IN-CDC-STM-000071031/2021|MZ291415.1|2021-05-06:0,USA/IN-CDC-STM-000070922/2021|MZ291322.1|2021-05-06:0)278535:2,(USA/MI-MDHHS-SC27722/2021|EPI_ISL_1994090|2021-03-29:0,USA/MI-MDHHS-SC26742/2021|EPI_ISL_1905876|2021-03-29:0)278536:1,USA/CO-CDPHE-2100600436/2021|EPI_ISL_1539526|2021-03-10:0,USA/MI-CDC-LC0057787/2021|MZ253148.1|2021-05-01:0,USA/MI-CDC-ASC210068661/2021|MZ213778.1|2021-04-12:0,USA/MI-CDC-ASC210055607/2021|MZ211870.1|2021-04-11:0,USA/MI-CDC-ASC210054693/2021|MZ211460.1|2021-04-10:0,USA/MI-CDC-ASC210054692/2021|MZ211459.1|2021-04-10:0,USA/MI-CDC-ASC210071251/2021|MZ215082.1|2021-04-15:0,USA/MI-CDC-ASC210070014/2021|MZ214310.1|2021-04-14:0,USA/MI-CDC-LC0046738/2021|MZ071327.1|2021-04-13:0,USA/OR-CDC-LC0044598/2021|MZ069297.1|2021-04-11:0,USA/MN-CDC-IBX834840389505/2021|MZ058692.1|21-04-10:0,USA/IL-CDC-ASC210051808/2021|MZ033181.1|21-04-08:0,USA/WI-CDC-LC0046308/2021|MZ070782.1|2021-04-09:0,USA/MI-CDC-ASC210047197/2021|MZ075355.1|2021-04-05:0,USA/MN-CDC-IBX994308466731/2021|MZ011680.1|21-03-29:0,USA/FL-CDC-STM-000048921/2021|MZ008878.1|21-04-01:0,USA/TX-DSHS-5553/2021|MW984463.1|21-03-24:0,USA/TX-DSHS-5552/2021|MW984462.1|21-03-24:0,USA/TX-DSHS-5553/2021|EPI_ISL_1660558|2021-03-24:0,USA/TX-DSHS-5552/2021|EPI_ISL_1660557|2021-03-24:0,USA/MI-CDC-ASC210028741/2021|MW991200.1|21-03-31:0,USA/TX-CDC-STM-000046807/2021|MZ006834.1|21-03-30:0,USA/FL-CDC-2-4176813/2021|MZ004767.1|21-03-12:0,USA/WY-CDC-IBX041859363232/2021|MZ010561.1|21-03-19:0,USA/IL-CDC-ASC210051817/2021|MZ076500.1|2021-04-08:0,USA/NY-CDC-ASC210038867/2021|MZ010144.1|21-03-31:0,USA/FL-BPHL-1636/2021|MZ231599.1|2021-03-13:0,USA/MI-CDC-ASC210022679/2021|MZ024422.1|21-03-27:0,USA/IL-CDC-ASC210051825/2021|MZ076506.1|2021-04-08:0,USA/IL-CDC-ASC210051806/2021|MZ076491.1|2021-04-08:0,USA/MI-CDC-ASC210020017/2021|MW968350.1|2021-03-25:0,USA/FL-CDC-STM-000027633/2021|MW963810.1|21-03-03:0,USA/MN-CDC-ASC210010412/2021|MW967403.1|2021-03-17:0,USA/FL-CDC-STM-000021859/2021|MW963625.1|21-02-21:0,USA/FL-CDC-STM-000013982/2021|MW963510.1|21-02-13:0,USA/PA-CDC-QDX23396183/2021|MW930086.1|21-03-27:0,USA/CA-CZB-27810/2021|MW923183.1|21-02-22:0,USA/MN-CDC-ASC210017935/2021|MW966151.1|2021-03-24:0,USA/FL-CDC-ASC210018142/2021|MW993562.1|2021-03-24:0,USA/CA-CZB-28520/2021|MW921975.1|21-03-04:0,USA/TX-CDC-STM-000033934/2021|MW907789.1|21-03-12:0,USA/TX-CDC-ASC210007844/2021|MW966630.1|2021-03-16:0,USA/FL-CDC-QDX22947710/2021|MW906248.1|21-03-15:0,USA/FL-CDC-FG-009954/2021|MW910514.1|21-03-13:0,USA/FL-CDC-LC0030258/2021|MW909214.1|21-03-16:0,USA/LA-CDC-ASC210003309/2021|MW905243.1|21-03-09:0,USA/CO-CDC-ASC210004156/2021|MW905130.1|21-03-12:0,USA/LA-CDC-STM-000037338/2021|MW908352.1|21-03-16:0,USA/MD-MDH-1653/2021|MW914653.1|21-04-01:0,USA/FL-CDC-STM-000037171/2021|MW908284.1|21-03-15:0,USA/FL-CDC-STM-000037181/2021|MW908254.1|21-03-15:0,USA/OH-PLMI-HNY75-00664/2021|EPI_ISL_1540904|2021-03:0,USA/CO-CDPHE-2100580746/2021|EPI_ISL_1539965|2021-03-08:0,USA/OH-PLMI-HNY75-00625/2021|EPI_ISL_1540899|2021-03:0,USA/OH-PLMI-HNY75-00624/2021|EPI_ISL_1540898|2021-03:0,USA/WY-WPHL-21021920/2021|EPI_ISL_1511246|2021-03-19:0,USA/TX-CDC-22527386/2021|MW842332.1|21-03-02:0,USA/MD-CDC-LC0022078/2021|MW844627.1|21-02-27:0,USA/FL-CDC-STM-000027923/2021|MW840947.1|21-03-03:0,USA/FL-CDC-STM-000029622/2021|MW864758.1|21-03-04:0,USA/FL-CDC-STM-000029476/2021|MW864718.1|21-03-04:0,USA/FL-CDC-STM-000032082/2021|MW869166.1|21-03-08:0,USA/FL-CDC-STM-000030626/2021|MW869081.1|21-03-07:0,USA/FL-CDC-STM-000031561/2021|MW869249.1|21-03-08:0,USA/TX-HMH-MCoV-29766/2021|EPI_ISL_1304322|2021-03-01:0,USA/FL-CDC-22120933/2021|MW773659.1|21-02-17:0,USA/FL-CDC-STM-000022002/2021|MW808115.1|21-02-22:0,USA/FL-CDC-STM-000021706/2021|MW808101.1|21-02-22:0,USA/FL-CDC-STM-000021188/2021|MW807996.1|21-02-21:0,USA/FL-CDC-STM-000018229/2021|MW807962.1|21-02-18:0,USA/FL-CDC-STM-000017806/2021|MW807953.1|21-02-16:0,USA/FL-CDC-STM-000019035/2021|MW807926.1|21-02-18:0,England/CAMC-1323292/2021|21-02-22:0,USA/FL-CDC-STM-000011840/2021|MW721392.1|21-02-08:0,USA/OK-CDC-ASC210052278/2021|MZ086323.1|2021-04-08:0,USA/MI-CDC-ASC210049027/2021|MZ084649.1|2021-04-06:0,USA/CO-CDC-ASC210052543/2021|MZ084832.1|2021-04-08:0,USA/MI-CDC-ASC210051040/2021|MZ085468.1|2021-04-07:0,USA/MI-CDC-ASC210049168/2021|MZ084262.1|2021-04-06:0,USA/MI-CDC-LC0050426/2021|MZ141202.1|21-04-20:0,USA/MI-CDC-LC0050379/2021|MZ141205.1|21-04-20:0,USA/FL-CDC-QDX24087852/2021|MZ146029.1|21-04-19:0,USA/LA-EVTL2560/2021|EPI_ISL_1960929|2021-04-06:0,USA/LA-EVTL2562/2021|EPI_ISL_1960931|2021-04-06:0,USA/MI-CDC-ASC210071193/2021|MZ186770.1|2021-04-15:0,USA/MI-CDC-ASC210071195/2021|MZ186772.1|2021-04-15:0,USA/TX-CDC-QDX24365056/2021|MZ217232.1|2021-04-12:0,USA/TX-CDC-QDX24365278/2021|MZ217336.1|2021-04-27:0,USA/FL-CDC-STM-000064594/2021|MZ228329.1|2021-04-24:0,USA/FL-BPHL-3092/2021|EPI_ISL_2277853|2021-04-23:0)278429:1,USA/OK-CDC-LC0058833/2021|MZ254087.1|2021-05-05:1)278428:1,USA/FL-CDC-STM-000050473/2021|MZ035217.1|2021-04-05:1,USA/MO-CDC-ASC210028727/2021|MW991186.1|21-03-31:1,(USA/FL-CDC-ASC210048001/2021|MW990605.1|21-04-06:1,USA/FL-CDC-ASC210048208/2021|MZ075491.1|2021-04-06:0,USA/FL-CDC-ASC210048220/2021|MZ075502.1|2021-04-06:0)278537:3,(USA/FL-CDC-ASC210032602/2021|MZ215036.1|2021-04-24:1,USA/FL-CDC-ASC210047797/2021|MZ075234.1|2021-04-06:0,USA/FL-CDC-ASC210055786/2021|MZ212294.1|2021-04-10:0,USA/FL-CDC-ASC210046105/2021|MZ010339.1|21-04-05:0)278538:1,USA/FL-CDC-ASC210044153/2021|MZ025084.1|21-04-03:1,USA/FL-USAFSAM-S1484/2021|EPI_ISL_1711216|2021-03-23:1,USA/FL-CDC-QDX23678177/2021|MZ015147.1|21-04-07:2,USA/FL-CDC-STM-000052673/2021|MZ059776.1|21-04-10:1,USA/FL-CDC-STM-000052254/2021|MZ060158.1|21-04-07:1,USA/FL-CDC-STM-000055211/2021|MZ060862.1|21-04-13:1,USA/FL-CDC-QDX23916839/2021|MZ074091.1|2021-04-14:1,(USA/FL-CDC-STM-000047614/2021|MZ006566.1|21-04-01:0,(USA/FL-CDC-LC0052345/2021|MZ142889.1|21-04-26:0,USA/FL-CDC-LC0052209/2021|MZ142815.1|21-04-25:0,USA/FL-CDC-STM-000069049/2021|MZ278629.1|2021-05-04:0)278540:1)278539:1,England/PHEC-K306K7C6/2021|21-04-29:1,(USA/FL-CDC-ASC210068823/2021|MW990688.1|21-04-13:1,USA/FL-CDC-ASC210033002/2021|MZ195855.1|2021-04-24:1,USA/FL-CDC-ASC210031410/2021|MZ283786.1|2021-04-21:0,USA/FL-CDC-STM-000059465/2021|MZ154105.1|21-04-20:0,USA/FL-CDC-STM-000060243/2021|MZ154601.1|21-04-18:0,USA/FL-CDC-2-4306936/2021|MZ164720.1|21-04-12:0)278541:1,(USA/FL-CDC-ASC210034220/2021|MZ195277.1|2021-04-27:2,USA/FL-CDC-LC0056993/2021|MZ252772.1|2021-05-10:2,USA/FL-CDC-STM-000059934/2021|MZ154351.1|21-04-19:0,USA/FL-CDC-LC0052628/2021|MZ143242.1|21-04-23:0,USA/FL-CDC-ASC210037155/2021|MZ280060.1|2021-04-29:0)278542:1,USA/FL-CDC-ASC210070847/2021|MZ215412.1|2021-04-14:2,USA/FL-CDC-STM-000062154/2021|MZ164301.1|21-04-23:3,USA/FL-CDC-QDX24155246/2021|MZ161691.1|21-04-21:3,USA/FL-CDC-STM-000070766/2021|MZ291151.1|2021-05-07:2,USA/FL-BPHL-3016/2021|EPI_ISL_2277838|2021-04-26:1,(USA/CO-CDPHE-2101055166/2021|EPI_ISL_2310240|2021-05-08:1,USA/CO-CDPHE-2101103943/2021|EPI_ISL_2310991|2021-05-15:0)278543:3,USA/CA-CDC-FG-030361/2021|MZ155852.1|21-05-02:1,(USA/FL-CDC-LC0055332/2021|MZ181193.1|21-05-03:2,USA/FL-CDC-STM-000065737/2021|MZ228620.1|2021-04-29:0,USA/FL-CDC-STM-000065664/2021|MZ228581.1|2021-04-29:0)278544:2,(USA/FL-CDC-QDX24042263/2021|MZ132084.1|21-04-18:0,USA/FL-CDC-QDX23760716/2021|MZ045334.1|21-04-09:0)278545:1,(USA/FL-CDC-LC0047711/2021|MZ072224.1|2021-04-16:0,USA/FL-CDC-STM-000059943/2021|MZ154362.1|21-04-19:0)278546:1,(USA/FL-CDC-STM-000069506/2021|MZ290633.1|2021-05-05:0,USA/FL-CDC-QDX24042273/2021|MZ132058.1|21-04-18:0)278547:3,USA/FL-CDC-STM-000005987/2021|MW626551.1|21-01-28:0,USA/IN-CDC-LC0045867/2021|MZ070313.1|2021-04-08:0,USA/FL-CDC-STM-000053192/2021|MZ059234.1|21-04-10:0,USA/FL-CDC-QDX23849556/2021|MZ056361.1|21-04-12:0,USA/FL-CDC-STM-000050159/2021|MZ035063.1|2021-04-03:0,USA/FL-CDC-STM-000051414/2021|MZ035008.1|2021-04-07:0,USA/FL-CDC-ASC210044162/2021|MZ025092.1|21-04-03:0,USA/FL-CDC-ASC210043115/2021|MZ074532.1|2021-04-02:0,USA/FL-CDC-STM-000051111/2021|MZ034803.1|2021-04-07:0,USA/FL-CDC-STM-000047749/2021|MZ006604.1|21-04-01:0,USA/OH-PLMI-HVJ7C-00971/2021|EPI_ISL_1716919|2021-04:0,USA/FL-CDC-STM-000021818/2021|MW963624.1|21-02-21:0,USA/FL-CDC-STM-000020687/2021|MW963587.1|21-02-19:0,USA/FL-CDC-LC0029965/2021|MW908988.1|21-03-15:0,USA/FL-CDC-ASC210002762/2021|MW905197.1|21-03-08:0,USA/FL-CDC-STM-000004150/2021|MW586652.1|21-01-19:0,USA/FL-CDC-ASC210048544/2021|MZ084440.1|2021-04-06:0,USA/FL-CDC-STM-000060944/2021|MZ163644.1|21-04-22:0,USA/FL-CDC-QDX24155264/2021|MZ173242.1|21-04-21:0,USA/FL-CDC-LC0061702/2021|EPI_ISL_2306965|2021-05-13:0)278417:1,USA/FL-CDC-STM-000005651/2021|MW626466.1|21-01-27:1,USA/FL-CDC-STM-000013624/2021|MW721457.1|21-02-12:1,(USA/FL-CDC-STM-000004191/2021|MW586651.1|21-01-19:1,USA/FL-CDC-STM-000003656/2021|MW586662.1|21-01-18:1,USA/FL-CDC-STM-000005691/2021|MW626467.1|21-01-27:1,(USA/FL-CDC-LC0021104/2021|MW783635.1|21-02-26:2,USA/FL-TGH-0025/2021|EPI_ISL_1379582|2021-03-04:3,USA/FL-CDC-STM-000030185/2021|MW869030.1|21-03-05:1,(USA/FL-CDC-STM-000028271/2021|MW864772.1|21-03-03:1,USA/FL-CDC-QDX22757561/2021|MW864919.1|21-03-08:1,USA/FL-CDC-QDX22947053/2021|MW906226.1|21-03-14:1,USA/FL-CDC-STM-000044310/2021|EPI_ISL_1581241|2021-03-27:1,USA/PA-CDC-LC0038690/2021|MZ003077.1|2021-03-31:3,(USA/PA-CDC-ASC210053596/2021|MZ210199.1|2021-04-08:1,USA/PA-CDC-STM-000054292/2021|MZ061379.1|21-04-09:0,USA/PA-CDC-STM-000055954/2021|MZ100299.1|2021-04-12:0,USA/PA-CDC-ASC210047862/2021|MZ075286.1|2021-04-06:0)278551:1,USA/PA-CDC-STM-000054209/2021|MZ061338.1|21-04-09:3,USA/PA-CDC-STM-000055916/2021|MZ100316.1|2021-04-13:1,USA/NY-PRL-0510_00C10/2021|EPI_ISL_2106298|2021-05-08:1,(USA/NJ-CDC-ASC210072384/2021|MZ271124.1|2021-04-15:1,USA/NJ-CDC-ASC210074045/2021|MZ185617.1|2021-04-17:1)278552:2,USA/PA-CDC-STM-000070413/2021|MZ290390.1|2021-05-07:1,USA/PA-CDC-ASC210062980/2021|EPI_ISL_2280858|2021-05-12:1,(USA/FL-CDC-STM-000043114/2021|EPI_ISL_1576549|2021-03-25:0,USA/FL-BPHL-2042/2021|MW894518.1|21-03-22:0)278553:1,(USA/PA-CDC-STM-000064414/2021|MZ228239.1|2021-04-26:0,USA/PA-CDC-ASC210029748/2021|MZ283869.1|2021-04-21:0,USA/PA-CDC-STM-000060878/2021|MZ163584.1|21-04-22:0)278554:1,(USA/PA-CDC-LC0057033/2021|MZ252469.1|2021-05-07:0,USA/PA-CDC-STM-000058540/2021|MZ132704.1|21-04-17:0,USA/PA-CDC-MMB08682947/2021|EPI_ISL_2285038|2021-05-06:0)278555:1,USA/FL-CDC-STM-000031580/2021|MW869257.1|21-03-08:0,USA/PA-CDC-IBX058990501211/2021|MZ011910.1|21-03-25:0,USA/FL-CDC-STM-000042257/2021|EPI_ISL_1576129|2021-03-22:0,USA/PA-CDC-STM-000040415/2021|MW912006.1|21-03-19:0,USA/PA-CDC-STM-000041708/2021|MW912474.1|21-03-23:0,USA/FL-CDC-QDX23174213/2021|MW905415.1|21-03-22:0,USA/NY-PRL-2021_0406_00N19/2021|EPI_ISL_1542295|2021-04-05:0,USA/NY-PRL-2021_0506_00C18/2021|EPI_ISL_2037208|2021-05-04:0,USA/NY-PRL-0510_00F08/2021|EPI_ISL_2106364|2021-05-08:0,USA/NY-PRL-2021_0514_00H03/2021|EPI_ISL_2235141|2021-05-13:0,USA/NY-PRL-2021_0514_00E07/2021|EPI_ISL_2234940|2021-05-11:0)278550:1,USA/FL-CDC-STM-000027910/2021|MW840936.1|21-03-03:1,(USA/FL-CDC-LC0024842/2021|MW869386.1|21-03-08:1,USA/FL-CDC-STM-000028392/2021|MW864786.1|21-03-03:0)278556:1,USA/FL-CDC-STM-000033260/2021|MW877175.1|21-03-11:3,(USA/TN-CDC-ASC210007539/2021|MW994511.1|2021-03-16:1,USA/TN-CDC-ASC210007541/2021|MW994512.1|2021-03-16:0,USA/TN-CDC-ASC210007542/2021|MW966823.1|2021-03-16:0)278557:1,USA/FL-CDC-STM-000033644/2021|MW907619.1|21-03-10:1,((USA/FL-CDC-STM-000055259/2021|MZ060867.1|21-04-13:1,USA/FL-CDC-STM-000062743/2021|MZ202081.1|21-04-25:3,USA/FL-CDC-STM-000055520/2021|MZ060468.1|21-04-13:0,USA/FL-CDC-QDX22979766/2021|MW906179.1|21-03-16:0,USA/FL-CDC-STM-000053993/2021|MZ061140.1|21-04-10:0,USA/FL-CDC-QDX24087836/2021|MZ131809.1|21-04-19:0,USA/FL-CDC-STM-000064722/2021|MZ228477.1|2021-04-26:0)278559:3,USA/ID-CDC-LC0053001/2021|MZ143505.1|21-04-24:1,USA/UT-CDC-LC0059011/2021|MZ254288.1|2021-05-06:1,USA/WY-CDC-IBX040293155132/2021|EPI_ISL_2282394|2021-05-07:1,USA/TN-CDC-ASC210059670/2021|MZ280568.1|2021-05-06:1,USA/CA-CDC-FG-020387/2021|MW992691.1|21-04-10:0,USA/CA-CDC-FG-020386/2021|MW992690.1|21-04-10:0,USA/CA-CDC-FG-020385/2021|MW992689.1|21-04-10:0,USA/CA-CDC-FG-020301/2021|MW992618.1|21-04-11:0,USA/CA-CDC-FG-021481/2021|MW992014.1|21-04-13:0,USA/CA-CDC-FG-021985/2021|MZ033508.1|2021-04-15:0,USA/CA-CDC-FG-024253/2021|MZ183127.1|2021-04-15:0,USA/CA-CDC-QDX24365084/2021|MZ217278.1|2021-04-15:0,USA/WY-WYPHL-21032914/2021|EPI_ISL_2248004|2021-04-24:0)278558:1,USA/FL-CDC-STM-000050420/2021|MZ035242.1|2021-04-05:3,USA/FL-CDC-2-4242493/2021|MZ082601.1|2021-03-30:2,(USA/FL-CDC-LC0047315/2021|MZ071706.1|2021-04-12:1,(USA/FL-CDC-STM-000062542/2021|MZ201992.1|21-04-24:0,USA/FL-CDC-STM-000057445/2021|MZ132754.1|21-04-17:0)278561:2)278560:1,(USA/FL-CDC-ASC210013270/2021|MZ255456.1|21-03-20:3,(USA/FL-CDC-LC0030098/2021|MW909213.1|21-03-16:0,USA/FL-CDC-QDX22820030/2021|MW865276.1|21-03-09:0)278563:1)278562:1,USA/FL-CDC-STM-000068539/2021|MZ279166.1|2021-05-01:2,USA/FL-CDC-STM-000033382/2021|MW964128.1|21-03-11:2,((USA/WY-WPHL-21034134/2021|EPI_ISL_2193982|2021-05-05:0,USA/WY-WYPHL-21034135/2021|EPI_ISL_2137732|2021-05-05:1)278565:1,USA/UT-UPHL-2105883728/2021|EPI_ISL_2292292|2021-04-27:0,USA/UT-UPHL-2104350115/2021|EPI_ISL_2279709|2021-04-12:0)278564:1,(USA/FL-CDC-STM-000059813/2021|MZ154301.1|21-04-18:0,USA/FL-CDC-STM-000060653/2021|MZ153731.1|21-04-18:0)278566:2,USA/FL-BPHL-0958/2021|MW725721.1|21-02-16:0,USA/FL-CDC-ASC210069001/2021|MZ213827.1|2021-04-13:0,USA/FL-CDC-STM-000014164/2021|MW963488.1|21-02-13:0,USA/FL-CDC-QDX23317355/2021|MW906309.1|21-03-26:0,USA/FL-CDC-STM-000033411/2021|MW877310.1|21-03-10:0,USA/FL-CDC-QDX22787657/2021|MW865649.1|21-03-09:0,USA/FL-CDC-STM-000026475/2021|MW844265.1|21-02-28:0,USA/FL-CDC-STM-000028330/2021|MW864789.1|21-03-03:0,USA/FL-CDC-STM-000028233/2021|MW864763.1|21-03-03:0,USA/WI-WSLH-212107/2021|EPI_ISL_1421447|2021-03-04:0,USA/FL-CDC-ASC210024382/2021|MZ158912.1|2021-03-28:0)278549:1,(USA/FL-CDC-STM-000021840/2021|MW808111.1|21-02-21:1,(USA/FL-CDC-STM-000025817/2021|MW844226.1|21-02-26:0,(USA/FL-CDC-LC0029905/2021|MW909026.1|21-03-17:0,USA/FL-CDC-LC0026431/2021|MW869606.1|21-03-10:0)278569:1)278568:1,(USA/IL-CDC-LC0049138/2021|MZ073179.1|2021-04-16:2,USA/IL-CDC-ASC210016055/2021|MW906917.1|21-03-22:0,USA/IL-CDC-ASC210022932/2021|MZ023086.1|21-03-27:0,USA/WI-WSLH-212254/2021|EPI_ISL_1421669|2021-03-04:0,USA/IL-CDC-ASC210018780/2021|MZ255736.1|21-03-24:0)278570:1,(USA/FL-CDC-STM-000029487/2021|MW963875.1|21-03-04:1,USA/FL-CDC-QDX22719624/2021|MW842051.1|21-03-05:3,USA/FL-CDC-ASC210069189/2021|MZ214540.1|2021-04-12:1)278571:1,(USA/FL-CDC-STM-000051416/2021|MZ035028.1|2021-04-07:1,USA/FL-CDC-STM-000048913/2021|MZ008877.1|21-04-01:1,USA/FL-CDC-LC0047814/2021|MZ072147.1|2021-04-15:1,USA/FL-CDC-LC0050091/2021|MZ141000.1|21-04-19:2,USA/FL-CDC-QDX24476712/2021|MZ226101.1|21-04-30:1,USA/FL-CDC-STM-000070127/2021|MZ290989.1|2021-05-06:2,USA/FL-CDC-ASC210018398/2021|MW907059.1|21-03-24:0,USA/FL-CDC-STM-000070355/2021|MZ290341.1|2021-05-05:0,USA/FL-CDC-STM-000070678/2021|MZ290473.1|2021-05-06:0,USA/FL-CDC-STM-000067176/2021|MZ237911.1|2021-04-30:0,USA/FL-CDC-ASC210031423/2021|MZ283794.1|2021-04-22:0,USA/FL-CDC-LC0047609/2021|MZ072132.1|2021-04-14:0,USA/FL-CDC-STM-000053010/2021|MZ059133.1|21-04-08:0,USA/FL-CDC-STM-000058984/2021|MZ132421.1|21-04-16:0,USA/FL-CDC-QDX24155289/2021|MZ161693.1|21-04-20:0,USA/FL-CDC-STM-000064825/2021|MZ227851.1|2021-04-25:0)278572:1,((USA/KY-CDC-LC0049573/2021|MZ140576.1|21-04-20:2,USA/KY-KSPHL-100429/2021|EPI_ISL_2200496|2021-03-24:1,USA/KY-CDC-LC0049342/2021|MZ073216.1|2021-04-16:0,USA/KY-CDC-ASC210053365/2021|MZ210092.1|2021-04-08:0,USA/KY-CDC-LC0031711/2021|MW913478.1|21-03-16:0,USA/KY-CDC-LC0050498/2021|MZ141207.1|21-04-20:0)278574:2,USA/KY-CDC-ASC210033871/2021|MZ195804.1|2021-04-26:1,(USA/KY-CDC-LC0057431/2021|MZ253072.1|2021-05-03:1,(USA/KY-CDC-LC0051638/2021|MZ142236.1|21-04-23:1,USA/KY-CDC-LC0051436/2021|MZ142237.1|21-04-23:0,USA/KY-CDC-LC0053701/2021|MZ179589.1|21-04-26:0,USA/WV-WVU-WV119168/2021|EPI_ISL_2196083|2021-04-26:0)278576:3,USA/KY-BW-0009/2021|EPI_ISL_2273100|2021-03-30:0)278575:1,USA/KY-CDC-LC0054726/2021|MZ180420.1|21-04-28:0,USA/IN-CDC-LC0054784/2021|MZ180634.1|21-04-30:0,USA/KY-CDC-LC0053461/2021|MZ179468.1|21-04-26:0)278573:1,USA/MI-MDHHS-SC28629/2021|EPI_ISL_2271750|2021-04-04:2,USA/FL-CDC-21757667/2021|MW720709.1|21-02-04:0,USA/IL-CDC-ASC210023356/2021|MZ022463.1|21-03-26:0,USA/FL-CDC-ASC210002059/2021|MW905038.1|21-03-04:0,USA/IL-CDC-22052424/2021|MW773565.1|21-02-15:0,USA/FL-CDC-STM-000017520/2021|MW807850.1|21-02-18:0)278567:2,(USA/FL-CDC-STM-000020345/2021|MW808061.1|21-02-19:1,USA/FL-BPHL-1326/2021|MW735580.1|21-02-22:0,(USA/FL-CDC-STM-000042754/2021|EPI_ISL_1575545|2021-03-21:1,(USA/FL-CDC-STM-000031858/2021|MW869130.1|21-03-09:0,USA/FL-CDC-QDX23916792/2021|MZ074134.1|2021-04-14:2)278579:1,USA/FL-CDC-STM-000033225/2021|MW877162.1|21-03-11:0,USA/FL-CDC-STM-000034520/2021|MW907759.1|21-03-12:0,USA/FL-CDC-STM-000040683/2021|MW912089.1|21-03-17:0)278578:1,USA/FL-CDC-ASC210003136/2021|MW905210.1|21-03-08:1,USA/FL-BPHL-1609/2021|MZ231567.1|2021-03-11:2)278577:1,((USA/FL-CDC-STM-000052844/2021|MZ057971.1|21-04-10:0,USA/FL-CDC-STM-000054137/2021|MZ061303.1|21-04-10:0,USA/FL-CDC-STM-000053854/2021|MZ061060.1|21-04-11:0)278581:2,USA/FL-TGH-0018/2021|EPI_ISL_1379575|2021-03-04:0,USA/FL-TGH-0024/2021|EPI_ISL_1379581|2021-03-04:0)278580:2,(((USA/FL-CDC-STM-000034556/2021|MW907780.1|21-03-12:1,USA/WI-CDC-LC0032725/2021|MW913828.1|21-03-22:1,USA/WI-CDC-FG-015939/2021|MW912693.1|21-03-22:1,USA/FL-CDC-FG-016907/2021|MW913272.1|21-03-23:1,(USA/WI-UW-4165/2021|EPI_ISL_1582621|2021-03-24:1,USA/WI-UW-3980/2021|EPI_ISL_1594007|2021-03-12:1,(USA/WI-UW-4170/2021|EPI_ISL_1582625|2021-03-23:1,USA/WI-UW-4133/2021|EPI_ISL_1582593|2021-04-01:0,USA/WI-UW-4160/2021|EPI_ISL_1582616|2021-03-25:0)278586:1,USA/WI-UW-4175/2021|EPI_ISL_1582629|2021-03-25:0,USA/WI-UW-4168/2021|EPI_ISL_1582623|2021-03-23:0,USA/WI-UW-4130/2021|EPI_ISL_1582486|2021-03-30:0,USA/WI-UW-4119/2021|EPI_ISL_1582478|2021-04-01:0,USA/WI-UW-4118/2021|EPI_ISL_1582477|2021-03-30:0)278585:1,USA/NV-CDC-LC0039195/2021|MZ003311.1|2021-03-31:2,(USA/WI-CDC-FG-022783/2021|MZ033867.1|2021-04-05:2,(USA/WI-CDC-ASC210047429/2021|MZ075071.1|2021-04-05:0,USA/WI-CDC-ASC210047431/2021|MZ075073.1|2021-04-05:0)278588:1,(USA/WI-CDC-FG-024216/2021|MZ182524.1|2021-04-09:0,USA/WI-CDC-FG-024218/2021|MZ182525.1|2021-04-09:0)278589:1,USA/WI-CDC-FG-017264/2021|MW933524.1|21-03-29:0,USA/NJ-CDC-LC0042457/2021|MZ038102.1|2021-04-03:0,USA/WI-CDC-LC0042256/2021|MZ037673.1|2021-04-01:0,USA/WI-WSLH-212882/2021|EPI_ISL_1626452|2021-03-24:0,USA/OH-CDC-QDX24087739/2021|MZ131882.1|21-04-15:0,USA/MN-1647/2021|EPI_ISL_2294532|2021-04-29:0)278587:1,(USA/WI-CDC-FG-021800/2021|MZ033391.1|2021-04-02:1,USA/WI-CDC-FG-022565/2021|MZ033755.1|2021-04-05:0,USA/WI-CDC-FG-028789/2021|MZ155167.1|21-04-16:0,USA/WI-CDC-FG-023211/2021|MZ034079.1|2021-04-05:0)278590:1,USA/FL-CDC-LC0040648/2021|MZ036565.1|2021-04-08:2,USA/WI-CDC-FG-019782/2021|MW992242.1|21-03-31:2,USA/NC-CDC-STM-000048554/2021|MZ009552.1|21-03-31:1,USA/PA-CDC-STM-000050627/2021|MZ035396.1|2021-04-05:1,USA/WI-WSLH-213309/2021|EPI_ISL_1794190|2021-03-27:1,USA/NC-CDC-STM-000054875/2021|MZ061527.1|21-04-12:1,USA/WI-WSLH-213640/2021|EPI_ISL_1794495|2021-04-01:2,USA/WI-WSLH-213643/2021|EPI_ISL_1794498|2021-03-29:1,USA/WI-WSLH-213020/2021|EPI_ISL_1793938|2021-03-25:1,USA/WI-UW-4196/2021|EPI_ISL_1821300|2021-04-03:1,(USA/MA-CDCBI-CRSP_T3TNMO7PJOCIM2TE/2021|MZ068830.1|2021-04-25:1,USA/WI-WSLH-213362/2021|EPI_ISL_1794242|2021-04-05:0,USA/WI-CDC-ASC210055826/2021|MZ212326.1|2021-04-11:0,USA/WI-WSLH-213830/2021|EPI_ISL_2018557|2021-04-15:0)278591:2,(USA/WI-UW-4355/2021|EPI_ISL_1822074|2021-04-17:1,USA/WI-CDC-FG-026874/2021|MZ077178.1|2021-04-16:0,USA/IL-CDC-LC0053547/2021|MZ179347.1|21-04-26:0)278592:1,USA/WI-UW-4376/2021|EPI_ISL_1855371|2021-04-20:2,USA/FL-CDC-QDX23916846/2021|MZ074085.1|2021-04-13:1,USA/WI-CDC-ASC210053313/2021|MZ086727.1|2021-04-08:1,USA/FL-CDC-QDX23997356/2021|MZ090369.1|2021-04-15:3,(USA/FL-CDC-ASC210075694/2021|MZ186894.1|2021-04-19:2,USA/FL-CDC-QDX24087855/2021|MZ131869.1|21-04-19:0,USA/FL-CDC-LC0037136/2021|MZ001720.1|2021-03-29:0)278593:1,(USA/NJ-CDC-LC0049860/2021|MZ140768.1|21-04-19:2,(USA/TX-CDC-QDX24325988/2021|MZ173130.1|21-04-25:0,USA/PA-CDC-STM-000050557/2021|MZ035296.1|2021-04-05:1)278595:1,USA/PA-CDC-STM-000058559/2021|MZ132657.1|21-04-17:0,USA/NJ-CDC-LC0049757/2021|MZ140717.1|21-04-19:0)278594:1,USA/CO-CDC-LC0053123/2021|MZ143419.1|21-04-21:2,USA/MI-CDC-ASC210072594/2021|MZ186831.1|2021-04-15:1,(USA/WI-CDC-LC0053420/2021|MZ179275.1|21-04-26:0,(USA/WI-MHDL-67982/2021|EPI_ISL_2258269|2021-05-05:1,USA/WI-CDC-ASC210034200/2021|MZ195271.1|2021-04-27:0)278597:1)278596:2,USA/AZ-CDC-QDX24393937/2021|MZ217452.1|2021-04-24:2,USA/FL-CDC-QDX24392796/2021|MZ217539.1|2021-04-28:1,USA/RI-CDC-QDX24520482/2021|MZ225909.1|21-04-30:1,USA/IN-CDC-LC0058395/2021|MZ253940.1|2021-05-07:1,USA/WI-CDC-LC0056936/2021|MZ252335.1|2021-05-05:3,USA/WI-UW-4444/2021|EPI_ISL_2225559|2021-04-29:1,USA/WI-CDC-ASC210017475/2021|MZ256493.1|21-03-21:2,(USA/WI-MHDL-67140/2021|EPI_ISL_2258237|2021-05-03:2,USA/WI-MHDL-67136/2021|EPI_ISL_2258236|2021-05-03:0,USA/WI-MHDL-66896/2021|EPI_ISL_2258233|2021-05-03:0,USA/WI-WSLH-214567/2021|EPI_ISL_2279241|2021-04-30:0,USA/WI-WSLH-214568/2021|EPI_ISL_2279242|2021-04-30:0)278598:2,(USA/WI-WSLH-214669/2021|EPI_ISL_2279336|2021-05-07:2,USA/WI-CDC-LC0050993/2021|MZ141830.1|21-04-23:0)278599:1,USA/WI-WSLH-214833/2021|EPI_ISL_2279462|2021-04-30:3,(USA/WI-CDC-FG-021801/2021|MZ033392.1|2021-04-02:1,(USA/IL-CDC-LC0057604/2021|MZ253124.1|2021-05-04:1,USA/WI-WSLH-214545/2021|EPI_ISL_2279221|2021-05-05:1,USA/IL-CDC-ASC210032158/2021|MZ214891.1|2021-04-24:0,USA/WI-UW-4514/2021|EPI_ISL_2230617|2021-05-07:0,USA/IL-CDC-ASC210031549/2021|MZ284499.1|2021-04-23:0,USA/WI-CDC-LC0051709/2021|MZ142383.1|21-04-25:0,USA/IL-CDC-STM-000062476/2021|MZ201941.1|21-04-24:0,USA/WI-WSLH-214346/2021|EPI_ISL_2279050|2021-04-19:0)278601:1,USA/WI-CDC-ASC210072563/2021|MZ186811.1|2021-04-15:1,USA/WI-UW-4391/2021|EPI_ISL_2193366|2021-04-28:2,USA/WI-CDC-ASC210050615/2021|MZ084785.1|2021-04-07:0,USA/WI-WSLH-214233/2021|EPI_ISL_2018917|2021-04-21:0,USA/WI-WSLH-214338/2021|EPI_ISL_2279044|2021-04-19:0)278600:1,(USA/WI-UW-4273/2021|EPI_ISL_1822026|2021-04-09:0,USA/WI-UW-4188/2021|EPI_ISL_1786628|2021-04-05:0,USA/WI-UW-4343/2021|EPI_ISL_1822064|2021-04-19:0,USA/WI-UW-4387/2021|EPI_ISL_1855382|2021-04-15:0)278602:1,(USA/WI-UW-4228/2021|EPI_ISL_1822000|2021-04-02:0,USA/WI-UW-4303/2021|EPI_ISL_1822038|2021-04-09:0,USA/WI-UW-4220/2021|EPI_ISL_1821992|2021-04-01:0)278603:1,(USA/FL-CDC-STM-000058812/2021|MZ132330.1|21-04-16:0,USA/FL-CDC-QDX23916848/2021|MZ074122.1|2021-04-14:0,USA/FL-CDC-STM-000058790/2021|MZ132238.1|21-04-18:0)278604:3,(USA/WI-CDC-LC0051602/2021|MZ142103.1|21-04-22:0,USA/WI-CDC-LC0051174/2021|MZ141576.1|21-04-21:0)278605:1,(USA/WI-WSLH-214600/2021|EPI_ISL_2279274|2021-04-30:0,USA/WI-UW-4501/2021|EPI_ISL_2230607|2021-05-08:0)278606:1,(USA/WI-WSLH-214300/2021|EPI_ISL_2279008|2021-04-23:0,USA/WI-WSLH-214704/2021|EPI_ISL_2279370|2021-04-26:0)278607:3,(USA/FL-BPHL-3105/2021|EPI_ISL_2277775|2021-04-28:0,USA/FL-CDC-ASC210043118/2021|MZ074535.1|2021-04-02:0)278608:1,USA/WI-UW-3987/2021|EPI_ISL_1404111|2021-03-18:0,USA/WI-UW-4517/2021|EPI_ISL_2230618|2021-05-07:0,USA/FL-CDC-ASC210036617/2021|MZ282729.1|2021-04-29:0,USA/MI-CDC-ASC210070831/2021|MZ215401.1|2021-04-14:0,USA/WI-CDC-ASC210056031/2021|MZ210944.1|2021-04-11:0,USA/MA-CDCBI-CRSP_NG4UOH4ZMOZTSH62/2021|MZ149616.1|21-04-29:0,USA/WI-UW-4279/2021|EPI_ISL_1822013|2021-04-07:0,USA/WI-UW-4277/2021|EPI_ISL_1822011|2021-04-09:0,USA/WI-UW-4278/2021|EPI_ISL_1822012|2021-04-08:0,USA/PA-CDC-QDX23849326/2021|MZ064984.1|21-04-11:0,USA/WI-UW-4205/2021|EPI_ISL_1821306|2021-03-31:0,USA/WI-UW-4191/2021|EPI_ISL_1821310|2021-03-30:0,USA/WI-UW-4330/2021|EPI_ISL_1822052|2021-04-17:0,USA/WI-UW-4222/2021|EPI_ISL_1821994|2021-03-30:0,USA/MA-CDCBI-CRSP_2IHA2EZUZIBY5WHD/2021|MZ068505.1|2021-04-22:0,USA/MA-CDCBI-CRSP_3JJDBIFMOI3BV6O3/2021|MZ068518.1|2021-04-22:0,USA/WI-UW-4190/2021|EPI_ISL_1821295|2021-04-03:0,USA/WI-UW-4211/2021|EPI_ISL_1821984|2021-04-05:0,USA/WI-WSLH-213100/2021|EPI_ISL_1794008|2021-03-22:0,USA/WI-CDC-LC0045758/2021|MZ070373.1|2021-04-08:0,USA/WI-WSLH-213629/2021|EPI_ISL_1794485|2021-04-02:0,USA/WI-WSLH-213322/2021|EPI_ISL_1794202|2021-03-27:0,USA/WI-WSLH-213627/2021|EPI_ISL_1794484|2021-04-02:0,USA/WI-WSLH-213626/2021|EPI_ISL_1794483|2021-03-31:0,USA/WI-WSLH-213636/2021|EPI_ISL_1794491|2021-03-27:0,USA/WI-WSLH-213663/2021|EPI_ISL_1794518|2021-03-27:0,USA/WI-CDC-ASC210047450/2021|MZ075091.1|2021-04-05:0,USA/WI-CDC-ASC210047448/2021|MZ075089.1|2021-04-05:0,USA/WI-CDC-LC0041873/2021|MZ037551.1|2021-04-03:0,USA/NV-CDC-LC0043723/2021|MZ039028.1|2021-04-02:0,USA/WI-CDC-LC0041743/2021|MZ037360.1|2021-03-31:0,USA/IL-SL-0000034-WIL/2021|EPI_ISL_1652519|2021-03-24:0,USA/NC-CDC-STM-000045662/2021|MW964544.1|21-03-27:0,USA/WI-CDC-FG-017262/2021|MW933523.1|21-03-30:0,USA/WI-UW-4184/2021|EPI_ISL_1597782|2021-03-24:0,USA/WI-MHDL-DER0005/2021|EPI_ISL_1592248|2021-03-23:0,USA/WI-MHDL-DER0004/2021|EPI_ISL_1592247|2021-03-23:0,USA/WI-CDC-LC0034849/2021|MW914413.1|21-03-23:0,USA/WI-CDC-FG-015943/2021|MW912694.1|21-03-22:0,USA/MD-CDC-ASC210018757/2021|MW907071.1|21-03-24:0,USA/WI-CDC-FG-017078/2021|MW913334.1|21-03-25:0,USA/WI-CDC-LC0028629/2021|MW908788.1|21-03-13:0,USA/OH-PLMI-HT2GJ-00469/2021|EPI_ISL_1541105|2021-03:0,USA/OH-PLMI-HT2GJ-00452/2021|EPI_ISL_1541093|2021-03:0,USA/FL-CDC-STM-000032628/2021|MW877252.1|21-03-10:0,USA/FL-CDC-QDX22949355/2021|MW874930.1|21-03-15:0,USA/WI-UW-4200/2021|EPI_ISL_1827548|2021-03-31:0,USA/WI-CDC-FG-026031/2021|MZ077712.1|2021-04-14:0,USA/WI-CDC-FG-027525/2021|MZ077405.1|2021-04-19:0,USA/FL-CDC-LC0052397/2021|MZ142903.1|21-04-26:0,USA/WI-WSLH-213962/2021|EPI_ISL_2018682|2021-04-10:0,USA/WI-WSLH-213943/2021|EPI_ISL_2018664|2021-04-09:0,USA/WI-WSLH-213942/2021|EPI_ISL_2018663|2021-04-09:0,USA/WI-WSLH-214193/2021|EPI_ISL_2018890|2021-04-12:0,USA/WI-WSLH-213944/2021|EPI_ISL_2018665|2021-04-09:0,USA/FL-CDC-ASC210035190/2021|MZ184407.1|2021-04-27:0,USA/WI-CDC-FG-024734/2021|MZ182636.1|2021-04-07:0,USA/WI-CDC-FG-024447/2021|MZ182574.1|2021-04-09:0,USA/FL-CDC-STM-000065871/2021|MZ228719.1|2021-04-27:0,USA/WI-UW-4434/2021|EPI_ISL_2225551|2021-04-28:0,USA/WI-CDC-ASC210018406/2021|MZ255721.1|21-03-24:0,USA/FL-BPHL-3169/2021|EPI_ISL_2277873|2021-04-24:0)278584:1,USA/CO-CDPHE-2100597975/2021|EPI_ISL_1539523|2021-03-11:1,USA/FL-CDC-STM-000033929/2021|MW907804.1|21-03-12:1,USA/NC-CDC-STM-000042421/2021|EPI_ISL_1576263|2021-03-22:1,USA/FL-CDC-STM-000046646/2021|MW931410.1|21-03-28:1,(USA/WA-UW-2021040306191/2021|MZ238940.1|2021-04-03:5,USA/WA-UW-2021040600348/2021|MZ239162.1|2021-04-06:0,USA/WA-UW-2021040645885/2021|EPI_ISL_1680192|2021-04-06:0,USA/WA-UW-2021040664202/2021|EPI_ISL_1680190|2021-04-06:0,USA/WA-UW-2021040202199/2021|MZ239004.1|2021-04-02:0)278609:1,(USA/FL-CDC-STM-000051409/2021|MZ034952.1|2021-04-07:1,USA/FL-TGH-0366/2021|EPI_ISL_1754165|2021-04-01:1,USA/FL-BPHL-2453/2021|MZ239870.1|2021-04-04:1,USA/FL-CDC-ASC210062193/2021|MZ245126.1|2021-05-11:2,USA/FL-BPHL-3080/2021|EPI_ISL_2277849|2021-04-21:1,USA/FL-BPHL-3160/2021|EPI_ISL_2277872|2021-04-22:2,USA/FL-BPHL-3201/2021|EPI_ISL_2277879|2021-04-30:3,(USA/FL-BPHL-3047/2021|EPI_ISL_2277761|2021-04-20:2,USA/FL-CDC-ASC210052083/2021|MZ085238.1|2021-04-08:0)278611:1,USA/FL-CDC-STM-000049061/2021|MZ008966.1|21-04-01:0,USA/FL-CDC-STM-000059240/2021|MZ154004.1|21-04-20:0,USA/FL-CDC-STM-000056509/2021|MZ100651.1|2021-04-13:0,USA/FL-CDC-STM-000052481/2021|MZ059607.1|21-04-09:0,USA/FL-CDC-STM-000049039/2021|MZ008986.1|21-04-01:0,USA/FL-CDC-STM-000049092/2021|MZ008958.1|21-04-01:0,USA/FL-CDC-STM-000057612/2021|MZ132903.1|21-04-14:0,USA/FL-CDC-ASC210036798/2021|MZ184698.1|2021-04-30:0,USA/FL-CDC-ASC210074682/2021|MZ186421.1|2021-04-17:0,USA/FL-CDC-ASC210075109/2021|MZ187929.1|2021-04-19:0,USA/FL-CDC-ASC210075110/2021|MZ187930.1|2021-04-19:0,USA/FL-CDC-ASC210076097/2021|MZ271625.1|2021-04-20:0,USA/FL-BPHL-3079/2021|EPI_ISL_2277848|2021-04-21:0)278610:1,USA/IN-CDC-ASC210042384/2021|MZ025027.1|21-04-02:4,USA/FL-CDC-STM-000051142/2021|MZ034795.1|2021-04-07:1,USA/WA-UW-2021041593708/2021|MZ233360.1|2021-04-15:1,(USA/WA-S6489/2021|MZ068468.1|2021-04-12:1,USA/MA-MASPHL-03485/2021|MZ170267.1|2021-04-20:2,USA/WA-UW-21042412805/2021|MZ192116.1|2021-04-24:4,(USA/MA-MASPHL-03725/2021|MZ264906.1|21-05-07:0,USA/MA-MASPHL-03725/2021|EPI_ISL_2229781|2021-05-07:0)278613:2,USA/WA-S6455/2021|MZ068444.1|2021-04-09:0,USA/WA-S6771/2021|MZ144554.1|21-04-16:0)278612:1,USA/FL-CDC-ASC210070166/2021|MZ085955.1|2021-04-14:1,USA/WA-UW-21041710886/2021|MZ233017.1|2021-04-17:1,(USA/NV-SNPHL-332752/2021|EPI_ISL_1857472|2021-04-21:1,USA/WA-CDC-LC0045126/2021|MZ069887.1|2021-04-14:0,USA/NV-CDC-QDX24042208/2021|MZ131500.1|21-04-16:0)278614:2,USA/FL-CDC-STM-000058188/2021|MZ133281.1|21-04-17:2,(USA/WA-UW-21041977981/2021|MZ232544.1|2021-04-19:1,USA/WA-UW-21041736020/2021|MZ232976.1|2021-04-17:0)278615:1,USA/NJ-CDC-ASC210056209/2021|MZ211004.1|2021-04-11:1,USA/MA-CDCBI-CRSP_4CO6E3RI32SAPSAE/2021|MZ207315.1|2021-05-05:4,USA/FL-CDC-STM-000065048/2021|MZ228102.1|2021-04-26:1,USA/OR-CDC-ASC210060761/2021|MZ281185.1|2021-05-06:1,(USA/FL-CDC-STM-000067278/2021|MZ238007.1|2021-05-02:1,USA/FL-CDC-ASC210059021/2021|MZ280363.1|2021-05-04:1)278616:4,((USA/MA-CDCBI-CRSP_LSUNOKO2AT3ICFHY/2021|MZ149590.1|21-04-30:1,USA/MA-CDCBI-CRSP_IL7B3WOAXU2QBWWC/2021|MZ145632.1|21-04-26:1,USA/MA-CDCBI-CRSP_HTKQZUZJCTSHYK62/2021|MZ194830.1|21-05-03:1,USA/MA-CDCBI-CRSP_ADPOE2FUGKAPTLJJ/2021|MZ149425.1|21-04-30:0,USA/MA-CDC-ASC210029836/2021|MZ284768.1|2021-04-21:0,USA/MA-CDC-ASC210032592/2021|MZ215029.1|2021-04-24:0,USA/MA-CDC-ASC210032577/2021|MZ215021.1|2021-04-24:0,USA/MA-CDCBI-CRSP_VQQLWFN5C4FYCMZT/2021|MZ149734.1|21-04-30:0,USA/MA-CDC-ASC210035179/2021|MZ184398.1|2021-04-28:0,USA/MA-CDCBI-CRSP_2TS7CZTDYQAZOYIZ/2021|MZ194636.1|21-05-04:0)278618:1,USA/MA-CDCBI-CRSP_WAMQOI2I6STVP4YQ/2021|MZ256971.1|2021-05-13:1,USA/MA-CDCBI-CRSP_UNAAVE55RNL4OQJK/2021|MZ256940.1|2021-05-11:0,USA/MA-CDCBI-CRSP_CJGGBTGHHNDFF77I/2021|MZ256665.1|2021-05-10:0,USA/MA-CDCBI-CRSP_6OPIELZP2VINWWJ2/2021|MZ256603.1|2021-05-11:0)278617:1,USA/FL-CDC-STM-000070935/2021|MZ291301.1|2021-05-05:5,USA/FL-CDC-STM-000059302/2021|MZ154021.1|21-04-19:1,USA/FL-CDC-STM-000059404/2021|MZ154129.1|21-04-17:1,(USA/MA-MASPHL-02671/2021|EPI_ISL_1527148|2021-03-23:0,USA/MA-MASPHL-02671/2021|MW908041.1|21-03-23:0,USA/RI-CDCBI-CRSP_01763/2021|MW892283.1|21-03-17:0)278619:1,(USA/FL-CDC-LC0037423/2021|MZ001774.1|2021-03-28:0,USA/FL-CDC-STM-000045822/2021|MW931238.1|21-03-28:0)278620:1,(USA/FL-CDC-QDX23760764/2021|MZ030544.1|2021-04-10:0,USA/FL-CDC-QDX23760763/2021|MZ030444.1|2021-04-10:0)278621:1,(USA/WY-WPHL-21024922/2021|EPI_ISL_1786522|2021-03-30:0,USA/WY-WPHL-21024920/2021|EPI_ISL_1786523|2021-03-29:0)278622:1,(USA/CO-CDC-FG-025688/2021|MZ077657.1|2021-04-13:0,USA/CO-CDC-FG-027792/2021|MZ155130.1|21-04-15:0)278623:2,(USA/MA-CDCBI-CRSP_YAMUDUUKWU4UELPS/2021|MZ207714.1|2021-05-07:0,USA/MA-CDCBI-CRSP_OK6MSF7XDWDB4FQR/2021|MZ207573.1|2021-05-09:0,USA/MA-CDCBI-CRSP_6B7IU3KSFJ3BVLSL/2021|MZ256593.1|2021-05-11:0)278624:2,(USA/FL-CDC-STM-000070983/2021|MZ290279.1|21-05-05:0,USA/FL-CDC-STM-000068270/2021|MZ278916.1|2021-05-03:0)278625:1,USA/FL-CDC-STM-000040157/2021|MW911929.1|21-03-19:0,USA/FL-BPHL-2984/2021|EPI_ISL_2230006|2021-05-02:0,USA/CO-CDC-ASC210058231/2021|MZ238802.1|2021-05-02:0,USA/FL-CDC-ASC210031573/2021|MZ284519.1|2021-04-23:0,USA/FL-CDC-STM-000066263/2021|MZ237393.1|2021-04-29:0,USA/WA-UW-21041783628/2021|MZ172208.1|2021-04-17:0,USA/FL-CDC-STM-000060581/2021|MZ153610.1|21-04-21:0,USA/FL-CDC-STM-000056349/2021|MZ101160.1|2021-04-15:0,USA/FL-CDC-STM-000056255/2021|MZ101143.1|2021-04-15:0,USA/FL-CDC-2-4242388/2021|MZ082486.1|2021-04-03:0,USA/FL-CDC-STM-000053538/2021|MZ059570.1|21-04-11:0,USA/FL-CDC-STM-000052646/2021|MZ059822.1|21-04-09:0,USA/WA-UW-2021041271739/2021|MZ231843.1|2021-04-12:0,USA/FL-CDC-STM-000054854/2021|MZ061556.1|21-04-12:0,USA/WA-UW-2021040988678/2021|MZ231779.1|2021-04-09:0,USA/CO-CDC-ASC210046075/2021|MZ025749.1|21-04-04:0,USA/WA-UW-2021040510569/2021|EPI_ISL_1679840|2021-04-05:0,USA/FL-CDC-QDX23760689/2021|MZ029995.1|2021-04-08:0,USA/NE-CDC-ASC210020925/2021|MW968454.1|2021-03-24:0,USA/WA-UW-2021040203777/2021|MZ236786.1|2021-04-02:0,USA/CO-CDC-LC0039210/2021|MZ003238.1|2021-03-30:0,USA/MO-MSPHL-000656/2021|EPI_ISL_1593938|2021-03-24:0,USA/FL-CDC-STM-000045286/2021|EPI_ISL_1580842|2021-03-27:0,USA/FL-CDC-STM-000040082/2021|MW911890.1|21-03-18:0,USA/IL-CDC-QDX23130793/2021|MW905918.1|21-03-18:0,USA/CA-CDC-FG-010674/2021|MW910361.1|21-03-15:0,USA/FL-CDC-ASC210013434/2021|MW905639.1|21-03-20:0,USA/FL-CDC-ASC210013310/2021|MW905734.1|21-03-20:0,USA/FL-CDC-ASC210070163/2021|MZ085953.1|2021-04-14:0,USA/MA-CDCBI-CRSP_TK752WJK7KPQTJVU/2021|MZ102089.1|21-04-22:0,USA/FL-CDC-QDX24087839/2021|MZ131812.1|21-04-19:0,USA/FL-CDC-ASC210074619/2021|MZ186375.1|2021-04-17:0,USA/MA-CDC-ASC210028949/2021|MZ187770.1|2021-04-20:0,USA/MA-CDC-ASC210028945/2021|MZ187766.1|2021-04-20:0,USA/MA-CDCBI-CRSP_VR44MWGS37X4SQUE/2021|MZ256964.1|2021-05-12:0,USA/TX-CDC-QDX24564080/2021|MZ274749.1|2021-05-01:0,USA/MA-CDCBI-CRSP_6U7BT7ULAF34OF6P/2021|EPI_ISL_2311955|2021-05-20:0,USA/CO-CDPHE-2101020834/2021|EPI_ISL_2309985|2021-05-04:0,USA/FL-BPHL-2984/2021|MZ286746.1|21-05-02:0,USA/CO-CDPHE-2101007492/2021|EPI_ISL_2309728|2021-05-02:0)278583:1,USA/FL-CDC-STM-000041021/2021|MW912266.1|21-03-20:4,USA/FL-CDC-STM-000042294/2021|EPI_ISL_1576192|2021-03-22:2,(USA/FL-CDC-LC0037662/2021|MZ001834.1|2021-03-30:1,USA/FL-BPHL-2067/2021|MW894543.1|21-03-24:0,USA/FL-CDC-LC0050186/2021|MZ140871.1|21-04-19:3)278626:1,USA/PA-CDC-STM-000050052/2021|MZ009360.1|21-04-03:2,(USA/FL-CDC-ASC210053164/2021|MZ086597.1|2021-04-08:0,(USA/FL-CDC-ASC210054090/2021|MZ085016.1|2021-04-09:2,USA/FL-CDC-QDX23760451/2021|MZ045338.1|21-04-08:0,USA/FL-CDC-QDX24125541/2021|MZ152481.1|21-04-20:0)278628:1)278627:1,(USA/FL-CDC-ASC210024353/2021|MZ158890.1|2021-03-28:0,(USA/FL-CDC-2-4176836/2021|MZ004763.1|21-03-22:0,USA/FL-BPHL-1878/2021|MW894425.1|21-03-22:1)278630:1)278629:1,(USA/FL-CDC-ASC210073244/2021|MZ271405.1|2021-04-16:1,USA/FL-CDC-QDX23855260/2021|MZ064932.1|21-04-12:1)278631:2,(USA/FL-BPHL-2102/2021|MW894602.1|21-03-22:0,USA/FL-BPHL-2102/2021|EPI_ISL_1531386|2021-03-22:0)278632:1,USA/FL-TGH-0029/2021|EPI_ISL_1379586|2021-03-03:0,USA/FL-CDC-STM-000036026/2021|MW907228.1|21-03-14:0,USA/FL-CDC-STM-000040622/2021|MW912105.1|21-03-18:0,USA/FL-CDC-STM-000037243/2021|MW908299.1|21-03-15:0,USA/FL-BPHL-1979/2021|MW894482.1|21-03-11:0)278582:1,(USA/FL-TGH-0022/2021|EPI_ISL_1379579|2021-03-04:1,USA/FL-CDC-ASC210016015/2021|MW906907.1|21-03-22:1,USA/MN-CDC-IBX655176864362/2021|MZ012334.1|21-03-22:1,USA/UT-UPHL-2105589978/2021|EPI_ISL_2292581|2021-03-27:1,USA/FL-CDC-ASC210006928/2021|MW905003.1|21-03-14:4,USA/FL-CDC-STM-000024214/2021|MW840446.1|21-02-24:0,USA/FL-CDC-STM-000024386/2021|MW963704.1|21-02-24:0,USA/FL-CDC-ASC210001322/2021|MZ255910.1|21-03-04:0)278633:1,(USA/NY-PRL-2021_03_25_00L14/2021|EPI_ISL_1385721|2021-03-24:2,USA/FL-CDC-QDX22787638/2021|MW865282.1|21-03-09:1,(USA/FL-CDC-STM-000033623/2021|MW907633.1|21-03-10:2,USA/FL-CDC-STM-000033431/2021|MW877321.1|21-03-10:3,USA/FL-TGH-0326/2021|EPI_ISL_1716856|2021-03-10:1,USA/FL-TGH-0190/2021|EPI_ISL_1483312|2021-03-01:0,USA/FL-CDC-STM-000033848/2021|MW907690.1|21-03-11:0,USA/FL-CDC-STM-000040429/2021|MW911998.1|21-03-19:0)278635:1,USA/FL-CDC-STM-000033427/2021|MW877311.1|21-03-10:1,USA/FL-CDC-LC0029619/2021|MW909114.1|21-03-19:1,(USA/FL-CDC-QDX23654917/2021|MZ030163.1|2021-04-06:2,USA/FL-CDC-ASC210043114/2021|MZ074531.1|2021-04-02:3,(USA/FL-BPHL-2514/2021|MZ239659.1|2021-04-09:2,USA/FL-BPHL-2521/2021|MZ239666.1|2021-04-09:2,USA/FL-CDC-STM-000056643/2021|MZ100765.1|2021-04-14:0,USA/FL-CDC-STM-000054111/2021|MZ061279.1|21-04-11:0)278637:2,(USA/FL-CDC-QDX24365410/2021|MZ216951.1|2021-04-27:0,USA/FL-CDC-LC0050090/2021|MZ140865.1|21-04-19:1)278638:1,(USA/FL-CDC-ASC210041287/2021|MZ075918.1|2021-03-31:0,USA/FL-CDC-ASC210041286/2021|MZ075917.1|2021-03-31:0,USA/FL-CDC-ASC210026590/2021|MZ158783.1|2021-03-28:0)278639:1,(USA/FL-CDC-ASC210038196/2021|MZ281878.1|2021-05-01:0,USA/FL-CDC-STM-000061523/2021|MZ163253.1|21-04-22:0)278640:3,(USA/FL-BPHL-3029/2021|EPI_ISL_2277839|2021-04-20:0,USA/FL-CDC-LC0047737/2021|MZ072046.1|2021-04-13:0)278641:1,USA/FL-CDC-ASC210007893/2021|MW994196.1|2021-03-16:0,USA/FL-CDC-ASC210022564/2021|MZ022827.1|21-03-26:0,USA/FL-CDC-ASC210053914/2021|MZ022404.1|21-04-09:0,USA/FL-CDC-STM-000047694/2021|MZ006576.1|21-04-01:0,USA/FL-CDC-ASC210039871/2021|MZ015330.1|21-03-31:0,USA/FL-CDC-ASC210025106/2021|MZ023400.1|21-03-29:0,USA/FL-CDC-ASC210012213/2021|MW967612.1|2021-03-19:0,USA/FL-CDC-STM-000040059/2021|MW911894.1|21-03-18:0,USA/FL-CDC-ASC210052719/2021|MZ086458.1|2021-04-08:0,USA/FL-CDC-ASC210015481/2021|MZ256422.1|21-03-22:0)278636:1,USA/FL-CDC-ASC210017499/2021|MW993211.1|2021-03-24:2,(USA/FL-CDC-FG-018530/2021|MW932809.1|21-03-26:0,(USA/FL-CDC-FG-013355/2021|MW910128.1|21-03-18:0,USA/FL-CDC-FG-013624/2021|MW910211.1|21-03-18:0)278643:1)278642:1,(USA/FL-CDC-STM-000050704/2021|MZ035489.1|2021-04-02:1,(USA/TN-CDC-ASC210067366/2021|MZ213108.1|2021-04-13:1,USA/TN-CDC-ASC210070942/2021|MZ215482.1|2021-04-15:1,USA/TN-CDC-ASC210076141/2021|MZ186477.1|2021-04-20:1,USA/TN-CDC-ASC210070922/2021|MZ215468.1|2021-04-15:0,USA/TN-CDC-ASC210067514/2021|MZ213415.1|2021-04-13:0,USA/TN-CDC-ASC210070943/2021|MZ215483.1|2021-04-15:0)278645:1,USA/FL-CDC-LC0037855/2021|MZ002199.1|2021-04-01:0,USA/FL-CDC-ASC210068879/2021|MZ213251.1|2021-04-13:0,USA/IN-CDC-LC0041661/2021|MZ037314.1|2021-04-03:0,USA/FL-CDC-QDX23396206/2021|MW930121.1|21-03-29:0)278644:2,USA/FL-CDC-STM-000025564/2021|MW963721.1|21-02-26:1,(USA/FL-CDC-ASC210012376/2021|MW968117.1|2021-03-19:1,USA/FL-CDC-ASC210007900/2021|EPI_ISL_1562009|2021-03-16:0)278646:1,USA/NJ-CDC-STM-000041560/2021|MW912363.1|21-03-21:2,((USA/FL-CDC-LC0040409/2021|MZ036532.1|2021-04-08:2,USA/FL-CDC-QDX23916838/2021|MZ090153.1|2021-04-14:2,USA/FL-CDC-LC0051952/2021|MZ142653.1|21-04-23:3,USA/FL-CDC-ASC210067636/2021|MZ213932.1|2021-04-12:1,(USA/CT-Yale-4303/2021|EPI_ISL_2020774|2021-04-22:1,USA/CT-Yale-3810/2021|EPI_ISL_1793023|2021-04-10:0,USA/CT-CDC-ASC210058430/2021|MZ238483.1|2021-05-01:1,(USA/CT-Yale-4571/2021|EPI_ISL_2158992|2021-04-27:1,USA/CT-Yale-4589/2021|EPI_ISL_2159020|2021-04-27:0)278650:1,(USA/MI-CDC-QDX24713574/2021|MZ287983.1|2021-05-05:1,USA/MI-CDC-ASC210060881/2021|MZ280914.1|2021-05-08:0)278651:1)278649:1,USA/CT-Yale-4121/2021|EPI_ISL_2035101|2021-04-19:2,USA/CT-Yale-4425/2021|EPI_ISL_2023105|2021-04-22:2,USA/FL-CDC-LC0054895/2021|MZ180789.1|21-04-27:1,USA/FL-CDC-QDX24125768/2021|MZ152378.1|21-04-20:1,USA/FL-CDC-STM-000044759/2021|EPI_ISL_1581349|2021-03-28:0,USA/FL-CDC-ASC210067240/2021|MZ213001.1|2021-04-11:0,USA/FL-CDC-STM-000046828/2021|MZ006806.1|21-03-31:0,USA/FL-CDC-STM-000051127/2021|MZ034805.1|2021-04-07:0,USA/FL-CDC-QDX23760628/2021|MZ030056.1|2021-04-08:0,USA/FL-CDC-STM-000061376/2021|MZ163976.1|21-04-20:0)278648:1,USA/FL-TGH-0396/2021|EPI_ISL_2081365|2021-04-04:1,USA/FL-CDC-ASC210041706/2021|MZ075818.1|2021-04-01:0,USA/FL-CDC-ASC210031489/2021|MZ283446.1|2021-04-23:0)278647:1,(USA/IL-NM-7623/2021|EPI_ISL_1704706|2021-04-06:1,(USA/GA-CDC-ASC210031121/2021|MZ188427.1|2021-04-23:1,USA/GA-CDC-ASC210053874/2021|MZ022368.1|21-04-09:0)278653:2,USA/MA-MASPHL-03011/2021|MW972318.1|2021-03-31:0,USA/MA-CDC-STM-000048934/2021|MZ008848.1|21-04-01:0)278652:4,((USA/NY-CDC-ASC210054449/2021|MZ212065.1|2021-04-09:0,(USA/NY-CDC-LC0061801/2021|EPI_ISL_2307011|2021-05-15:0,USA/NY-CDC-LC0061965/2021|EPI_ISL_2306685|2021-05-10:0)278656:2)278655:1,USA/IL-CDC-QDX24155728/2021|MZ152366.1|21-04-20:2,USA/NY-CDC-IBX095213604505/2021|MZ010797.1|21-03-16:0,USA/SC-COVID21-1193/2021|MW959819.1|21-03-18:0)278654:1,(USA/FL-BPHL-2138/2021|MW987836.1|2021-03-27:1,USA/FL-CDC-STM-000050757/2021|MZ035462.1|2021-04-04:2,USA/FL-CDC-ASC210045793/2021|MZ025590.1|21-04-05:0,USA/FL-BPHL-2669/2021|MZ239737.1|2021-04-15:0)278657:1,USA/FL-CDC-QDX23760656/2021|MZ029991.1|2021-04-08:1,(USA/NC-CDC-ASC210055889/2021|MZ212366.1|2021-04-08:0,USA/NC-CDC-STM-000058920/2021|MZ132414.1|21-04-16:1,USA/NC-CDC-STM-000068526/2021|MZ279113.1|2021-05-02:3)278658:1,(USA/FL-BPHL-2946/2021|MZ286708.1|2021-04-04:1,USA/FL-CDC-STM-000055887/2021|MZ100231.1|2021-04-12:0)278659:1,USA/MN-CDC-IBX464495684875/2021|MZ010793.1|21-03-18:1,USA/FL-CDC-FG-028866/2021|MZ155179.1|21-04-16:1,(USA/FL-CDC-STM-000034150/2021|MW907862.1|21-03-11:0,USA/FL-CDC-STM-000031887/2021|MW869145.1|21-03-09:0)278660:1,(USA/FL-CDC-ASC210013671/2021|MW905676.1|21-03-20:0,USA/FL-CDC-ASC210013673/2021|MW905678.1|21-03-20:0,USA/FL-CDC-QDX23044499/2021|MW904090.1|21-03-17:0)278661:1,(USA/FL-CDC-ASC210011083/2021|MW967846.1|2021-03-18:0,USA/FL-CDC-STM-000037316/2021|MW908362.1|21-03-16:0)278662:1,(USA/FL-CDC-ASC210052484/2021|MZ086420.1|2021-04-08:0,USA/FL-CDC-QDX23354596/2021|MW929793.1|21-03-28:0)278663:1,(USA/VA-DCLS-4110/2021|MZ165964.1|21-03:0,USA/VA-DCLS-4110/2021|EPI_ISL_1632574|2021-03-14:0)278664:1,(USA/FL-BPHL-3232/2021|EPI_ISL_2277708|2021-04-30:0,USA/FL-CDC-ASC210053370/2021|MZ210096.1|2021-04-08:0)278665:1,USA/FL-CDC-STM-000032074/2021|MW869165.1|21-03-08:0,USA/FL-CDC-STM-000047273/2021|MZ006254.1|21-03-30:0,USA/FL-CDC-STM-000045977/2021|MW964547.1|21-03-27:0,USA/FL-CDC-STM-000045289/2021|EPI_ISL_1580760|2021-03-27:0,USA/FL-CDC-ASC210002439/2021|MW905193.1|21-03-07:0,USA/FL-CDC-STM-000040408/2021|MW912013.1|21-03-19:0,USA/LA-CDC-QDX23134570/2021|MW905842.1|21-03-19:0,USA/FL-CDC-ASC210004582/2021|MW904962.1|21-03-12:0,USA/FL-CDC-STM-000031518/2021|MW869237.1|21-03-08:0,USA/TX-CDC-STM-000068522/2021|MZ279154.1|2021-05-02:0)278634:1,USA/FL-CDC-QDX22758589/2021|MW864929.1|21-03-08:2,USA/MI-CDC-STM-000027575/2021|MW840859.1|21-02-28:1,USA/FL-CDC-STM-000027305/2021|MW840830.1|21-03-02:3,USA/FL-CDC-ASC210000497/2021|MW877074.1|21-03-02:1,USA/FL-BPHL-2088/2021|MW894589.1|21-03-22:1,USA/FL-CDC-ASC210003048/2021|MW905118.1|21-03-08:1,(USA/FL-CDC-ASC210011685/2021|MW994810.1|2021-03-18:1,USA/FL-CDC-QDX23430272/2021|MW930011.1|21-03-30:1,USA/FL-CDC-LC0037486/2021|MZ002003.1|2021-04-02:1,(USA/MN-CDC-IBX875526910686/2021|MZ013837.1|21-03-30:0,(USA/MN-CDC-IBX217684623027/2021|MZ167351.1|21-04-07:0,USA/MN-CDC-IBX425221702189/2021|MZ167141.1|21-04-06:0)278668:1)278667:2,USA/MN-CDC-IBX460834990679/2021|MZ058850.1|21-04-06:1,((USA/MN-CDC-IBX405327502116/2021|MZ260822.1|2021-05-02:1,USA/MN-CDC-IBX308204827277/2021|MZ192580.1|2021-05-01:0,USA/MN-CDC-IBX041183432066/2021|MZ192511.1|2021-05-01:0)278670:1,USA/MN-CDC-LC0045021/2021|MZ069645.1|2021-04-10:0,USA/MN-CDC-IBX626568788569/2021|MZ261143.1|2021-05-02:0,USA/MN-CDC-IBX687514828388/2021|MZ058654.1|21-04-09:0,USA/MN-CDC-IBX673535079983/2021|MZ167973.1|21-04-11:0,USA/MN-CDC-IBX582330311723/2021|MZ167953.1|21-04-12:0,USA/MN-CDC-IBX254118474238/2021|MZ167092.1|21-04-07:0,USA/MN-CDC-IBX982530830615/2021|MZ168057.1|21-04-12:0,USA/MN-CDC-IBX181372667926/2021|MZ168112.1|21-04-15:0,USA/MN-CDC-IBX556596628963/2021|EPI_ISL_2283067|2021-04-16:0)278669:1,USA/MN-CDC-QDX24155770/2021|MZ161465.1|21-04-20:1,USA/MN-CDC-IBX728200572576/2021|MZ260905.1|2021-05-02:1,USA/MD-CDC-LC0056816/2021|MZ252149.1|2021-05-04:4,USA/MN-CDC-ASC210072935/2021|MZ271261.1|2021-04-16:1,USA/FL-CDC-STM-000067918/2021|MZ279563.1|2021-05-02:3,USA/FL-CDC-ASC210007273/2021|MW966774.1|2021-03-15:0,USA/MN-CDC-IBX766449964249/2021|MZ058309.1|21-04-05:0,USA/MN-CDC-IBX368312875322/2021|MZ013699.1|21-03-30:0,USA/MN-CDC-IBX059285851912/2021|MZ034224.1|2021-04-10:0,USA/FL-CDC-ASC210039859/2021|MZ015326.1|21-03-31:0,USA/MN-CDC-ASC210025124/2021|MZ023415.1|21-03-29:0,USA/FL-CDC-ASC210010923/2021|MW967473.1|2021-03-18:0,USA/FL-CDC-ASC210010922/2021|MW967472.1|2021-03-18:0,USA/FL-CDC-QDX23396317/2021|MW930127.1|21-03-29:0,USA/FL-CDC-ASC210025937/2021|MZ159186.1|2021-03-29:0,USA/MN-CDC-IBX766449964249/2021|MZ166767.1|21-04-05:0)278666:2,(USA/FL-CDC-STM-000041059/2021|MW912255.1|21-03-20:0,(USA/FL-CDC-STM-000048295/2021|MZ007259.1|21-03-31:1,(USA/FL-CDC-STM-000048717/2021|MZ009664.1|21-03-31:2,USA/FL-CDC-STM-000056554/2021|MZ100712.1|2021-04-13:1,USA/FL-CDC-STM-000060956/2021|MZ163688.1|21-04-22:1,USA/FL-CDC-STM-000061538/2021|MZ163244.1|21-04-21:1,USA/FL-CDC-STM-000062828/2021|MZ201650.1|21-04-25:1,USA/FL-CDC-STM-000060665/2021|MZ153690.1|21-04-19:2,(USA/FL-CDC-STM-000070374/2021|MZ290303.1|2021-05-05:0,USA/FL-CDC-STM-000065444/2021|MZ229014.1|2021-04-28:0)278674:2,USA/FL-CDC-ASC210039106/2021|MZ022573.1|21-03-31:0,USA/FL-BPHL-2770/2021|MZ239822.1|2021-04-20:0,USA/TX-CDC-STM-000061904/2021|MZ164121.1|21-04-23:0,USA/TX-CDC-STM-000062538/2021|MZ202030.1|21-04-23:0)278673:1,USA/FL-CDC-STM-000044371/2021|EPI_ISL_1581306|2021-03-26:0,USA/FL-BPHL-1604/2021|MZ231562.1|2021-03-11:0,USA/FL-BPHL-1873/2021|MW894348.1|21-03-18:0)278672:1)278671:1,(USA/FL-CDC-STM-000038103/2021|MW877189.1|21-02-14:0,(USA/FL-CDC-ASC210051374/2021|MZ085778.1|2021-04-07:1,(USA/FL-CDC-LC0047389/2021|MZ071814.1|2021-04-14:1,USA/CA-CDC-FG-026166/2021|MZ077884.1|2021-04-20:0,USA/CA-CDC-FG-028502/2021|MZ154777.1|21-04-28:0,USA/CA-CDC-ASC210074380/2021|MZ188637.1|2021-04-18:0,USA/CA-CDC-FG-024824/2021|MZ183323.1|2021-04-19:0,USA/CA-CDC-FG-025115/2021|MZ183428.1|2021-04-19:0)278677:1,(USA/FL-BPHL-2878/2021|MZ239937.1|2021-04-23:0,USA/FL-CDC-ASC210071538/2021|MZ214999.1|2021-04-15:1)278678:1,USA/FL-CDC-ASC210054135/2021|MZ166387.1|21-04-09:2,(USA/MN-MDH-5243/2021|MW988180.1|21-03-23:0,USA/MN-MDH-5251/2021|MW988188.1|21-03-23:0)278679:1,USA/FL-CDC-QDX23092061/2021|MW905388.1|21-03-18:0,USA/FL-CDC-QDX24125744/2021|MZ152416.1|21-04-19:0,USA/FL-TGH-0332/2021|EPI_ISL_1716862|2021-04-07:0,USA/FL-CDC-STM-000045774/2021|MW964546.1|21-03-28:0,USA/FL-CDC-LC0032437/2021|MW913705.1|21-03-26:0)278676:1,USA/FL-CDC-LC0037941/2021|MZ002191.1|2021-04-01:1)278675:1,USA/FL-CDC-LC0029675/2021|MW909096.1|21-03-18:4,(USA/GA-CDC-STM-000035324/2021|MW907179.1|21-03-13:1,USA/TN-CDC-ASC210027720/2021|MW990810.1|21-03-30:1,USA/FL-CDC-STM-000026337/2021|MW844248.1|21-02-28:0,USA/TN-CDC-LC0037623/2021|MZ001802.1|2021-03-29:0)278680:1,(USA/FL-CDC-STM-000008455/2021|MW662554.1|21-02-01:0,(USA/FL-CDC-STM-000046048/2021|MW932428.1|21-03-30:1,USA/FL-CDC-QDX23760760/2021|MZ030383.1|2021-04-10:1,USA/FL-CDC-STM-000046973/2021|MZ006861.1|21-03-29:1,USA/FL-CDC-LC0052450/2021|MZ142858.1|21-04-26:1,(USA/FL-CDC-LC0047368/2021|MZ071818.1|2021-04-13:0,USA/FL-CDC-QDX24281413/2021|MZ173327.1|21-04-25:1,USA/FL-CDC-STM-000060329/2021|MZ153483.1|21-04-19:2)278683:1,USA/FL-CDC-ASC210030280/2021|MZ195994.1|2021-04-21:1,USA/FL-CDC-STM-000066014/2021|MZ237214.1|2021-04-29:1,USA/FL-CDC-STM-000069910/2021|MZ290826.1|2021-05-05:1,(USA/CT-Yale-4886/2021|EPI_ISL_2296470|2021-05-14:1,USA/CT-Yale-4885/2021|EPI_ISL_2296469|2021-05-14:1)278684:1,USA/FL-CDC-STM-000059828/2021|MZ154293.1|21-04-19:1,(USA/TN-CDC-ASC210024572/2021|MZ144400.1|21-03-28:0,USA/MA-CDC-ASC210045561/2021|MZ075701.1|2021-04-04:0)278685:1,(USA/FL-CDC-QDX23760693/2021|MZ045320.1|21-04-09:0,USA/CA-CDC-ASC210032104/2021|MZ214855.1|2021-04-23:0,USA/FL-CDC-STM-000060638/2021|MZ153740.1|21-04-19:0)278686:2,USA/FL-CDC-ASC210015926/2021|MW906637.1|21-03-22:0,USA/FL-CDC-STM-000070636/2021|MZ290449.1|2021-05-06:0,USA/IL-CDC-QDX24520544/2021|MZ270413.1|2021-04-30:0,USA/FL-CDC-ASC210030540/2021|MZ284670.1|2021-04-22:0,USA/FL-CDC-ASC210030539/2021|MZ284669.1|2021-04-22:0,USA/FL-CDC-STM-000059737/2021|MZ154220.1|21-04-20:0,USA/OH-CDC-LC0046247/2021|MZ070959.1|2021-04-12:0,USA/FL-TGH-0349/2021|EPI_ISL_1754148|2021-03-31:0,USA/FL-CDC-STM-000050194/2021|MZ035099.1|2021-04-03:0,USA/FL-CDC-STM-000049451/2021|MZ009853.1|21-04-02:0,USA/FL-CDC-QDX23572383/2021|MW959407.1|21-04-04:0,USA/FL-CDC-ASC210074549/2021|MZ185372.1|2021-04-19:0,USA/CT-CDC-QDX24155313/2021|MZ173259.1|21-04-17:0,USA/FL-CDC-STM-000064943/2021|MZ227966.1|2021-04-27:0,USA/FL-CDC-STM-000065109/2021|MZ228106.1|2021-04-28:0,USA/FL-CDC-STM-000065784/2021|MZ228614.1|2021-04-29:0,NorthAmerica/USA/IL-RED-MCL-39850393/2021|EPI_ISL_2249825|2021-04-07:0)278682:4)278681:1,(USA/FL-CDC-LC0030243/2021|MW909248.1|21-03-17:1,(USA/FL-CDC-STM-000046919/2021|MZ006878.1|21-03-29:0,USA/FL-CDC-LC0037506/2021|MZ001930.1|2021-03-31:2,USA/FL-CDC-LC0040782/2021|MZ036783.1|2021-04-09:1,USA/FL-CDC-STM-000055428/2021|MZ060385.1|21-04-14:3)278688:4)278687:1,USA/SC-COVID21-1247/2021|MW959848.1|21-03-22:3,USA/FL-CDC-STM-000012887/2021|MW721436.1|21-02-11:1,USA/FL-CDC-STM-000012047/2021|MW721398.1|21-02-09:1,USA/FL-CDC-LC0030287/2021|MW909250.1|21-03-16:3,(USA/FL-CDC-STM-000045483/2021|EPI_ISL_1580987|2021-03-26:1,USA/FL-CDC-ASC210010365/2021|MW967149.1|21-03-16:1,USA/FL-CDC-STM-000060234/2021|MZ154590.1|21-04-18:1,USA/FL-BPHL-1956/2021|MW894459.1|21-03-08:0,USA/FL-BPHL-1956/2021|EPI_ISL_1531240|2021-03-08:0)278689:1,(USA/FL-CDC-STM-000042832/2021|EPI_ISL_1575658|2021-03-23:1,USA/FL-CDC-STM-000051779/2021|MZ035863.1|2021-04-05:2,(USA/FL-CDC-STM-000058088/2021|MZ133199.1|21-04-15:2,USA/FL-CDC-STM-000052729/2021|MZ059893.1|21-04-10:0,USA/FL-CDC-STM-000053161/2021|MZ059240.1|21-04-10:0)278691:1,USA/FL-CDC-QDX23271491/2021|MW906363.1|21-03-24:0,USA/FL-CDC-STM-000033254/2021|MW877179.1|21-03-11:0,USA/FL-CDC-STM-000034087/2021|MW907851.1|21-03-12:0,USA/FL-CDC-STM-000037315/2021|MW908355.1|21-03-16:0)278690:6,USA/FL-BPHL-1558/2021|MZ231592.1|2021-02-24:1,USA/FL-CDC-STM-000051156/2021|MZ034863.1|2021-04-07:2,(USA/FL-CDC-ASC210043971/2021|MZ074762.1|2021-04-03:1,USA/FL-CDC-QDX22787670/2021|MW865618.1|21-03-08:1)278692:2,(USA/FL-CDC-STM-000060464/2021|MZ153598.1|21-04-20:1,(USA/FL-CDC-STM-000065436/2021|MZ229013.1|2021-04-28:0,USA/FL-CDC-STM-000062514/2021|MZ202027.1|21-04-24:0,USA/FL-CDC-STM-000065353/2021|MZ228941.1|2021-04-28:0)278694:2,USA/FL-CDC-LC0040423/2021|MZ036530.1|2021-04-08:0,USA/NC-CDC-LC0049394/2021|MZ073167.1|2021-04-16:0,USA/FL-CDC-STM-000055278/2021|MZ060898.1|21-04-12:0,USA/FL-CDC-LC0049143/2021|MZ072992.1|2021-04-13:0,USA/FL-CDC-LC0040306/2021|MZ036531.1|2021-04-08:0,USA/FL-CDC-QDX24087863/2021|MZ146211.1|21-04-19:0,USA/FL-CDC-QDX24476715/2021|MZ225712.1|21-04-30:0,USA/FL-CDC-STM-000064964/2021|MZ228020.1|2021-04-27:0)278693:1,USA/FL-TGH-0264/2021|EPI_ISL_1710719|2021-01-29:1,(USA/FL-CDC-LC0040708/2021|MZ036334.1|2021-04-06:0,USA/FL-CDC-STM-000050465/2021|MZ035216.1|2021-04-05:1,USA/FL-CDC-STM-000047294/2021|MZ006308.1|21-03-30:2)278695:3,USA/FL-CDC-ASC210047647/2021|MZ075419.1|2021-04-06:1,(USA/FL-CDC-QDX23760625/2021|MZ030048.1|2021-04-08:1,USA/FL-CDC-STM-000020609/2021|MW963586.1|21-02-19:0)278696:2,(USA/FL-CDC-STM-000053692/2021|MZ060959.1|21-04-09:2,USA/FL-CDC-STM-000055361/2021|MZ060320.1|21-04-12:2,(USA/FL-CDC-QDX23678207/2021|MZ015114.1|21-04-07:0,(USA/FL-CDC-LC0056549/2021|MZ252307.1|2021-05-06:0,USA/FL-CDC-LC0055145/2021|MZ180936.1|21-04-29:0,USA/FL-BPHL-3231/2021|EPI_ISL_2277734|2021-04-30:0)278699:1)278698:1,USA/FL-CDC-STM-000063858/2021|MZ201406.1|21-04-26:1,(USA/FL-CDC-ASC210037851/2021|MZ240312.1|2021-05-01:0,USA/FL-CDC-STM-000055345/2021|MZ060318.1|21-04-12:0)278700:1)278697:1,(USA/ME-CDC-LC0051895/2021|MZ142642.1|21-04-22:1,USA/NY-CDC-LC0050327/2021|MZ141043.1|21-04-20:0)278701:2,USA/FL-CDC-QDX24155267/2021|MZ173283.1|21-04-21:1,(((USA/FL-CDC-LC0024807/2021|MW869312.1|21-03-07:1,(USA/FL-CDC-STM-000031520/2021|MW869244.1|21-03-08:0,USA/FL-CDC-STM-000031102/2021|MW869185.1|21-03-08:1)278705:1,USA/FL-CDC-ASC210007184/2021|MW966753.1|2021-03-12:1,USA/FL-CDC-STM-000023104/2021|MW808203.1|21-02-24:0,USA/FL-CDC-LC0025050/2021|MW869410.1|21-03-09:0,USA/FL-CDC-STM-000023154/2021|MW808208.1|21-02-24:0,USA/FL-CDC-STM-000022321/2021|MW808159.1|21-02-21:0)278704:2,(USA/FL-CDC-LC0025978/2021|MW869531.1|21-03-10:3,(USA/FL-CDC-STM-000040682/2021|MW912083.1|21-03-17:1,USA/FL-CDC-LC0040562/2021|MZ036525.1|2021-04-08:3,(USA/FL-CDC-STM-000051168/2021|MZ034821.1|2021-04-07:0,USA/FL-CDC-STM-000040923/2021|MW912233.1|21-03-20:0)278708:3,USA/FL-CDC-STM-000033150/2021|MW877144.1|21-03-11:0,USA/FL-TGH-0322/2021|EPI_ISL_1716852|2021-03-13:0)278707:1)278706:3,(USA/OH-CDC-ASC210046074/2021|MZ025748.1|21-04-05:1,USA/FL-CDC-STM-000031189/2021|MW869184.1|21-03-08:0)278709:1,USA/FL-CDC-STM-000035049/2021|MW907116.1|21-03-11:1,USA/FL-CDC-STM-000037340/2021|MW908364.1|21-03-16:0,USA/FL-CDC-STM-000052143/2021|MZ060038.1|21-04-08:2)278703:1,(USA/FL-CDC-QDX22757565/2021|MW864987.1|21-03-08:1,USA/FL-CDC-STM-000049450/2021|MZ008591.1|21-04-02:1,USA/FL-CDC-LC0041448/2021|MZ037077.1|2021-04-13:3,(USA/FL-CDC-QDX23804163/2021|MZ044983.1|21-04-11:1,USA/FL-CDC-STM-000045752/2021|MW931149.1|21-03-27:0,USA/FL-CDC-STM-000059825/2021|MZ154260.1|21-04-19:1)278711:3,(USA/FL-CDC-LC0040414/2021|MZ036512.1|2021-04-08:0,USA/FL-CDC-LC0040455/2021|MZ036516.1|2021-04-08:0)278712:1,(USA/FL-CDC-ASC210039246/2021|MW991014.1|21-03-31:0,USA/FL-CDC-ASC210020023/2021|MW968354.1|2021-03-25:0)278713:2,USA/FL-TGH-0031/2021|EPI_ISL_1379587|2021-03-02:0,USA/FL-CDC-ASC210047808/2021|MZ075242.1|2021-04-06:0)278710:1,((USA/FL-TGH-0027/2021|EPI_ISL_1379584|2021-03-03:1,(USA/FL-CDC-ASC210025869/2021|MZ158819.1|2021-03-26:0,USA/FL-CDC-ASC210050838/2021|MZ085636.1|2021-04-07:1)278716:1,USA/FL-CDC-LC0037694/2021|MZ001832.1|2021-03-29:1,USA/FL-CDC-STM-000042442/2021|EPI_ISL_1576231|2021-03-22:0,USA/FL-TGH-0329/2021|EPI_ISL_1716859|2021-03-11:0)278715:1,USA/FL-CDC-STM-000028362/2021|MW864790.1|21-03-03:0)278714:1,(USA/FL-CDC-QDX22979644/2021|MW906173.1|21-03-16:1,USA/FL-CDC-LC0037826/2021|MZ002197.1|2021-03-31:1,(USA/FL-CDC-LC0055529/2021|MZ181025.1|21-04-28:1,USA/FL-CDC-STM-000059912/2021|MZ154370.1|21-04-19:0)278718:2,USA/FL-TGH-0405/2021|EPI_ISL_2081374|2021-04-05:1,USA/GA-CDC-STM-000068645/2021|MZ279226.1|2021-05-03:1,USA/FL-CDC-STM-000032672/2021|MW877266.1|21-03-10:1,((USA/HI-H211776/2021|EPI_ISL_1771123|2021-04-05:2,USA/HI-H211874/2021|EPI_ISL_1771444|2021-04-08:1,USA/HI-H211735/2021|EPI_ISL_1770987|2021-03-31:0,USA/HI-H211796/2021|EPI_ISL_1771178|2021-04-01:0)278720:2,(USA/NY-NYGC-2314-VTM2-INDH414/2021|EPI_ISL_1967682|2021-04-01:0,USA/CA-CDC-IBX027625128061/2021|MZ055069.1|21-04-10:0)278721:1,USA/CO-CDPHE-2100706295/2021|EPI_ISL_1617104|2021-03-26:0,USA/NC-CDC-LC0033243/2021|MW914004.1|21-03-20:0,USA/NC-CDC-LC0034832/2021|MW914418.1|21-03-23:0,USA/NC-CDC-LC0032934/2021|MW913928.1|21-03-20:0)278719:1,(USA/MN-CDC-ASC210059293/2021|MZ280296.1|2021-05-04:1,USA/MN-CDC-ASC210059292/2021|MZ280295.1|2021-05-04:0)278722:1,USA/FL-CDC-STM-000026309/2021|MW844238.1|21-02-28:0,USA/FL-TGH-0300/2021|EPI_ISL_1716831|2021-03-08:0,USA/FL-CDC-STM-000049615/2021|MZ009138.1|21-04-05:0,USA/FL-CDC-ASC210014737/2021|MW965993.1|2021-03-22:0,USA/FL-CDC-LC0029678/2021|MW909128.1|21-03-19:0,USA/MN-MDH-6437/2021|MZ171259.1|2021-04-21:0,USA/MN-CDC-ASC210037545/2021|MZ282078.1|2021-04-29:0)278717:1,USA/GA-CDC-LC0025899/2021|MW869544.1|21-03-11:1,USA/FL-CDC-STM-000027603/2021|MW840873.1|21-03-01:2,((USA/FL-CDC-STM-000050763/2021|MZ035527.1|2021-04-07:1,USA/FL-CDC-ASC210040187/2021|MZ015363.1|21-03-29:2,USA/MI-CDC-STM-000053822/2021|MZ061057.1|21-04-11:1,(USA/FL-CDC-STM-000054834/2021|MZ061512.1|21-04-12:1,USA/FL-CDC-LC0040553/2021|MZ036432.1|2021-04-06:0)278725:1,(USA/CA-SEARCH-9166/2021|EPI_ISL_1794916|2021-04-07:0,USA/MS-UMMC-M502H3-504751/2021|EPI_ISL_1711059|2021-04-09:2,USA/AZ-TG845899/2021|EPI_ISL_2000944|2021-04-14:2)278726:1,USA/FL-CDC-QDX23849532/2021|MZ065017.1|21-04-12:2,USA/GA-GPHL-0305/2021|MZ127163.1|21-04-19:1,USA/FL-CDC-LC0051939/2021|MZ142502.1|21-04-20:1,(USA/FL-BPHL-3099/2021|EPI_ISL_2277772|2021-05-03:1,USA/FL-CDC-STM-000053325/2021|MZ059352.1|21-04-09:0,USA/FL-CDC-STM-000059335/2021|MZ154037.1|21-04-19:0,USA/FL-CDC-STM-000059389/2021|MZ154020.1|21-04-17:0,USA/FL-CDC-STM-000061563/2021|MZ163257.1|21-04-21:0,USA/PR-CDC-ASC210076269/2021|MZ185199.1|21-04-19:0)278727:1,(USA/FL-CDC-ASC210057518/2021|MZ211072.1|2021-04-12:0,USA/VA-CDC-STM-000057930/2021|MZ133092.1|21-04-17:1,(USA/FL-CDC-STM-000065085/2021|MZ228073.1|2021-04-25:0,USA/FL-CDC-STM-000061209/2021|MZ163856.1|21-04-21:0)278729:1)278728:1,USA/FL-CDC-STM-000061588/2021|MZ163271.1|21-04-21:1,(USA/FL-CDC-STM-000062826/2021|MZ201633.1|21-04-25:1,USA/FL-CDC-ASC210034857/2021|MZ185100.1|2021-04-26:0,USA/CO-CDC-ASC210072445/2021|MZ271168.1|2021-04-16:0,USA/FL-BPHL-2478/2021|MZ239465.1|2021-04-09:0)278730:1,USA/MN-CDC-IBX834721244085/2021|MZ193507.1|2021-04-20:1,USA/FL-CDC-STM-000065835/2021|MZ228678.1|2021-04-27:1,USA/FL-CDC-STM-000066821/2021|MZ237140.1|2021-04-30:1,USA/NJ-CDC-ASC210033365/2021|MZ284589.1|2021-04-26:2,(USA/CO-CDC-ASC210037473/2021|MZ282032.1|2021-04-30:1,USA/CO-CDPHE-2101055093/2021|EPI_ISL_2310218|2021-05-09:1,USA/CO-CDC-MMB08537294/2021|MZ246729.1|2021-04-28:0,USA/CO-CDC-MMB08694299/2021|EPI_ISL_2307282|2021-05-07:0)278731:1,(USA/VA-CDC-LC0057268/2021|MZ252775.1|2021-05-09:1,USA/VA-CDC-LC0057327/2021|MZ252686.1|2021-05-08:4)278732:1,USA/FL-CDC-STM-000070066/2021|MZ290905.1|2021-05-04:2,(USA/FL-CDC-ASC210063013/2021|EPI_ISL_2280884|2021-05-13:2,USA/FL-CDC-STM-000064784/2021|MZ228464.1|2021-04-27:0)278733:1,USA/FL-CDC-STM-000059742/2021|MZ154196.1|21-04-20:1,(USA/NY-PRL-2021_0503_00B01/2021|EPI_ISL_2036983|2021-04-30:0,USA/NY-PRL-2021_0503_01C06/2021|EPI_ISL_2037129|2021-04-29:0)278734:3,(USA/NY-CDC-ASC210059202/2021|MZ280464.1|2021-05-14:0,USA/FL-CDC-LC0055209/2021|MZ180844.1|21-04-28:0)278735:1,(USA/FL-CDC-LC0061568/2021|EPI_ISL_2306717|2021-05-11:0,USA/FL-CDC-ASC210065090/2021|EPI_ISL_2281051|2021-05-18:0)278736:1,USA/FL-CDC-STM-000040705/2021|MW912131.1|21-03-20:0,USA/FL-CDC-ASC210058611/2021|MZ238539.1|2021-05-04:0,USA/MD-IGS-062110200900A/2021|EPI_ISL_2161561|2021-04-12:0,USA/FL-CDC-STM-000060567/2021|MZ153628.1|21-04-21:0,USA/FL-CDC-STM-000060124/2021|MZ154571.1|21-04-18:0,USA/FL-CDC-STM-000057258/2021|MZ100587.1|2021-04-16:0,USA/FL-CDC-STM-000056270/2021|MZ101138.1|2021-04-15:0,USA/FL-CDC-STM-000056050/2021|MZ100341.1|2021-04-13:0,USA/CO-CDC-LC0045600/2021|MZ070171.1|2021-04-14:0,USA/FL-CDC-STM-000052617/2021|MZ059771.1|21-04-09:0,USA/FL-CDC-LC0048338/2021|MZ072589.1|2021-04-17:0,USA/FL-CDC-LC0047281/2021|MZ071930.1|2021-04-15:0,USA/FL-CDC-LC0047576/2021|MZ071716.1|2021-04-12:0,USA/FL-CDC-STM-000052403/2021|MZ059621.1|21-04-09:0,USA/FL-CDC-STM-000050839/2021|MZ035606.1|2021-04-07:0,USA/FL-CDC-QDX23654908/2021|MW988824.1|21-04-07:0,USA/FL-CDC-STM-000050706/2021|MZ035510.1|2021-04-04:0,USA/FL-CDC-STM-000048576/2021|MZ009532.1|21-03-31:0,USA/FL-CDC-STM-000050604/2021|MZ035404.1|2021-04-04:0,USA/GA-CDC-LC0041320/2021|MZ037028.1|2021-04-12:0,USA/FL-CDC-STM-000049764/2021|MZ009243.1|21-04-02:0,USA/FL-CDC-ASC210017911/2021|MW966143.1|2021-03-24:0,USA/FL-CDC-ASC210050001/2021|MZ086224.1|2021-04-07:0,USA/FL-CDC-STM-000061528/2021|MZ163221.1|21-04-22:0,USA/FL-CDC-STM-000062810/2021|MZ201631.1|21-04-23:0,USA/NY-PRL-0510_01E12/2021|EPI_ISL_2106442|2021-05-06:0,USA/TN-CDC-ASC210060827/2021|MZ281233.1|2021-05-08:0,USA/FL-CDC-ASC210013307/2021|MZ255464.1|21-03-20:0,USA/CO-CDPHE-2100918039/2021|EPI_ISL_2277601|2021-04-21:0)278724:1,USA/FL-CDC-STM-000042109/2021|EPI_ISL_1576028|2021-03-22:3,USA/FL-CDC-ASC210014030/2021|MW992778.1|2021-03-21:2,((USA/TX-BSWTemple-ILL-R8-0016/2021|EPI_ISL_2083028|2021-04-27:1,USA/FL-CDC-STM-000064403/2021|MZ228206.1|2021-04-26:2,USA/CO-CDC-ASC210061646/2021|MZ244763.1|2021-05-09:1,USA/TX-BSWTemple-ILL-R9-0011/2021|EPI_ISL_2193237|2021-05-05:1,(USA/MA-CDCBI-CRSP_AOT4HAVL6SQPWU3H/2021|MZ256636.1|2021-05-10:0,USA/MA-CDCBI-CRSP_2WB42LQHM7BDDKH5/2021|MZ207296.1|2021-05-09:0)278739:1,USA/MO-CDC-QDX24155060/2021|MZ161701.1|21-04-18:0,USA/MA-CDC-STM-000070102/2021|MZ290975.1|2021-05-04:0,USA/MA-CDC-STM-000070482/2021|MZ290373.1|2021-05-06:0,USA/RI-CDC-QDX24632644/2021|MZ288382.1|2021-05-01:0,USA/MA-CDC-LC0057315/2021|MZ252423.1|2021-05-06:0,USA/MA-CDCBI-CRSP_7V3CD4BZSXPM5RRV/2021|MZ207378.1|2021-05-05:0,USA/MA-CDCBI-CRSP_YNYGPJTNH6AVUCWO/2021|MZ207719.1|2021-05-05:0,USA/MA-CDCBI-CRSP_SXIJPLIZ7NDNUALS/2021|MZ145810.1|21-04-27:0,USA/RI-CDC-ASC210034283/2021|MZ185988.1|2021-04-27:0,USA/TX-CDC-QDX24326045/2021|MZ191418.1|21-04-26:0,USA/TX-BSWTemple-ILL-R8-0024/2021|EPI_ISL_2083035|2021-04-28:0,USA/MA-CDCBI-CRSP_COBWFQ7G357URRJD/2021|MZ194756.1|21-05-04:0,USA/MA-CDCBI-CRSP_JW436G5OWTWFARVZ/2021|MZ194865.1|21-05-03:0,USA/RI-CDCBI-RIDOH_02224/2021|MZ217866.1|2021-04-29:0,USA/TX-CDC-QDX24325984/2021|MZ217020.1|2021-04-25:0,USA/MA-CDCBI-CRSP_DGELIU3ME5FE5M4U/2021|MZ256682.1|2021-05-13:0)278738:1,(USA/FL-CDC-QDX24476706/2021|MZ226109.1|21-04-29:1,USA/FL-TGH-0414/2021|EPI_ISL_2081383|2021-04-09:0,USA/FL-CDC-QDX24476705/2021|MZ226098.1|21-04-29:0,USA/FL-CDC-ASC210063712/2021|EPI_ISL_2280964|2021-05-14:0)278740:1,USA/FL-TGH-0333/2021|EPI_ISL_1716863|2021-04-07:0,USA/FL-TGH-0371/2021|EPI_ISL_1754170|2021-04-01:0,USA/FL-CDC-QDX23527387/2021|MW959607.1|21-04-01:0,USA/FL-CDC-STM-000065762/2021|MZ228631.1|2021-04-29:0)278737:2,USA/FL-CDC-QDX23760624/2021|MZ045372.1|21-04-08:3,(USA/NC-SLPH-0133/2021|MZ161775.1|21-04-27:2,USA/FL-CDC-STM-000065076/2021|MZ228061.1|2021-04-26:1,USA/FL-CDC-QDX24520472/2021|MZ225883.1|21-04-29:1,USA/FL-CDC-LC0061704/2021|EPI_ISL_2307002|2021-05-14:1,USA/MI-CDC-ASC210068423/2021|MZ213196.1|2021-04-13:0,USA/FL-CDC-ASC210037852/2021|MZ240313.1|2021-05-01:0,USA/FL-TGH-0367/2021|EPI_ISL_1754166|2021-04-01:0,USA/FL-CDC-STM-000060987/2021|MZ163680.1|21-04-22:0,USA/TX-CDC-STM-000064747/2021|MZ228492.1|2021-04-27:0)278741:1,(USA/SC-COVID21-1414/2021|MZ171105.1|21-04-19:1,USA/MA-CDCBI-CRSP_KNZIBL222WGY63SV/2021|MZ145664.1|21-04-26:2)278742:1,USA/MA-CDCBI-CRSP_H2EJKCVSXZ3W7Q6K/2021|MZ032497.1|21-04-14:2,USA/FL-CDC-STM-000031082/2021|MW868996.1|21-03-08:0,USA/FL-CDC-STM-000067144/2021|MZ237908.1|2021-04-30:0,USA/FL-CDC-STM-000066864/2021|MZ237172.1|2021-04-30:0,USA/FL-CDC-STM-000037230/2021|MW908314.1|21-03-15:0,USA/FL-BPHL-2066/2021|MW894542.1|21-03-24:0,USA/FL-BPHL-2064/2021|MW894540.1|21-03-24:0,USA/FL-CDC-QDX23916815/2021|MZ074051.1|2021-04-14:0,USA/FL-CDC-STM-000064933/2021|MZ227943.1|2021-04-28:0,USA/FL-CDC-STM-000067850/2021|MZ279489.1|2021-04-30:0,USA/FL-CDC-STM-000067831/2021|MZ279533.1|2021-04-30:0,USA/VA-CDC-LC0061122/2021|EPI_ISL_2305984|2021-05-10:0)278723:1,((USA/FL-CDC-STM-000033978/2021|MW907811.1|21-03-12:1,((USA/NC-CDC-STM-000047531/2021|MZ006490.1|21-03-30:0,USA/FL-CDC-STM-000047007/2021|MZ006997.1|21-03-30:0)278746:1,USA/TN-CDC-STM-000043343/2021|EPI_ISL_1576698|2021-03-25:0,USA/GA-CDC-STM-000046876/2021|MZ006810.1|21-03-31:0,USA/GA-CDC-STM-000042943/2021|EPI_ISL_1575710|2021-03-24:0)278745:1,USA/FL-CDC-STM-000046651/2021|MW931378.1|21-03-28:1,(USA/FL-CDC-QDX23430277/2021|MW929929.1|21-03-30:1,USA/FL-CDC-QDX23430274/2021|MW929982.1|21-03-30:0,USA/FL-CDC-ASC210019793/2021|MW969295.1|2021-03-25:1)278747:1,(USA/FL-CDC-STM-000047015/2021|MZ006998.1|21-03-30:1,USA/FL-CDC-STM-000049530/2021|MZ009962.1|21-04-04:1,USA/FL-CDC-STM-000043289/2021|EPI_ISL_1576593|2021-03-24:0,USA/FL-CDC-STM-000047756/2021|MZ006683.1|21-04-01:0)278748:2,USA/FL-CDC-STM-000046888/2021|MZ006853.1|21-03-31:1,(USA/RI-CDCBI-CRSP_02759/2021|MZ101478.1|21-04-14:1,USA/RI-CDCBI-CRSP_02758/2021|MZ101477.1|21-04-14:1,USA/MA-CDCBI-CRSP_NZWD6MC3X7QOAJJT/2021|MZ032631.1|21-04-15:0,USA/RI-CDCBI-CRSP_02749/2021|MZ101468.1|21-04-15:0,USA/MA-CDCBI-CRSP_6REQ2VQ5VYGENB23/2021|MZ194701.1|21-05-04:0,USA/MA-CDCBI-CRSP_G2JQXQFMS2LOMJJI/2021|MZ256720.1|2021-05-10:0)278749:1,USA/FL-CDC-ASC210075204/2021|MZ187663.1|2021-04-18:1,(USA/FL-CDC-STM-000062966/2021|MZ201697.1|21-04-24:1,USA/FL-CDC-STM-000060386/2021|MZ153499.1|21-04-19:2)278750:3,USA/FL-CDC-ASC210057940/2021|MZ281929.1|2021-05-03:1,USA/FL-CDC-ASC210013866/2021|MZ255447.1|21-03-20:1,USA/FL-CDC-QDX24713331/2021|MZ287867.1|2021-05-07:1,(USA/FL-CDC-ASC210034996/2021|MZ184747.1|2021-04-27:1,USA/FL-BPHL-3254/2021|EPI_ISL_2277891|2021-04-30:0,USA/FL-BPHL-3237/2021|EPI_ISL_2277890|2021-04-29:0)278751:2,NorthAmerica/USA/IL-RED-CHA-39561362/2021|EPI_ISL_2249746|2021-03-31:2,(USA/FL-CDC-STM-000050005/2021|MZ009365.1|21-04-03:0,USA/FL-CDC-STM-000039907/2021|MW911869.1|21-03-19:0,USA/FL-CDC-STM-000061576/2021|MZ163227.1|21-04-21:0,USA/FL-CDC-STM-000061204/2021|MZ163888.1|21-04-21:0)278752:1,(USA/FL-CDC-ASC210070503/2021|MZ212598.1|2021-04-14:0,USA/FL-CDC-ASC210070510/2021|MZ212605.1|2021-04-14:0,USA/FL-CDC-ASC210070512/2021|MZ212607.1|2021-04-14:0)278753:1,USA/FL-BPHL-2038/2021|MW894580.1|21-03-19:0,USA/FL-CDC-STM-000067616/2021|MZ237709.1|2021-05-02:0,USA/PA-CDC-ASC210031670/2021|MZ283178.1|2021-04-23:0,USA/FL-CDC-STM-000053551/2021|MZ059539.1|21-04-11:0,USA/FL-CDC-QDX23760655/2021|MZ045287.1|21-04-08:0,USA/VA-CDC-LC0048928/2021|MZ072912.1|2021-04-17:0,USA/FL-CDC-STM-000049146/2021|MZ009061.1|21-04-01:0,USA/FL-CDC-LC0040008/2021|MZ036165.1|2021-04-05:0,USA/FL-CDC-STM-000047023/2021|MZ006999.1|21-03-30:0,USA/FL-CDC-STM-000051483/2021|MZ034983.1|2021-04-06:0,USA/FL-CDC-LC0040514/2021|MZ036392.1|2021-04-07:0,USA/FL-CDC-STM-000042937/2021|EPI_ISL_1575747|2021-03-24:0,USA/GA-CDC-STM-000042921/2021|EPI_ISL_1575744|2021-03-24:0,USA/FL-CDC-STM-000043303/2021|EPI_ISL_1576693|2021-03-25:0,USA/FL-CDC-QDX23318552/2021|MW906314.1|21-03-27:0,USA/FL-CDC-STM-000036018/2021|MW907227.1|21-03-14:0,USA/FL-CDC-STM-000035843/2021|MW908455.1|21-03-13:0,USA/FL-BPHL-2837/2021|MZ239833.1|2021-04-21:0,USA/FL-CDC-ASC210036153/2021|MZ185028.1|2021-04-29:0,USA/VA-DCLS-4767/2021|MZ172844.1|21-04:0,USA/FL-CDC-ASC210073434/2021|MZ271474.1|2021-04-16:0,USA/FL-CDC-ASC210006939/2021|MZ255829.1|21-03-14:0)278744:2,(USA/FL-CDC-QDX22786783/2021|MW865625.1|21-03-07:1,(USA/FL-CDC-ASC210015912/2021|MZ255528.1|21-03-22:1,USA/FL-CDC-ASC210046980/2021|MZ083098.1|2021-04-05:1)278755:1)278754:1)278743:2,USA/FL-CDC-STM-000040186/2021|MW911959.1|21-03-19:2,USA/FL-CDC-FG-012932/2021|MW911060.1|21-03-15:1,USA/FL-CDC-LC0037603/2021|MZ001959.1|2021-03-30:2,USA/FL-BPHL-2192/2021|MW988038.1|2021-03-25:2,USA/GA-CDC-STM-000030892/2021|MW963949.1|21-03-06:1,USA/FL-CDC-ASC210010397/2021|MW967398.1|2021-03-16:3,(USA/FL-CDC-ASC210009475/2021|MW966684.1|2021-03-17:2,USA/NC-CDC-ASC210045808/2021|MZ025603.1|21-04-04:1,USA/FL-CDC-ASC210023858/2021|MZ023053.1|21-03-27:2,USA/FL-CDC-ASC210074242/2021|MZ185699.1|2021-04-17:1,USA/NC-CDC-ASC210061154/2021|MZ244359.1|2021-05-09:2,(USA/WA-S5496/2021|MW773987.1|21-02-27:0,USA/WA-S5658/2021|MW869910.1|21-02-27:0,USA/WA-S5496/2021|EPI_ISL_1222704|2021-02-27:0)278757:1,USA/FL-CDC-STM-000049010/2021|MZ008925.1|21-04-01:0,USA/WA-S5663/2021|MW869915.1|21-02-28:0,USA/WA-S5499/2021|MW773990.1|21-02-28:0)278756:1,USA/FL-CDC-LC0029867/2021|MW909048.1|21-03-16:5,(USA/OH-CDC-LC0034045/2021|MW914120.1|21-03-17:1,USA/FL-CDC-ASC210007137/2021|MW994621.1|21-03-14:0,USA/FL-CDC-ASC210015589/2021|MZ255524.1|21-03-22:0)278758:2,(USA/FL-CDC-STM-000048729/2021|MZ009704.1|21-03-31:1,USA/CA-CDC-STM-000045028/2021|MW932214.1|21-03-29:1,USA/IN-CDC-STM-000048883/2021|MZ008785.1|21-04-02:1,(USA/VA-CDC-LC0049696/2021|MZ140595.1|21-04-15:0,USA/VA-CDC-LC0047455/2021|MZ071769.1|2021-04-14:0)278760:2)278759:2,((USA/FL-CDC-QDX24365386/2021|MZ217010.1|2021-04-27:0,USA/FL-CDC-QDX24281256/2021|MZ173425.1|21-04-25:0)278762:2,USA/IN-CDC-LC0042275/2021|MZ037853.1|2021-04-02:0,USA/IN-CDC-STM-000053878/2021|MZ061063.1|21-04-10:0,USA/GA-CDC-STM-000046278/2021|MW932576.1|21-03-30:0)278761:1,(USA/FL-CDC-QDX23849528/2021|MZ056292.1|21-04-12:1,USA/FL-CDC-STM-000048275/2021|MZ007213.1|21-04-01:0)278763:4,USA/GA-CDC-STM-000052728/2021|MZ059882.1|21-04-09:3,USA/FL-CDC-STM-000056622/2021|MZ100796.1|2021-04-14:1,USA/GA-CDC-2-4282549/2021|MZ143785.1|21-04-05:4,USA/WA-CDC-FG-034296/2021|MZ287771.1|2021-05-10:2,USA/MN-MDH-3561/2021|MW767486.1|21-02-19:2,(USA/FL-CDC-QDX23092102/2021|MW905405.1|21-03-19:0,USA/FL-CDC-LC0029820/2021|MW909027.1|21-03-16:0,USA/FL-BPHL-2718/2021|EPI_ISL_2008733|2021-03-06:0,USA/FL-BPHL-2718/2021|MZ239910.1|21-03-06:0)278764:1,(USA/GA-CDC-STM-000052121/2021|MZ060056.1|21-04-08:0,USA/GA-CDC-STM-000051141/2021|MZ034783.1|2021-04-07:0)278765:1,(USA/FL-CDC-ASC210073881/2021|MZ188453.1|2021-04-17:0,USA/FL-CDC-QDX23849544/2021|MZ056275.1|21-04-12:0)278766:1,USA/WA-S5498/2021|EPI_ISL_1222706|2021-02-28:0,USA/NC-CDC-ASC210030688/2021|MZ283927.1|2021-04-22:0,USA/WA-UW-65849/2021|MZ151654.1|21-03-01:0,USA/FL-CDC-STM-000052164/2021|MZ060093.1|21-04-08:0,USA/NC-CDC-LC0047057/2021|MZ071649.1|2021-04-16:0,USA/IN-CDC-STM-000052323/2021|MZ060252.1|21-04-09:0,USA/FL-CDC-QDX23760698/2021|MZ045276.1|21-04-09:0,USA/IN-CDC-STM-000052452/2021|MZ059634.1|21-04-09:0,USA/MN-MDH-5341/2021|MW988452.1|21-04-09:0,USA/FL-BPHL-1496/2021|MZ231486.1|2021-03-04:0,USA/GA-CDC-STM-000050555/2021|MZ035356.1|2021-04-04:0,USA/FL-CDC-STM-000027921/2021|MW963828.1|21-03-03:0,USA/FL-CDC-STM-000020115/2021|MW963597.1|21-02-21:0,USA/FL-CDC-STM-000015363/2021|MW963501.1|21-02-15:0,USA/FL-CDC-STM-000043919/2021|EPI_ISL_1581496|2021-03-24:0,USA/GA-CDC-STM-000043312/2021|EPI_ISL_1576706|2021-03-25:0,USA/FL-CDC-ASC210009491/2021|MW966688.1|2021-03-07:0,USA/FL-CDC-STM-000038395/2021|MW907705.1|21-02-22:0,USA/GA-CDC-LC0030127/2021|MW909269.1|21-03-18:0,USA/GA-CDC-STM-000040606/2021|MW912104.1|21-03-18:0,USA/FL-CDC-ASC210007514/2021|MW966810.1|2021-03-15:0,USA/GA-CDC-STM-000037385/2021|MW908349.1|21-03-16:0,USA/FL-CDC-ASC210006143/2021|MW994117.1|2021-03-11:0,USA/FL-BPHL-2030/2021|MW894572.1|21-03-17:0,USA/FL-BPHL-1990/2021|MW894494.1|21-03-15:0,USA/FL-BPHL-1989/2021|MW894493.1|21-03-15:0,USA/FL-BPHL-1988/2021|MW894492.1|21-03-15:0,USA/FL-CDC-STM-000032688/2021|MW877267.1|21-03-10:0,USA/WA-S5664/2021|MW869916.1|21-02-28:0,USA/FL-CDC-STM-000023118/2021|MW808198.1|21-02-23:0,USA/FL-CDC-STM-000017832/2021|MW807958.1|21-02-16:0,USA/FL-CDC-STM-000014280/2021|MW781909.1|21-02-12:0,USA/WA-S5498/2021|MW773989.1|21-02-28:0,USA/WA-S5497/2021|MW773988.1|21-02-28:0,USA/FL-CDC-STM-000014246/2021|MW781904.1|21-02-13:0,USA/FL-CDC-STM-000013602/2021|MW721455.1|21-02-12:0,USA/SC-FG-020532/2021|EPI_ISL_1937103|2021-03-15:0,USA/FL-CDC-ASC210074230/2021|MZ185688.1|2021-04-17:0,USA/LA-CDC-ASC210075154/2021|MZ187626.1|2021-04-16:0,USA/FL-CDC-ASC210016622/2021|MZ256448.1|21-03-23:0)278702:2,USA/FL-CDC-LC0056784/2021|MZ252138.1|2021-05-03:3,USA/FL-BPHL-3077/2021|EPI_ISL_2277667|2021-04-21:1,(USA/FL-BPHL-3194/2021|EPI_ISL_2277878|2021-04-30:0,USA/FL-CDC-QDX24520476/2021|MZ270438.1|2021-04-30:1)278767:7,((USA/FL-CDC-STM-000048570/2021|MZ009553.1|21-03-31:0,USA/FL-CDC-STM-000051435/2021|MZ034977.1|2021-04-07:1)278769:1,USA/FL-CDC-STM-000055463/2021|MZ060423.1|21-04-14:2,USA/FL-CDC-STM-000027525/2021|MW840855.1|21-03-02:0,USA/NJ-CDC-STM-000056933/2021|MZ100412.1|2021-04-15:0,USA/FL-CDC-STM-000043120/2021|EPI_ISL_1576528|2021-03-25:0,USA/FL-CDC-STM-000032387/2021|MW877238.1|21-03-08:0,USA/NY-CDC-ASC210038013/2021|MZ282208.1|2021-05-02:0,USA/PA-CDC-STM-000068968/2021|MZ279433.1|2021-05-03:0)278768:2,(USA/FL-CDC-STM-000055418/2021|MZ060363.1|21-04-14:1,(USA/FL-CDC-ASC210057442/2021|MZ210604.1|2021-04-12:1,(USA/FL-CDC-ASC210074363/2021|MZ188626.1|2021-04-18:0,USA/FL-CDC-ASC210074365/2021|MZ188628.1|2021-04-18:0)278772:1,USA/FL-CDC-ASC210055274/2021|MZ210869.1|2021-04-09:0,USA/FL-CDC-ASC210074368/2021|MZ188630.1|2021-04-18:0)278771:1,USA/FL-CDC-ASC210030198/2021|MZ283534.1|2021-04-22:2,(USA/FL-CDC-ASC210032799/2021|MZ195914.1|2021-04-25:0,USA/FL-CDC-ASC210030756/2021|MZ283718.1|2021-04-22:0,USA/FL-CDC-ASC210030759/2021|MZ283721.1|2021-04-22:0,USA/FL-CDC-ASC210032797/2021|MZ195913.1|2021-04-25:0)278773:4,USA/FL-CDC-QDX23654945/2021|MZ030083.1|2021-04-06:0,USA/FL-CDC-STM-000043191/2021|EPI_ISL_1576525|2021-03-23:0,USA/FL-CDC-STM-000049489/2021|MZ009839.1|21-04-05:0,USA/FL-CDC-ASC210050816/2021|MZ085618.1|2021-04-07:0)278770:3,(USA/FL-CDC-STM-000015906/2021|MW807866.1|21-02-15:0,USA/FL-TGH-0323/2021|EPI_ISL_1716853|2021-03-13:0,USA/FL-CDC-STM-000034550/2021|MW907751.1|21-03-12:0,USA/FL-CDC-STM-000033816/2021|MW907689.1|21-03-11:0,USA/FL-CDC-QDX23175065/2021|MW905423.1|21-03-20:0,USA/FL-CDC-STM-000030781/2021|MW868964.1|21-03-07:0)278774:1,(USA/FL-CDC-STM-000043602/2021|EPI_ISL_1581147|2021-03-24:0,USA/FL-CDC-STM-000047863/2021|MZ006756.1|21-04-01:0,USA/FL-CDC-STM-000042987/2021|EPI_ISL_1575792|2021-03-24:0)278775:1,(USA/FL-CDC-22061749/2021|MW773602.1|21-02-14:0,USA/NY-Wadsworth-21023442-01/2021|EPI_ISL_1226649|2021-02-14:0,USA/FL-CDC-22061778/2021|MW773596.1|21-02-14:0)278776:1,USA/FL-CDC-STM-000004112/2021|MW586650.1|21-01-19:0,USA/FL-CDC-ASC210054296/2021|MZ211945.1|2021-04-09:0,USA/FL-TGH-0252/2021|EPI_ISL_1710718|2021-01-27:0,USA/FL-CDC-STM-000029540/2021|MW963882.1|21-03-04:0,USA/FL-CDC-STM-000022693/2021|MW963660.1|21-02-21:0,USA/FL-CDC-STM-000043612/2021|EPI_ISL_1581172|2021-03-24:0,EGY/EGY-ARMY-MCL-UK-Strain003/2021|MW916317.1|21-04-01:0,EGY/EGY-ARMY-MCL-UK-Strain002/2021|MW916316.1|21-04-01:0,EGY/EGY-ARMY-MCL-UK-Strain001/2021|MW916315.1|21-04-01:0,USA/FL-CDC-ASC210019167/2021|MW966345.1|2021-03-24:0,USA/FL-CDC-FG-016554/2021|MW912954.1|21-03-23:0,USA/FL-CDC-FG-016200/2021|MW912789.1|21-03-20:0,USA/FL-CDC-STM-000040081/2021|MW911884.1|21-03-18:0,USA/FL-CDC-STM-000039913/2021|MW911863.1|21-03-19:0,USA/FL-CDC-STM-000035802/2021|MW908446.1|21-03-14:0,USA/FL-CDC-ASC210006598/2021|MW993709.1|2021-03-13:0,USA/FL-CDC-QDX23092241/2021|MW905406.1|21-03-17:0,USA/TX-DSHS-5053/2021|MW897368.1|21-03-23:0,USA/FL-CDC-STM-000033046/2021|MW877134.1|21-03-09:0,USA/FL-CDC-STM-000030157/2021|MW869019.1|21-03-05:0,USA/FL-CDC-STM-000024367/2021|MW840455.1|21-02-24:0,USA/FL-CDC-STM-000024374/2021|MW840453.1|21-02-24:0,USA/FL-CDC-STM-000026823/2021|MW844306.1|21-03-03:0,USA/FL-CDC-STM-000025490/2021|MW844205.1|21-02-26:0,USA/FL-CDC-LC0026411/2021|MW869618.1|21-03-10:0,USA/FL-CDC-LC0025736/2021|MW869478.1|21-03-11:0,USA/FL-CDC-22062487/2021|MW773584.1|21-02-16:0,USA/FL-CDC-STM-000020184/2021|MW808041.1|21-02-21:0,USA/FL-CDC-STM-000017006/2021|MW807888.1|21-02-15:0,USA/FL-CDC-STM-000017386/2021|MW807839.1|21-02-17:0,USA/FL-CDC-21671673/2021|MW720724.1|21-02-02:0,USA/FL-CDC-STM-000005690/2021|MW626464.1|21-01-27:0,USA/FL-CDC-ASC210051016/2021|MZ085448.1|2021-04-07:0,USA/FL-CDC-STM-000063803/2021|MZ201411.1|21-04-26:0)278548:1,Germany/BY-RKI-I-060916/2021|EPI_ISL_1566416|2021-03-26:3,USA/FL-CDC-STM-000005368/2021|MW626446.1|21-01-23:3,USA/FL-TGH-0280/2021|EPI_ISL_1710720|2021-01-30:1,USA/GA-CDC-LC0040650/2021|MZ036346.1|2021-04-07:3,USA/FL-CDC-LC0048034/2021|MZ072157.1|2021-04-14:1,USA/AZ-TG832745/2021|EPI_ISL_1909451|2021-04-07:1,(USA/NC-CDC-LC0050365/2021|MZ141277.1|21-04-23:3,USA/MD-CDC-LC0047649/2021|MZ072073.1|2021-04-14:1)278777:1,USA/FL-CDC-LC0052156/2021|MZ142529.1|21-04-21:4,USA/MI-CDC-LC0051396/2021|MZ142011.1|21-04-21:2,(USA/WA-UW-21042019818/2021|MZ171793.1|21-04-20:4,((USA/AZ-TG787281/2021|EPI_ISL_1465126|2021-03-13:1,USA/AZ-CDC-STM-000042460/2021|EPI_ISL_1576256|2021-03-21:1,USA/AZ-CDC-QDX22789440/2021|MW865656.1|21-03-08:0,USA/AZ-TG780184/2021|EPI_ISL_1465112|2021-03-14:0)278780:2,USA/FL-CDC-STM-000028329/2021|MW864787.1|21-03-03:1,USA/FL-CDC-ASC210007403/2021|MW994658.1|2021-03-14:1,(USA/FL-CDC-STM-000040878/2021|MW912191.1|21-03-19:0,USA/FL-CDC-QDX23270611/2021|MW906394.1|21-03-24:1,(USA/CA-CDC-ASC210025519/2021|MZ023673.1|21-03-28:1,USA/CA-CDC-ASC210020124/2021|MW969419.1|2021-03-24:1)278782:1)278781:1,USA/FL-CDC-QDX23175117/2021|MW905435.1|21-03-22:1,((USA/FL-CDC-STM-000046707/2021|MW931496.1|21-03-30:0,USA/CA-CDC-FG-018690/2021|MW932916.1|21-03-30:0,USA/CA-CDC-FG-015530/2021|MW913170.1|21-03-29:0)278784:1,USA/FL-BPHL-2039/2021|MW894581.1|21-03-19:0,USA/FL-CDC-ASC210041275/2021|MZ075907.1|2021-04-01:0)278783:1,((USA/NM-CDC-ASC210038974/2021|MZ022529.1|21-03-30:1,USA/NM-CDC-ASC210038976/2021|MZ022531.1|21-03-30:0,USA/NM-CDC-ASC210038982/2021|MZ022536.1|21-03-30:2)278786:1,USA/TX-CDC-ASC210045685/2021|MZ075752.1|2021-04-04:1,USA/NMDOH-2021089939/2021|MZ031363.1|2021-03-30:1,USA/NMDOH-2021094626/2021|MZ089633.1|2021-04-06:1,USA/NMDOH-2021095511/2021|MZ089640.1|2021-04-06:2,(USA/NM-CDC-LC0052790/2021|MZ143061.1|21-04-19:2,((USA/NM-CDC-ASC210035666/2021|MZ188041.1|2021-04-28:1,USA/NM-CDC-LC0052815/2021|MZ143183.1|21-04-21:0,USA/NMDOH-2021109226/2021|MZ266741.1|2021-05-03:0)278789:2,USA/NMDOH-2021098688/2021|MZ190243.1|2021-04-13:0,USA/NM-CDC-ASC210036622/2021|MZ282732.1|2021-04-29:0)278788:1,USA/NMDOH-2021099597/2021|MZ190251.1|2021-04-14:1,USA/NM-UNM-TC239895/2021|EPI_ISL_2228243|2021-04-14:1,(USA/NM-CDC-LC0059812/2021|EPI_ISL_2304958|2021-05-11:3,USA/NM-CDC-ASC210029335/2021|MZ186160.1|2021-04-21:0)278790:2,USA/NMDOH-2021094518/2021|MZ089631.1|2021-04-06:0,USA/NM-UNM-TC239983/2021|EPI_ISL_2227528|2021-04-18:0,USA/NM-UNM-TC240004/2021|EPI_ISL_2227513|2021-04-19:0,USA/NM-CDC-ASC210030412/2021|MZ284053.1|2021-04-21:0,USA/NMDOH-2021099635/2021|MZ190252.1|2021-04-14:0,USA/NMDOH-2021092669/2021|MZ031375.1|2021-04-02:0,USA/NM-UNM-TC239837/2021|EPI_ISL_2207285|2021-04-02:0,USA/NM-UNM-TC-5/2021|EPI_ISL_2249322|2021-03-30:0)278787:1,USA/NM-CDC-LC0052947/2021|MZ143299.1|21-04-19:2,(USA/NM-CDC-LC0053017/2021|MZ143436.1|21-04-21:1,USA/NMDOH-2021105767/2021|MZ266701.1|2021-04-26:1,USA/NM-UNM-EDB00290/2021|EPI_ISL_2248705|2021-05-10:1,USA/NM-CDC-QDX24603487/2021|MZ274592.1|2021-05-05:2,USA/NM-CDC-LC0053228/2021|MZ143600.1|21-04-24:0,USA/NM-UNM-TC240024/2021|EPI_ISL_2227514|2021-04-16:0,USA/TX-CDC-LC0056292/2021|MZ181882.1|21-04-26:0,USA/NM-CDC-ASC210057860/2021|MZ281812.1|2021-05-03:0,USA/NMDOH-2021105897/2021|MZ266705.1|2021-04-26:0,USA/NM-UNM-EDB00288/2021|EPI_ISL_2248704|2021-05-10:0,USA/NM-UNM-EDB00293/2021|EPI_ISL_2248707|2021-05-10:0,USA/NM-NMDOH-2021111885/2021|EPI_ISL_2287908|2021-05-04:0)278791:1,USA/FL-CDC-LC0052236/2021|MZ142875.1|21-04-25:1,USA/NMDOH-2021099660/2021|MZ190253.1|2021-04-14:1,USA/NM-CDC-2-4307908/2021|MZ164605.1|21-04-21:1,USA/CA-CDC-FG-030657/2021|MZ183849.1|2021-05-04:1,USA/NM-CDC-ASC210058906/2021|MZ281406.1|2021-05-04:2,USA/NM-CDC-LC0058914/2021|MZ253988.1|2021-05-03:1,(USA/NM-UNM-EDB00280/2021|EPI_ISL_2207269|2021-04-18:1,USA/NM-NMDOH-2021112223/2021|EPI_ISL_2287931|2021-05-06:1,USA/NMDOH-2021107904/2021|MZ266721.1|2021-04-26:0,USA/NM-UNM-TC240014/2021|EPI_ISL_2227512|2021-04-21:0,USA/NM-CDC-LC0045671/2021|MZ070190.1|2021-04-14:0,USA/NM-UNM-EDB00307/2021|EPI_ISL_2248713|2021-04-24:0,USA/NM-NMDOH-2021111539/2021|EPI_ISL_2287872|2021-04-26:0)278792:3,USA/NM-UNM-EDB00269/2021|EPI_ISL_2207267|2021-04-26:2,USA/NM-UNM-EDB00268/2021|EPI_ISL_2207266|2021-05-02:4,USA/NM-UNM-TC239829/2021|EPI_ISL_2207274|2021-04-02:1,USA/NM-UNM-TC239831/2021|EPI_ISL_2207279|2021-04-02:1,(USA/NM-UNM-TC239797/2021|EPI_ISL_2207272|2021-03-26:1,(USA/NM-CDC-2-4308038/2021|MZ164603.1|21-04-21:1,USA/WA-CDC-LC0044749/2021|MZ069377.1|2021-04-05:1,USA/NM-UNM-TC239834/2021|EPI_ISL_2207282|2021-04-02:0)278794:1)278793:1,USA/NM-UNM-TC239933/2021|EPI_ISL_2228222|2021-04-14:2,(USA/NM-UNM-NM02332/2021|EPI_ISL_2249289|2021-03-26:0,((USA/NM-CDC-IBX973916152994/2021|EPI_ISL_2283572|2021-04-14:0,USA/NM-CDC-IBX266354366253/2021|MZ054931.1|21-04-09:0)278797:1,(USA/NM-CDC-LC0059658/2021|EPI_ISL_2304900|2021-05-10:0,USA/NM-CDC-LC0059868/2021|EPI_ISL_2304901|2021-05-10:0,USA/NM-CDC-LC0059584/2021|EPI_ISL_2304897|2021-05-10:0,USA/NM-CDC-LC0059709/2021|EPI_ISL_2304898|2021-05-10:0,USA/NM-CDC-LC0059681/2021|EPI_ISL_2304899|2021-05-10:0)278798:2)278796:1)278795:1,USA/NM-NMDOH-2021110415/2021|EPI_ISL_2287824|2021-05-05:1,(USA/NM-NMDOH-2021111642/2021|EPI_ISL_2287874|2021-05-06:2,(USA/NM-NMDOH-2021111838/2021|EPI_ISL_2287902|2021-05-06:1,USA/FL-CDC-STM-000070827/2021|MZ290274.1|21-05-05:1)278800:2)278799:1,USA/NM-NMDOH-2021110881/2021|EPI_ISL_2287827|2021-05-05:2,USA/NM-NMDOH-2021112524/2021|EPI_ISL_2287937|2021-05-03:1,((USA/NM-CDC-ASC210061807/2021|MZ245189.1|2021-05-07:1,USA/NM-CDC-ASC210062549/2021|MZ245373.1|2021-05-11:1,USA/TX-CDC-QDX24758359/2021|MZ288042.1|2021-05-10:1)278802:2,USA/TX-DSHS-6593/2021|EPI_ISL_2280053|2021-05-06:1)278801:1,USA/NM-CDC-LC0035297/2021|MW914570.1|21-03-26:0,USA/NM-CDC-QDX24603376/2021|MZ288325.1|2021-05-05:0,USA/NM-UNM-TC239879/2021|EPI_ISL_2228231|2021-04-12:0,USA/NM-UNM-TC239911/2021|EPI_ISL_2228213|2021-04-12:0,USA/NM-UNM-TC240028/2021|EPI_ISL_2227502|2021-04-22:0,USA/NM-UNM-TC240000/2021|EPI_ISL_2227501|2021-04-18:0,USA/NM-CDC-QDX24476110/2021|MZ243370.1|2021-04-28:0,USA/NMDOH-2021097911/2021|MZ190240.1|2021-04-12:0,USA/NMDOH-2021099216/2021|MZ190250.1|2021-04-14:0,USA/NMDOH-2021097762/2021|MZ190238.1|2021-04-12:0,USA/NM-CDC-QDX23916450/2021|MZ090234.1|2021-04-12:0,USA/NMDOH-2021097960/2021|MZ089655.1|2021-04-06:0,USA/NMDOH-2021095160/2021|MZ089638.1|2021-04-06:0,USA/NMDOH-2021096121/2021|MZ089642.1|2021-04-06:0,USA/NM-CDC-LC0045394/2021|MZ070109.1|2021-04-13:0,USA/NM-CDC-LC0043830/2021|MZ039433.1|2021-04-08:0,USA/NM-CDC-2-4175179/2021|MZ004731.1|21-04-02:0,USA/NM-CDC-2-4175173/2021|MZ004730.1|21-03-31:0,USA/NM-CDC-2-4195572/2021|MZ028712.1|2021-04-06:0,USA/NMDOH-2021094683/2021|MZ031387.1|2021-04-07:0,USA/NMDOH-2021093988/2021|MZ031382.1|2021-04-06:0,USA/NMDOH-2021092147/2021|MZ031369.1|2021-04-01:0,USA/NMDOH-2021089940/2021|MZ031364.1|2021-03-30:0,USA/NMDOH-2021089937/2021|MZ031362.1|2021-03-30:0,USA/NM-CDC-LC0039019/2021|MZ003140.1|2021-03-28:0,USA/NMDOH-2021087873/2021|MW925097.1|21-03-25:0,USA/NMDOH-2021084588/2021|MW925071.1|21-03-19:0,USA/NMDOH-2021088733/2021|MW925106.1|21-03-26:0,USA/NM-CDC-QDX24087288/2021|MZ131691.1|21-04-18:0,USA/NM-CDC-LC0052634/2021|MZ143063.1|21-04-19:0,USA/NM-UNM-TC239819/2021|EPI_ISL_2207247|2021-03-31:0,USA/NM-UNM-TC239857/2021|EPI_ISL_2207249|2021-04-06:0,USA/NM-CDC-QDX24603380/2021|MZ275185.1|2021-05-05:0,USA/NM-CDC-QDX24603379/2021|MZ274505.1|2021-05-05:0,USA/NM-UNM-NM02331/2021|EPI_ISL_2249288|2021-03-23:0,USA/NM-CDC-QDX24603375/2021|MZ275093.1|2021-05-05:0,USA/NM-CDC-IBX350325370011/2021|EPI_ISL_2282293|2021-05-06:0)278785:1,(USA/FL-CDC-STM-000042489/2021|EPI_ISL_1576225|2021-03-22:1,USA/FL-CDC-QDX23317502/2021|MW906321.1|21-03-26:1,(((USA/FL-CDC-LC0040820/2021|MZ036809.1|2021-04-09:1,USA/FL-CDC-STM-000055562/2021|MZ060487.1|21-04-13:1,USA/FL-CDC-STM-000059247/2021|MZ153994.1|21-04-20:1,USA/FL-CDC-LC0040444/2021|MZ036505.1|2021-04-08:0,USA/FL-CDC-ASC210030787/2021|MZ283736.1|2021-04-22:0,USA/FL-CDC-STM-000059216/2021|MZ154002.1|21-04-20:0,USA/NY-CDC-QDX24125573/2021|MZ152475.1|21-04-17:0,USA/FL-CDC-STM-000055519/2021|MZ060459.1|21-04-13:0,USA/FL-CDC-STM-000052975/2021|MZ059074.1|21-04-09:0,USA/FL-CDC-STM-000053490/2021|MZ059455.1|21-04-09:0,USA/FL-CDC-QDX23760719/2021|MZ045330.1|21-04-09:0,USA/FL-CDC-STM-000057477/2021|MZ132758.1|21-04-17:0,USA/FL-CDC-STM-000058582/2021|MZ132650.1|21-04-17:0)278806:1,USA/FL-CDC-QDX24087858/2021|MZ131902.1|21-04-17:0)278805:1,(USA/FL-CDC-ASC210035134/2021|MZ184367.1|2021-04-28:1,USA/FL-CDC-ASC210071532/2021|MZ214994.1|2021-04-15:0,USA/FL-CDC-ASC210030615/2021|MZ283882.1|2021-04-22:0,USA/FL-CDC-ASC210030614/2021|MZ283881.1|2021-04-22:0,USA/FL-CDC-ASC210030616/2021|MZ283883.1|2021-04-22:0,USA/FL-CDC-ASC210067242/2021|MZ213003.1|2021-04-11:0,USA/FL-CDC-ASC210076237/2021|MZ186185.1|2021-04-20:0)278807:1,USA/VA-CDC-LC0061257/2021|EPI_ISL_2306501|2021-05-13:5,USA/FL-CDC-ASC210051714/2021|MZ076423.1|2021-04-08:0,USA/FL-CDC-QDX24125767/2021|MZ152404.1|21-04-20:0,USA/FL-CDC-ASC210032613/2021|MZ215043.1|2021-04-24:0,USA/FL-CDC-QDX24125790/2021|MZ152432.1|21-04-20:0,USA/FL-CDC-STM-000059847/2021|MZ154327.1|21-04-19:0,USA/FL-CDC-STM-000062711/2021|MZ202078.1|21-04-25:0,USA/NJ-CDC-ASC210061012/2021|MZ280988.1|2021-05-08:0)278804:1,USA/FL-CDC-LC0040592/2021|MZ036528.1|2021-04-07:2,USA/FL-CDC-STM-000048594/2021|MZ009556.1|21-03-31:1,USA/PA-CDC-STM-000053338/2021|MZ059409.1|21-04-10:1,USA/FL-CDC-STM-000054926/2021|MZ060596.1|21-04-13:1,USA/FL-CDC-STM-000052921/2021|MZ059088.1|21-04-08:1,USA/PA-CDC-STM-000052776/2021|MZ059888.1|21-04-10:1,USA/FL-CDC-ASC210052439/2021|MZ086381.1|2021-04-08:2,USA/OH-CDC-QDX23893130/2021|MZ073581.1|2021-04-12:1,USA/FL-CDC-LC0052162/2021|MZ142681.1|21-04-23:1,USA/FL-CDC-STM-000057935/2021|MZ133061.1|21-04-17:2,(USA/FL-CDC-STM-000067005/2021|MZ237834.1|2021-04-30:2,USA/FL-CDC-STM-000060574/2021|MZ153620.1|21-04-21:1,(USA/FL-CDC-QDX24155265/2021|MZ173228.1|21-04-21:0,USA/FL-CDC-QDX24155266/2021|MZ173212.1|21-04-21:0)278809:1,USA/FL-CDC-STM-000052814/2021|MZ059016.1|21-04-10:0,USA/FL-CDC-STM-000061310/2021|MZ163947.1|21-04-20:0)278808:1,USA/FL-CDC-ASC210069000/2021|MZ213826.1|2021-04-13:1,USA/FL-CDC-STM-000060906/2021|MZ163662.1|21-04-20:1,(USA/FL-CDC-ASC210038200/2021|MZ281881.1|2021-05-02:5,USA/FL-CDC-STM-000061934/2021|MZ164104.1|21-04-23:0,USA/FL-CDC-STM-000042636/2021|EPI_ISL_1576437|2021-03-23:0)278810:1,USA/FL-CDC-ASC210029489/2021|MZ186627.1|2021-04-21:1,USA/FL-CDC-ASC210073014/2021|MZ187009.1|2021-04-16:2,USA/MA-CDCBI-CRSP_CDH4QGILLLQ2RUAF/2021|MZ194749.1|21-05-03:1,((USA/FL-CDC-STM-000064650/2021|MZ228363.1|2021-04-27:1,USA/MA-CDCBI-CRSP_IJOS3X52YWFG5DUQ/2021|MZ068687.1|2021-04-25:0)278812:2,(USA/FL-BPHL-3095/2021|EPI_ISL_2277855|2021-04-23:0,USA/FL-CDC-STM-000064630/2021|MZ228405.1|2021-04-27:0)278813:2)278811:1,USA/FL-CDC-STM-000065081/2021|MZ228031.1|2021-04-26:1,USA/FL-CDC-LC0057103/2021|MZ252584.1|2021-05-08:1,USA/FL-CDC-LC0056618/2021|MZ252169.1|2021-05-04:2,USA/RI-CDCBI-RIDOH_02456/2021|MZ268334.1|2021-05-05:1,USA/MI-CDC-QDX24603848/2021|MZ274610.1|2021-05-03:1,USA/FL-CDC-STM-000070613/2021|MZ290458.1|2021-05-07:5,USA/FL-CDC-STM-000070747/2021|MZ291198.1|2021-05-07:1,USA/CO-CDC-MMB08676981/2021|EPI_ISL_2285064|2021-05-06:5,USA/PA-CDC-STM-000055558/2021|MZ060452.1|21-04-13:1,USA/IL-CDC-LC0049918/2021|MZ140692.1|21-04-18:2,(USA/PA-CDC-STM-000053347/2021|MZ059421.1|21-04-10:0,USA/PA-CDC-STM-000051606/2021|MZ035761.1|2021-04-06:0)278814:2,(USA/IN-CDC-STM-000054217/2021|MZ061339.1|21-04-10:0,USA/IN-CDC-STM-000055176/2021|MZ060793.1|21-04-11:0)278815:1,(USA/FL-CDC-STM-000052489/2021|MZ059608.1|21-04-09:0,USA/FL-CDC-STM-000053482/2021|MZ059454.1|21-04-09:0)278816:1,(USA/FL-CDC-STM-000070668/2021|MZ290453.1|2021-05-06:0,USA/FL-CDC-STM-000069078/2021|MZ278684.1|2021-05-04:0)278817:3,(USA/FL-CDC-STM-000070634/2021|MZ290436.1|2021-05-06:0,USA/FL-CDC-LC0057214/2021|MZ252667.1|2021-05-09:0)278818:1,USA/CO-CDPHE-2100800267/2021|EPI_ISL_1665797|2021-04-08:0,USA/PR-CDC-S260/2021|EPI_ISL_1620592|2021-03-24:0,USA/MI-CDC-QDX24603850/2021|MZ288342.1|2021-05-03:0,USA/MI-CDC-STM-000066619/2021|MZ236956.1|2021-04-27:0,USA/MI-CDC-STM-000066879/2021|MZ237164.1|2021-04-29:0,USA/MI-CDC-STM-000059974/2021|MZ154355.1|21-04-20:0,USA/TN-CDC-ASC210070950/2021|MZ215488.1|2021-04-15:0,USA/FL-CDC-STM-000055973/2021|MZ100250.1|2021-04-12:0,USA/FL-CDC-STM-000057179/2021|MZ100557.1|2021-04-13:0,USA/TN-CDC-STM-000055364/2021|MZ065172.1|21-04-12:0,USA/MA-CDC-STM-000053521/2021|MZ059558.1|21-04-11:0,USA/TN-CDC-STM-000052624/2021|MZ059840.1|21-04-09:0,USA/FL-CDC-LC0040329/2021|MZ036324.1|2021-04-05:0,USA/FL-CDC-STM-000047379/2021|MZ006409.1|21-03-31:0,USA/FL-CDC-QDX23654898/2021|MZ030060.1|2021-04-06:0,USA/PA-CDC-LC0036295/2021|MZ000503.1|2021-03-25:0,USA/FL-CDC-STM-000044862/2021|MW932068.1|21-03-28:0,USA/FL-CDC-LC0037887/2021|MZ002116.1|2021-03-31:0,USA/FL-CDC-LC0037918/2021|MZ002110.1|2021-03-31:0,USA/FL-CDC-ASC210049974/2021|MZ086202.1|2021-04-06:0,USA/PA-CDC-ASC210047017/2021|MZ083130.1|2021-04-05:0,USA/FL-CDC-QDX24042262/2021|MZ132040.1|21-04-18:0,USA/FL-CDC-STM-000058954/2021|MZ144329.1|21-04-17:0,USA/TN-CDC-ASC210069345/2021|MZ131032.1|21-04-13:0,USA/FL-CDC-STM-000059149/2021|MZ166332.1|21-04-18:0,USA/FL-CDC-STM-000062164/2021|MZ164325.1|21-04-23:0,USA/FL-CDC-STM-000061630/2021|MZ163329.1|21-04-21:0,USA/WI-CDC-LC0054701/2021|MZ180387.1|21-04-28:0,USA/FL-CDC-QDX24161082/2021|MZ173232.1|21-04-21:0,USA/CA-CDC-ASC210028920/2021|MZ187748.1|2021-04-21:0,USA/MA-CDC-ASC210032758/2021|MZ196201.1|2021-04-24:0,USA/MI-CDC-STM-000062986/2021|MZ206408.1|2021-04-23:0,USA/FL-CDC-STM-000065930/2021|MZ228784.1|2021-04-29:0,USA/FL-CDC-STM-000067843/2021|MZ279496.1|2021-04-30:0,USA/MI-CDC-STM-000068773/2021|MZ279263.1|2021-05-04:0,USA/FL-CDC-ASC210014921/2021|MZ255496.1|21-03-22:0)278803:1,((USA/NC-CDC-LC0044320/2021|MZ039667.1|2021-04-07:3,USA/NC-CDC-LC0044255/2021|MZ039728.1|2021-04-08:1,USA/SC-CDC-STM-000055639/2021|MZ060570.1|21-04-14:1,USA/NC-CDC-LC0050141/2021|MZ140898.1|21-04-20:2,(USA/NC-UNCC-000557/2021|EPI_ISL_1938298|2021-04-21:1,(USA/NC-UNCC-000545/2021|EPI_ISL_1938291|2021-04-15:0,USA/NC-UNCC-000564/2021|EPI_ISL_1938305|2021-04-21:5)278822:1,(USA/NC-UNCC-000548/2021|EPI_ISL_1938293|2021-04-16:1,USA/NC-UNCC-000558/2021|EPI_ISL_1938299|2021-04-21:1,USA/NC-UNCC-000549/2021|EPI_ISL_1938294|2021-04-16:2)278823:1)278821:1,USA/NC-CDC-LC0050619/2021|MZ141497.1|21-04-23:1,USA/MD-CDC-LC0049526/2021|MZ140426.1|21-04-16:1,(USA/NC-CDC-ASC210037318/2021|MZ282561.1|2021-05-01:1,USA/NC-CDC-STM-000060075/2021|MZ154451.1|21-04-20:0,USA/NC-CDC-STM-000062259/2021|MZ164355.1|21-04-24:0,USA/NC-CDC-LC0053712/2021|MZ179552.1|21-04-26:0)278824:1,USA/SC-CDC-STM-000061494/2021|MZ164071.1|21-04-23:1,USA/NC-CDC-STM-000061753/2021|MZ163405.1|21-04-22:1,(USA/NC-CDC-LC0054054/2021|MZ180071.1|21-05-01:1,USA/NC-CDC-ASC210065060/2021|EPI_ISL_2281040|2021-05-18:2,USA/NC-CDC-LC0061104/2021|EPI_ISL_2305995|2021-05-10:1,USA/NC-CDC-ASC210037632/2021|MZ282329.1|2021-04-30:0,USA/NC-CDC-ASC210037218/2021|MZ280102.1|2021-04-30:0)278825:1,(USA/NC-CDC-ASC210076440/2021|MZ271660.1|2021-04-20:1,USA/NC-CDC-ASC210062473/2021|MZ245325.1|2021-05-11:0,USA/SC-COVID21-1415/2021|MZ171111.1|21-04-19:0)278826:1,(USA/MA-CDCBI-CRSP_GZF2HNE6TNM7U6AC/2021|MZ256734.1|2021-05-13:0,(USA/MA-CDCBI-CRSP_6QSN7XIAV2M7HM47/2021|MZ256606.1|2021-05-11:1,USA/MA-CDCBI-CRSP_QI5BCZW5OFNWK5N7/2021|EPI_ISL_2312262|2021-05-20:1,USA/MA-CDCBI-CRSP_DBJCW6N5KEXKCLOP/2021|EPI_ISL_2312051|2021-05-17:1,USA/MA-CDCBI-CRSP_BHVG5PW3XUF6Y5NQ/2021|MZ256650.1|2021-05-12:0,USA/MA-CDC-QDX24713427/2021|MZ288006.1|2021-05-05:0,USA/MA-CDCBI-CRSP_KBRM7SNCW7AS7D75/2021|MZ207514.1|2021-05-07:0,USA/MA-CDCBI-CRSP_CZYXFCBEKCQC2S4J/2021|MZ256674.1|2021-05-12:0,USA/MA-CDCBI-CRSP_Z22326JIMJFGAWCC/2021|EPI_ISL_2312407|2021-05-14:0)278828:1)278827:1,(USA/NC-CDC-STM-000058493/2021|MZ132599.1|21-04-18:0,(USA/NC-CDC-STM-000068777/2021|MZ279306.1|2021-05-03:0,USA/NC-CDC-STM-000069690/2021|MZ290681.1|2021-05-05:0,USA/NC-CDC-STM-000070672/2021|MZ290492.1|2021-05-06:0,USA/NC-CDC-STM-000068408/2021|MZ279093.1|2021-05-03:0)278830:2)278829:1,USA/NC-CDC-STM-000069942/2021|MZ290830.1|2021-05-06:1,USA/NC-CDC-LC0061525/2021|EPI_ISL_2306393|2021-05-11:4,USA/NC-CDC-LC0061659/2021|EPI_ISL_2306883|2021-05-13:2,(USA/NC-CDC-STM-000071013/2021|MZ291393.1|2021-05-06:0,USA/NC-CDC-STM-000071014/2021|MZ291403.1|2021-05-06:0)278831:1,(USA/NC-CDC-STM-000071008/2021|MZ290283.1|21-05-06:0,USA/NC-CDC-STM-000068720/2021|MZ279289.1|2021-05-04:0)278832:2,(USA/WI-WSLH-214610/2021|EPI_ISL_2279284|2021-05-03:0,USA/NC-CDC-ASC210075560/2021|MZ185159.1|21-04-19:0)278833:1,USA/NC-CDC-LC0036993/2021|MZ001424.1|2021-03-28:0,USA/SC-CDC-STM-000069576/2021|MZ290618.1|2021-05-05:0,USA/NC-CDC-STM-000066091/2021|MZ237195.1|2021-04-30:0,USA/NC-CDC-STM-000066694/2021|MZ236997.1|2021-04-30:0,USA/NC-CDC-STM-000060479/2021|MZ153590.1|21-04-20:0,USA/NC-CDC-LC0046159/2021|MZ070955.1|2021-04-12:0,USA/NC-CDC-STM-000050655/2021|MZ035441.1|2021-04-06:0,USA/NC-CDC-LC0036919/2021|MZ001426.1|2021-03-28:0,USA/NC-CDC-LC0037017/2021|MZ001389.1|2021-03-27:0,USA/NC-UNCC-000496/2021|EPI_ISL_1938255|2021-04-09:0,USA/NC-UNCC-000501/2020|EPI_ISL_1938257|2020-11-24:0,USA/NC-UNCC-000460/2021|EPI_ISL_1938227|2021-04-09:0,USA/NC-UNCC-000459/2021|EPI_ISL_1938226|2021-04-08:0,USA/NC-FG-022109/2021|EPI_ISL_1937299|2021-03-28:0,USA/NC-UNCC-000468/2021|EPI_ISL_1938233|2021-04-02:0,USA/NC-UNCC-000452/2021|EPI_ISL_1938224|2021-04-01:0,USA/NC-UNCC-000473/2021|EPI_ISL_1938236|2021-04-02:0,USA/NC-UNCC-000482/2021|EPI_ISL_1938244|2021-04-05:0,USA/NC-UNCC-000490/2021|EPI_ISL_1938249|2021-04-06:0,USA/NC-CDC-STM-000061027/2021|MZ163717.1|21-04-21:0,USA/NY-CDC-ASC210075353/2021|MZ188100.1|2021-04-19:0,USA/VA-CDC-LC0054292/2021|MZ180246.1|21-04-29:0,USA/IN-CDC-QDX24155637/2021|MZ173180.1|21-04-20:0,USA/NC-CDC-ASC210073638/2021|MZ188349.1|2021-04-17:0,USA/NC-UNCC-000481/2021|EPI_ISL_2092846|2021-04-05:0,USA/NC-CDC-STM-000068694/2021|MZ279240.1|2021-05-03:0,USA/NC-CDC-STM-000068454/2021|MZ279076.1|2021-05-03:0)278820:1,((USA/PA-CDC-QDX24042118/2021|MZ131953.1|21-04-17:2,(USA/NC-CDC-ASC210039177/2021|MZ022626.1|21-03-31:0,USA/NC-CDC-ASC210039169/2021|MZ022620.1|21-03-31:0)278836:3,(USA/NC-CDC-LC0050536/2021|MZ141234.1|21-04-19:0,USA/IL-CDC-LC0050460/2021|MZ141183.1|21-04-20:0)278837:1,USA/NC-CDC-ASC210039170/2021|MZ022621.1|21-03-31:0,USA/SC-CDC-LC0042869/2021|MZ038366.1|2021-04-03:0,USA/NC-CDC-ASC210044587/2021|MZ025281.1|21-04-04:0)278835:2,(USA/NC-CDC-ASC210053326/2021|MZ086740.1|2021-04-08:1,(USA/SC-CDC-LC0049570/2021|MZ140388.1|21-04-12:1,USA/NC-CDC-ASC210076007/2021|MZ186298.1|2021-04-19:0,USA/NC-CDC-ASC210073216/2021|MZ271382.1|2021-04-16:0)278839:2,USA/NC-CDC-LC0056908/2021|MZ252723.1|2021-05-10:1)278838:1,USA/MD-MDH-1470/2021|MW864120.1|21-03-18:0,(USA/FL-CDC-ASC210057471/2021|MZ210626.1|2021-04-12:0,USA/GA-CDC-LC0050520/2021|MZ141243.1|21-04-20:0)278840:2)278834:1,USA/MI-CDC-STM-000048257/2021|MZ007192.1|21-03-31:1,USA/FL-CDC-LC0041470/2021|MZ037106.1|2021-04-12:1,USA/GA-CDC-FG-019662/2021|MW992159.1|21-03-30:1,(USA/NC-CDC-STM-000049985/2021|MZ009295.1|21-04-03:2,USA/NC-CDC-STM-000045943/2021|MW931292.1|21-03-29:0)278841:1,((USA/PA-CDC-STM-000069424/2021|MZ290569.1|2021-05-05:0,USA/PA-CDC-LC0053891/2021|MZ179797.1|21-04-27:0)278843:1,USA/NC-CDC-ASC210054062/2021|MZ084990.1|2021-04-09:0,USA/TX-CDC-ASC210052531/2021|MZ084822.1|2021-04-08:0)278842:1,USA/FL-CDC-STM-000057164/2021|MZ100566.1|2021-04-13:1,(USA/NC-CDC-LC0050425/2021|MZ141265.1|21-04-22:3,USA/NC-UNCC-000366/2021|EPI_ISL_1938166|2021-03-26:0)278844:1,((USA/NC-UNCC-000559/2021|EPI_ISL_1938300|2021-04-21:0,(USA/NC-UNCC-000563/2021|EPI_ISL_1938304|2021-04-21:1,USA/NC-UNCC-000560/2021|EPI_ISL_1938301|2021-04-21:1,USA/NC-UNCC-000561/2021|EPI_ISL_1938302|2021-04-21:0,USA/NC-UNCC-000562/2021|EPI_ISL_1938303|2021-04-21:0)278847:1)278846:2,USA/VA-CDC-LC0054289/2021|MZ180095.1|21-04-28:1,USA/NC-CDC-STM-000065977/2021|MZ228781.1|2021-04-29:1,USA/NC-CDC-LC0057290/2021|MZ252722.1|2021-05-10:2,USA/NC-CDC-ASC210076537/2021|MZ271728.1|2021-04-20:1,USA/NC-CDC-STM-000070621/2021|MZ290459.1|2021-05-06:1,USA/NC-CDC-ASC210064028/2021|EPI_ISL_2280690|2021-05-16:2,USA/MA-CDC-STM-000057128/2021|MZ100519.1|2021-04-13:0,USA/NC-CDC-LC0058308/2021|MZ253604.1|2021-05-07:0,USA/NC-CDC-LC0058041/2021|MZ253185.1|2021-05-02:0,USA/SC-CDC-LC0057877/2021|MZ253157.1|2021-05-01:0,USA/MD-CDC-LC0058152/2021|MZ253519.1|2021-05-05:0,USA/NC-CDC-STM-000066559/2021|MZ236886.1|2021-04-29:0,USA/NC-CDC-LC0050788/2021|MZ141365.1|21-04-21:0,USA/NC-CDC-LC0054073/2021|MZ179971.1|21-04-28:0)278845:1,USA/FL-CDC-LC0051995/2021|MZ142656.1|21-04-23:1,USA/NC-UNCC-000451/2021|EPI_ISL_1938223|2021-04-01:1,(USA/CA-LACPHL-AF00883/2021|MZ018204.1|21-03-31:0,USA/GA-CDC-ASC210060095/2021|MZ280878.1|2021-05-05:1,(USA/AZ-CDC-ASC210029879/2021|MZ284320.1|2021-04-22:0,USA/NC-CDC-LC0051931/2021|MZ142561.1|21-04-22:0)278849:1)278848:1,USA/FL-CDC-ASC210035148/2021|MZ184375.1|2021-04-28:1,USA/FL-CDC-ASC210035420/2021|MZ184173.1|2021-04-28:1,(USA/WV-WVU-WV119735/2021|EPI_ISL_2204590|2021-05-04:1,USA/WV-CDC-LC0059736/2021|EPI_ISL_2304885|2021-05-09:0,USA/WV-CDC-LC0060180/2021|EPI_ISL_2305359|2021-05-13:0,USA/WV-CDC-LC0059872/2021|EPI_ISL_2304886|2021-05-10:0)278850:1,(USA/FL-CDC-STM-000065037/2021|MZ228067.1|2021-04-25:0,USA/FL-CDC-STM-000062567/2021|MZ202006.1|21-04-22:0)278851:1,USA/NC-CDC-ASC210014759/2021|MW992991.1|2021-03-22:0,USA/FL-CDC-STM-000066078/2021|MZ237219.1|2021-04-30:0,USA/FL-CDC-STM-000055549/2021|MZ060440.1|21-04-13:0,USA/FL-CDC-STM-000048049/2021|MZ007023.1|21-03-30:0,USA/NC-CDC-LC0035589/2021|MW999982.1|2021-03-20:0,USA/NC-CDC-STM-000045095/2021|MW932254.1|21-03-28:0,USA/NC-CDC-STM-000044819/2021|MW932034.1|21-03-28:0,USA/NC-UNCC-000467/2021|EPI_ISL_1938232|2021-04-01:0,USA/NC-CDC-ASC210016642/2021|MZ256454.1|21-03-23:0)278819:1,USA/NC-CDC-ASC210005951/2021|EPI_ISL_1561059|2021-03-13:1,USA/FL-CDC-ASC210014146/2021|MW992845.1|2021-03-21:1,((USA/AZ-ASU4251/2021|EPI_ISL_1791074|2021-04-12:1,USA/AZ-ASU4295/2021|EPI_ISL_1758053|2021-04-07:3,USA/WA-UW-2021041485916/2021|MZ240516.1|2021-04-14:1,(USA/WA-S6758/2021|MZ144542.1|21-04-16:1,USA/WA-UW-21041430739/2021|MZ232747.1|2021-04-14:0,USA/WA-UW-2021041222849/2021|MZ231853.1|2021-04-12:0)278854:1,(USA/IL-S21WGS1198/2021|EPI_ISL_1938593|2021-04-20:1,USA/IL-S21WGS1200/2021|EPI_ISL_1938595|2021-04-21:1,USA/OR-OSPHL00570/2021|EPI_ISL_2138869|2021-04-28:1,USA/AZ-CDC-QDX23917982/2021|MZ090173.1|2021-04-12:0,USA/AZ-ASU5308/2021|EPI_ISL_2153611|2021-04-28:0,USA/AZ-CDC-LC0045302/2021|MZ070057.1|2021-04-12:0,USA/AZ-CDC-STM-000056751/2021|MZ099831.1|21-04-13:0,USA/OR-OSPHL00576/2021|EPI_ISL_2138886|2021-04-24:0,USA/OR-OSPHL00596/2021|EPI_ISL_2138889|2021-05-01:0,USA/OR-OSPHL00568/2021|EPI_ISL_2138885|2021-04-25:0)278855:1,(USA/AZ-CDC-QDX24193303/2021|MZ161537.1|21-04-18:1,(USA/AZ-ASU5092/2021|EPI_ISL_2015416|2021-04-26:1,USA/AZ-CDC-QDX24393687/2021|MZ217532.1|2021-04-26:1)278857:1,(USA/AZ-CDC-LC0056503/2021|MZ182004.1|21-05-03:3,USA/NV-CDC-LC0053091/2021|MZ143490.1|21-04-23:0,USA/NV-CDC-LC0055655/2021|MZ181270.1|21-04-26:0)278858:1,USA/AZ-CDC-ASC210060507/2021|MZ281676.1|2021-05-07:1,USA/AZ-CDC-STM-000067420/2021|MZ237517.1|2021-05-03:2,USA/FL-CDC-ASC210036533/2021|MZ282670.1|2021-04-29:2,USA/AZ-ASU5899/2021|EPI_ISL_2250042|2021-05-05:3,(USA/AZ-CDC-QDX24632533/2021|MZ288233.1|2021-05-02:0,(USA/AZ-CDC-LC0058949/2021|MZ254265.1|2021-05-06:0,USA/AZ-CDC-ASC210061994/2021|MZ244929.1|2021-05-11:0)278860:1)278859:1,USA/AZ-CDC-QDX24633169/2021|MZ288196.1|2021-05-02:1,USA/AZ-CDC-QDX24633257/2021|MZ288202.1|2021-05-02:1,(USA/AZ-TG877895/2021|EPI_ISL_2281661|2021-04-30:0,USA/AZ-CDC-STM-000069518/2021|MZ290589.1|2021-05-06:0)278861:2,USA/NM-CDC-LC0053080/2021|MZ143488.1|21-04-23:0,USA/CA-CDC-QDX24713238/2021|MZ288519.1|2021-05-06:0,USA/AZ-ASPHL-628/2021|EPI_ISL_2227476|2021-04-27:0,USA/AZ-CDC-LC0059038/2021|MZ254209.1|2021-05-05:0,USA/AZ-CDC-LC0058909/2021|MZ254097.1|2021-05-05:0,USA/AZ-CDC-STM-000059205/2021|MZ153971.1|21-04-20:0,USA/AZ-ASU5038/2021|EPI_ISL_2015381|2021-04-22:0,USA/AZ-CDC-QDX24195555/2021|MZ161232.1|21-04-18:0,USA/AZ-CDC-LC0055694/2021|MZ181559.1|21-04-29:0,USA/AZ-CDC-QDX24394388/2021|MZ217425.1|2021-04-26:0,USA/AZ-CDC-STM-000068230/2021|MZ278912.1|2021-05-04:0,USA/AZ-ASU6028/2021|EPI_ISL_2250136|2021-05-01:0,USA/AZ-ASU5929/2021|EPI_ISL_2250069|2021-05-05:0)278856:1,((USA/CA-CDC-STM-000070446/2021|MZ290245.1|21-05-07:0,USA/AZ-CDC-QDX24394155/2021|MZ217427.1|2021-04-26:1)278863:1,USA/AZ-CDC-ASC210032620/2021|MZ215047.1|2021-04-24:0,USA/AZ-CDC-ASC210032619/2021|MZ215046.1|2021-04-24:0,USA/AZ-CDC-ASC210037131/2021|MZ280044.1|2021-04-30:0)278862:1,(USA/AZ-ASU5315/2021|EPI_ISL_2153609|2021-04-30:2,(USA/AZ-CDC-STM-000070921/2021|MZ291316.1|2021-05-06:1,USA/AZ-ASU5951/2021|EPI_ISL_2250088|2021-05-05:0)278865:2,(USA/AZ-ASU5979/2021|EPI_ISL_2250103|2021-04-30:0,USA/AZ-ASU5051/2021|EPI_ISL_2015389|2021-04-23:0)278866:1,USA/AZ-CDC-QDX23917966/2021|MZ090116.1|2021-04-12:0,USA/AZ-ASU5239/2021|EPI_ISL_2153607|2021-04-30:0,USA/AZ-ASU5009/2021|EPI_ISL_2015373|2021-04-21:0,USA/AZ-ASU5039/2021|EPI_ISL_2015382|2021-04-23:0,USA/AZ-ASU4954/2021|EPI_ISL_2015340|2021-04-23:0,USA/AZ-ASU5083/2021|EPI_ISL_2015410|2021-04-23:0,USA/AZ-ASU5120/2021|EPI_ISL_2015436|2021-04-23:0,USA/AZ-ASU5116/2021|EPI_ISL_2015432|2021-04-23:0,USA/AZ-ASU5067/2021|EPI_ISL_2024515|2021-04-23:0,USA/AZ-ASU5997/2021|EPI_ISL_2250114|2021-04-30:0)278864:1,USA/AZ-CDC-QDX24195382/2021|MZ161411.1|21-04-19:2,USA/AZ-CDC-STM-000061457/2021|MZ164022.1|21-04-22:2,(USA/WA-UW-21042053328/2021|MZ171827.1|21-04-20:1,USA/WA-S7434/2021|MZ222684.1|2021-04-21:1)278867:1,USA/AZ-CDC-STM-000062231/2021|MZ164394.1|21-04-23:1,USA/AZ-CDC-ASC210035530/2021|MZ184451.1|2021-04-28:1,USA/PA-CDC-LC0053995/2021|MZ179878.1|21-04-28:3,(USA/VT-CDCBI-CRSP_YTKCWTNTTXMTV5RU/2021|MZ207851.1|2021-05-05:1,USA/CA-CDC-ASC210037231/2021|MZ280111.1|2021-04-30:1,USA/TX-CDC-FG-033744/2021|MZ235989.1|2021-05-10:1,USA/AZ-CDC-STM-000070447/2021|MZ290414.1|2021-05-06:1,(USA/NV-CDC-ASC210064791/2021|EPI_ISL_2281219|2021-05-16:1,USA/AZ-CDC-QDX24519486/2021|MZ225908.1|21-05-02:0)278869:1,USA/IL-CDC-ASC210062924/2021|EPI_ISL_2280821|2021-05-12:1,USA/AZ-CDC-STM-000060817/2021|MZ163521.1|21-04-22:0,USA/AZ-ASU5316/2021|EPI_ISL_2153605|2021-04-30:0,USA/VT-CDCBI-CRSP_62YHV3GMN6AS6VLL/2021|MZ207790.1|2021-05-05:0,USA/AZ-CDC-QDX24392710/2021|MZ217514.1|2021-04-26:0,USA/AZ-CDC-QDX24393674/2021|MZ217444.1|2021-04-26:0,USA/AZ-CDC-STM-000068243/2021|MZ278888.1|2021-05-04:0,USA/VA-CDC-LC0061624/2021|EPI_ISL_2306870|2021-05-13:0)278868:1,(USA/CA-CDC-LC0052615/2021|MZ143202.1|21-04-22:1,USA/FL-CDC-STM-000065434/2021|MZ228992.1|2021-04-28:0,USA/FL-CDC-STM-000066747/2021|MZ237081.1|2021-05-01:0)278870:2,((USA/AZ-CDC-FG-032779/2021|MZ223108.1|2021-05-06:0,USA/AZ-CDC-LC0056436/2021|MZ181943.1|21-05-02:0)278872:1,(USA/AZ-ASU5923/2021|EPI_ISL_2250065|2021-05-04:0,USA/AZ-CDC-ASC210037228/2021|MZ280109.1|2021-04-30:0,USA/AZ-CDC-STM-000070378/2021|MZ290239.1|21-05-07:0)278873:1)278871:1,USA/AZ-ASU5364/2021|EPI_ISL_2153593|2021-05-03:1,(USA/AZ-ASU6004/2021|EPI_ISL_2250118|2021-04-27:1,USA/AZ-ASU5932/2021|EPI_ISL_2250072|2021-05-10:0,USA/AZ-ASU5946/2021|EPI_ISL_2250084|2021-05-10:0)278874:1,USA/AZ-TG877515/2021|EPI_ISL_2281490|2021-04-21:2,USA/CA-CDC-FG-026997/2021|MZ077272.1|2021-04-20:1,USA/AZ-ASU4793/2021|EPI_ISL_1910768|2021-04-15:1,USA/AZ-ASU5919/2021|EPI_ISL_2250061|2021-05-05:1,(USA/AZ-ASU4783/2021|EPI_ISL_1867415|2021-04-16:0,USA/AZ-ASU4217/2021|EPI_ISL_1757950|2021-04-12:0,USA/AZ-ASU5183/2021|EPI_ISL_2015458|2021-04-16:0)278875:1,USA/AZ-ASU4071/2021|EPI_ISL_1757930|2021-04-05:0,USA/AZ-ASU5332/2021|EPI_ISL_2153610|2021-05-03:0,USA/AZ-ASU5319/2021|EPI_ISL_2153612|2021-04-30:0,USA/AZ-ASU5344/2021|EPI_ISL_2153594|2021-05-03:0,USA/AZ-ASU5356/2021|EPI_ISL_2153597|2021-05-03:0,USA/AZ-CDC-STM-000060346/2021|MZ153495.1|21-04-19:0,USA/AZ-TG845655/2021|EPI_ISL_2000931|2021-04-20:0,USA/AZ-CDC-QDX23917932/2021|MZ090131.1|2021-04-11:0,USA/AZ-ASU4902/2021|EPI_ISL_1867444|2021-04-13:0,USA/AZ-ASU4898/2021|EPI_ISL_1867443|2021-04-13:0,USA/WA-UW-2021040608391/2021|MZ238938.1|2021-04-06:0,USA/AZ-ASU4272/2021|EPI_ISL_1757946|2021-04-08:0,USA/AZ-ASU3985/2021|EPI_ISL_1758028|2021-04-06:0,USA/AZ-ASU4259/2021|EPI_ISL_1758046|2021-04-12:0,USA/AZ-ASU3995/2021|EPI_ISL_1758050|2021-04-06:0,USA/AZ-ASU4263/2021|EPI_ISL_1757965|2021-04-12:0,USA/AZ-ASU3979/2021|EPI_ISL_1791073|2021-04-06:0,USA/AZ-ASU4013/2021|EPI_ISL_1758036|2021-04-06:0,USA/AZ-ASU4278/2021|EPI_ISL_1758040|2021-04-08:0,USA/AZ-ASU4001/2021|EPI_ISL_1757977|2021-04-06:0,USA/AZ-TG814391/2021|EPI_ISL_1761807|2021-04-04:0,USA/AZ-ASU3983/2021|EPI_ISL_1757998|2021-04-06:0,USA/AZ-ASU4252/2021|EPI_ISL_1758068|2021-04-12:0,USA/AZ-ASU3999/2021|EPI_ISL_1758065|2021-04-06:0,USA/AZ-ASU4203/2021|EPI_ISL_1757983|2021-04-09:0,USA/WA-UW-21041697753/2021|MZ232937.1|2021-04-16:0,USA/WA-UW-21041679812/2021|MZ232935.1|2021-04-16:0,USA/WA-UW-21041690382/2021|MZ232934.1|2021-04-16:0,USA/AZ-TG832604/2021|EPI_ISL_1909309|2021-04-08:0,USA/AZ-ASU5056/2021|EPI_ISL_2015394|2021-04-22:0,USA/AZ-ASU5069/2021|EPI_ISL_2015401|2021-04-23:0,USA/AZ-ASU5085/2021|EPI_ISL_2015412|2021-04-23:0,USA/AZ-ASU5099/2021|EPI_ISL_2015420|2021-04-23:0,USA/AZ-CDC-ASC210035555/2021|MZ184469.1|2021-04-28:0,USA/AZ-ASU6022/2021|EPI_ISL_2250133|2021-04-27:0,USA/AZ-ASU6014/2021|EPI_ISL_2250127|2021-04-30:0,USA/AZ-ASU6013/2021|EPI_ISL_2250126|2021-04-30:0,USA/AZ-ASU6011/2021|EPI_ISL_2250124|2021-04-30:0,USA/AZ-ASU5998/2021|EPI_ISL_2250115|2021-04-30:0,USA/AZ-ASU6030/2021|EPI_ISL_2250138|2021-04-30:0,USA/AZ-ASU6045/2021|EPI_ISL_2250145|2021-04-30:0,USA/AZ-TG878092/2021|EPI_ISL_2281444|2021-04-23:0)278853:1,USA/AZ-ASU4760/2021|EPI_ISL_1867282|2021-04-13:1,USA/AZ-CDC-QDX23917651/2021|MZ090129.1|2021-04-10:1,USA/AZ-CDC-STM-000058936/2021|MZ132416.1|21-04-17:2,(USA/FL-CDC-ASC210050837/2021|MZ085635.1|2021-04-07:1,USA/FL-CDC-STM-000060652/2021|MZ153720.1|21-04-19:2)278876:1,USA/AZ-CDC-QDX24392698/2021|MZ217473.1|2021-04-26:1,(USA/AZ-CDC-ASC210038299/2021|MZ282146.1|2021-05-02:1,USA/AZ-CDC-QDX24393704/2021|MZ217490.1|2021-04-25:0,USA/AZ-CDC-ASC210061490/2021|MZ244847.1|2021-05-09:0,USA/AZ-CDC-ASC210061495/2021|MZ244852.1|2021-05-08:0)278877:1,(USA/AZ-CDC-STM-000066610/2021|MZ236945.1|2021-04-28:1,USA/AZ-CDC-LC0053011/2021|MZ143486.1|21-04-24:1)278878:1,USA/AZ-TG874403/2021|EPI_ISL_2281485|2021-04-26:1,USA/AZ-CDC-LC0060181/2021|EPI_ISL_2305274|2021-05-13:3,(USA/AZ-ASU4035/2021|EPI_ISL_1758052|2021-04-06:0,USA/AZ-ASU4037/2021|EPI_ISL_1758013|2021-04-06:0)278879:1,(USA/AZ-CDC-STM-000055734/2021|MZ100086.1|2021-04-13:0,USA/AZ-CDC-QDX23917887/2021|MZ090158.1|2021-04-11:0)278880:1,(USA/IL-CDC-ASC210037190/2021|MZ280082.1|2021-04-30:0,USA/IL-CDC-ASC210035328/2021|MZ184240.1|2021-04-27:0)278881:1,USA/AZ-ASPHL-3981/2021|EPI_ISL_2263464|2021-04-27:0,USA/CA-CDC-ASC210034541/2021|MZ284417.1|2021-04-26:0,USA/AZ-CDC-ASC210057007/2021|MZ210490.1|2021-04-12:0,USA/AZ-TG845808/2021|EPI_ISL_2000895|2021-04-09:0,USA/AZ-CDC-STM-000056404/2021|MZ101275.1|2021-04-14:0,USA/WI-CDC-LC0048983/2021|MZ072824.1|2021-04-16:0,USA/AZ-ASU4006/2021|EPI_ISL_1743648|2021-03-24:0,USA/AZ-CDC-2-4194984/2021|MZ056027.1|21-04-07:0,USA/AZ-ASU4311/2021|EPI_ISL_1757999|2021-04-10:0,USA/AZ-CDC-LC0043916/2021|MZ039520.1|2021-04-09:0,USA/AZ-ASPHL-3781/2021|EPI_ISL_1633344|2021-04-07:0,USA/WA-UW-21041651513/2021|MZ232852.1|2021-04-16:0,USA/AZ-TG832875/2021|EPI_ISL_1909512|2021-04-09:0,USA/AZ-CDC-LC0056464/2021|MZ182007.1|21-05-03:0,USA/AZ-CDC-LC0056334/2021|MZ182006.1|21-05-03:0,USA/CO-CDPHE-2100945283/2021|EPI_ISL_2309191|2021-04-26:0,USA/AZ-CDC-LC0060039/2021|EPI_ISL_2305275|2021-05-14:0,USA/AZ-CDC-QDX24805142/2021|EPI_ISL_2304552|2021-05-10:0)278852:1,(USA/FL-CDC-LC0037699/2021|MZ001997.1|2021-04-02:1,USA/FL-CDC-STM-000041658/2021|MW912398.1|21-03-21:1,((USA/FL-CDC-STM-000052888/2021|MZ059045.1|21-04-10:0,USA/FL-CDC-STM-000055403/2021|MZ060372.1|21-04-14:0)278884:1,(USA/NJ-CDC-ASC210035388/2021|MZ184286.1|2021-04-28:0,USA/NJ-CDC-ASC210074558/2021|MZ186328.1|2021-04-19:0)278885:1,USA/FL-CDC-STM-000047368/2021|MZ006373.1|21-03-31:0,USA/FL-CDC-ASC210052084/2021|MZ085239.1|2021-04-08:0,USA/FL-CDC-ASC210052090/2021|MZ085244.1|2021-04-08:0,USA/FL-CDC-ASC210055936/2021|MZ166467.1|21-04-10:0)278883:1,(USA/FL-CDC-ASC210034631/2021|MZ185554.1|2021-04-27:2,(USA/FL-CDC-ASC210063917/2021|EPI_ISL_2280572|2021-05-15:2,USA/FL-CDC-STM-000070130/2021|MZ291024.1|2021-05-04:0)278887:1,USA/FL-CDC-STM-000059488/2021|MZ154181.1|21-04-20:2)278886:1,(USA/FL-CDC-LC0056522/2021|MZ252126.1|2021-05-04:1,(USA/FL-CDC-QDX23760736/2021|MZ045306.1|21-04-09:0,USA/FL-CDC-LC0047905/2021|MZ072032.1|2021-04-14:2)278889:1)278888:1,USA/FL-CDC-STM-000062759/2021|MZ202083.1|21-04-25:0,USA/FL-CDC-STM-000065731/2021|MZ228638.1|2021-04-29:0,USA/FL-CDC-STM-000065330/2021|MZ228950.1|2021-04-28:0,USA/FL-CDC-STM-000068945/2021|MZ279440.1|2021-05-03:0)278882:1,(USA/KY-CDC-ASC210028685/2021|MW991147.1|21-03-31:1,(USA/FL-CDC-ASC210072297/2021|MZ271062.1|2021-04-16:0,USA/FL-CDC-ASC210069516/2021|MZ214630.1|2021-04-13:0)278891:1,USA/FL-CDC-ASC210010978/2021|MW967501.1|2021-03-18:0,USA/KY-CDC-ASC210028682/2021|MW991145.1|21-03-31:0,USA/FL-CDC-LC0029496/2021|MW908985.1|21-03-15:0)278890:1,USA/FL-CDC-STM-000035387/2021|MW907176.1|21-03-12:1,USA/FL-CDC-STM-000027622/2021|MW840887.1|21-03-03:2,USA/GA-CDC-STM-000022264/2021|MW808153.1|21-02-22:1,USA/NH-CDC-LC0040101/2021|MZ035948.1|2021-04-01:1,USA/FL-TGH-0304/2021|EPI_ISL_1716835|2021-03-09:1,(USA/TX-DSHS-5786/2021|MZ048680.1|21-04-08:2,USA/KS-CDC-LC0056447/2021|MZ181999.1|21-05-03:1,(USA/TX-CDC-FG-033727/2021|MZ235982.1|2021-05-05:0,USA/TX-CDC-FG-033726/2021|MZ235981.1|2021-05-09:0,USA/TX-CDC-FG-033725/2021|MZ235980.1|2021-05-10:0)278893:2,USA/TX-CDC-FG-020391/2021|MW992695.1|21-03-31:0,USA/TX-DSHS-6029/2021|EPI_ISL_1856965|2021-04-12:0,USA/WY-CDC-2-4242298/2021|MZ082939.1|2021-03-31:0,USA/TX-DSHS-5768/2021|MZ048668.1|21-04-07:0,USA/WY-WPHL-21024431/2021|EPI_ISL_1593777|2021-03-30:0,USA/TX-DSHS-6029/2021|MZ090082.1|21-04-12:0,USA/TX-CDC-FG-029897/2021|MZ183475.1|2021-04-23:0)278892:2,USA/CA-CDC-ASC210042287/2021|MZ075898.1|2021-04-02:2,(USA/FL-CDC-ASC210057254/2021|MZ212850.1|2021-04-12:2,((USA/FL-CDC-STM-000060689/2021|MZ153693.1|21-04-20:0,USA/FL-CDC-STM-000069583/2021|MZ290607.1|2021-05-05:0,USA/FL-CDC-LC0056565/2021|MZ252264.1|2021-05-05:0,USA/FL-CDC-LC0056526/2021|MZ252298.1|2021-05-07:0)278896:1,(USA/FL-CDC-STM-000065748/2021|MZ228650.1|2021-04-29:0,USA/FL-CDC-STM-000070239/2021|MZ291118.1|2021-05-06:0,USA/FL-CDC-STM-000061966/2021|MZ164107.1|21-04-23:0)278897:1)278895:1,USA/FL-CDC-ASC210030197/2021|MZ283533.1|2021-04-21:1,USA/FL-CDC-ASC210062285/2021|MZ245001.1|2021-05-08:1,USA/FL-CDC-STM-000069866/2021|MZ290752.1|2021-05-04:2,(USA/FL-CDC-LC0061880/2021|EPI_ISL_2306953|2021-05-14:1,USA/FL-BPHL-3260/2021|EPI_ISL_2277892|2021-05-01:1)278898:1,USA/FL-CDC-ASC210046340/2021|MW990478.1|21-04-04:0,USA/FL-CDC-STM-000069513/2021|MZ290622.1|2021-05-05:0,USA/FL-CDC-ASC210032354/2021|MZ283124.1|2021-04-24:0,USA/FL-CDC-ASC210022574/2021|MZ022837.1|21-03-26:0,USA/FL-CDC-LC0050098/2021|MZ141026.1|21-04-19:0)278894:1,USA/FL-CDC-QDX23760474/2021|MZ045359.1|21-04-09:1,USA/NY-Wadsworth-21042392-01/2021|EPI_ISL_1755891|2021-04-02:1,USA/NY-Wadsworth-21042386-01/2021|EPI_ISL_1755888|2021-04-02:1,(USA/FL-CDC-QDX23760731/2021|MZ045322.1|21-04-09:1,USA/FL-CDC-ASC210043964/2021|MZ074755.1|2021-04-03:3,USA/FL-CDC-ASC210060950/2021|MZ280954.1|2021-05-08:3)278899:3,USA/FL-CDC-QDX23892869/2021|MZ074243.1|2021-04-13:1,USA/NY-Wadsworth-21046313-01/2021|EPI_ISL_1855265|2021-04-12:1,USA/NY-Wadsworth-21046333-01/2021|EPI_ISL_1855184|2021-04-12:2,(USA/NY-Wadsworth-21046332-01/2021|EPI_ISL_1855183|2021-04-12:1,(USA/NY-Wadsworth-21053038-01/2021|EPI_ISL_2278794|2021-05-01:1,USA/NY-Wadsworth-21050590-01/2021|EPI_ISL_2098503|2021-04-27:0,USA/NY-CDC-ASC210035681/2021|MZ188053.1|2021-04-28:0,USA/NY-Wadsworth-21053043-01/2021|EPI_ISL_2274672|2021-05-05:0)278901:1,USA/NY-CDC-ASC210060175/2021|MZ281038.1|2021-05-06:1,(USA/NY-CDC-ASC210062444/2021|MZ245109.1|2021-05-11:2,USA/NY-CDC-ASC210058514/2021|MZ282251.1|2021-05-04:0)278902:1,USA/NY-Wadsworth-21055615-01/2021|EPI_ISL_2279563|2021-05-10:4,(USA/NY-Wadsworth-21053012-01/2021|EPI_ISL_2278781|2021-05-02:1,USA/NY-Wadsworth-21050666-01/2021|EPI_ISL_2098576|2021-04-27:0)278903:1,USA/NY-Wadsworth-21055618-01/2021|EPI_ISL_2279566|2021-05-11:1,USA/NY-Wadsworth-21053015-01/2021|EPI_ISL_2278783|2021-05-02:1,USA/NY-Wadsworth-21053002-01/2021|EPI_ISL_2278776|2021-05-01:1,USA/NY-CDC-ASC210064097/2021|EPI_ISL_2280341|2021-05-15:1,(USA/NY-Wadsworth-21053045-01/2021|EPI_ISL_2274674|2021-05-04:1,USA/NY-Wadsworth-21055602-01/2021|EPI_ISL_2279551|2021-05-11:2)278904:1,(USA/NY-CDC-ASC210058175/2021|MZ238635.1|2021-05-02:0,USA/NY-Wadsworth-21046280-01/2021|EPI_ISL_1855256|2021-04-14:0)278905:1,USA/NY-Wadsworth-21046267-01/2021|EPI_ISL_1921006|2021-04-14:0,USA/NY-CDC-ASC210072355/2021|MZ271104.1|2021-04-16:0,USA/NY-CDC-ASC210058171/2021|MZ238632.1|2021-05-03:0,USA/NY-CDC-ASC210062440/2021|MZ245107.1|2021-05-11:0,USA/NY-CDC-ASC210033480/2021|MZ284141.1|2021-04-26:0,USA/NY-Wadsworth-21050649-01/2021|EPI_ISL_2098561|2021-04-28:0,USA/NY-PRL-0512_00A04/2021|EPI_ISL_2106509|2021-05-10:0,USA/NY-Wadsworth-21055617-01/2021|EPI_ISL_2279565|2021-05-10:0,USA/NY-Wadsworth-21053025-01/2021|EPI_ISL_2274669|2021-05-02:0,USA/NY-Wadsworth-21052962-01/2021|EPI_ISL_2278745|2021-04-29:0,USA/NY-Wadsworth-21055598-01/2021|EPI_ISL_2279547|2021-05-11:0)278900:1,(USA/NY-Wadsworth-21045069-01/2021|EPI_ISL_1855239|2021-04-11:0,USA/NY-Wadsworth-21045063-01/2021|EPI_ISL_1756364|2021-04-11:1)278906:1,USA/FL-CDC-ASC210052111/2021|MZ085265.1|2021-04-06:1,(USA/FL-CDC-STM-000055976/2021|MZ100282.1|2021-04-12:2,(USA/FL-CDC-LC0052224/2021|MZ142837.1|21-04-25:2,USA/FL-CDC-ASC210038266/2021|MZ240287.1|2021-05-02:2,USA/FL-CDC-ASC210063104/2021|MZ272881.1|2021-05-13:1,USA/FL-CDC-STM-000069586/2021|MZ290642.1|2021-05-05:1,(USA/FL-CDC-ASC210062320/2021|MZ245024.1|2021-05-11:0,USA/FL-CDC-ASC210058625/2021|MZ238548.1|2021-05-04:0)278909:1,USA/FL-CDC-STM-000061217/2021|MZ163857.1|21-04-21:0,USA/FL-CDC-LC0054910/2021|MZ180767.1|21-04-26:0,USA/FL-CDC-LC0055075/2021|MZ180794.1|21-04-27:0,USA/FL-CDC-STM-000063834/2021|MZ201403.1|21-04-26:0,USA/FL-CDC-ASC210064482/2021|EPI_ISL_2280464|2021-05-16:0,USA/FL-CDC-LC0061941/2021|EPI_ISL_2306960|2021-05-14:0)278908:1,(USA/FL-CDC-ASC210060975/2021|MZ280971.1|2021-05-08:1,USA/FL-CDC-STM-000061625/2021|MZ163273.1|21-04-21:0,USA/FL-CDC-ASC210068533/2021|MZ213671.1|2021-04-13:0)278910:1,USA/FL-CDC-QDX23760688/2021|MZ045360.1|21-04-08:0,USA/FL-CDC-ASC210056681/2021|MZ210389.1|2021-04-11:0)278907:1,USA/NY-Wadsworth-21046345-01/2021|EPI_ISL_1921066|2021-04-14:2,(USA/NY-CDC-ASC210075545/2021|MZ185416.1|2021-04-18:1,USA/NY-CDC-QDX23997492/2021|MZ131333.1|21-04-14:0,USA/NY-CDC-ASC210051396/2021|MZ085798.1|2021-04-07:0)278911:1,USA/FL-CDC-STM-000058035/2021|MZ133144.1|21-04-15:2,(USA/GA-CDC-ASC210053585/2021|MZ210191.1|2021-04-07:1,USA/GA-CDC-STM-000058407/2021|MZ132611.1|21-04-16:2,USA/GA-CDC-ASC210057542/2021|MZ211088.1|2021-04-12:1,USA/GA-CDC-STM-000070350/2021|MZ290300.1|2021-05-05:3,USA/MN-CDC-IBX097114350527/2021|EPI_ISL_2282424|2021-05-07:1,USA/SC-COVID21-1398/2021|MZ171102.1|21-04-09:0,USA/MN-CDC-IBX610946285323/2021|MZ260873.1|2021-05-03:0,USA/GA-CDC-STM-000067476/2021|MZ238098.1|2021-04-30:0,USA/GA-CDC-IBX541549790962/2021|MZ192916.1|2021-05-01:0)278912:2,USA/FL-CDC-ASC210074901/2021|MZ188728.1|2021-04-18:2,(USA/NY-CDC-ASC210058515/2021|MZ282252.1|2021-05-04:1,(USA/NY-Wadsworth-21052972-01/2021|EPI_ISL_2274632|2021-04-29:1,USA/NY-CDC-ASC210028888/2021|MZ283404.1|2021-04-20:0)278914:1,USA/NY-Wadsworth-21055599-01/2021|EPI_ISL_2279548|2021-05-11:1,(USA/NY-Wadsworth-21050643-01/2021|EPI_ISL_2098555|2021-04-26:0,USA/NY-Wadsworth-21050650-01/2021|EPI_ISL_2098562|2021-04-28:0)278915:1,USA/NY-CDC-ASC210057123/2021|MZ210499.1|2021-04-12:0,USA/NY-Wadsworth-21050633-01/2021|EPI_ISL_2098545|2021-04-26:0,USA/NY-Wadsworth-21055579-01/2021|EPI_ISL_2279534|2021-05-06:0,USA/FL-CDC-LC0061889/2021|EPI_ISL_2306856|2021-05-13:0)278913:1,(USA/NY-Wadsworth-21052111-01/2021|EPI_ISL_2098654|2021-04-30:1,(USA/NY-CDC-ASC210061498/2021|MZ244854.1|2021-05-10:1,USA/NY-CDC-ASC210060416/2021|MZ281595.1|2021-05-07:0)278917:1)278916:1,USA/FL-CDC-STM-000065850/2021|MZ239992.1|2021-04-27:5,(USA/FL-CDC-ASC210061173/2021|MZ244372.1|2021-05-08:2,USA/FL-CDC-ASC210059466/2021|MZ281475.1|2021-05-05:0,USA/FL-CDC-ASC210065051/2021|EPI_ISL_2281033|2021-05-18:1)278918:2,(USA/WA-CDC-UW21050627355/2021|MZ269818.1|2021-05-06:2,USA/FL-CDC-STM-000063824/2021|MZ201458.1|21-04-26:0)278919:2,(USA/FL-CDC-ASC210005130/2021|MZ255195.1|21-03-14:1,USA/FL-CDC-ASC210005126/2021|MW904839.1|21-03-14:0,USA/FL-CDC-ASC210001599/2021|MZ255933.1|21-03-04:0)278920:1,USA/FL-CDC-ASC210004794/2021|MZ255171.1|21-03-13:1,USA/NH-CDC-QDX24632949/2021|MZ288352.1|2021-05-03:1,USA/NY-CDC-ASC210063391/2021|EPI_ISL_2280942|2021-05-13:1,USA/NY-Wadsworth-21055582-01/2021|EPI_ISL_2279537|2021-05-06:2,USA/NY-Wadsworth-21053035-01/2021|EPI_ISL_2308794|2021-05-04:1,USA/NY-CDC-LC0061713/2021|EPI_ISL_2307003|2021-05-15:3,USA/NY-Wadsworth-21035690-01/2021|EPI_ISL_1580698|2021-03-21:2,(USA/FL-CDC-ASC210014164/2021|MW992857.1|2021-03-21:0,USA/FL-CDC-ASC210014169/2021|MW965932.1|2021-03-21:0)278921:1,(USA/FL-CDC-STM-000033430/2021|MW877319.1|21-03-10:0,USA/FL-CDC-STM-000067491/2021|MZ237514.1|2021-05-01:0,USA/MA-MASPHL-02219/2021|MW893835.1|21-02-23:0,USA/FL-CDC-ASC210024368/2021|MZ158899.1|2021-03-28:0)278922:1,(USA/NY-Wadsworth-21046286-01/2021|EPI_ISL_1921072|2021-04-14:0,USA/NY-Wadsworth-21046296-01/2021|EPI_ISL_1855298|2021-04-14:0)278923:2,(USA/FL-BPHL-3082/2021|EPI_ISL_2277679|2021-04-21:0,USA/FL-BPHL-3081/2021|EPI_ISL_2277850|2021-04-21:0)278924:1,USA/FL-CDC-22209318/2021|MW773705.1|21-02-18:0,USA/NH-CDC-LC0057154/2021|MZ252566.1|2021-05-08:0,USA/NY-CDC-ASC210028866/2021|MZ283390.1|2021-04-20:0,USA/FL-CDC-ASC210069649/2021|MZ214239.1|2021-04-13:0,USA/FL-CDC-STM-000056861/2021|MZ100959.1|2021-04-15:0,USA/MA-MASPHL-02963/2021|MW972272.1|21-03-30:0,USA/FL-CDC-STM-000048473/2021|MZ009414.1|21-04-01:0,USA/FL-CDC-STM-000031161/2021|MW964025.1|21-03-08:0,USA/MA-MASPHL-02963/2021|EPI_ISL_1624603|2021-03-30:0,USA/FL-CDC-ASC210011097/2021|MW995021.1|2021-03-18:0,USA/NMDOH-2021080874/2021|MW911391.1|21-03-16:0,USA/FL-CDC-QDX23044405/2021|MW904087.1|21-03-17:0,USA/FL-CDC-STM-000032264/2021|MW877219.1|21-03-09:0,USA/FL-CDC-STM-000024372/2021|MW840464.1|21-02-24:0,USA/FL-CDC-STM-000024368/2021|MW840458.1|21-02-24:0,USA/FL-CDC-STM-000023639/2021|MW840422.1|21-02-24:0,USA/FL-CDC-QDX22948912/2021|MW874896.1|21-03-14:0,USA/GA-CDC-STM-000025222/2021|MW844371.1|21-02-25:0,USA/NMDOH-2021080240/2021|MW847672.1|21-03-15:0,USA/NMDOH-2021079674/2021|MW847669.1|21-03-15:0,USA/NMDOH-2021079672/2021|MW847668.1|21-03-15:0,USA/MA-CDC-2-4014253/2021|MW849830.1|21-02-23:0,USA/FL-TGH-0188/2021|EPI_ISL_1483300|2021-03-01:0,USA/NY-Wadsworth-21032126-01/2021|EPI_ISL_1462516|2021-03-07:0,USA/FL-TGH-0023/2021|EPI_ISL_1379580|2021-03-04:0,USA/NMDOH-2021077236/2021|MW820277.1|21-03-10:0,USA/NMDOH-2021075212/2021|MW820259.1|21-03-08:0,USA/FL-CDC-STM-000020347/2021|MW808065.1|21-02-19:0,USA/MD-HP03227/2021|EPI_ISL_1305884|2021-03-02:0,USA/NY-Wadsworth-21046305-01/2021|EPI_ISL_1855260|2021-04-13:0,USA/NY-Wadsworth-21045011-01/2021|EPI_ISL_1855125|2021-04-06:0,USA/FL-CDC-QDX23892870/2021|MZ073551.1|2021-04-13:0,USA/AZ-TG832556/2021|EPI_ISL_1909775|2021-04-08:0,USA/FL-CDC-LC0050149/2021|MZ141009.1|21-04-20:0,USA/TX-CDC-ASC210024581/2021|MZ159140.1|2021-03-28:0,USA/NH-CDC-2-4282739/2021|MZ143924.1|21-04-19:0,USA/FL-CDC-2-4307036/2021|MZ164724.1|21-04-14:0,USA/MA-CDCBI-MGH_04454/2021|MZ160352.1|21-04-24:0,USA/FL-CDC-STM-000062227/2021|MZ164351.1|21-04-22:0,USA/FL-TGH-0395/2021|EPI_ISL_2081364|2021-04-03:0,USA/NY-CDC-ASC210059846/2021|MZ280687.1|2021-05-05:0,USA/NY-CDC-ASC210060309/2021|MZ281127.1|2021-05-07:0,USA/FL-CDC-ASC210013422/2021|MZ255410.1|21-03-20:0,USA/FL-CDC-ASC210005127/2021|MZ255192.1|21-03-14:0,USA/FL-CDC-STM-000068255/2021|MZ278925.1|2021-05-03:0,USA/NY-Wadsworth-21052974-01/2021|EPI_ISL_2278754|2021-04-28:0)278779:1)278778:1,USA/WV-CDC-LC0056068/2021|MZ181505.1|21-04-28:4,(USA/GA-CDC-LC0037087/2021|MZ001560.1|2021-03-29:1,(USA/FL-CDC-FG-031969/2021|MZ223370.1|2021-04-29:1,USA/FL-CDC-FG-025381/2021|MZ182846.1|2021-04-13:0,USA/FL-CDC-FG-034232/2021|MZ243237.1|2021-05-01:1)278926:2)278925:1,(USA/IL-CDC-LC0050546/2021|MZ141179.1|21-04-20:2,USA/IL-CDC-LC0058981/2021|MZ254229.1|2021-05-04:0)278927:2,USA/CA-CDC-LC0060015/2021|EPI_ISL_2305284|2021-05-14:3,USA/FL-CDC-STM-000005463/2021|MW626499.1|21-01-26:2,USA/IL-C21WGS0010/2021|EPI_ISL_1574973|2021-03-24:4,USA/RI-CDC-ASC210047682/2021|MZ075450.1|2021-04-06:2,USA/NY-CDC-LC0057561/2021|MZ252903.1|2021-05-01:3,(USA/FL-CDC-STM-000003061/2021|MW586604.1|21-01-16:0,USA/FL-CDC-STM-000004245/2021|MW626016.1|21-01-21:0,USA/FL-CDC-STM-000002476/2021|MW586631.1|21-01-13:0)278928:1,USA/FL-CDC-STM-A100234/2021|MW519759.1|21-01-04:0,USA/FL-CDC-STM-000011814/2021|MW721390.1|21-02-08:0,USA/FL-CDC-STM-000005818/2021|EPI_ISL_1016799|2021-01-27:0,USA/FL-CDC-STM-000009831/2021|MW677970.1|21-02-05:0,USA/FL-CDC-STM-000005818/2021|MW626507.1|21-01-27:0,USA/FL-CDC-STM-000005471/2021|MW626500.1|21-01-26:0,USA/FL-CDC-STM-000005686/2021|MW626473.1|21-01-27:0,USA/FL-CDC-STM-000005618/2021|MW626462.1|21-01-26:0,USA/FL-CDC-STM-A100255/2021|MW519824.1|21-01-03:0,USA/FL-CDC-STM-167/2020|MW518244.1|20-12-30:0,USA/MN-CDC-STM-0000013-A10/2021|MW525074.1|21-01-11:0,USA/FL-CDC-STM-000004116/2021|MW586648.1|21-01-19:0,USA/FL-CDC-STM-000002433/2021|MW586635.1|21-01-13:0,USA/NJ-CDC-LC0061123/2021|EPI_ISL_2306331|2021-05-12:0)278416:1,(England/RAND-13F1F3C/2021|21-03-15:1,(England/QEUH-D95E72/2020|OD922570.1|2020-12-29:0,England/ALDP-EE2006/2021|OD930364.1|2021-01-03:2)278930:3,Portugal/PT5413/2021|EPI_ISL_1443149|2021-03-13:1,Spain/AS-242133856/2021|EPI_ISL_1406420|2021-03-15:1,USA/OH-UHTL-342/2021|MW831546.1|21-03-22:1,(USA/VA-DCLS-4025/2021|EPI_ISL_1365726|2021-03-13:1,USA/FL-CDC-STM-000020949/2021|MW807972.1|21-02-22:1,(USA/NY-PRL-2021_03_22_00C11/2021|EPI_ISL_1385111|2021-03-19:1,(USA/CA-CDC-STM-000042040/2021|EPI_ISL_1576016|2021-03-23:1,USA/FL-BPHL-2178/2021|MW988024.1|2021-03-24:2,(USA/FL-CDC-FG-022666/2021|MZ033803.1|2021-04-05:1,USA/FL-CDC-FG-022675/2021|MZ033809.1|2021-04-03:0)278934:1,(USA/FL-CDC-FG-019576/2021|MW992101.1|21-03-29:1,(USA/FL-CDC-STM-000068510/2021|MZ279111.1|2021-05-01:1,USA/CA-CDC-FG-021432/2021|MW991985.1|21-04-13:0,USA/FL-CDC-FG-023746/2021|MZ183005.1|2021-04-07:0)278936:1,USA/NY-CDC-ASC210039128/2021|MZ022593.1|21-03-31:0,USA/MA-MASPHL-03099/2021|EPI_ISL_1624672|2021-03-31:0,USA/MA-MASPHL-03099/2021|MW972367.1|21-03-31:0)278935:2,USA/NY-NYULH1229/2021|EPI_ISL_1654622|2021-04-06:1,(USA/CT-CDC-QDX23760792/2021|MZ029957.1|2021-04-05:0,(USA/CT-JAX-JAX001022/2021|EPI_ISL_1739486|2021-04-14:0,(USA/CT-JAX-JAX001237/2021|EPI_ISL_1970662|2021-04-30:0,USA/CT-JAX-JAX001044/2021|EPI_ISL_1739505|2021-04-16:0)278939:1)278938:1)278937:1,(USA/FL-CDC-ASC210047789/2021|MZ075226.1|2021-04-06:1,USA/FL-CDC-ASC210014694/2021|MW992953.1|2021-03-22:0,USA/FL-CDC-ASC210053544/2021|MZ210158.1|2021-04-09:0,USA/FL-CDC-ASC210053547/2021|MZ210161.1|2021-04-09:0)278940:1,USA/FL-CDC-QDX23803927/2021|MZ048083.1|21-04-10:1,USA/GA-CDC-LC0047425/2021|MZ071937.1|2021-04-16:1,USA/NJ-CDC-IBX682077405356/2021|MZ055008.1|21-04-13:1,USA/FL-CDC-FG-027209/2021|MZ077384.1|2021-04-18:1,(USA/FL-CDC-FG-026963/2021|MZ077183.1|2021-04-13:0,USA/FL-CDC-FG-026730/2021|MZ077071.1|2021-04-15:1)278941:1,USA/PA-CDC-ASC210053173/2021|MZ086604.1|2021-04-06:1,(USA/RI-CDCBI-RIDOH_01484/2021|MZ021836.1|21-04-02:1,USA/RI-CDC-ASC210040267/2021|MZ083552.1|2021-04-01:1,USA/RI-CDC-ASC210076004/2021|MZ186295.1|2021-04-19:1,USA/RI-CDC-ASC210040266/2021|MZ083551.1|2021-04-01:0,USA/RI-CDC-ASC210040265/2021|MZ083550.1|2021-04-01:0,USA/RI-CDC-ASC210024716/2021|MZ158938.1|2021-03-29:0)278942:1,(USA/FL-CDC-STM-000055810/2021|MZ100171.1|2021-04-12:1,(USA/FL-CDC-FG-022478/2021|MZ033705.1|2021-04-05:1,USA/FL-CDC-ASC210040855/2021|MZ022682.1|21-04-01:0)278944:1,USA/FL-BPHL-2503/2021|MZ239648.1|2021-04-07:0,USA/FL-BPHL-2500/2021|MZ239645.1|2021-04-07:1,((USA/FL-CDC-ASC210036321/2021|MZ184351.1|2021-04-29:0,USA/FL-CDC-ASC210036332/2021|MZ184358.1|2021-04-29:0)278946:1,USA/FL-CDC-ASC210036324/2021|MZ184353.1|2021-04-29:0,USA/FL-CDC-ASC210036656/2021|MZ238853.1|2021-04-29:0,USA/FL-CDC-STM-000068616/2021|MZ279250.1|2021-05-03:0,USA/FL-CDC-QDX24564248/2021|MZ275098.1|2021-05-03:0,USA/FL-CDC-STM-000069654/2021|MZ290263.1|21-05-05:0)278945:2,(USA/FL-CDC-QDX24564252/2021|MZ275083.1|2021-05-03:3,USA/FL-CDC-QDX24392802/2021|MZ217482.1|2021-04-28:0,USA/FL-CDC-QDX24632587/2021|MZ288216.1|2021-05-05:0)278947:1)278943:1,USA/WA-PHL-000556/2021|EPI_ISL_1897384|2021-04-21:2,USA/OH-CDC-LC0049701/2021|MZ140723.1|21-04-19:2,USA/NY-CDC-LC0050927/2021|MZ141856.1|21-04-23:1,USA/NY-CDCBI-CRSP_QYES7Z2IAS3Z66RB/2021|MZ149834.1|21-04-28:2,(USA/NJ-CDC-ASC210073198/2021|MZ271370.1|2021-04-16:1,USA/NJ-CDC-ASC210070997/2021|MZ214819.1|2021-04-14:0,USA/NJ-CDC-ASC210070994/2021|MZ214816.1|2021-04-14:0,USA/NJ-CDC-ASC210070993/2021|MZ214815.1|2021-04-14:0,USA/NJ-CDC-ASC210031094/2021|MZ188405.1|2021-04-23:0,USA/NJ-CDC-ASC210031095/2021|MZ188406.1|2021-04-23:0)278948:1,((USA/FL-CDC-FG-017138/2021|MW913353.1|21-03-25:0,USA/FL-CDC-FG-016258/2021|MW912815.1|21-03-24:0)278950:3,USA/FL-BPHL-2398/2021|MZ239582.1|2021-04-02:0,USA/FL-CDC-FG-024827/2021|MZ182670.1|2021-04-09:0)278949:1,(USA/FL-BPHL-2750/2021|MZ239802.1|2021-04-19:2,USA/FL-CDC-STM-000055911/2021|MZ100263.1|2021-04-11:0,USA/FL-CDC-STM-000068582/2021|MZ279119.1|2021-05-01:0,USA/FL-CDC-STM-000070920/2021|MZ290280.1|21-05-05:0)278951:1,USA/PA-CDC-STM-000060853/2021|MZ163570.1|21-04-21:3,USA/FL-BPHL-2437/2021|MZ239621.1|2021-04-05:3,USA/WA-UW-21042145022/2021|MZ171642.1|21-04-21:1,USA/WA-CDC-LC0055629/2021|MZ181253.1|21-04-26:1,(USA/IL-CDC-ASC210035557/2021|MZ184471.1|2021-04-28:1,USA/LA-CDC-LC0056858/2021|MZ252134.1|2021-05-04:1,USA/IL-C21WGS1036/2021|EPI_ISL_2300547|2021-05-09:5,USA/IL-CDC-ASC210074168/2021|MZ185638.1|2021-04-18:0,USA/IL-CDC-ASC210038086/2021|MZ282843.1|2021-05-02:0,USA/IL-CDC-ASC210037045/2021|MZ238675.1|2021-04-30:0,USA/MI-CDC-LC0042681/2021|MZ038317.1|2021-04-04:0)278952:1,USA/FL-CDC-FG-023494/2021|MZ182393.1|2021-04-07:1,(USA/CA-CDC-FG-024706/2021|MZ182632.1|2021-04-08:2,USA/FL-CDC-FG-023299/2021|MZ182875.1|2021-04-06:0,USA/FL-CDC-FG-023300/2021|MZ182873.1|2021-04-06:0)278953:1,USA/FL-CDC-ASC210034088/2021|MZ195191.1|2021-04-25:1,USA/WA-CDC-UW21042707396/2021|MZ199124.1|2021-04-27:2,USA/NY-CDC-QDX24392781/2021|MZ217422.1|2021-04-24:1,USA/PA-CDC-QDX24476367/2021|MZ226393.1|21-04-30:2,USA/FL-CDC-ASC210061001/2021|MZ280979.1|2021-05-08:1,(USA/MN-CDC-ASC210030693/2021|MZ283931.1|2021-04-22:0,(USA/MN-CDC-ASC210059985/2021|MZ280651.1|2021-05-06:5,USA/MN-CDC-IBX329439916513/2021|MZ194198.1|2021-04-21:0)278955:1)278954:1,(USA/FL-CDC-ASC210037415/2021|MZ282633.1|2021-04-30:3,USA/FL-CDC-ASC210037469/2021|MZ282667.1|2021-04-30:0)278956:1,(USA/WV-WVU-WV119792/2021|EPI_ISL_2204496|2021-05-03:4,USA/WV-WVU-WV118591/2021|EPI_ISL_1742832|2021-04-12:0,USA/WV-WVU-WV118813/2021|EPI_ISL_2195814|2021-04-14:0)278957:2,USA/FL-BPHL-2961/2021|MZ286723.1|2021-04-09:1,USA/CA-CDC-STM-000069402/2021|MZ290504.1|2021-05-03:1,(USA/FL-CDC-STM-000071054/2021|MZ291407.1|2021-05-06:2,USA/FL-CDC-FG-034642/2021|MZ287637.1|2021-05-09:0,USA/FL-CDC-FG-034478/2021|MZ287635.1|2021-05-09:0)278958:1,(USA/NJ-CDC-LC0061352/2021|EPI_ISL_2306651|2021-05-15:1,USA/NJ-CDC-ASC210063657/2021|EPI_ISL_2280630|2021-05-15:0)278959:1,(USA/IL-SL-0000054-COO/2021|EPI_ISL_2295930|2021-03-29:0,USA/MN-1534/2021|EPI_ISL_2294421|2021-04-29:1)278960:2,(USA/WA-CDC-LC0060374/2021|EPI_ISL_2305653|2021-05-18:9,USA/WA-CDC-LC0052708/2021|MZ143051.1|21-04-19:0)278961:1,USA/NJ-CDC-LC0053862/2021|MZ179669.1|21-04-27:1,(USA/CA-CDC-FG-012038/2021|MW910870.1|21-03-23:0,USA/CA-CDC-FG-015408/2021|MW913132.1|21-03-27:0)278962:1,(USA/TX-CDC-QDX24326074/2021|MZ198983.1|21-04-26:0,USA/TX-CDC-QDX24326104/2021|MZ198952.1|21-04-26:0)278963:1,(USA/WA-S7268/2021|EPI_ISL_2136536|2021-04-19:0,USA/NJ-CDC-ASC210051025/2021|MZ085455.1|2021-04-07:0)278964:1,USA/CA-CDC-LC0035158/2021|MW914487.1|21-03-23:0,USA/WA-CDC-FG-034307/2021|MZ287778.1|2021-05-10:0,USA/WA-CDC-UW21050333953/2021|MZ257649.1|2021-05-03:0,USA/MI-CDC-ASC210069237/2021|MZ214577.1|2021-04-13:0,USA/NJ-CDC-ASC210057006/2021|MZ210489.1|2021-04-12:0,USA/FL-CDC-ASC210055254/2021|MZ210856.1|2021-04-09:0,USA/FL-CDC-STM-000056480/2021|MZ101329.1|2021-04-14:0,USA/MD-HP04769/2021|EPI_ISL_1805837|2021-04-20:0,USA/MD-IGS-042109100233A/2021|EPI_ISL_1805139|2021-04-01:0,USA/FL-CDC-QDX23803938/2021|MZ044979.1|21-04-10:0,USA/CA-CDC-STM-000050441/2021|MZ035214.1|2021-04-05:0,USA/FL-CDC-ASC210043940/2021|MZ074736.1|2021-04-03:0,USA/IL-CDC-ASC210051702/2021|MZ076413.1|2021-04-08:0,USA/FL-CDC-STM-000051348/2021|MZ034946.1|2021-04-05:0,USA/FL-CDC-ASC210028313/2021|MW991074.1|21-03-30:0,USA/MD-HP04381/2021|EPI_ISL_1662883|2021-04-12:0,USA/NH-CDC-LC0040203/2021|MZ036214.1|2021-04-05:0,USA/MN-MDH-5484/2021|MZ018182.1|21-04-09:0,USA/MI-CDC-STM-000047559/2021|MZ006450.1|21-03-31:0,USA/FL-CDC-STM-000047349/2021|MZ006337.1|21-03-31:0,USA/MD-HP04539/2021|EPI_ISL_1662985|2021-04-10:0,USA/MD-HP04415/2021|EPI_ISL_1662912|2021-04-19:0,USA/NY-PRL-2021_0414_00F23/2021|EPI_ISL_1633932|2021-04-12:0,USA/GA-CDC-LC0037327/2021|MZ001559.1|2021-03-29:0,USA/MA-CDC-LC0037230/2021|MZ001514.1|2021-03-26:0,USA/NJ-CDC-LC0036152/2021|MZ000517.1|2021-03-25:0,USA/NY-CDC-STM-000045654/2021|MW931092.1|21-03-27:0,USA/NY-NYCPHL-004104/2021|EPI_ISL_1593745|2021-03-25:0,USA/WI-MHDL-MU0320/2021|EPI_ISL_1592246|2021-03-24:0,USA/FL-CDC-QDX23271802/2021|MW906432.1|21-03-24:0,USA/FL-CDC-FG-013148/2021|MW911146.1|21-03-15:0,USA/FL-CDC-FG-013141/2021|MW911142.1|21-03-15:0,USA/FL-CDC-FG-013426/2021|MW910145.1|21-03-17:0,USA/FL-CDC-FG-016851/2021|MW913249.1|21-03-20:0,USA/FL-CDC-ASC210053082/2021|MZ085288.1|2021-04-08:0,USA/FL-CDC-ASC210072687/2021|MZ086067.1|2021-04-16:0,USA/NJ-CDC-LC0051770/2021|MZ142346.1|21-04-24:0,USA/WA-CDC-LC0052905/2021|MZ143354.1|21-04-20:0,USA/FL-CDC-LC0050216/2021|MZ140853.1|21-04-19:0,USA/FL-CDC-QDX24125510/2021|MZ146092.1|21-04-20:0,USA/FL-BPHL-2388/2021|MZ239572.1|2021-04-02:0,USA/FL-BPHL-2390/2021|MZ239574.1|2021-04-02:0,USA/FL-CDC-STM-000060951/2021|MZ163634.1|21-04-20:0,USA/MD-CDC-ASC210075178/2021|MZ187645.1|2021-04-17:0,USA/NJ-CDC-ASC210035645/2021|MZ188025.1|2021-04-27:0,USA/MD-IGS-012110702684A/2021|EPI_ISL_2082786|2021-04-17:0,USA/WA-UW-21041974912/2021|MZ191976.1|2021-04-19:0,USA/NJ-PHEL-21-13265/2021|EPI_ISL_2281871|2021-05-04:0,USA/NY-CDC-LC0061100/2021|EPI_ISL_2306252|2021-05-11:0)278933:1,USA/FL-CDC-FG-014648/2021|MW910025.1|21-03-09:1,(Germany/RP-RKI-I-063254/2021|EPI_ISL_1568470|2021-03-31:1,USA/FL-CDC-FG-021763/2021|MZ033375.1|2021-04-01:1,(USA/CA-CDC-FG-018610/2021|MW932862.1|21-03-30:0,USA/CA-CDC-FG-019209/2021|MW933275.1|21-03-31:0)278966:1,(USA/NJ-CDC-ASC210052724/2021|MZ086463.1|2021-04-08:0,USA/NJ-CDC-ASC210052726/2021|MZ086465.1|2021-04-08:0)278967:1,Germany/RP-RKI-I-063044/2021|EPI_ISL_1568261|2021-03-30:0,USA/FL-CDC-LC0040491/2021|MZ036465.1|2021-04-08:0,USA/FL-CDC-LC0040494/2021|MZ036463.1|2021-04-08:0,USA/FL-CDC-QDX23451699/2021|MW930985.1|21-03-31:0)278965:1,USA/NJ-CDC-LC0038748/2021|MZ002967.1|2021-03-31:1,((USA/NY-PRL-0512_00E09/2021|EPI_ISL_2106531|2021-05-11:2,(USA/CO-CDC-FG-034709/2021|MZ287439.1|2021-05-13:1,USA/TX-CDC-ASC210031049/2021|MZ185490.1|2021-04-23:0,USA/CO-CDC-MMB08682844/2021|EPI_ISL_2285018|2021-05-06:2)278970:1,USA/WI-CDC-LC0060605/2021|EPI_ISL_2305826|2021-05-09:6,(USA/TX-CDC-QDX24326128/2021|MZ217122.1|2021-04-26:0,USA/TX-CDC-QDX24087473/2021|MZ131922.1|21-04-18:0)278971:1)278969:2,USA/WI-WSLH-212617/2021|EPI_ISL_1626218|2021-03-22:0,USA/WI-WSLH-213115/2021|EPI_ISL_1794021|2021-03-24:0,USA/WI-WSLH-212921/2021|EPI_ISL_1793847|2021-03-30:0,USA/WI-WSLH-213435/2021|EPI_ISL_1794313|2021-04-01:0,USA/WI-WSLH-212911/2021|EPI_ISL_1626480|2021-03-28:0,USA/WI-WSLH-212635/2021|EPI_ISL_1626229|2021-03-19:0)278968:1,USA/PA-CDC-LC0036531/2021|MZ000862.1|2021-03-26:2,(USA/NY-PRL-2021_0407_00E06/2021|EPI_ISL_1543189|2021-04-06:2,USA/NY-PRL-2021_0409_00O08/2021|EPI_ISL_1543493|2021-04-06:2,USA/NY-PRL-2021_0413_00K16/2021|EPI_ISL_1636010|2021-04-12:1,USA/NY-PRL-2021_0419_00N14/2021|EPI_ISL_1717135|2021-04-17:1,USA/NY-PRL-2021_0416_01D04/2021|EPI_ISL_1717251|2021-04-15:1,USA/NY-PRL-2021_0405_02K22/2021|EPI_ISL_1542499|2021-04-01:0,USA/NY-PRL-2021_0419_01N04/2021|EPI_ISL_1717656|2021-04-15:0,USA/NY-PRL-2021_0408_00H03/2021|EPI_ISL_1543662|2021-04-06:0)278972:1,(USA/CA-CDC-LC0033966/2021|MW914152.1|21-03-20:0,(USA/NJ-CDC-LC0051324/2021|MZ141782.1|21-04-22:1,USA/NY-CDC-LC0050907/2021|MZ141855.1|21-04-23:3)278974:5)278973:1,USA/FL-CDC-LC0029595/2021|MW909075.1|21-03-18:1,USA/NY-PRL-2021_0407_00O20/2021|EPI_ISL_1543372|2021-04-05:1,USA/NY-PRL-2021_0409_00M01/2021|EPI_ISL_1543909|2021-04-07:2,(USA/FL-CDC-STM-000052124/2021|MZ060088.1|21-04-08:1,(USA/FL-CDC-QDX24042238/2021|MZ132009.1|21-04-17:2,USA/FL-CDC-STM-000057190/2021|MZ100507.1|2021-04-13:2)278976:2,USA/FL-CDC-STM-000049651/2021|MZ009106.1|21-04-05:0,USA/FL-CDC-STM-000041017/2021|MW912242.1|21-03-21:0,USA/NY-PRL-2021_0416_01G08/2021|EPI_ISL_1717301|2021-04-14:0,USA/CA-CDC-FG-020115/2021|MW992464.1|21-04-07:0,USA/CA-CDC-FG-024211/2021|MZ183111.1|2021-04-15:0)278975:1,(USA/NV-LV-SNPHL-325521/2021|EPI_ISL_1653778|2021-04-07:1,USA/WI-CDC-ASC210005320/2021|MZ259865.1|2021-03-15:1,USA/NC-CDC-ASC210069029/2021|MZ213847.1|2021-04-13:0,USA/VA-CDC-ASC210069750/2021|MZ215225.1|2021-04-14:0)278977:1,USA/DC-CDC-2-4195293/2021|MZ028844.1|2021-03-21:1,(USA/CA-CDC-FG-015435/2021|MW913142.1|21-03-28:1,((USA/CA-LACPHL-AF00942/2021|MZ026388.1|21-04-06:1,USA/CA-CDC-FG-026093/2021|MZ077855.1|2021-04-19:1,USA/CA-CDC-FG-020025/2021|MW992403.1|21-04-06:0,USA/CA-CDC-2-4242761/2021|MZ082656.1|2021-03-29:0)278980:1,USA/CA-LACPHL-AF00873/2021|MZ018194.1|21-04-02:0,USA/CA-CDC-QDX23803808/2021|MZ045116.1|21-04-10:0,USA/CA-CDC-QDX24125468/2021|MZ146155.1|21-04-19:0)278979:1)278978:1,((USA/FL-CDC-LC0032430/2021|MW913689.1|21-03-26:1,(USA/NY-CDC-ASC210046173/2021|MZ025833.1|21-04-03:2,USA/NY-CDC-ASC210028569/2021|MW990379.1|21-03-30:0)278983:1,(USA/FL-CDC-FG-023142/2021|MZ034054.1|2021-04-07:1,USA/FL-CDC-FG-013330/2021|MW910120.1|21-03-18:1,USA/FL-CDC-FG-022506/2021|MZ033724.1|2021-04-05:1,USA/FL-CDC-FG-023043/2021|MZ034024.1|2021-04-05:0,USA/FL-CDC-FG-029263/2021|MZ155225.1|21-04-21:0,USA/FL-CDC-FG-028280/2021|MZ155053.1|21-04-21:0,USA/FL-CDC-FG-022245/2021|MZ033594.1|2021-04-05:0)278984:1,USA/FL-CDC-LC0040150/2021|MZ036164.1|2021-04-05:2,USA/FL-CDC-STM-000046863/2021|MZ006840.1|21-03-30:1,USA/FL-CDC-ASC210046652/2021|MW990504.1|21-04-04:1,(USA/FL-CDC-STM-000048410/2021|MZ009417.1|21-04-01:0,USA/FL-CDC-STM-000061609/2021|MZ163272.1|21-04-21:1,((USA/FL-CDC-STM-000053681/2021|MZ060925.1|21-04-11:1,USA/FL-CDC-LC0041344/2021|MZ037080.1|2021-04-12:1,USA/FL-CDC-QDX23849542/2021|MZ065036.1|21-04-12:0,USA/FL-CDC-STM-000068971/2021|MZ277972.1|21-05-03:0)278987:1,USA/FL-CDC-STM-000064608/2021|MZ228422.1|2021-04-27:2,((USA/FL-CDC-QDX24476687/2021|MZ226141.1|21-04-29:1,(USA/FL-CDC-ASC210036940/2021|MZ280235.1|2021-04-30:0,USA/FL-BPHL-3262/2021|EPI_ISL_2277692|2021-05-01:0,USA/FL-BPHL-3209/2021|EPI_ISL_2277882|2021-04-29:0,USA/FL-BPHL-3234/2021|EPI_ISL_2277889|2021-04-30:0,USA/FL-BPHL-3213/2021|EPI_ISL_2277885|2021-04-29:0,USA/FL-BPHL-3211/2021|EPI_ISL_2277883|2021-04-29:0)278990:1,USA/FL-CDC-STM-000066258/2021|MZ237340.1|2021-04-29:0,USA/FL-CDC-STM-000069582/2021|MZ290596.1|2021-05-05:0,USA/FL-CDC-STM-000069947/2021|MZ290875.1|2021-05-06:0)278989:1,(USA/FL-CDC-LC0061710/2021|EPI_ISL_2307038|2021-05-17:0,USA/FL-CDC-ASC210064194/2021|EPI_ISL_2283814|2021-05-16:2)278991:1)278988:1)278986:1,(USA/FL-CDC-STM-000066291/2021|MZ237354.1|2021-04-29:4,USA/FL-CDC-STM-000055893/2021|MZ100210.1|2021-04-12:0)278992:2)278985:1,USA/FL-CDC-QDX23760449/2021|MZ045288.1|21-04-09:1,Aruba/AW-RIVM-27496/2021|EPI_ISL_1792327|2021-04-13:1,(USA/WA-UW-21041694110/2021|MZ232884.1|2021-04-16:2,USA/WA-UW-2021041449956/2021|MZ233300.1|2021-04-14:0)278993:2,USA/FL-CDC-LC0050153/2021|MZ140854.1|21-04-19:1,(USA/FL-CDC-ASC210069489/2021|MZ214613.1|2021-04-13:0,(USA/NJ-CDC-LC0054007/2021|MZ179789.1|21-04-27:2,(USA/FL-CDC-FG-029506/2021|MZ155422.1|21-04-24:0,USA/FL-CDC-FG-028204/2021|MZ155046.1|21-04-22:0)278996:1,(USA/FL-CDC-ASC210032885/2021|MZ195639.1|2021-04-25:0,USA/FL-CDC-ASC210036192/2021|MZ185055.1|2021-04-29:0,USA/FL-CDC-ASC210060958/2021|MZ280959.1|2021-05-08:0)278997:1,USA/FL-CDC-STM-000051345/2021|MZ034915.1|2021-04-05:0,USA/IL-CDC-ASC210037350/2021|MZ282584.1|2021-05-01:0,USA/FL-CDC-STM-000065646/2021|MZ228558.1|2021-04-29:0,USA/FL-CDC-QDX24476666/2021|MZ226177.1|21-04-30:0)278995:1)278994:1,(USA/IL-LCH-0521/2021|EPI_ISL_2009385|2021-04-10:1,USA/IL-CDC-LC0048929/2021|MZ072775.1|2021-04-14:0)278998:2,USA/FL-BPHL-2848/2021|MZ239844.1|2021-04-21:1,(USA/NY-PRL-2021_0504_00D23/2021|EPI_ISL_2037308|2021-05-03:3,USA/NY-CDCBI-CRSP_S6BZQGNPT7BQYIET/2021|MZ149835.1|21-05-01:0)278999:3,USA/FL-CDC-QDX24281267/2021|MZ173294.1|21-04-25:2,(USA/FL-CDC-FG-024170/2021|MZ182510.1|2021-04-10:1,USA/CA-CDC-QDX23916538/2021|MZ090474.1|2021-04-14:1)279000:1,USA/FL-CDC-FG-032145/2021|MZ222877.1|2021-05-04:1,(USA/FL-CDC-ASC210059645/2021|MZ280555.1|2021-05-06:0,(USA/FL-CDC-ASC210060721/2021|MZ281632.1|2021-05-07:0,(USA/FL-BPHL-2749/2021|MZ239801.1|2021-04-19:0,USA/FL-CDC-ASC210038384/2021|MZ283060.1|2021-05-03:0,USA/FL-CDC-ASC210061790/2021|MZ244669.1|2021-05-10:0)279003:1)279002:1)279001:2,(USA/FL-CDC-LC0055361/2021|MZ181092.1|21-05-01:2,(USA/CA-CDC-ASC210061273/2021|MZ244704.1|2021-05-10:1,USA/NV-CDC-LC0060078/2021|EPI_ISL_2305391|2021-05-15:0)279005:2,USA/CA-CDC-ASC210064299/2021|EPI_ISL_2281150|2021-05-17:2,USA/OR-CDC-ASC210062904/2021|EPI_ISL_2280813|2021-05-11:1,USA/OR-CDC-LC0059550/2021|EPI_ISL_2305058|2021-05-12:2,(USA/OR-CDC-ASC210058052/2021|MZ282915.1|2021-05-02:1,USA/OR-CDC-ASC210058050/2021|MZ282913.1|2021-05-01:1)279006:2,(USA/MA-CDC-STM-000054921/2021|MZ060625.1|21-04-13:0,USA/FL-CDC-STM-000066422/2021|MZ237457.1|2021-04-29:1,(USA/OH-CDC-ASC210059060/2021|MZ280387.1|2021-05-04:0,USA/OH-CDC-ASC210037278/2021|MZ280142.1|2021-05-01:0)279008:1)279007:1,(USA/CA-CDC-FG-032454/2021|MZ223004.1|2021-05-05:0,USA/CA-CDC-FG-032838/2021|MZ223230.1|2021-05-06:0)279009:1,USA/FL-CDC-STM-000061585/2021|MZ163238.1|21-04-21:0,USA/OR-CDC-ASC210057731/2021|MZ282960.1|2021-05-03:0,USA/OR-OSPHL00417/2021|EPI_ISL_1969212|2021-04-26:0,USA/FL-CDC-FG-023331/2021|MZ182868.1|2021-04-06:0)279004:1,USA/FL-CDC-ASC210070300/2021|MZ212589.1|2021-04-14:1,USA/CA-CZB-30794/2021|MZ206631.1|2021-04-15:1,(USA/FL-CDC-QDX23892639/2021|MZ074191.1|2021-04-13:0,USA/FL-CDC-QDX23849483/2021|MZ056508.1|21-04-12:0)279010:1,USA/FL-CDC-FG-016625/2021|MW912986.1|21-03-24:0,USA/CT-JAX-JAX001118/2021|EPI_ISL_1826492|2021-04-21:0,USA/CA-CZB-31073/2021|EPI_ISL_2103083|2021-03-25:0,USA/FL-CDC-ASC210032294/2021|MZ283084.1|2021-04-24:0,USA/FL-CDC-ASC210055594/2021|MZ211860.1|2021-04-10:0,USA/FL-CDC-ASC210055372/2021|MZ211634.1|2021-04-09:0,USA/NJ-CDC-ASC210054132/2021|MZ210324.1|2021-04-09:0,USA/WI-UW-4194/2021|EPI_ISL_1821311|2021-03-30:0,USA/FL-CDC-QDX23849474/2021|MZ056228.1|21-04-12:0,USA/HI-H211615/2021|EPI_ISL_1770507|2021-03-26:0,USA/HI-H211847/2021|EPI_ISL_1771331|2021-04-05:0,USA/FL-CDC-STM-000053978/2021|MZ061148.1|21-04-10:0,USA/FL-CDC-STM-000054104/2021|MZ061288.1|21-04-11:0,USA/NY-CDC-IBX808232759979/2021|MZ006001.1|21-03-21:0,USA/FL-CDC-ASC210012144/2021|MW967577.1|2021-03-19:0,USA/CO-CDC-FG-018862/2021|MW933024.1|21-03-26:0,USA/FL-CDC-STM-000046276/2021|MW932554.1|21-03-30:0,USA/FL-CDC-FG-017405/2021|MW933594.1|21-03-29:0,USA/FL-CDC-QDX23269239/2021|MW906425.1|21-03-25:0,USA/FL-CDC-FG-016176/2021|MW912776.1|21-03-23:0,USA/CA-CDC-STM-000041085/2021|MW912270.1|21-03-20:0,USA/FL-CDC-FG-015699/2021|MW912585.1|21-03-22:0,USA/FL-CDC-FG-013546/2021|MW910185.1|21-03-19:0,USA/FL-CDC-FG-027066/2021|MZ077313.1|2021-04-17:0,USA/FL-CDC-FG-026889/2021|MZ077147.1|2021-04-19:0,USA/FL-CDC-FG-025926/2021|MZ077791.1|2021-04-14:0,USA/FL-CDC-FG-026206/2021|MZ077924.1|2021-04-15:0,USA/FL-CDC-FG-027264/2021|MZ077330.1|2021-04-17:0,USA/FL-CDC-QDX24042066/2021|MZ132050.1|21-04-19:0,USA/FL-CDC-QDX24155161/2021|MZ161590.1|21-04-21:0,USA/FL-CDC-QDX24155168/2021|MZ161604.1|21-04-21:0,USA/FL-CDC-FG-024244/2021|MZ182532.1|2021-04-10:0,USA/FL-CDC-FG-025127/2021|MZ182736.1|2021-04-12:0,USA/NJ-CDC-ASC210074875/2021|MZ188710.1|2021-04-19:0,USA/FL-CDC-FG-024291/2021|MZ182547.1|2021-04-10:0,USA/FL-CDC-FG-024592/2021|MZ182608.1|2021-04-08:0,USA/NJ-CDC-ASC210032743/2021|MZ196194.1|2021-04-25:0,USA/HI-H212189/2021|EPI_ISL_2135469|2021-04-19:0,USA/FL-CDC-QDX24476633/2021|MZ226160.1|21-04-29:0)278982:1,(USA/FL-CDC-FG-022680/2021|MZ033812.1|2021-04-03:1,(USA/CO-CDC-FG-022745/2021|MZ033839.1|2021-04-06:0,(USA/CA-CDC-FG-027678/2021|MZ077549.1|2021-04-23:1,England/MILK-152B6F6/2021|21-04-21:1,USA/MA-CDCBI-CRSP_DQDUYL6JSBTNWVZH/2021|MZ194772.1|21-05-04:2,Mexico/MEX-INMEGEN-05-01-227/2021|EPI_ISL_2105747|2021-04-27:3,England/PHEC-L304L449/2021|21-05-15:5,USA/WI-CDC-ASC210038127/2021|MZ282871.1|2021-05-02:1,(Netherlands/NH-RIVM-34427/2021|EPI_ISL_2303198|2021-05-13:1,Mexico/OAX-InDRE_FB14532_S2042/2021|EPI_ISL_2283685|2021-04-22:0)279014:2,(USA/FL-CDC-FG-028670/2021|MZ154837.1|21-04-26:0,USA/FL-CDC-FG-032020/2021|MZ222838.1|2021-05-03:0,USA/FL-CDC-FG-032116/2021|MZ222816.1|2021-05-03:0)279015:1,USA/MA-CDCBI-CRSP_CFC4B2JWNYJX3Y47/2021|MZ145527.1|21-04-27:0,USA/FL-CDC-STM-000061657/2021|MZ163277.1|21-04-21:0,USA/WI-CDC-ASC210075692/2021|MZ186892.1|2021-04-19:0)279013:1,USA/FL-CDC-FG-030456/2021|MZ155949.1|21-04-28:1)279012:3)279011:1,Mexico/VER_IBT_IMSS_1010/2021|EPI_ISL_1811518|2021-04-08:2,Mexico/OAX-InDRE_FB14523_S2037/2021|EPI_ISL_2283681|2021-03-27:0)278981:1,(USA/PR-CDC-QDX24236434/2021|MZ161318.1|21-04-22:1,USA/PR-CDC-ASC210046151/2021|MZ025813.1|21-04-05:0,USA/PR-CDC-ASC210042631/2021|MZ074438.1|2021-03-31:0)279016:1,USA/TX-CDC-ASC210046017/2021|MZ025701.1|21-04-05:3,USA/CA-CDC-FG-020167/2021|MW992504.1|21-04-07:1,USA/MA-CDC-LC0041078/2021|MZ036645.1|2021-04-07:2,USA/CA-CDC-FG-021255/2021|MW991844.1|21-04-09:2,USA/PA-CDC-QDX23760259/2021|MZ030639.1|2021-04-09:1,USA/AZ-CDC-STM-000049603/2021|MZ009100.1|21-04-05:3,USA/NV-LV-SNPHL-329355/2021|EPI_ISL_1739282|2021-04-13:1,USA/VA-DCLS-4413/2021|MZ054797.1|21-04:1,USA/NJ-CDC-QDX23803965/2021|MZ048088.1|21-04-06:1,((USA/WA-S6951/2021|EPI_ISL_2011318|2021-04-12:0,USA/WA-S6951/2021|MZ158518.1|21-04-12:0,USA/WA-UW-21042072720/2021|MZ171786.1|21-04-20:0)279018:1,USA/WA-PHL-000660/2021|EPI_ISL_2096095|2021-04-21:0,USA/WA-UW-2021040962559/2021|MZ231769.1|2021-04-09:0,USA/WA-UW-2021041016080/2021|MZ233168.1|2021-04-10:0,USA/WA-UW-2021041028102/2021|MZ231819.1|2021-04-10:0,USA/WA-CDC-LC0045550/2021|MZ070293.1|2021-04-16:0,USA/WA-UW-21041629152/2021|MZ232847.1|2021-04-16:0,USA/OR-CDC-ASC210074591/2021|MZ186354.1|2021-04-16:0)279017:1,(USA/MA-CDCBI-CRSP_AX7FLAKYGTCDEL2G/2021|MZ053582.1|21-04-19:5,USA/PR-CDC-QDX23760443/2021|MZ030417.1|2021-04-09:0,USA/PR-CDC-ASC210037376/2021|MZ282604.1|2021-04-30:2)279019:1,USA/NC-CDC-LC0047251/2021|MZ071723.1|2021-04-13:1,(USA/FL-CDC-FG-027180/2021|MZ077289.1|2021-04-17:1,(USA/FL-CDC-FG-025854/2021|MZ077723.1|2021-04-15:1,USA/FL-CDC-FG-026074/2021|MZ077704.1|2021-04-14:2,USA/FL-CDC-FG-029504/2021|MZ155426.1|21-04-24:0)279021:1,USA/CT-Yale-4165/2021|EPI_ISL_1963792|2021-04-19:2,USA/FL-CDC-ASC210069492/2021|MZ214616.1|2021-04-13:3,USA/FL-CDC-QDX24281258/2021|MZ173352.1|21-04-25:1,USA/FL-CDC-ASC210073542/2021|MZ271545.1|2021-04-16:1,USA/TX-CDC-QDX24564112/2021|MZ270265.1|2021-05-02:1,(USA/FL-CDC-ASC210058827/2021|MZ281283.1|2021-05-04:0,USA/FL-CDC-STM-000067166/2021|MZ237891.1|2021-05-01:0,USA/FL-CDC-ASC210058825/2021|MZ281281.1|2021-05-04:0,USA/FL-CDC-ASC210058828/2021|MZ281284.1|2021-05-04:0)279022:2,(USA/TX-DSHS-6400/2021|MZ242192.1|21-04-27:0,USA/TX-DSHS-6400/2021|EPI_ISL_2177462|2021-04-27:0)279023:1,USA/FL-CDC-FG-027224/2021|MZ077304.1|2021-04-17:0,USA/FL-CDC-FG-014274/2021|MW909925.1|21-03-17:0,USA/FL-CDC-QDX24155156/2021|MZ161578.1|21-04-21:0,USA/FL-CDC-FG-031088/2021|MZ183597.1|2021-04-29:0,USA/FL-CDC-FG-023356/2021|MZ182366.1|2021-04-07:0,USA/FL-CDC-ASC210037951/2021|MZ282168.1|2021-05-02:0)279020:1,(USA/CA-CDC-ASC210058635/2021|MZ238557.1|2021-05-04:1,USA/CA-CDC-LC0059279/2021|MZ254625.1|2021-05-10:5,USA/CA-CDC-QDX24713103/2021|MZ288531.1|2021-05-05:2,USA/CA-CDC-QDX23916458/2021|MZ074064.1|2021-04-12:0,USA/CA-CDC-LC0044819/2021|MZ069399.1|2021-04-05:0,USA/CA-CDC-ASC210070006/2021|MZ131227.1|21-04-14:0,USA/CA-CDC-ASC210035181/2021|MZ184400.1|2021-04-28:0,USA/CA-CDC-QDX24365159/2021|MZ217529.1|2021-04-16:0,USA/CA-CDC-QDX24476235/2021|MZ225725.1|21-04-29:0,USA/CA-CDC-ASC210064196/2021|EPI_ISL_2280406|2021-05-15:0)279024:2,((USA/CO-CDC-FG-028079/2021|MZ154888.1|21-04-19:4,USA/CO-CDC-FG-025749/2021|MZ077621.1|2021-04-13:0,USA/CO-CDC-FG-025667/2021|MZ077620.1|2021-04-13:0,USA/CO-CDC-FG-030898/2021|MZ183553.1|2021-04-28:0)279026:1,USA/WA-CDC-FG-021383/2021|MW991947.1|21-04-12:0)279025:1,USA/NV-SNPHL-333600/2021|EPI_ISL_1857480|2021-04-23:4,USA/NY-Wadsworth-21047231-01/2021|EPI_ISL_1921032|2021-04-21:1,(USA/TX-CDC-STM-000056112/2021|MZ101026.1|2021-04-15:0,(USA/TX-DSHS-6074/2021|MZ152046.1|21-04-12:0,USA/TX-DSHS-6074/2021|EPI_ISL_1961094|2021-04-12:0)279028:1)279027:3,(France/ARA-HCL990000320481/2021|EPI_ISL_1695735|2021-04-05:1,USA/UT-UPHL-2105134568/2021|EPI_ISL_2292354|2021-04-15:0)279029:2,(USA/CA-CDC-FG-026472/2021|MZ078063.1|2021-04-23:1,USA/CA-CDC-FG-028587/2021|MZ154710.1|21-04-28:0)279030:1,USA/VA-CDC-ASC210069752/2021|MZ215227.1|2021-04-14:1,((USA/CO-CDC-ASC210072813/2021|MZ187246.1|2021-04-16:1,USA/CO-CDC-ASC210031224/2021|MZ186719.1|2021-04-23:1)279032:1,USA/CO-CDPHE-2100779302/2021|EPI_ISL_2195218|2021-04-06:1,USA/WY-WPHL-21030504/2021|EPI_ISL_2248720|2021-04-21:1,USA/CO-CDC-LC0060231/2021|EPI_ISL_2305643|2021-05-18:1,(USA/CO-CDPHE-2101055168/2021|EPI_ISL_2310241|2021-05-07:1,USA/CO-CDPHE-2101055164/2021|EPI_ISL_2310239|2021-05-06:0)279033:2,USA/CO-CDC-FG-034719/2021|MZ287465.1|2021-05-12:0,USA/CO-CDPHE-2100768823/2021|EPI_ISL_1665623|2021-04-04:0,USA/CO-CDC-ASC210030578/2021|MZ284696.1|2021-04-21:0,USA/CO-CDC-FG-017721/2021|MW933762.1|21-03-30:0,USA/CO-CDPHE-2100779202/2021|EPI_ISL_2195212|2021-04-05:0,USA/CO-CDPHE-2100800695/2021|EPI_ISL_2195345|2021-04-07:0,USA/CO-CDPHE-2100812062/2021|EPI_ISL_2276577|2021-04-09:0,USA/CO-CDPHE-2100892308/2021|EPI_ISL_2277362|2021-04-21:0,USA/CO-CDPHE-2101086724/2021|EPI_ISL_2310648|2021-05-10:0,USA/CO-CDPHE-2100932822/2021|EPI_ISL_2309094|2021-04-26:0)279031:1,(USA/WA-CDC-UW21042847167/2021|MZ152950.1|21-04-28:2,USA/WA-UW-2021041207118/2021|MZ240141.1|2021-04-12:3)279034:5,USA/MA-CDC-QDX24155509/2021|MZ161577.1|21-04-19:1,USA/PR-CDC-ASC210035330/2021|MZ184242.1|2021-04-27:5,USA/MD-NIH-00630/2021|MZ208961.1|2021-04-07:1,USA/AK-PHL8592/2021|EPI_ISL_2136764|2021-05-03:2,USA/CA-CDC-FG-032592/2021|MZ223192.1|2021-05-07:2,USA/NC-CDC-STM-000065963/2021|MZ228799.1|2021-04-29:1,USA/IL-CDC-ASC210038054/2021|MZ240333.1|2021-05-02:1,(USA/NY-CDC-LC0057627/2021|MZ252887.1|2021-05-02:1,USA/NY-NYGC-E009-MGDX955/2021|EPI_ISL_2277641|2021-04-29:1,(USA/NY-PRL-2021_0517_00C07/2021|EPI_ISL_2235026|2021-05-16:0,USA/NY-PRL-2021_0517_00E04/2021|EPI_ISL_2234955|2021-05-13:0)279036:3,USA/NY-CDC-LC0057646/2021|MZ252886.1|2021-05-02:0,USA/NY-CDC-LC0053818/2021|MZ179760.1|21-04-27:0)279035:2,USA/FL-CDC-FG-034245/2021|MZ243220.1|2021-04-30:2,(USA/TX-CDC-QDX24564044/2021|MZ274683.1|2021-05-01:1,USA/FL-CDC-LC0047837/2021|MZ072134.1|2021-04-15:0,USA/TX-CDC-QDX24564089/2021|MZ274624.1|2021-05-02:0)279037:2,USA/NY-CDC-LC0061917/2021|EPI_ISL_2306679|2021-05-10:1,USA/WA-UW-21050437731/2021|EPI_ISL_2299435|2021-05-04:1,(USA/AZ-CDC-QDX24805178/2021|EPI_ISL_2304608|2021-05-10:1,USA/AZ-CDC-QDX24805089/2021|EPI_ISL_2304615|2021-05-10:0,USA/AZ-CDC-QDX24805180/2021|EPI_ISL_2304604|2021-05-10:0)279038:1,USA/MI-CDC-STM-000064340/2021|MZ201620.1|21-04-27:1,USA/NC-CDC-LC0050428/2021|MZ141113.1|21-04-18:1,USA/FL-CDC-QDX24125800/2021|MZ146111.1|21-04-20:1,(USA/NY-PRL-0512_00A02/2021|EPI_ISL_2106504|2021-05-10:3,USA/NY-PRL-2021_0514_00D01/2021|EPI_ISL_2235129|2021-05-12:2)279039:1,USA/NY-PRL-2021_0428_00B17/2021|EPI_ISL_1828316|2021-04-26:1,(USA/CA-CDC-FG-017934/2021|MW933898.1|21-04-03:0,USA/CA-CDC-FG-015539/2021|MW913173.1|21-03-29:0)279040:2,(USA/FL-CDC-STM-000049511/2021|MZ009928.1|21-04-04:0,USA/MA-CDC-STM-000046156/2021|MW932512.1|21-03-28:0)279041:2,(USA/WA-CDC-UW21042662415/2021|MZ199107.1|2021-04-26:0,USA/WA-UW-21042094420/2021|MZ172322.1|2021-04-20:0)279042:1,(USA/NY-PRL-0510_00E22/2021|EPI_ISL_2106474|2021-05-09:0,USA/NY-PRL-2021_0506_00A01/2021|EPI_ISL_2037381|2021-05-05:0,USA/NY-PRL-0512_00B07/2021|EPI_ISL_2106529|2021-05-07:0)279043:3,(USA/AK-PHL8702/2021|EPI_ISL_2136445|2021-05-07:0,USA/AK-PHL8487/2021|MZ203417.1|2021-05-01:0)279044:1,(USA/UT-UPHL-2105018303/2021|EPI_ISL_2291762|2021-04-18:0,USA/WA-CDC-LC0044814/2021|MZ069350.1|2021-04-05:0)279045:1,USA/WA-CDC-UW21051198880/2021|EPI_ISL_2273799|2021-05-11:0,USA/WA-UW-2021041542010/2021|MZ240629.1|2021-04-15:0,USA/TX-HMH-MCoV-38028/2021|EPI_ISL_2204838|2021-03-29:0,USA/NY-UB-00915/2021|EPI_ISL_2229570|2021-03-20:0,USA/NY-UB-00916/2021|EPI_ISL_2229571|2021-03-20:0,USA/MD-HP05065/2021|EPI_ISL_1973455|2021-04-04:0,USA/WA-UW-21041984310/2021|MZ232535.1|2021-04-19:0,USA/MI-MDHHS-SC28209/2021|EPI_ISL_1994525|2021-03-09:0,USA/WA-UW-21041973636/2021|MZ172117.1|2021-04-19:0,USA/WA-UW-21041053653/2021|MZ232236.1|2021-04-10:0,USA/FL-CDC-ASC210055043/2021|MZ210708.1|2021-04-09:0,USA/FL-CDC-FG-027840/2021|MZ155137.1|21-04-19:0,USA/CA-CDC-STM-000057225/2021|MZ100572.1|2021-04-16:0,USA/FL-CDC-STM-000054919/2021|MZ060606.1|21-04-13:0,USA/TX-UTA-000682/2021|MZ267444.1|2021-03-25:0,USA/GA-CDC-STM-000055053/2021|MZ060716.1|21-04-13:0,USA/NC-CDC-LC0047403/2021|MZ071782.1|2021-04-14:0,USA/CA-CDC-STM-000054214/2021|MZ061391.1|21-04-10:0,USA/WA-UW-2021040788772/2021|MZ231670.1|2021-04-07:0,USA/WA-UW-2021041211325/2021|MZ231885.1|2021-04-12:0,USA/WA-UW-2021040873243/2021|MZ231719.1|2021-04-08:0,USA/NY-CDC-QDX23804220/2021|MZ045366.1|21-04-09:0,USA/NV-LV-SNPHL-325381/2021|EPI_ISL_1653777|2021-04-07:0,USA/CA-CDC-STM-000050786/2021|MZ035519.1|2021-04-07:0,USA/WA-CDC-LC0043845/2021|MZ039340.1|2021-04-07:0,USA/FL-CDC-LC0040566/2021|MZ036537.1|2021-04-08:0,USA/CA-CDC-FG-020220/2021|MW992546.1|21-04-08:0,USA/MD-HP04371/2021|EPI_ISL_1662877|2021-04-12:0,USA/WA-UW-2021040882733/2021|EPI_ISL_1715619|2021-04-08:0,USA/TX-CDC-ASC210028039/2021|MZ024921.1|21-03-29:0,USA/NY-MSHSPSP-PV36555/2021|EPI_ISL_1709974|2021-04-07:0,USA/NY-MSHSPSP-PV35129/2021|EPI_ISL_1709327|2021-03-12:0,USA/NY-MSHSPSP-PV36565/2021|EPI_ISL_1709969|2021-04-07:0,USA/NC-CDC-LC0040442/2021|MZ036448.1|2021-04-08:0,USA/CA-CDC-FG-021257/2021|MW991846.1|21-04-09:0,USA/CA-CDC-ASC210043961/2021|MZ074753.1|2021-04-03:0,USA/FL-CDC-ASC210020026/2021|MW968357.1|2021-03-25:0,USA/NY-PRL-2021_0412_01E15/2021|EPI_ISL_1635782|2021-04-10:0,USA/MA-CDC-LC0037838/2021|MZ002045.1|2021-03-29:0,USA/CA-CDC-FG-019250/2021|MW933303.1|21-04-01:0,USA/MA-CDC-LC0037196/2021|MZ001673.1|2021-03-30:0,USA/MA-MASPHL-03001/2021|MW972308.1|2021-04-02:0,USA/WA-UW-2021040107320/2021|MZ236716.1|2021-04-01:0,USA/CA-CDC-FG-018099/2021|MW934026.1|21-04-05:0,USA/MD-CDC-LC0037753/2021|MZ002216.1|2021-04-01:0,USA/WA-UW-2021040405758/2021|MZ239098.1|2021-04-04:0,USA/FL-CDC-STM-000043180/2021|EPI_ISL_1576581|2021-03-23:0,USA/CA-CDC-FG-015193/2021|MW913070.1|21-03-26:0,USA/CA-CDC-FG-010520/2021|MW910325.1|21-03-18:0,USA/FL-CDC-FG-013686/2021|MW910220.1|21-03-19:0,USA/IL-CDC-QDX23133692/2021|MW905462.1|21-03-18:0,USA/CA-CDC-FG-012883/2021|MW911043.1|21-03-22:0,USA/MD-MDH-1691/2021|MW914690.1|21-03-26:0,USA/NY-PRL-2021_0405_00M22/2021|EPI_ISL_1543045|2021-03-31:0,USA/FL-CDC-QDX22819678/2021|MW865264.1|21-03-10:0,USA/NY-PRL-2021_03_29_01E21/2021|EPI_ISL_1470839|2021-03-24:0,USA/NY-PRL-2021_03_29_01F21/2021|EPI_ISL_1470869|2021-03-24:0,USA/NY-PRL-2021_03_31_00L01/2021|EPI_ISL_1471657|2021-03-29:0,USA/WA-CDC-FG-026323/2021|MZ077839.1|2021-04-19:0,USA/FL-CDC-FG-027352/2021|MZ077189.1|2021-04-16:0,USA/WA-UW-21041650876/2021|MZ232887.1|2021-04-16:0,USA/AZ-CDC-LC0053177/2021|MZ143597.1|21-04-24:0,USA/DC-CDC-LC0049489/2021|MZ140447.1|21-04-18:0,USA/ID-IBL-724386/2021|EPI_ISL_2031595|2021-04-19:0,USA/WA-UW-21042221421/2021|MZ172000.1|21-04-22:0,USA/WA-UW-21042462505/2021|MZ192139.1|2021-04-24:0,USA/AK-PHL8602/2021|EPI_ISL_2136774|2021-04-28:0,USA/NC-CDC-STM-000068278/2021|MZ278917.1|2021-05-03:0,USA/UT-UPHL-2104010219/2021|EPI_ISL_2279852|2021-04-01:0,USA/MA-CDCBI-CRSP_W6K7RQYA57KVUXUI/2021|EPI_ISL_2312353|2021-05-21:0,USA/CA-SEARCH-9733/2021|EPI_ISL_1969567|2021-04-13:0)278932:2,USA/MA-CDC-22634125/2021|MW842177.1|21-03-05:1,(USA/IN-CDC-LC0034822/2021|MW914379.1|21-03-18:1,USA/FL-CDC-ASC210075987/2021|MZ186280.1|2021-04-19:1,USA/FL-CDC-STM-000022116/2021|MW963639.1|21-02-23:0,USA/FL-CDC-STM-000034545/2021|MW907765.1|21-03-12:0,USA/FL-CDC-STM-000029821/2021|MW864839.1|21-03-04:0,USA/FL-CDC-LC0024799/2021|MW869405.1|21-03-10:0)279046:1,(USA/IN-CDC-LC0049410/2021|MZ073157.1|2021-04-14:2,USA/IN-CDC-STM-000055036/2021|MZ060702.1|21-04-13:2,USA/IN-INSPHL-00433/2021|EPI_ISL_1490768|2021-03-13:0,USA/IN-PU-LH000136098/2021|EPI_ISL_1823452|2021-03-18:0,USA/IN-CDC-STM-000047795/2021|MZ006678.1|21-04-01:0,USA/IN-CDC-STM-000049725/2021|MZ009161.1|21-04-05:0,USA/IN-CDC-STM-000042253/2021|EPI_ISL_1576175|2021-03-21:0,USA/IN-CDC-ASC210018326/2021|MW993409.1|2021-03-24:0,USA/IN-CDC-STM-000036015/2021|MW907247.1|21-03-14:0,USA/IN-CDC-STM-000035320/2021|MW907161.1|21-03-13:0,USA/IN-INSPHL-00171/2021|EPI_ISL_1400455|2021-03-01:0,USA/IN-CDC-ASC210048535/2021|MZ084431.1|2021-04-06:0)279047:3,USA/IN-INSPHL-00444/2021|EPI_ISL_1490753|2021-03-08:1,USA/IN-INSPHL-00440/2021|EPI_ISL_1490751|2021-03-08:1,USA/IN-CDC-STM-000030689/2021|MW869079.1|21-03-07:1,USA/IN-CDC-STM-000032687/2021|MW877263.1|21-03-10:2,(USA/FL-CDC-LC0032341/2021|MW913699.1|21-03-26:1,(USA/FL-CDC-STM-000041814/2021|MW912512.1|21-03-23:1,USA/FL-BPHL-2081/2021|MW894557.1|21-03-29:2,USA/FL-CDC-LC0037736/2021|MZ002185.1|2021-04-01:1,(USA/FL-CDC-LC0050252/2021|MZ140997.1|21-04-20:2,USA/FL-CDC-ASC210071733/2021|MZ270754.1|2021-04-14:2,USA/FL-CDC-LC0048273/2021|MZ072540.1|2021-04-17:0,USA/FL-CDC-LC0051936/2021|MZ142500.1|21-04-20:0)279050:1,USA/FL-CDC-STM-000060551/2021|MZ153627.1|21-04-21:4,USA/FL-CDC-ASC210056564/2021|MZ023908.1|21-04-11:0,USA/MN-CDC-IBX120228422998/2021|MZ261283.1|2021-04-28:0,USA/MN-CDC-ASC210059536/2021|MZ240224.1|2021-05-07:0,USA/FL-CDC-STM-000054012/2021|MZ061204.1|21-04-10:0,USA/FL-CDC-ASC210026954/2021|MZ024726.1|21-03-30:0,USA/FL-CDC-ASC210026952/2021|MZ024724.1|21-03-30:0)279049:2,USA/FL-CDC-STM-000042952/2021|EPI_ISL_1575732|2021-03-24:2,(USA/FL-CDC-STM-000046710/2021|MW931443.1|21-03-30:1,USA/FL-CDC-QDX23044276/2021|MW904062.1|21-03-17:0,((USA/FL-CDC-ASC210075372/2021|MZ188113.1|2021-04-19:0,USA/FL-CDC-ASC210032597/2021|MZ215033.1|2021-04-22:0,USA/FL-CDC-ASC210031001/2021|MZ185459.1|2021-04-23:0,USA/FL-CDC-ASC210034757/2021|MZ183904.1|21-04-27:0)279053:1,USA/FL-CDC-STM-000053473/2021|MZ059447.1|21-04-09:0,USA/FL-TGH-0387/2021|EPI_ISL_2081356|2021-04-03:0)279052:1)279051:1,(USA/MA-CDCBI-CRSP_CX2MQUAESOCBJBAD/2021|MZ053622.1|21-04-18:1,(USA/FL-CDC-QDX23892842/2021|MZ073511.1|2021-04-13:1,USA/FL-CDC-STM-000055895/2021|MZ100232.1|2021-04-12:0,USA/FL-CDC-STM-000067429/2021|MZ237525.1|2021-05-03:0,USA/FL-CDC-LC0056634/2021|MZ252265.1|2021-05-05:0)279055:1,USA/FL-CDC-STM-000069544/2021|MZ290614.1|2021-05-05:1,USA/FL-CDC-STM-000062923/2021|MZ201736.1|21-04-24:1,USA/FL-CDC-QDX23613888/2021|MW988986.1|21-04-05:0,USA/FL-CDC-QDX24326418/2021|MZ199024.1|21-04-26:0,USA/FL-CDC-ASC210031519/2021|MZ283469.1|2021-04-23:0,USA/FL-CDC-STM-000045324/2021|EPI_ISL_1580946|2021-03-29:0,USA/FL-CDC-QDX23654890/2021|MZ030202.1|2021-04-06:0,USA/FL-CDC-QDX23678176/2021|MZ015116.1|21-04-07:0,USA/FL-CDC-ASC210031019/2021|MZ185472.1|2021-04-23:0,USA/FL-CDC-QDX24326407/2021|MZ217023.1|2021-04-26:0,USA/FL-CDC-QDX24476732/2021|MZ226203.1|21-04-30:0,USA/FL-CDC-STM-000064714/2021|MZ228476.1|2021-04-25:0,USA/FL-CDC-STM-000067889/2021|MZ279482.1|2021-05-03:0)279054:1,(USA/FL-CDC-STM-000049495/2021|MZ009897.1|21-04-05:2,USA/NJ-CDC-LC0036012/2021|MZ000760.1|2021-03-27:1,USA/FL-BPHL-3216/2021|EPI_ISL_2277887|2021-04-29:1,USA/FL-CDC-QDX23849533/2021|MZ065063.1|21-04-12:0,USA/FL-BPHL-2682/2021|MZ239750.1|2021-04-15:0)279056:1,USA/FL-TGH-0412/2021|EPI_ISL_2081381|2021-04-05:1,(USA/FL-CDC-STM-000029402/2021|MW963867.1|21-03-04:0,USA/FL-CDC-STM-000027965/2021|MW840934.1|21-03-03:0)279057:1,(USA/FL-CDC-STM-000054062/2021|MZ061230.1|21-04-10:0,USA/FL-CDC-ASC210068387/2021|MZ213170.1|2021-04-13:0,USA/FL-CDC-QDX23760641/2021|MZ030394.1|2021-04-08:0,USA/FL-CDC-QDX23849543/2021|MZ056423.1|21-04-12:0,USA/FL-CDC-ASC210037116/2021|MZ280032.1|2021-04-30:0)279058:1,USA/FL-CDC-STM-000039948/2021|MW911876.1|21-03-18:0,USA/FL-CDC-STM-000052341/2021|MZ060190.1|21-04-08:0,USA/FL-CDC-LC0047872/2021|MZ072135.1|2021-04-15:0,USA/FL-TGH-0354/2021|EPI_ISL_1754153|2021-03-31:0,USA/FL-CDC-ASC210043220/2021|MZ074620.1|2021-04-02:0,USA/FL-CDC-STM-000046102/2021|MW932444.1|21-03-28:0)279048:1,((((USA/FL-CDC-STM-000062751/2021|MZ202082.1|21-04-25:1,USA/FL-BPHL-3061/2021|EPI_ISL_2277664|2021-04-21:3,USA/FL-CDC-STM-000057516/2021|MZ132862.1|21-04-15:0,USA/FL-CDC-STM-000069536/2021|MZ290613.1|2021-05-05:0,USA/FL-BPHL-3059/2021|EPI_ISL_2277843|2021-04-21:0)279062:2,USA/FL-CDC-ASC210016338/2021|MZ255601.1|21-03-23:1,USA/FL-CDC-QDX23214744/2021|MW906030.1|21-03-23:0,USA/FL-CDC-QDX23044547/2021|MW904081.1|21-03-17:0,USA/FL-CDC-QDX23131619/2021|MW905916.1|21-03-21:0)279061:1,USA/FL-CDC-QDX22949110/2021|MW874876.1|21-03-14:1)279060:2,(USA/AZ-CDC-QDX23918019/2021|MZ090144.1|2021-04-10:4,(USA/TX-CDC-ASC210028239/2021|MZ024631.1|21-03-30:1,USA/NY-CDC-LC0046453/2021|MZ071015.1|2021-04-11:1,USA/FL-CDC-LC0047254/2021|MZ071936.1|2021-04-16:1,USA/MA-CDCBI-CRSP_3DBFZVFIXY6KO6ZP/2021|MZ068515.1|2021-04-24:1,(USA/ND-NDDH-01222/2021|EPI_ISL_2096187|2021-04-29:2,USA/ND-CDC-2-4242584/2021|MZ082550.1|2021-04-02:0,USA/WV-CDC-LC0059129/2021|MZ254154.1|2021-05-04:0,USA/WA-CDC-LC0059135/2021|MZ254174.1|2021-05-05:0,USA/WA-CDC-UW21051047046/2021|EPI_ISL_2272612|2021-05-10:0,USA/WA-CDC-UW21051001028/2021|EPI_ISL_2272623|2021-05-10:0)279065:1,USA/FL-CDC-QDX24326417/2021|MZ217096.1|2021-04-26:1,USA/FL-CDC-ASC210061477/2021|MZ244838.1|2021-05-09:1,(USA/FL-CDC-ASC210059340/2021|MZ280327.1|2021-05-05:1,USA/FL-CDC-STM-000069220/2021|MZ278740.1|2021-05-04:1,USA/RI-CDCBI-RIDOH_02494/2021|MZ268366.1|2021-05-07:0,USA/RI-CDC-LC0061964/2021|EPI_ISL_2306918|2021-05-13:0)279066:3,USA/FL-CDC-QDX24564267/2021|MZ275109.1|2021-05-03:1,(USA/FL-BPHL-1635/2021|MZ231598.1|2021-03-12:0,USA/FL-CDC-2-4176829/2021|MZ004768.1|21-03-13:0)279067:1,USA/FL-CDC-ASC210002375/2021|MW905181.1|21-03-08:0,USA/FL-TGH-0381/2021|EPI_ISL_1754180|2021-04-02:0,USA/NY-CDC-QDX23572320/2021|MW964898.1|21-04-02:0,USA/FL-CDC-STM-000045120/2021|MW932299.1|21-03-26:0,USA/FL-CDC-ASC210014193/2021|MW965940.1|2021-03-21:0,USA/FL-CDC-STM-000042676/2021|EPI_ISL_1576442|2021-03-23:0,USA/FL-CDC-ASC210050769/2021|MZ085582.1|2021-04-02:0,USA/FL-CDC-STM-000061234/2021|MZ163870.1|21-04-22:0)279064:1)279063:1)279059:1,USA/FL-CDC-STM-000033643/2021|MW907617.1|21-03-10:1,(USA/MI-CDC-STM-000036011/2021|MW907230.1|21-03-14:1,(USA/MI-CDC-LC0031809/2021|MW913476.1|21-03-15:3,USA/CT-CDC-QDX23089625/2021|MW905930.1|21-03-16:0,USA/IN-CDC-STM-000033939/2021|MW907816.1|21-03-12:0)279069:1)279068:1,USA/FL-CDC-STM-000041735/2021|MW912445.1|21-03-22:1,USA/IN-CDC-ASC210012854/2021|MW907007.1|21-03-20:1,USA/FL-CDC-STM-000041037/2021|MW912267.1|21-03-20:1,USA/AZ-CDC-LC0031858/2021|MW913485.1|21-03-09:1,USA/OH-CDC-LC0028491/2021|MW908758.1|21-03-12:2,USA/OH-CDC-LC0035358/2021|MW914596.1|21-03-26:1,((USA/CA-CDC-ASC210072237/2021|MZ271022.1|2021-04-15:0,USA/CA-CDC-ASC210055728/2021|MZ212248.1|2021-04-09:0,USA/CA-CDC-ASC210054114/2021|MZ210306.1|2021-04-09:0,USA/CA-CDC-STM-000052874/2021|MZ058983.1|21-04-11:0)279071:1,USA/CA-CDC-FG-008454/2021|MW910105.1|21-03-17:0,USA/CA-LACPHL-AF00853/2021|MZ018607.1|21-03-09:0,USA/CT-CDC-ASC210009914/2021|MW967337.1|2021-03-18:0,USA/CA-CDC-FG-015008/2021|MW913026.1|21-03-25:0)279070:2,USA/MI-CDC-LC0035419/2021|MW914647.1|21-03-27:1,USA/IN-CDC-ASC210010228/2021|MW994898.1|2021-03-17:1,USA/MA-CDC-STM-000045914/2021|MW931321.1|21-03-29:1,USA/OH-CDC-QDX23355106/2021|MW929877.1|21-03-25:1,(USA/FL-CDC-LC0037440/2021|MZ002002.1|2021-04-02:0,(USA/FL-CDC-STM-000058112/2021|MZ133229.1|21-04-17:2,(USA/FL-CDC-LC0045479/2021|MZ070050.1|2021-04-12:1,USA/FL-CDC-STM-000059215/2021|MZ153991.1|21-04-20:1)279074:1,(USA/VA-CDC-LC0055170/2021|MZ180741.1|21-04-27:2,USA/FL-CDC-LC0056968/2021|MZ252664.1|2021-05-09:2,USA/FL-CDC-STM-000049013/2021|MZ008960.1|21-04-01:0,USA/FL-CDC-QDX24365413/2021|MZ217249.1|2021-04-27:0,USA/FL-CDC-ASC210064213/2021|EPI_ISL_2280415|2021-05-16:0)279075:1,(USA/FL-CDC-LC0055181/2021|MZ180926.1|21-04-30:0,USA/FL-CDC-ASC210067243/2021|MZ213004.1|2021-04-11:1,USA/FL-CDC-STM-000064260/2021|MZ201501.1|21-04-26:1,(USA/NJ-CDC-QDX24799230/2021|EPI_ISL_2304512|2021-05-07:1,USA/NJ-CDC-ASC210037099/2021|MZ280019.1|2021-04-30:0,USA/NJ-CDC-LC0056899/2021|MZ252387.1|2021-05-06:0,USA/NJ-CDC-LC0053789/2021|MZ179914.1|21-04-29:0)279077:1,USA/FL-CDC-LC0056612/2021|MZ252135.1|2021-05-04:1)279076:1,(USA/FL-CDC-STM-000067626/2021|MZ237652.1|2021-05-02:1,USA/FL-CDC-ASC210046304/2021|MW990447.1|21-04-04:0)279078:1)279073:1,USA/FL-CDC-QDX23760634/2021|MZ045204.1|21-04-07:3,(USA/FL-CDC-STM-000057122/2021|MZ100542.1|2021-04-13:2,USA/FL-CDC-STM-000066628/2021|MZ236966.1|2021-04-28:1,USA/FL-CDC-STM-000052302/2021|MZ060197.1|21-04-09:0,USA/FL-CDC-STM-000056417/2021|MZ101242.1|2021-04-15:0,USA/FL-CDC-STM-000056636/2021|MZ100775.1|2021-04-14:0,USA/FL-CDC-LC0037869/2021|MZ002115.1|2021-03-30:0)279079:1,(USA/MA-CDC-QDX24155460/2021|MZ161702.1|21-04-18:1,USA/FL-CDC-STM-000054117/2021|MZ061258.1|21-04-11:1)279080:1,(USA/FL-CDC-ASC210073138/2021|MZ271321.1|2021-04-16:0,USA/FL-CDC-LC0057291/2021|MZ252580.1|2021-05-08:0)279081:1)279072:1,(USA/NY-PRL-2021_0416_00G11/2021|EPI_ISL_1634331|2021-04-14:2,USA/CA-CDC-ASC210061730/2021|MZ244631.1|2021-05-09:2,USA/CA-CDC-ASC210063004/2021|EPI_ISL_2280879|2021-05-13:1,USA/GA-CDC-STM-000059306/2021|MZ154066.1|21-04-19:1,USA/NY-PRL-2021_0415_01A11/2021|EPI_ISL_1634297|2021-04-13:0,USA/CA-CDC-FG-032628/2021|MZ223157.1|2021-05-07:0,USA/CA-CDC-ASC210059284/2021|MZ280289.1|2021-05-05:0,USA/CA-CDC-STM-000064853/2021|MZ227900.1|2021-04-26:0)279082:1,((((USA/MI-CDC-LC0060342/2021|EPI_ISL_2305425|2021-05-16:2,USA/FL-CDC-STM-000060387/2021|MZ153509.1|21-04-19:0,(USA/FL-CDC-STM-000068849/2021|MZ279343.1|2021-05-04:0,USA/FL-CDC-STM-000068931/2021|MZ279456.1|2021-05-02:0)279087:2)279086:2,(USA/FL-CDC-STM-000057129/2021|MZ100531.1|2021-04-13:0,USA/FL-CDC-STM-000055833/2021|MZ100164.1|2021-04-12:0)279088:3,USA/FL-CDC-STM-000055115/2021|MZ060820.1|21-04-10:0,USA/FL-CDC-QDX23654885/2021|MZ030141.1|2021-04-06:0)279085:1,USA/WI-WSLH-213607/2021|EPI_ISL_1794469|2021-03-29:1,USA/GA-CDC-LC0047474/2021|MZ071766.1|2021-04-14:0)279084:1,(USA/FL-CDC-ASC210041288/2021|MZ075919.1|2021-04-01:1,USA/FL-CDC-ASC210022566/2021|MZ022829.1|21-03-26:0)279089:2,USA/FL-CDC-STM-000032616/2021|MW964118.1|21-03-09:0,USA/FL-CDC-STM-000028364/2021|MW963899.1|21-03-03:0)279083:1,USA/FL-CDC-STM-000025258/2021|MW963781.1|21-02-25:1,USA/IN-CDC-STM-000029004/2021|MW963842.1|21-03-06:1,USA/FL-CDC-STM-000020481/2021|MW963610.1|21-02-19:3,USA/FL-CDC-STM-000020142/2021|MW963594.1|21-02-21:1,USA/FL-CDC-21955619/2021|MW720607.1|21-02-11:1,USA/MI-MDHHS-SC25295/2021|EPI_ISL_1461501|2021-03-11:2,((USA/WI-UW-4105/2021|EPI_ISL_1493143|2021-03-18:0,USA/MI-MDHHS-SC25403/2021|EPI_ISL_1461577|2021-03-17:1)279091:1,USA/MI-CDC-STM-000031283/2021|MW869215.1|21-03-05:1,USA/IL-CDC-QDX23133970/2021|MW905952.1|21-03-18:1,USA/MI-CDC-QDX23133831/2021|MW905820.1|21-03-18:1,USA/MI-CDC-QDX23313959/2021|MW905484.1|21-03-23:1,((USA/MI-CDC-QDX23572649/2021|MW959501.1|21-04-02:0,USA/MI-CDC-QDX23572613/2021|MW959636.1|21-04-02:1,(USA/MI-CDC-LC0053946/2021|MZ179806.1|21-04-27:0,USA/MI-CDC-ASC210070412/2021|MZ214382.1|2021-04-14:0)279094:1)279093:1,USA/IN-CDC-STM-000056887/2021|MZ100984.1|2021-04-14:1,USA/MI-CDC-STM-000061294/2021|MZ163919.1|21-04-21:1,(USA/MI-CDC-QDX24603849/2021|MZ275045.1|2021-05-03:3,USA/IL-CDC-QDX24326327/2021|MZ198955.1|21-04-26:2)279095:1,(USA/WI-WSLH-213678/2021|EPI_ISL_1794532|2021-04-08:0,USA/WI-WSLH-213645/2021|EPI_ISL_1794500|2021-04-08:0)279096:1,USA/MI-CDC-STM-000042757/2021|EPI_ISL_1575486|2021-03-21:0,USA/MI-CDC-IBX363231045764/2021|MZ010597.1|21-03-18:0,USA/MI-CDC-IBX317579203726/2021|MZ010878.1|21-03-18:0,USA/MI-CDC-QDX23572612/2021|MW964737.1|21-04-02:0,USA/MI-CDC-QDX23133581/2021|MW905946.1|21-03-18:0)279092:1,USA/IN-CDC-STM-000042458/2021|EPI_ISL_1576233|2021-03-22:1,(USA/MI-CDC-STM-000032931/2021|MW877284.1|21-03-10:1,(USA/MI-CDC-QDX23572609/2021|MW959521.1|21-04-02:1,USA/MI-CDC-QDX23572610/2021|MW964835.1|21-04-02:1,USA/IN-CDC-STM-000050524/2021|MZ035363.1|2021-04-04:1,USA/MI-CDC-QDX23572608/2021|MZ006094.1|21-04-02:1,(USA/TX-HHD-2104274420/2021|MZ048517.1|21-04-20:2,USA/CT-CDC-LC0041025/2021|MZ036885.1|2021-04-10:1,USA/HI-H211773/2021|EPI_ISL_1771111|2021-04-05:0,USA/NV-CDC-QDX24042219/2021|MZ132036.1|21-04-17:1,USA/IN-CDC-LC0054797/2021|MZ180392.1|21-04-28:1,USA/NE-NCOV21-21872/2021|EPI_ISL_2308376|2021-05-25:4,(USA/GA-CDC-STM-000067957/2021|MZ279557.1|2021-04-30:0,USA/GA-CDC-STM-000067924/2021|MZ279624.1|2021-05-01:0)279100:1)279099:1,USA/MI-CDC-ASC210050830/2021|MZ085628.1|2021-04-03:1,(USA/IN-CDC-STM-000062954/2021|MZ201731.1|21-04-24:0,USA/MI-CDC-QDX24155626/2021|MZ152632.1|21-04-19:0,USA/MI-CDC-QDX24155627/2021|MZ161451.1|21-04-19:0)279101:1,(USA/MI-CDC-STM-000062591/2021|MZ202009.1|21-04-23:0,USA/MI-CDC-QDX24155783/2021|MZ161495.1|21-04-20:0)279102:1,USA/IN-CDC-ASC210019119/2021|MW993576.1|2021-03-24:0,USA/MI-CDC-QDX23572468/2021|MW964863.1|21-04-01:0)279098:1)279097:1,USA/IN-CDC-ASC210005452/2021|MW966043.1|2021-03-12:1,(USA/MI-CDC-STM-000042910/2021|EPI_ISL_1575683|2021-03-24:1,USA/MO-CDC-LC0039023/2021|MZ003372.1|2021-04-02:1,USA/NY-CDC-ASC210042826/2021|MZ015404.1|21-04-02:2,(USA/IN-CDC-LC0041752/2021|MZ037505.1|2021-04-02:1,USA/IN-CDC-LC0042610/2021|MZ038187.1|2021-04-04:0,USA/WI-CDC-LC0042634/2021|MZ038229.1|2021-04-05:0)279104:1,USA/MI-MDHHS-SC26581/2021|EPI_ISL_1905706|2021-03-22:1,USA/MI-CDC-STM-000058255/2021|MZ132528.1|21-04-15:1,(USA/MI-CDC-QDX23916928/2021|MZ074011.1|2021-04-13:0,(USA/MI-CDC-ASC210029597/2021|MZ185869.1|2021-04-21:0,USA/MI-CDC-ASC210029605/2021|MZ185876.1|2021-04-21:0,USA/MI-CDC-ASC210060197/2021|MZ281054.1|2021-05-06:0,USA/MI-CDC-ASC210057673/2021|MZ282006.1|2021-05-03:0)279106:2)279105:1,USA/OH-CDC-ASC210076252/2021|MZ186199.1|2021-04-20:1,(USA/MI-CDC-LC0053840/2021|MZ179820.1|21-04-27:1,USA/MI-CDC-ASC210070405/2021|MZ214378.1|2021-04-13:0)279107:1,USA/OH-CDC-LC0060257/2021|EPI_ISL_2305610|2021-05-17:3,(USA/MI-CDC-ASC210040414/2021|MZ010157.1|21-03-31:0,USA/NJ-CDC-ASC210040409/2021|MZ010156.1|21-04-01:0)279108:1,(USA/MI-CDC-ASC210043842/2021|MZ033096.1|21-04-01:0,USA/MI-CDC-ASC210043841/2021|MZ074664.1|2021-04-01:0)279109:1,(USA/MI-UM-10039267771/2021|EPI_ISL_1919866|2021-04-14:0,USA/OH-CDC-ASC210068249/2021|MZ214935.1|2021-04-10:0,USA/OH-CDC-QDX23804263/2021|MZ045054.1|21-04-09:0)279110:1,USA/MI-CDC-ASC210019123/2021|MW993579.1|2021-03-23:0,USA/MI-CDC-ASC210056892/2021|MZ212794.1|2021-04-12:0,USA/MI-CDC-LC0046820/2021|MZ071295.1|2021-04-12:0,USA/PA-CDC-QDX23849324/2021|MZ056522.1|21-04-11:0,USA/KY-CDC-LC0045111/2021|MZ069894.1|2021-04-14:0,USA/NJ-CDC-LC0042523/2021|MZ038129.1|2021-04-04:0,USA/IN-CDC-LC0042073/2021|MZ037668.1|2021-04-01:0,USA/IL-CDC-ASC210028613/2021|MW990923.1|21-03-30:0,USA/IL-CDC-ASC210053766/2021|MZ084898.1|2021-04-09:0,USA/MI-CDC-ASC210024591/2021|MZ159150.1|2021-03-27:0,USA/MS-CDC-STM-000060887/2021|MZ163595.1|21-04-22:0,USA/KY-CDC-ASC210074440/2021|MZ188683.1|2021-04-12:0,USA/MI-CDC-ASC210074127/2021|MZ184070.1|2021-04-18:0)279103:1,USA/MI-CDC-STM-000044093/2021|EPI_ISL_1581729|2021-03-25:1,(USA/MI-CDC-STM-000046328/2021|MW932630.1|21-03-29:2,USA/MI-CDC-ASC210045302/2021|MZ025408.1|21-04-04:1,USA/MI-CDC-STM-000065094/2021|MZ228085.1|2021-04-26:1,(USA/MI-CDC-STM-000052907/2021|MZ059104.1|21-04-08:0,USA/MI-CDC-STM-000049222/2021|MZ009801.1|21-04-01:0)279112:1,(USA/MI-CDC-ASC210036801/2021|MZ184701.1|2021-04-30:0,USA/MI-CDC-ASC210029967/2021|MZ283570.1|2021-04-22:0,USA/MI-CDC-ASC210036800/2021|MZ184700.1|2021-04-30:0)279113:1,USA/MI-CDC-ASC210018056/2021|MW993519.1|2021-03-24:0,USA/MI-CDC-STM-000048181/2021|MZ007113.1|21-03-30:0,USA/MI-CDC-ASC210044656/2021|MZ025341.1|21-04-04:0,USA/MI-CDC-STM-000045474/2021|MW963393.1|21-03-25:0,USA/MI-CDC-STM-000058032/2021|MZ133192.1|21-04-17:0)279111:1,USA/MI-CDC-LC0035726/2021|MZ000279.1|2021-03-25:1,USA/WV-WVU-WV058769/2021|EPI_ISL_1624730|2021-04-07:4,(USA/IN-CDC-STM-000050547/2021|MZ035355.1|2021-04-04:1,USA/IN-CDC-LC0045804/2021|MZ070357.1|2021-04-08:3,USA/IN-CDC-ASC210075567/2021|MZ185430.1|2021-04-17:1,(USA/IN-INSPHL-00896/2021|EPI_ISL_1818779|2021-04-13:0,(USA/IN-CDC-STM-000069371/2021|MZ278855.1|2021-05-05:0,USA/IN-CDC-STM-000070149/2021|MZ290970.1|2021-05-05:0,USA/IN-CDC-ASC210059999/2021|MZ280661.1|2021-05-06:0,USA/IN-CDC-STM-000069305/2021|MZ278826.1|2021-05-04:0)279116:4)279115:1,((USA/TN-CDC-ASC210038339/2021|MZ283028.1|2021-05-03:0,USA/TN-CDC-ASC210038338/2021|MZ283027.1|2021-05-03:0)279118:1,USA/TN-CDC-LC0055035/2021|MZ180878.1|21-04-29:0,USA/CA-CDC-QDX24799296/2021|EPI_ISL_2304635|2021-05-08:0)279117:2,USA/WI-CDC-ASC210051815/2021|MZ076499.1|2021-04-07:3,USA/IN-CDC-STM-000063826/2021|MZ201402.1|21-04-26:0,USA/IN-CDC-ASC210019813/2021|MW969313.1|2021-03-25:0,USA/IN-CDC-STM-000056031/2021|MZ100392.1|2021-04-13:0,USA/MI-CDC-STM-000056787/2021|MZ100902.1|2021-04-13:0,USA/IN-CDC-STM-000053644/2021|MZ060953.1|21-04-11:0,USA/IN-CDC-STM-000051509/2021|MZ035624.1|2021-04-07:0,USA/IN-INSPHL-01594/2021|EPI_ISL_2242517|2021-05-03:0)279114:1,((USA/MI-CDC-ASC210016880/2021|MW906672.1|21-03-23:2,USA/IL-S21WGS1472/2021|EPI_ISL_2086571|2021-05-03:1,USA/IN-CDC-STM-000064805/2021|MZ227895.1|2021-04-26:2,USA/IN-CDC-STM-000043990/2021|EPI_ISL_1581487|2021-03-25:0,USA/IN-CDC-STM-000070222/2021|MZ291105.1|2021-05-06:0,USA/IN-CDC-QDX23804246/2021|MZ056467.1|21-04-09:0,USA/IN-CDC-QDX23804248/2021|MZ056388.1|21-04-09:0,USA/IN-CDC-STM-000048015/2021|MZ007088.1|21-03-30:0,USA/IN-CDC-STM-000058738/2021|MZ132272.1|21-04-18:0)279120:1,((USA/AZ-CDC-ASC210031734/2021|MZ195319.1|2021-04-23:1,USA/AZ-CDC-STM-000058515/2021|MZ132692.1|21-04-16:2)279122:1,(USA/AZ-CDC-ASC210060567/2021|MZ281711.1|2021-05-07:1,USA/AZ-CDC-QDX24393810/2021|MZ217406.1|2021-04-26:1,USA/WI-MHDL-67592/2021|EPI_ISL_2258244|2021-05-04:0)279123:1,USA/AZ-CDC-STM-000052046/2021|MZ059988.1|21-04-08:0,USA/CA-CDC-FG-020365/2021|MW992672.1|21-04-10:0,USA/AZ-CDC-QDX24394306/2021|MZ217447.1|2021-04-26:0)279121:1,USA/MI-CDC-ASC210073768/2021|MZ187589.1|2021-04-17:3,USA/MI-CDC-STM-000044982/2021|MW932115.1|21-03-27:0,USA/AZ-CDC-STM-000067080/2021|MZ237871.1|2021-05-01:0,USA/MI-MDHHS-SC27616/2021|EPI_ISL_1906732|2021-03-21:0,USA/MI-CDC-QDX24042438/2021|MZ131468.1|21-04-16:0,USA/MI-CDC-ASC210069584/2021|MZ131126.1|21-04-13:0,USA/MI-CDC-ASC210035572/2021|MZ184485.1|2021-04-28:0)279119:2,(USA/MI-CDC-LC0034535/2021|MW914253.1|21-03-20:0,USA/MI-CDC-LC0034809/2021|MW914395.1|21-03-18:1,USA/FL-CDC-QDX23760679/2021|MZ045304.1|21-04-08:1,USA/MI-CDC-STM-000052308/2021|MZ060262.1|21-04-09:2,USA/ME-CDC-QDX24632891/2021|MZ288611.1|2021-05-03:3,(USA/MI-CDC-STM-000057627/2021|MZ132894.1|21-04-14:0,USA/MI-CDC-STM-000052714/2021|MZ059902.1|21-04-10:0)279125:3)279124:1,(USA/MI-CDC-LC0049106/2021|MZ073154.1|2021-04-15:1,((USA/MI-MDHHS-SC27787/2021|EPI_ISL_1994148|2021-04-01:0,USA/MI-CDC-QDX23313254/2021|MW906334.1|21-03-24:0)279128:1,(USA/MI-MDHHS-SC28152/2021|EPI_ISL_1994468|2021-04-05:0,USA/MI-MDHHS-SC27525/2021|EPI_ISL_1906579|2021-03-29:0)279129:1)279127:1,(USA/IL-CDC-LC0060867/2021|EPI_ISL_2306023|2021-05-11:0,USA/IL-CDC-LC0058105/2021|MZ253289.1|2021-05-04:1,USA/IL-CDC-ASC210031099/2021|MZ188408.1|2021-04-23:1)279130:1,((USA/MI-CDC-ASC210070481/2021|MZ214433.1|2021-04-13:1,USA/MI-CDC-ASC210075347/2021|MZ188095.1|2021-04-19:0,USA/MI-CDC-ASC210075349/2021|MZ188097.1|2021-04-19:0)279132:2,USA/MI-CDC-QDX24603873/2021|MZ275013.1|2021-05-03:0,USA/MI-CDC-ASC210036139/2021|MZ184954.1|2021-04-29:0)279131:1,USA/MI-MDHHS-SC25276/2021|EPI_ISL_1461483|2021-03-05:0,USA/MI-CDC-ASC210043880/2021|MZ074697.1|2021-04-03:0,USA/MI-CDC-LC0042090/2021|MZ037878.1|2021-04-02:0,USA/MI-CDC-ASC210051225/2021|MZ085073.1|2021-04-07:0)279126:1,USA/IN-CDC-STM-000033947/2021|MW907817.1|21-03-12:2,USA/MI-CDC-LC0035223/2021|MW914641.1|21-03-27:3,((USA/MI-MDHHS-SC26985/2021|EPI_ISL_1905951|2021-03-23:1,USA/MI-MDHHS-SC27897/2021|EPI_ISL_1994258|2021-03-30:0,USA/MI-CDC-ASC210028640/2021|MW990947.1|21-03-31:0,USA/MI-MDHHS-SC27004/2021|EPI_ISL_1905985|2021-03-23:0,USA/MI-MDHHS-SC26563/2021|EPI_ISL_1905688|2021-03-19:0)279134:1,USA/IN-INSPHL-01661/2021|EPI_ISL_2242600|2021-05-04:3,(USA/MI-CDC-ASC210072698/2021|MZ086075.1|2021-04-16:0,USA/MI-CDC-ASC210072697/2021|MZ086074.1|2021-04-16:0)279135:2,USA/MI-CDC-ASC210022931/2021|MZ023085.1|21-03-27:0,USA/MI-UM-10038735210/2021|EPI_ISL_1314269|2021-03-11:0,USA/MI-CDC-ASC210023494/2021|MZ022901.1|21-03-28:0,USA/MI-MDHHS-SC28604/2021|EPI_ISL_2271725|2021-03-05:0)279133:1,(USA/MI-CDC-ASC210038455/2021|MW990398.1|21-03-31:1,USA/IN-CDC-ASC210038919/2021|MZ023761.1|21-03-31:2,USA/IL-CDC-ASC210044130/2021|MZ025063.1|21-04-03:1,USA/IN-CDC-STM-000049269/2021|MZ009795.1|21-04-01:3,USA/MI-CDC-ASC210038677/2021|MZ010208.1|21-03-31:1,(USA/IN-CDC-STM-000062916/2021|MZ201745.1|21-04-24:0,USA/IN-CDC-ASC210034649/2021|MZ183928.1|21-04-27:2)279137:1,USA/MI-CDC-ASC210059488/2021|MZ281489.1|2021-05-06:1,USA/MA-CDC-ASC210044750/2021|MZ025186.1|21-04-03:0,USA/IN-CDC-LC0049437/2021|MZ073144.1|2021-04-15:0,USA/IN-CDC-ASC210054947/2021|MZ166412.1|21-04-08:0)279136:1,USA/MI-CDC-ASC210044316/2021|MZ074901.1|2021-04-03:4,(USA/IN-CDC-LC0052457/2021|MZ142965.1|21-04-18:1,USA/IN-INSPHL-01179/2021|EPI_ISL_2134612|2021-04-27:1,USA/IN-CDC-STM-000066657/2021|MZ236940.1|2021-04-28:1,(USA/FL-CDC-ASC210031699/2021|MZ283200.1|2021-04-23:2,USA/IL-CDC-LC0044052/2021|MZ039514.1|2021-04-09:0)279139:4,USA/IN-CDC-STM-000069345/2021|MZ278830.1|2021-05-03:2,(USA/IN-CDC-STM-000068058/2021|MZ279650.1|2021-05-03:0,USA/IN-CDC-STM-000069321/2021|MZ278828.1|2021-05-03:1)279140:1,USA/IL-CDC-LC0061366/2021|EPI_ISL_2306488|2021-05-13:4,(USA/IN-CDC-LC0060923/2021|EPI_ISL_2306340|2021-05-11:0,USA/IN-CDC-STM-000066056/2021|MZ237238.1|2021-04-30:0)279141:1,USA/MI-CDC-LC0034847/2021|MW914371.1|21-03-17:0,USA/IN-CDC-STM-000070228/2021|MZ291086.1|2021-05-06:0,USA/IN-CDC-STM-000061229/2021|MZ163902.1|21-04-22:0,USA/IN-INSPHL-01229/2021|EPI_ISL_2134623|2021-04-25:0,USA/IN-CDC-STM-000064651/2021|MZ228375.1|2021-04-27:0,USA/OH-CDC-ASC210063699/2021|EPI_ISL_2280958|2021-05-14:0)279138:1,(((USA/MI-CDC-STM-000048728/2021|MZ009693.1|21-03-31:0,USA/MI-CDC-ASC210047544/2021|MZ075174.1|2021-04-04:1)279144:2,(USA/MI-CDC-ASC210037127/2021|MZ280040.1|2021-04-30:3,(USA/MI-CDC-ASC210049163/2021|MZ084257.1|2021-04-06:0,USA/MI-CDC-ASC210055682/2021|MZ211932.1|2021-04-10:0,USA/MI-CDC-ASC210071396/2021|MZ215192.1|2021-04-15:0,USA/MI-CDC-QDX23893115/2021|MZ073608.1|2021-04-12:0,USA/MI-CDC-QDX23916915/2021|MZ074023.1|2021-04-13:0)279146:1,USA/CO-CDC-FG-034470/2021|MZ287658.1|2021-05-10:0,USA/CO-CDPHE-2101089093/2021|EPI_ISL_2310694|2021-05-12:0)279145:1,USA/MI-CDC-ASC210068475/2021|MZ166491.1|21-04-13:4,USA/MI-CDC-ASC210043474/2021|MZ015431.1|21-04-02:0,USA/MI-CDC-ASC210025372/2021|MZ023553.1|21-03-29:0)279143:1,USA/MI-CDC-STM-000061454/2021|MZ164067.1|21-04-22:3,USA/IN-CDC-ASC210035668/2021|MZ188042.1|2021-04-28:1,USA/MI-CDC-ASC210031785/2021|MZ195354.1|2021-04-23:1,(USA/IN-CDC-STM-000068641/2021|MZ279184.1|2021-05-03:0,(USA/MI-CDC-ASC210059143/2021|MZ280433.1|2021-05-04:2,USA/MI-CDC-ASC210036756/2021|MZ184668.1|2021-04-30:0)279148:2)279147:2,USA/MI-CDC-QDX24713575/2021|MZ287943.1|2021-05-05:1,USA/FL-BPHL-3275/2021|EPI_ISL_2277818|2021-05-07:2,(USA/MI-CDC-2-4283041/2021|MZ143800.1|21-04-19:0,USA/MI-CDC-ASC210056237/2021|MZ211028.1|2021-04-11:0)279149:1,(USA/MI-CDC-QDX24603846/2021|MZ275062.1|2021-05-03:0,USA/MI-CDC-QDX24520645/2021|MZ270456.1|2021-04-30:0)279150:2,(USA/NY-PRL-2021_0517_00G09/2021|EPI_ISL_2235015|2021-05-15:0,USA/NY-PRL-2021_0517_00D04/2021|EPI_ISL_2235009|2021-05-15:0)279151:2,USA/MI-CDC-2-4173980/2021|MZ004737.1|21-03-30:0,USA/IN-CDC-STM-000067677/2021|MZ237687.1|2021-05-02:0,USA/IN-CDC-STM-000060347/2021|MZ153504.1|21-04-19:0,USA/MI-MDHHS-SC27815/2021|EPI_ISL_1994176|2021-04-02:0,USA/MI-MDHHS-SC27666/2021|EPI_ISL_1906822|2021-04-05:0,USA/MI-MDHHS-SC27486/2021|EPI_ISL_1906568|2021-03-30:0,USA/MI-CDC-LC0046629/2021|MZ071204.1|2021-04-12:0,USA/WV-CDC-LC0050486/2021|MZ141258.1|21-04-20:0,USA/IN-INSPHL-00990/2021|EPI_ISL_1941586|2021-04-20:0,USA/IN-CDC-LC0054559/2021|MZ180607.1|21-04-29:0,USA/MI-CDC-ASC210035701/2021|MZ184967.1|2021-04-26:0,USA/FL-BPHL-3272/2021|EPI_ISL_2277894|2021-05-07:0)279142:1,USA/MI-CDC-ASC210068852/2021|MW990710.1|21-04-13:1,USA/IN-CDC-STM-000047320/2021|MZ006367.1|21-03-31:2,USA/IN-CDC-STM-000050649/2021|MZ035375.1|2021-04-06:7,(USA/WA-UW-2021041034045/2021|MZ233166.1|2021-04-10:0,USA/MI-CDC-ASC210035685/2021|MZ188055.1|2021-04-27:1,USA/MI-CDC-ASC210036040/2021|MZ184613.1|2021-04-29:1,USA/FL-CDC-STM-000066280/2021|MZ237407.1|2021-04-29:2,(USA/WA-UW-2021041711064/2021|MZ240713.1|2021-04-17:0,USA/WA-UW-2021041032589/2021|MZ233167.1|2021-04-10:0)279153:2)279152:1,(USA/IL-CDC-LC0046425/2021|MZ070701.1|2021-04-08:1,USA/IL-CDC-LC0036677/2021|MZ001227.1|2021-03-28:0)279154:1,USA/MI-CDC-ASC210052097/2021|MZ085251.1|2021-04-08:1,((USA/MI-CDC-STM-000035467/2021|MW907193.1|21-03-13:1,(USA/MI-CDC-ASC210012346/2021|MW968099.1|2021-03-19:0,(USA/MI-CDC-ASC210054124/2021|MZ210316.1|2021-04-09:0,USA/MI-CDC-ASC210047293/2021|MZ083281.1|2021-04-06:0)279158:2)279157:1,(USA/MI-CDC-STM-000045181/2021|EPI_ISL_1592691|2021-03-22:13,USA/MI-CDC-STM-000032318/2021|MW877223.1|21-03-08:0,USA/IL-C21WGS0893/2021|EPI_ISL_2139931|2021-04-02:0,USA/IL-C21WGS0895/2021|EPI_ISL_2139935|2021-04-02:0,USA/IL-C21WGS0892/2021|EPI_ISL_2139938|2021-04-05:0)279159:1,(((USA/MI-CDC-ASC210056676/2021|MZ210385.1|2021-04-11:1,USA/MI-CDC-LC0060422/2021|EPI_ISL_2305608|2021-05-17:0,(USA/MI-MDHHS-SC27421/2021|EPI_ISL_1906454|2021-03-25:0,USA/MI-CDC-QDX24603843/2021|MZ288267.1|2021-05-03:0,USA/MI-CDC-ASC210052192/2021|MZ085908.1|2021-04-08:0)279163:1,(USA/MI-CDC-ASC210063009/2021|EPI_ISL_2280882|2021-05-13:0,USA/MI-CDC-ASC210063818/2021|EPI_ISL_2283844|2021-05-15:0)279164:1)279162:1,USA/MI-CDC-QDX23007230/2021|MW904657.1|21-03-16:0,USA/MI-MDHHS-SC26015/2021|EPI_ISL_1528050|2021-03-21:0)279161:1,USA/MI-CDC-STM-000045382/2021|EPI_ISL_1580886|2021-03-29:2,USA/MI-CDC-STM-000048364/2021|MZ007343.1|21-03-30:1,(USA/MI-CDC-STM-000048167/2021|MZ007132.1|21-03-30:0,((USA/MI-CDC-STM-000055108/2021|MZ060830.1|21-04-10:1,(USA/CO-CDC-ASC210052545/2021|MZ084833.1|2021-04-08:1,USA/MI-CDC-STM-000058578/2021|MZ132688.1|21-04-16:0,USA/MA-CDC-ASC210060151/2021|MZ281025.1|2021-05-06:0)279168:1,USA/MI-CDC-ASC210071400/2021|MZ215195.1|2021-04-15:1,USA/MI-CDC-ASC210033621/2021|MZ195571.1|2021-04-26:2,USA/MI-CDC-ASC210037527/2021|MZ282069.1|2021-04-30:1,(USA/MI-CDC-STM-000064223/2021|MZ201530.1|21-04-24:0,(USA/MI-CDC-STM-000068772/2021|MZ279335.1|2021-05-04:1,USA/MI-CDC-STM-000066629/2021|MZ236977.1|2021-04-27:0)279170:1)279169:2,USA/IL-CDC-LC0060724/2021|EPI_ISL_2305683|2021-05-05:1,(USA/MI-CDC-ASC210069203/2021|MZ214550.1|2021-04-12:0,USA/MI-CDC-ASC210045022/2021|MZ075682.1|2021-04-04:0,USA/MI-CDC-ASC210056171/2021|MZ210978.1|2021-04-11:0)279171:1,(USA/MI-CDC-QDX24520589/2021|MZ270477.1|2021-04-30:0,USA/MI-CDC-QDX24520590/2021|MZ270484.1|2021-04-30:0)279172:1,USA/MI-CDC-ASC210043525/2021|MZ015447.1|21-04-03:0,USA/MI-CDC-ASC210076515/2021|MZ278075.1|2021-04-20:0,USA/MI-CDC-ASC210030149/2021|MZ283495.1|2021-04-21:0,USA/MI-CDC-ASC210062158/2021|MZ245298.1|2021-05-11:0,USA/MI-CDC-STM-000060682/2021|MZ153704.1|21-04-20:0,USA/MI-CDC-STM-000060681/2021|MZ153692.1|21-04-20:0,USA/MI-CDC-QDX23613956/2021|MW989290.1|21-04-03:0,USA/MI-CDC-ASC210070203/2021|MZ085982.1|2021-04-14:0,USA/MI-CDC-ASC210074000/2021|MZ185583.1|2021-04-18:0)279167:1,(USA/IN-CDC-ASC210028466/2021|MZ024025.1|21-03-30:0,USA/MI-CDC-ASC210070031/2021|MZ214324.1|2021-04-14:1,(USA/MI-CDC-STM-000059142/2021|MZ153862.1|21-04-19:0,USA/MI-CDC-STM-000048724/2021|MZ009736.1|21-03-31:0,USA/MI-CDC-STM-000059176/2021|MZ153890.1|21-04-20:0)279174:1)279173:2)279166:1,(((USA/NJ-CDC-LC0051261/2021|MZ141764.1|21-04-22:2,USA/CA-CDC-FG-027098/2021|MZ077257.1|2021-04-20:1)279177:4,USA/MI-CDC-STM-000055167/2021|MZ060782.1|21-04-10:0,USA/MI-CDC-STM-000052819/2021|MZ058987.1|21-04-10:0)279176:1,USA/MI-CDC-ASC210028345/2021|MW991102.1|21-03-30:0,USA/MI-CDC-ASC210057404/2021|MZ210577.1|2021-04-12:1)279175:1,(USA/MI-CDC-ASC210031379/2021|MZ283760.1|2021-04-23:1,USA/MI-CDC-STM-000067727/2021|MZ237737.1|2021-05-02:2,USA/MI-CDC-ASC210064057/2021|EPI_ISL_2280312|2021-05-15:3,(USA/MI-CDC-QDX24520579/2021|MZ270434.1|2021-04-30:0,USA/MI-CDC-STM-000067133/2021|MZ237875.1|2021-04-30:0)279179:4)279178:1)279165:1,USA/MI-CDC-STM-000048766/2021|MZ009678.1|21-03-31:1,(USA/FL-CDC-QDX23760702/2021|MZ045373.1|21-04-09:1,USA/FL-CDC-STM-000054809/2021|MZ065192.1|21-04-12:3,(USA/FL-CDC-STM-000070280/2021|MZ291134.1|2021-05-06:2,USA/FL-CDC-STM-000058042/2021|MZ133135.1|21-04-15:0,USA/FL-CDC-2-4356726/2021|MZ278449.1|2021-04-24:0,USA/FL-CDC-QDX23760766/2021|MZ030437.1|2021-04-10:0)279181:1,USA/FL-CDC-ASC210073336/2021|MZ185929.1|2021-04-16:1,((USA/FL-CDC-STM-000062503/2021|MZ201999.1|21-04-24:0,USA/MI-CDC-ASC210032276/2021|MZ283666.1|2021-04-25:0,USA/FL-CDC-STM-000063174/2021|MZ201767.1|21-04-24:0)279183:1,USA/FL-CDC-STM-000061218/2021|MZ163869.1|21-04-21:0,USA/FL-CDC-ASC210076428/2021|MZ271651.1|2021-04-20:0,USA/FL-CDC-ASC210076431/2021|MZ271653.1|2021-04-20:0)279182:1,USA/CA-CDC-QDX24365077/2021|MZ217510.1|2021-04-14:1,USA/FL-CDC-STM-000064672/2021|MZ228428.1|2021-04-26:1,(USA/FL-CDC-ASC210060061/2021|MZ280854.1|2021-05-06:0,USA/FL-CDC-LC0054921/2021|MZ180788.1|21-04-27:1)279184:1,USA/FL-CDC-STM-000068256/2021|MZ278934.1|2021-05-03:2,USA/FL-CDC-ASC210063330/2021|EPI_ISL_2280905|2021-05-13:3,USA/FL-CDC-QDX24087845/2021|MZ146305.1|21-04-19:1,(USA/FL-CDC-STM-000055994/2021|MZ100304.1|2021-04-12:0,USA/FL-CDC-QDX23804160/2021|MZ045119.1|21-04-11:0)279185:1,(USA/FL-CDC-STM-000065361/2021|MZ228942.1|2021-04-28:0,USA/IN-CDC-STM-000064676/2021|MZ228389.1|2021-04-27:0)279186:1,(USA/FL-CDC-ASC210061464/2021|MZ244834.1|2021-05-08:0,USA/FL-CDC-ASC210060596/2021|MZ281546.1|2021-05-06:0)279187:1,USA/FL-CDC-STM-000062922/2021|MZ201729.1|21-04-24:0,USA/FL-CDC-LC0040571/2021|MZ036390.1|2021-04-06:0,USA/FL-CDC-QDX24125786/2021|MZ152493.1|21-04-20:0,USA/FL-CDC-STM-000058170/2021|MZ133255.1|21-04-17:0,USA/FL-CDC-STM-000061236/2021|MZ163891.1|21-04-22:0,USA/FL-BPHL-2803/2021|MZ239960.1|2021-04-16:0,USA/FL-BPHL-2804/2021|MZ239961.1|2021-04-16:0,USA/FL-CDC-ASC210057884/2021|MZ281829.1|2021-05-02:0)279180:1,((USA/CO-CDC-MMB08528818/2021|MZ246711.1|2021-04-28:1,USA/CO-CDC-MMB08658349/2021|EPI_ISL_2285010|2021-05-05:1,USA/CO-CDC-MMB08543720/2021|MZ246661.1|2021-04-28:2,USA/CO-CDPHE-2100788656/2021|EPI_ISL_2195289|2021-04-06:0,USA/NMDOH-2021107920/2021|MZ266734.1|2021-04-27:0,USA/CO-CDPHE-2100922009/2021|EPI_ISL_2309065|2021-04-23:0)279189:1,USA/CO-CDC-LC0060212/2021|EPI_ISL_2305559|2021-05-17:3,(USA/CO-CDPHE-2101055134/2021|EPI_ISL_2310230|2021-05-09:0,USA/CO-CDC-ASC210062244/2021|MZ245161.1|2021-05-11:0)279190:3,USA/CO-CDPHE-2100768820/2021|EPI_ISL_1665620|2021-04-02:0,USA/CA-CDC-QDX23761618/2021|MZ045346.1|21-04-03:0,USA/CO-CDC-FG-023593/2021|MZ182410.1|2021-04-09:0,USA/CO-CDPHE-2100768814/2021|EPI_ISL_2195200|2021-04-02:0,USA/CO-CDPHE-2100768808/2021|EPI_ISL_2195198|2021-04-02:0)279188:2,(USA/OH-PLMI-HVHNK-01287/2021|EPI_ISL_1824261|2021-04:1,USA/GA-CDC-MMB08684184/2021|EPI_ISL_2307212|2021-05-06:0)279191:2,USA/MI-CDC-QDX23893126/2021|MZ073524.1|2021-04-12:1,USA/IL-CDC-STM-000055946/2021|MZ100298.1|2021-04-12:1,(USA/TN-CDC-ASC210056491/2021|MZ211217.1|2021-04-12:1,USA/MI-CDC-QDX23893120/2021|MZ074285.1|2021-04-12:1)279192:1,(USA/AZ-TG845815/2021|EPI_ISL_2000948|2021-04-14:2,USA/MI-CDC-STM-000053689/2021|MZ060926.1|21-04-11:0)279193:1,(USA/MI-CDC-ASC210070322/2021|MZ214673.1|2021-04-14:1,(USA/MI-CDC-QDX23760757/2021|MZ030528.1|2021-04-09:0,USA/MI-CDC-QDX23760756/2021|MZ030363.1|2021-04-09:0)279195:1)279194:1,USA/MI-CDC-ASC210068303/2021|MZ214976.1|2021-04-13:1,(USA/OH-21AM-109CO04947/2021|EPI_ISL_2007006|2021-04-19:0,USA/OH-OSU-21AM-112CO01111/2021|EPI_ISL_1911092|2021-04-22:4)279196:1,USA/TX-CDC-FG-024327/2021|MZ182553.1|2021-04-08:1,(USA/MI-CDC-ASC210074706/2021|MZ186440.1|2021-04-19:2,USA/MI-CDC-STM-000047849/2021|MZ006693.1|21-03-31:1)279197:1,USA/IL-CDC-LC0054405/2021|MZ180268.1|21-04-30:6,(USA/MI-CDC-ASC210060925/2021|MZ280946.1|2021-05-08:3,USA/MI-CDC-ASC210074912/2021|MZ188737.1|2021-04-19:1)279198:2,(USA/MI-CDC-QDX23572617/2021|MW965092.1|21-04-02:1,(USA/MI-CDC-QDX24520640/2021|MZ225841.1|21-04-30:0,USA/MI-CDC-STM-000065249/2021|MZ228818.1|2021-04-27:0)279200:1)279199:1,USA/MI-CDC-QDX24520641/2021|MZ270473.1|2021-04-30:1,USA/IL-SL-00000266-COO/2021|EPI_ISL_2296005|2021-04-19:1,(USA/MI-CDC-QDX23008690/2021|MW904622.1|21-03-16:0,USA/MI-CDC-STM-000067681/2021|MZ237648.1|2021-05-02:0,USA/MI-CDC-QDX23893128/2021|MZ073506.1|2021-04-12:0,USA/MI-CDC-ASC210035412/2021|MZ184167.1|2021-04-27:0)279201:1,(USA/IN-CDC-ASC210051605/2021|MZ085157.1|2021-04-08:0,USA/MI-CDC-ASC210051601/2021|MZ085153.1|2021-04-08:0)279202:5,(USA/MI-CDC-STM-000060209/2021|MZ154579.1|21-04-16:0,USA/MI-CDC-STM-000061330/2021|MZ163991.1|21-04-19:0)279203:1,(USA/MI-CDC-QDX24520648/2021|MZ225893.1|21-04-30:0,USA/MI-CDC-LC0050544/2021|MZ141213.1|21-04-20:0)279204:1,USA/MI-CDC-ASC210068662/2021|MZ213779.1|2021-04-12:0,USA/MI-MDHHS-SC27550/2021|EPI_ISL_1906626|2021-03-26:0,USA/MI-CDC-LC0046098/2021|MZ070960.1|2021-04-11:0,USA/IL-CDC-ASC210022487/2021|MZ022759.1|21-03-27:0,USA/WA-CDC-LC0034476/2021|MW914265.1|21-03-21:0,USA/MI-CDC-STM-000034004/2021|MW907837.1|21-03-12:0,USA/IL-CDC-LC0032757/2021|MW913726.1|21-03-17:0,USA/MI-CDC-STM-000040676/2021|MW912094.1|21-03-18:0,USA/CA-CDC-FG-012680/2021|MW911014.1|21-03-21:0,USA/CA-CDC-FG-012589/2021|MW911001.1|21-03-20:0,USA/MI-MDHHS-SC25599/2021|EPI_ISL_1527736|2021-03-18:0,USA/OH-UHTL-279/2021|MW831033.1|21-03-18:0,USA/MI-CDC-QDX23893127/2021|MZ074210.1|2021-04-12:0,USA/MI-UM-10039534204/2021|EPI_ISL_2136229|2021-04-30:0)279160:1,USA/MI-CDC-ASC210057381/2021|MZ212958.1|2021-04-12:3,USA/MI-CDC-ASC210036754/2021|MZ184667.1|2021-04-30:2,USA/MI-CDC-ASC210059001/2021|MZ280350.1|2021-05-05:2,USA/MI-CDC-ASC210017936/2021|MW966152.1|2021-03-24:1,USA/MI-CDC-QDX24155714/2021|MZ152324.1|21-04-20:2,USA/MI-CDC-QDX23572671/2021|MW964719.1|21-04-02:0,USA/MI-CDC-ASC210067227/2021|MZ212988.1|2021-04-12:0,USA/MI-CDC-ASC210023495/2021|MZ022902.1|21-03-27:0,USA/IN-CDC-QDX22907350/2021|MW874945.1|21-03-12:0,USA/IL-CDC-QDX23916898/2021|MZ074213.1|2021-04-13:0)279156:1,(USA/MI-MDHHS-SC26300/2021|EPI_ISL_1905445|2021-03-26:1,USA/MI-MDHHS-SC26298/2021|EPI_ISL_1905443|2021-03-26:0,USA/MI-MDHHS-SC26301/2021|EPI_ISL_1905446|2021-03-26:0,USA/MI-MDHHS-SC26711/2021|EPI_ISL_1905831|2021-03-24:0)279205:1)279155:1,(USA/MI-MDHHS-SC27563/2021|EPI_ISL_1906645|2021-03-22:1,USA/IN-CDC-STM-000056790/2021|MZ100848.1|2021-04-13:1)279206:1,USA/OH-UHTL-647/2021|MZ097544.1|21-04-25:3,USA/MI-MDHHS-SC28205/2021|EPI_ISL_1994521|2021-03-09:1,(USA/MI-CDC-QDX23209794/2021|MW906080.1|21-03-22:1,USA/MI-CDC-ASC210058384/2021|MZ238453.1|2021-05-04:1)279207:1,USA/IL-CDC-ASC210069513/2021|MZ214627.1|2021-04-12:1,(USA/MI-CDC-ASC210068479/2021|MZ213233.1|2021-04-13:1,USA/IN-CDC-STM-000053894/2021|MZ061065.1|21-04-11:0,USA/MI-CDC-STM-000061637/2021|MZ163319.1|21-04-23:1,USA/IN-CDC-STM-000069280/2021|MZ278785.1|2021-05-04:1)279208:1,USA/IN-CDC-STM-000061868/2021|MZ163479.1|21-04-22:1,USA/OH-CDC-ASC210076033/2021|MZ186320.1|2021-04-20:2,USA/MI-CDC-STM-000064803/2021|MZ227872.1|2021-04-26:1,USA/KY-CDC-ASC210057857/2021|MZ281809.1|2021-05-03:1,USA/IL-CDC-ASC210061746/2021|MZ244636.1|2021-05-09:2,USA/IN-CDC-ASC210061090/2021|MZ244448.1|2021-05-06:5,USA/IN-CDC-STM-000067656/2021|MZ237714.1|2021-05-02:1,USA/MI-CDC-ASC210061125/2021|MZ244471.1|2021-05-08:1,(USA/IN-CDC-STM-000066777/2021|MZ237065.1|2021-05-01:1,USA/IN-CDC-STM-000062003/2021|MZ164190.1|21-04-22:0)279209:1,USA/IN-CDC-STM-000068723/2021|MZ279321.1|2021-05-04:1,USA/IN-CDC-STM-000070144/2021|MZ291003.1|2021-05-04:2,(USA/IN-CDC-QDX24713514/2021|MZ287874.1|2021-05-05:1,USA/IN-CDC-LC0051827/2021|MZ142391.1|21-04-25:0)279210:2,(USA/MI-CDC-STM-000070227/2021|MZ291075.1|2021-05-06:1,USA/MI-CDC-STM-000067533/2021|MZ237560.1|2021-05-02:1)279211:1,USA/IN-CDC-STM-000070918/2021|MZ291291.1|2021-05-06:1,(USA/KY-BW-0045/2021|EPI_ISL_2273134|2021-04-06:1,(USA/KY-BW-0005/2021|EPI_ISL_2273096|2021-04-08:1,(USA/KY-CDC-LC0051353/2021|MZ142238.1|21-04-23:0,USA/KY-CDC-LC0051394/2021|MZ142159.1|21-04-22:0)279214:1,USA/KY-BW-0004/2021|EPI_ISL_2273095|2021-04-08:0,USA/KY-BW-0016/2021|EPI_ISL_2273107|2021-04-08:0,USA/KY-BW-0037/2021|EPI_ISL_2273126|2021-04-08:0,USA/KY-BW-0043/2021|EPI_ISL_2273132|2021-04-08:0,USA/KY-BW-0042/2021|EPI_ISL_2273131|2021-04-07:0)279213:1)279212:3,(USA/MI-CDC-ASC210028397/2021|MZ023977.1|21-03-30:0,USA/MI-CDC-ASC210016925/2021|MW906687.1|21-03-23:0,USA/MI-CDC-ASC210028294/2021|MW991059.1|21-03-30:0)279215:1,(USA/MI-CDC-ASC210045642/2021|MZ075734.1|2021-04-04:0,USA/MI-CDC-LC0041699/2021|MZ037325.1|2021-04-03:0,USA/MI-CDC-ASC210070013/2021|MZ166521.1|21-04-14:0)279216:1,(USA/IN-CDC-STM-000047745/2021|MZ006649.1|21-04-01:0,USA/IN-CDC-STM-000045916/2021|MW931344.1|21-03-29:0)279217:1,(USA/VA-CDC-LC0044246/2021|MZ039811.1|2021-04-09:0,USA/VA-CDC-LC0043080/2021|MZ038708.1|2021-04-09:0)279218:3,(USA/MI-CDC-STM-000051715/2021|MZ035855.1|2021-04-06:0,USA/MI-CDC-ASC210014112/2021|MW992827.1|2021-03-21:0)279219:2,(USA/OH-21AM-104CO01513/2021|EPI_ISL_2006964|2021-04-15:0,USA/MI-CDC-STM-000050760/2021|MZ035494.1|2021-04-04:0)279220:1,USA/IN-CDC-STM-000062939/2021|MZ201738.1|21-04-24:0,USA/MI-MDHHS-SC24977/2021|EPI_ISL_1367770|2021-03-03:0,USA/IN-CDC-ASC210037457/2021|MZ282656.1|2021-04-29:0,USA/MI-CDC-ASC210070224/2021|MZ212526.1|2021-04-14:0,USA/MI-MDHHS-SC28182/2021|EPI_ISL_1994498|2021-03-05:0,USA/MI-MDHHS-SC28198/2021|EPI_ISL_1994514|2021-03-06:0,USA/MI-MDHHS-SC28210/2021|EPI_ISL_1994526|2021-03-08:0,USA/MI-MDHHS-SC28164/2021|EPI_ISL_1994480|2021-03-04:0,USA/MI-MDHHS-SC28203/2021|EPI_ISL_1994519|2021-03-07:0,USA/MI-MDHHS-SC28167/2021|EPI_ISL_1994483|2021-03-05:0,USA/MI-MDHHS-SC28173/2021|EPI_ISL_1994489|2021-03-06:0,USA/MI-MDHHS-SC28166/2021|EPI_ISL_1994482|2021-03-05:0,USA/MI-MDHHS-SC28175/2021|EPI_ISL_1994491|2021-03-06:0,USA/MI-MDHHS-SC28180/2021|EPI_ISL_1994496|2021-03-06:0,USA/IN-CDC-ASC210054477/2021|MZ212092.1|2021-04-09:0,USA/MI-CDC-ASC210067444/2021|MZ213373.1|2021-04-09:0,USA/MI-MDHHS-SC25502/2021|EPI_ISL_1905245|2021-03-08:0,USA/MI-MDHHS-SC25503/2021|EPI_ISL_1905246|2021-03-11:0,USA/OH-CDC-STM-000055690/2021|MZ060525.1|21-04-14:0,USA/IN-CDC-LC0048653/2021|MZ072659.1|2021-04-14:0,USA/MI-CDC-ASC210047578/2021|MZ033116.1|21-04-06:0,USA/MI-CDC-LC0044880/2021|MZ069586.1|2021-04-08:0,USA/IL-CDC-ASC210047165/2021|MZ075333.1|2021-04-03:0,USA/MI-CDC-STM-000050229/2021|MZ035169.1|2021-04-02:0,USA/IL-CDC-ASC210023513/2021|MZ022919.1|21-03-28:0,USA/MI-CDC-ASC210028347/2021|MW991104.1|21-03-30:0,USA/TN-CDC-ASC210044752/2021|MZ025187.1|21-04-04:0,USA/MI-CDC-ASC210025047/2021|MZ023343.1|21-03-29:0,USA/MI-MDHHS-SC24970/2021|EPI_ISL_1367763|2021-03-02:0,USA/IN-CDC-STM-000021736/2021|MW808100.1|21-02-22:0,USA/MI-CDC-ASC210018983/2021|MW969240.1|2021-03-24:0,USA/MI-CDC-LC0035908/2021|MZ000443.1|2021-03-26:0,USA/MI-CDC-STM-000045376/2021|EPI_ISL_1580909|2021-03-29:0,USA/IN-CDC-ASC210019120/2021|MW966331.1|2021-03-24:0,USA/IN/INSPHL-00582/2021|EPI_ISL_1563638|2021-03-22:0,USA/IN-CDC-22490857/2021|MW842298.1|21-02-23:0,USA/MI-CDC-LC0027575/2021|MW869843.1|21-03-09:0,USA/MI-MDHHS-SC25107/2021|EPI_ISL_1367862|2021-03-02:0,USA/MI-MDHHS-SC25100/2021|EPI_ISL_1367855|2021-03-03:0,USA/MI-CDC-ASC210050985/2021|MZ085759.1|2021-04-06:0,USA/IL-CDC-ASC210040263/2021|MZ083548.1|2021-04-01:0,USA/IN-CDC-ASC210052168/2021|MZ085891.1|2021-04-08:0,USA/IN-CDC-ASC210052167/2021|MZ085890.1|2021-04-08:0,USA/IN-CDC-STM-000061873/2021|MZ163447.1|21-04-22:0,USA/IN-CDC-ASC210034235/2021|MZ195286.1|2021-04-27:0,USA/MI-CDC-STM-000065008/2021|MZ228097.1|2021-04-26:0,USA/IN-CDC-STM-000065494/2021|MZ229039.1|2021-04-28:0,USA/IN-CDC-ASC210060251/2021|MZ281086.1|2021-05-06:0)279090:1,(USA/WV-WVU-WV058121/2021|EPI_ISL_1624720|2021-04-07:1,USA/WV-WVU-WV058846/2021|EPI_ISL_1624732|2021-04-05:0)279221:3,(USA/FL-BPHL-0834/2021|MW715543.1|21-02-18:1,USA/FL-CDC-21873359/2021|MW720627.1|21-02-08:0)279222:1,((USA/FL-CDC-STM-000023143/2021|MW808201.1|21-02-24:1,((USA/FL-CDC-LC0029427/2021|MW908989.1|21-03-15:1,USA/FL-CDC-LC0029568/2021|MW909092.1|21-03-18:0)279226:1,(USA/FL-CDC-STM-000049047/2021|MZ008987.1|21-04-01:1,USA/FL-CDC-LC0030383/2021|MW909219.1|21-03-15:2,(USA/FL-CDC-STM-000056575/2021|MZ100682.1|2021-04-13:0,USA/FL-CDC-STM-000056556/2021|MZ100736.1|2021-04-13:1)279228:3)279227:1)279225:2,(USA/FL-CDC-STM-000047282/2021|MZ006265.1|21-03-30:2,USA/FL-CDC-STM-000041055/2021|MW912281.1|21-03-20:0,USA/FL-CDC-ASC210049425/2021|MZ084314.1|2021-04-06:1)279229:1)279224:1,(USA/FL-CDC-STM-000027365/2021|MW963791.1|21-03-02:0,USA/FL-CDC-STM-000034753/2021|MW907942.1|21-03-13:1,USA/FL-CDC-STM-000029391/2021|MW963859.1|21-03-06:2)279230:1,(USA/TX-CDC-QDX23014702/2021|MW904730.1|21-03-17:0,(USA/FL-CDC-STM-000049015/2021|MZ008983.1|21-04-01:1,USA/FL-CDC-ASC210046670/2021|MW990517.1|21-04-04:0,USA/FL-CDC-ASC210052234/2021|MZ086292.1|2021-04-08:0)279232:2)279231:1)279223:2,((USA/NJ-CDC-ASC210046540/2021|MZ025899.1|21-04-04:2,USA/SC-FG-025530/2021|EPI_ISL_1937506|2021-04-12:1,USA/IA-CDC-ASC210037723/2021|MZ282517.1|2021-05-01:3,(USA/MA-CDC-QDX22727991/2021|MW841992.1|21-03-05:0,USA/MA-CDC-QDX23008209/2021|MW904573.1|21-03-17:0,USA/MA-CDC-22630987/2021|MW842194.1|21-03-04:0)279235:2,USA/SC-CDC-STM-000041908/2021|EPI_ISL_1575886|2021-03-23:0,USA/SC-CDC-LC0035542/2021|MW999997.1|2021-03-22:0,USA/SC-CDC-LC0035533/2021|MZ000034.1|2021-03-23:0)279234:1,USA/FL-CDC-ASC210001403/2021|MW905058.1|21-03-04:1,(USA/FL-BPHL-1948/2021|MW894417.1|21-03-23:0,((USA/FL-CDC-STM-000040647/2021|MW912108.1|21-03-18:0,USA/FL-CDC-QDX23354653/2021|MW929910.1|21-03-27:3)279238:1,USA/FL-BPHL-2089/2021|MW894590.1|21-03-22:0)279237:1,USA/FL-CDC-LC0037390/2021|MZ001929.1|2021-03-31:2)279236:3,(USA/FL-BPHL-1696/2021|MZ231663.1|2021-03-05:1,(USA/FL-CDC-QDX24365420/2021|MZ217260.1|2021-04-27:0,USA/FL-CDC-STM-000047234/2021|MZ006260.1|21-03-30:2)279240:1)279239:1,USA/FL-CDC-STM-000021130/2021|MW807991.1|21-02-21:0,USA/FL-CDC-STM-000019434/2021|MW807910.1|21-02-18:0)279233:1,((USA/IN-INSPHL-00439/2021|EPI_ISL_1490750|2021-03-01:1,USA/IN-INSPHL-00451/2021|EPI_ISL_1490760|2021-03-09:0)279242:1,USA/IN-CDC-LC0034428/2021|MW914280.1|21-03-21:2,USA/MI-CDC-QDX23211107/2021|MW906013.1|21-03-22:1,USA/MI-CDC-STM-000040931/2021|MW912234.1|21-03-20:1,((USA/FL-CDC-STM-000049488/2021|MZ009906.1|21-04-05:1,(USA/MA-CDC-ASC210060254/2021|MZ281089.1|2021-05-07:1,(USA/IL-CDC-ASC210063662/2021|EPI_ISL_2280632|2021-05-15:0,USA/IL-CDC-ASC210061751/2021|MZ244638.1|2021-05-09:1)279246:2,USA/IL-CDC-ASC210033238/2021|MZ192471.1|21-04-26:0,USA/IL-CDC-LC0053543/2021|MZ179283.1|21-04-26:0,USA/IL-CDC-ASC210031321/2021|MZ283976.1|2021-04-23:0,USA/IL-CDC-ASC210060433/2021|MZ281160.1|2021-05-07:0,USA/IL-CDC-LC0060578/2021|EPI_ISL_2305838|2021-05-10:0)279245:3,(USA/MI-MDHHS-SC27627/2021|EPI_ISL_1906752|2021-03-29:0,USA/MI-CDC-2-4242200/2021|MZ082841.1|2021-03-29:0)279247:2)279244:1,USA/IN-CDC-STM-000068003/2021|MZ279655.1|2021-05-03:3,(USA/MI-CDC-STM-000070930/2021|MZ291323.1|2021-05-06:4,USA/OH-CDC-ASC210060316/2021|MZ281147.1|2021-05-07:1)279248:2,USA/FL-CDC-STM-000036072/2021|MW907253.1|21-03-14:0,USA/IL-CDC-QDX23614078/2021|MW989250.1|21-04-04:0)279243:1,USA/IN-CDC-QDX23355193/2021|MW905605.1|21-03-23:2,USA/IN-CDC-STM-000043908/2021|EPI_ISL_1581660|2021-03-25:2,(USA/IN-CDC-LC0038192/2021|MZ002403.1|2021-03-30:1,USA/MI-CDC-STM-000046881/2021|MZ006780.1|21-03-31:2,USA/IN-CDC-STM-000050022/2021|MZ009378.1|21-04-03:1,USA/IN-CDC-ASC210052940/2021|MZ086568.1|2021-04-08:1,USA/WI-UW-4372/2021|EPI_ISL_1855367|2021-04-21:1,USA/IN-CDC-STM-000061513/2021|MZ163231.1|21-04-21:2,USA/MI-CDC-ASC210029360/2021|MZ186176.1|2021-04-21:1,USA/MI-CDC-QDX24520562/2021|MZ270362.1|2021-04-30:2,USA/GA-CDC-STM-000069005/2021|MZ278665.1|2021-05-04:3,USA/MI-CDC-ASC210065098/2021|EPI_ISL_2281057|2021-05-16:5,USA/NY-Wadsworth-21052301-01/2021|EPI_ISL_2274586|2021-05-03:2,USA/IN-CDC-LC0059844/2021|EPI_ISL_2304883|2021-05-10:3,USA/NY-Wadsworth-21049541-01/2021|EPI_ISL_2098150|2021-04-26:1,USA/IN-CDC-STM-000062786/2021|MZ202114.1|21-04-25:3,(USA/IL-CDC-ASC210036212/2021|MZ185065.1|2021-04-30:0,USA/IN/INSPHL-00712/2021|EPI_ISL_1648054|2021-04-01:0)279250:1,(USA/GA-CDC-ASC210063777/2021|EPI_ISL_2280713|2021-05-14:0,USA/GA-CDC-LC0056994/2021|MZ252663.1|2021-05-09:0)279251:1,USA/IL-CDC-QDX23319015/2021|MW906338.1|21-03-24:0,USA/NE-TESTNE_A1NVMTG/2021|EPI_ISL_2090720|2021-05-01:0,USA/IL-CDC-LC0057973/2021|MZ253294.1|2021-05-03:0,USA/IN-CDC-STM-000067015/2021|MZ237856.1|2021-04-30:0,USA/IN-CDC-STM-000067628/2021|MZ237671.1|2021-05-02:0,USA/IN-CDC-STM-000066759/2021|MZ238091.1|2021-05-01:0,USA/FL-CDC-STM-000067575/2021|MZ237583.1|2021-05-02:0,USA/IN/INSPHL-00706/2021|EPI_ISL_1648048|2021-04-03:0,USA/MI-CDC-STM-000044869/2021|MW932059.1|21-03-28:0,USA/WI-UW-4375/2021|EPI_ISL_1855370|2021-04-20:0,USA/MI-CDC-QDX23916895/2021|MZ074173.1|2021-04-13:0,USA/MI-CDC-QDX23916896/2021|MZ074302.1|2021-04-13:0,USA/MI-CDC-QDX24042285/2021|MZ131442.1|21-04-15:0,USA/WI-CDC-ASC210073633/2021|MZ188347.1|2021-04-17:0,USA/IN-CDC-LC0054151/2021|MZ179937.1|21-04-26:0,USA/MI-CDC-ASC210064347/2021|EPI_ISL_2281065|2021-05-17:0,USA/IL-C21WGS0915/2021|EPI_ISL_2300357|2021-05-03:0,USA/DC-CDC-LC0061244/2021|EPI_ISL_2306110|2021-05-11:0,USA/IL-C21WGS0675/2021|EPI_ISL_1965095|2021-04-24:0)279249:1,(USA/IN-CDC-STM-000044836/2021|MW932046.1|21-03-28:0,(USA/IN-CDC-STM-000047584/2021|MZ006465.1|21-03-31:1,USA/IN/INSPHL-00547/2021|EPI_ISL_1527945|2021-03-22:0,USA/GA-CDC-STM-000067183/2021|MZ237903.1|2021-04-30:1)279253:1,(USA/IN-CDC-LC0053784/2021|MZ179759.1|21-04-27:0,(USA/IN-CDC-STM-000064728/2021|MZ228461.1|2021-04-26:1,USA/IN-CDC-ASC210034160/2021|MZ195243.1|2021-04-27:1)279255:1)279254:1)279252:1,(USA/IN-CDC-LC0035473/2021|MZ000186.1|2021-03-27:1,USA/IN-CDC-LC0041833/2021|MZ037530.1|2021-03-31:1,USA/IN-CDC-LC0044831/2021|MZ069612.1|2021-04-09:1,(USA/IN-CDC-STM-000061139/2021|MZ163838.1|21-04-21:4,USA/IN-INSPHL-01346/2021|EPI_ISL_2134607|2021-05-03:5,(USA/IN-INSPHL-01341/2021|EPI_ISL_2134602|2021-04-28:2,USA/IN-CDC-LC0060631/2021|EPI_ISL_2305775|2021-05-10:1,(USA/IN-INSPHL-00983/2021|EPI_ISL_1994895|2021-04-18:0,USA/IN-INSPHL-00913/2021|EPI_ISL_1841021|2021-04-16:0)279259:1)279258:1,USA/IN-CDC-ASC210059436/2021|MZ281380.1|2021-05-05:1,USA/IN-CDC-STM-000066053/2021|MZ237208.1|2021-04-30:1)279257:2,(USA/OH-CDC-LC0055904/2021|MZ181577.1|21-04-28:4,USA/OH-CDC-QDX24476210/2021|MZ226029.1|21-04-28:0,(USA/OH-CDC-LC0061345/2021|EPI_ISL_2306449|2021-05-11:1,((USA/OH-CDC-ASC210031426/2021|MZ283796.1|2021-04-22:0,USA/OH-OSU-21AM-112CO01230/2021|EPI_ISL_1911091|2021-04-22:4)279263:2,(USA/OH-CDC-ASC210058959/2021|MZ281449.1|2021-05-04:1,USA/OH-21AM-109CO05937/2021|EPI_ISL_2007009|2021-04-19:0,USA/OH-OSU-21AM-116CO01852/2021|EPI_ISL_1911101|2021-04-26:0)279264:1,USA/OH-21AM-105CO05357/2021|EPI_ISL_2006992|2021-04-15:1,USA/OH-OSU-21AM-111CO01738/2021|EPI_ISL_1911090|2021-04-22:0,USA/OH-CDC-QDX24603898/2021|MZ288402.1|2021-05-03:0,USA/OH-CDC-ASC210072063/2021|MZ270904.1|2021-04-15:0,USA/OH-CDC-IBX067614723829/2021|MZ261243.1|2021-05-04:0,USA/OH-CDC-ASC210032280/2021|MZ283670.1|2021-04-23:0,USA/OH-OSU-21AM-113CO01964/2021|EPI_ISL_1911096|2021-04-23:0,USA/OH-21AM-109CO05960/2021|EPI_ISL_2007008|2021-04-19:0,USA/OH-21AM-105CO04373/2021|EPI_ISL_2006990|2021-04-15:0,USA/OH-21AM-105CO05353/2021|EPI_ISL_2006991|2021-04-15:0,USA/OH-21AM-104CO03472/2021|EPI_ISL_2006959|2021-04-14:0,USA/OH-CDC-ASC210059028/2021|MZ280367.1|2021-05-05:0)279262:1)279261:1)279260:1,USA/IN-INSPHL-01224/2021|EPI_ISL_2134618|2021-04-22:3,USA/IN-INSPHL-01226/2021|EPI_ISL_2134620|2021-04-23:1,(USA/CA-CDC-LC0060066/2021|EPI_ISL_2305372|2021-05-14:1,USA/OH-CDC-LC0060057/2021|EPI_ISL_2305299|2021-05-13:4,USA/OH-CDC-LC0061522/2021|EPI_ISL_2306512|2021-05-12:0,USA/OH-CDC-LC0061349/2021|EPI_ISL_2306513|2021-05-12:0,USA/OH-CDC-LC0060064/2021|EPI_ISL_2305296|2021-05-13:0,USA/OH-CDC-LC0059939/2021|EPI_ISL_2305295|2021-05-13:0,USA/OH-CDC-LC0059967/2021|EPI_ISL_2305298|2021-05-13:0)279265:3,USA/IN/INSPHL-00713/2021|EPI_ISL_1648055|2021-04-01:0)279256:1,USA/IN-CDC-LC0033127/2021|MW913881.1|21-03-18:3,USA/IN-CDC-ASC210047460/2021|MZ075099.1|2021-04-04:1,USA/MI-CDC-ASC210041189/2021|MZ075770.1|2021-04-01:1,(USA/IN-CDC-QDX24520607/2021|MZ225855.1|21-04-30:1,USA/IN-CDC-STM-000053873/2021|MZ061009.1|21-04-11:0,USA/IN-CDC-ASC210043881/2021|MZ074698.1|2021-04-03:0)279266:1,USA/MI-CDC-ASC210054078/2021|MZ085005.1|2021-04-09:1,(USA/MI-MDHHS-SC26719/2021|EPI_ISL_1905839|2021-03-25:0,((USA/IN-CDC-ASC210032085/2021|MZ196140.1|2021-04-24:0,USA/IN-CDC-ASC210071841/2021|MZ270829.1|2021-04-15:0,USA/IN-CDC-ASC210036406/2021|MZ282788.1|2021-04-29:0,USA/FL-CDC-ASC210044727/2021|MZ025165.1|21-04-02:0)279269:1,USA/MI-CDC-ASC210053282/2021|MZ086700.1|2021-04-08:0,USA/MI-CDC-STM-000057524/2021|MZ132863.1|21-04-15:0,USA/MI-CDC-ASC210029513/2021|MZ186643.1|2021-04-21:0)279268:1)279267:1,(USA/IN-CDC-LC0051625/2021|MZ142076.1|21-04-22:0,(USA/MI-CDC-LC0046558/2021|MZ071199.1|2021-04-13:1,(USA/FL-CDC-LC0029632/2021|MW909125.1|21-03-19:1,USA/MI-CDC-LC0055766/2021|MZ181360.1|21-04-27:7,USA/IN-CDC-LC0051369/2021|MZ142003.1|21-04-21:3,USA/NC-CDC-LC0058156/2021|MZ253457.1|2021-05-04:3)279272:1)279271:1)279270:1,USA/GA-CDC-STM-000058006/2021|MZ133172.1|21-04-15:2,(USA/IN-CDC-STM-000061188/2021|MZ163855.1|21-04-21:1,USA/IN-CDC-STM-000059280/2021|MZ154009.1|21-04-19:0)279273:1,(USA/UT-CDC-ASC210035506/2021|MZ184438.1|2021-04-28:1,USA/MI-CDC-STM-000060589/2021|MZ153611.1|21-04-21:0,(USA/MI-CDC-LC0061344/2021|EPI_ISL_2306516|2021-05-13:0,USA/MI-CDC-QDX24520602/2021|MZ270347.1|2021-04-30:0)279275:1)279274:1,USA/IN-CDC-LC0054633/2021|MZ180640.1|21-05-01:1,USA/OK-CDC-4081814-001/2021|MZ189093.1|2021-04-14:1,USA/MI-CDC-ASC210058818/2021|MZ281277.1|2021-05-04:3,USA/MI-CDC-ASC210073209/2021|MZ271377.1|2021-04-16:1,USA/WI-UW-4509/2021|EPI_ISL_2230612|2021-05-06:1,USA/IN-CDC-STM-000069425/2021|MZ290495.1|2021-05-05:1,USA/IN-CDC-STM-000062549/2021|MZ201982.1|21-04-24:3,(USA/MI-CDC-LC0051397/2021|MZ142133.1|21-04-21:0,USA/WI-CDC-IBX919218338916/2021|MZ058713.1|21-04-09:0,USA/MI-CDC-LC0050457/2021|MZ141212.1|21-04-20:0)279276:1,USA/IN-INSPHL-00168/2021|EPI_ISL_1400444|2021-02-25:0,USA/IN-CDC-STM-000064269/2021|MZ201513.1|21-04-23:0,USA/IN-CDC-ASC210058020/2021|MZ282892.1|2021-05-03:0,USA/MI-CDC-LC0048249/2021|MZ072361.1|2021-04-15:0,USA/IN-CDC-ASC210027560/2021|MZ024545.1|21-03-30:0,USA/IN-CDC-QDX23572664/2021|MW965135.1|21-04-02:0,USA/MI-CDC-ASC210006018/2021|MW966379.1|2021-03-13:0,USA/MI-CDC-ASC210007892/2021|MW994195.1|2021-03-16:0,USA/IN-CDC-ASC210015663/2021|MW906886.1|21-03-21:0,USA/IN-CDC-STM-000032234/2021|MW877199.1|21-03-09:0,USA/MI-CDC-ASC210057402/2021|MZ166407.1|21-04-11:0,USA/WI-CDC-LC0053935/2021|MZ179713.1|21-04-27:0,USA/IN-CDC-STM-000064973/2021|MZ227946.1|2021-04-28:0)279241:1,(USA/MI-MDHHS-SC26004/2021|EPI_ISL_1528039|2021-03-22:1,USA/MI-CDC-QDX22753469/2021|MW842088.1|21-03-08:1,USA/MI-CDC-QDX22753055/2021|MW842067.1|21-03-08:1,(USA/AZ-CDC-STM-000053076/2021|MZ057994.1|21-04-08:1,((USA/CO-CDC-FG-023577/2021|MZ182408.1|2021-04-09:1,USA/CO-CDC-FG-022781/2021|MZ033865.1|2021-04-06:0,USA/CO-CDC-FG-022755/2021|MZ033847.1|2021-04-06:0)279280:2,(USA/CO-CDC-FG-026158/2021|MZ077826.1|2021-04-14:1,((USA/CO-CDPHE-2101037845/2021|EPI_ISL_2309911|2021-05-05:0,USA/CO-CDPHE-2101095043/2021|EPI_ISL_2310747|2021-05-12:0)279283:1,USA/CO-CDC-FG-029339/2021|MZ155462.1|21-04-26:0,USA/CO-CDC-FG-030925/2021|MZ183555.1|2021-04-28:0)279282:2,USA/CO-CDC-FG-028293/2021|MZ155034.1|21-04-21:1)279281:1,USA/GA-CDC-FG-029489/2021|MZ155411.1|21-04-26:4)279279:1,USA/AZ-CDC-QDX23917908/2021|MZ090191.1|2021-04-10:1,(USA/PA-CDC-STM-000066219/2021|MZ237346.1|2021-04-30:1,USA/PA-CDC-QDX23849197/2021|MZ064953.1|21-04-12:0,USA/PA-CDC-STM-000059232/2021|MZ154003.1|21-04-20:0,USA/PA-CDC-ASC210067577/2021|MZ213891.1|2021-04-12:0,USA/NJ-CDC-STM-000060275/2021|MZ154604.1|21-04-20:0)279284:1,USA/AR-CDC-4106629-001/2021|MZ164528.1|21-04-19:1,USA/AR-CDC-4106620-001/2021|MZ164527.1|21-04-12:1,((USA/CO-CDC-ASC210060048/2021|MZ280843.1|2021-05-06:1,USA/CO-CDC-ASC210036784/2021|MZ184689.1|2021-04-30:0,USA/CO-CDC-ASC210037996/2021|MZ282197.1|2021-05-03:0,USA/CO-CDC-ASC210038277/2021|MZ282132.1|2021-05-03:0,USA/CO-CDC-ASC210063307/2021|EPI_ISL_2280893|2021-05-12:0,USA/CO-CDPHE-2100944260/2021|EPI_ISL_2309290|2021-04-27:0,USA/CO-CDPHE-2100921816/2021|EPI_ISL_2309046|2021-04-23:0)279286:1,USA/CO-CDPHE-2101066798/2021|EPI_ISL_2310276|2021-05-10:2,USA/CO-CDPHE-2100978688/2021|EPI_ISL_2309561|2021-04-29:2,(USA/CO-CDPHE-2100921877/2021|EPI_ISL_2308984|2021-04-23:0,USA/CO-CDPHE-2100921886/2021|EPI_ISL_2308989|2021-04-22:0)279287:1,USA/CO-CDC-ASC210076211/2021|MZ186534.1|2021-04-19:0,USA/CO-CDC-ASC210037172/2021|MZ240170.1|2021-04-30:0,USA/CO-CDC-MMB08529297/2021|MZ246751.1|2021-04-28:0,USA/CO-CDC-ASC210030926/2021|MZ187837.1|2021-04-22:0,USA/CO-CDPHE-2100853070/2021|EPI_ISL_2277148|2021-04-14:0)279285:1,(USA/AZ-CDC-LC0055909/2021|MZ181538.1|21-04-29:3,USA/AZ-CDC-LC0058986/2021|MZ254322.1|2021-05-07:1,USA/AZ-TG877670/2021|EPI_ISL_2281681|2021-04-29:1,USA/AZ-TG877975/2021|EPI_ISL_2281348|2021-05-03:1,USA/AZ-CDC-QDX24757751/2021|EPI_ISL_2304752|2021-05-09:1,USA/AZ-CDC-QDX24394341/2021|MZ217460.1|2021-04-26:0,USA/AZ-CDC-QDX24633804/2021|MZ288232.1|2021-05-02:0,USA/AZ-CDC-QDX24520101/2021|MZ270417.1|2021-05-01:0)279288:1,(USA/AZ-CDC-STM-000066577/2021|MZ236907.1|2021-04-30:1,USA/AZ-CDC-ASC210036807/2021|MZ184704.1|2021-04-30:0)279289:2,USA/VA-CDC-LC0058313/2021|MZ253571.1|2021-05-06:1,USA/AZ-CDC-STM-000069610/2021|MZ290672.1|2021-05-06:1,USA/PA-CDC-STM-000070218/2021|MZ291062.1|2021-05-06:1,(USA/NE-NPHL-21146/2021|EPI_ISL_2205582|2021-05-12:1,USA/NE-NCOV21-21772/2021|EPI_ISL_2308532|2021-05-24:0,(USA/NE-NCOV21-21877/2021|EPI_ISL_2308377|2021-05-25:0,USA/NE-NCOV21-21878/2021|EPI_ISL_2308378|2021-05-25:0)279291:1)279290:1,(USA/CO-CDC-MMB08695368/2021|EPI_ISL_2307250|2021-05-07:3,USA/CO-CDC-MMB08678611/2021|EPI_ISL_2307301|2021-05-06:0)279292:2,(USA/CO-CDPHE-2101064548/2021|EPI_ISL_2310506|2021-05-10:1,USA/CO-CDPHE-2101000081/2021|EPI_ISL_2310159|2021-05-03:0)279293:2,USA/PA-CDC-STM-000067231/2021|MZ238012.1|2021-05-01:2,USA/CO-CDPHE-2100689828/2021|EPI_ISL_1540015|2021-03-24:1,USA/CO-CDPHE-2100759748/2021|EPI_ISL_1665550|2021-04-02:1,USA/AZ-CDC-ASC210068320/2021|MZ213118.1|2021-04-13:1,USA/CO-CDC-FG-027829/2021|MZ155110.1|21-04-15:1,USA/CO-CDC-ASC210036414/2021|MZ282795.1|2021-04-29:3,(USA/CO-CDC-ASC210071378/2021|MZ215178.1|2021-04-15:0,USA/CO-CDC-ASC210057257/2021|MZ212853.1|2021-04-11:0)279294:1,(USA/PA-CDC-LC0053528/2021|MZ179409.1|21-04-26:0,USA/PA-CDC-LC0051323/2021|MZ141789.1|21-04-21:0,USA/PA-CDC-STM-000064502/2021|MZ228280.1|2021-04-25:0)279295:1,(USA/CO-CDPHE-2100898620/2021|EPI_ISL_2277385|2021-04-21:0,USA/CO-CDC-ASC210035232/2021|MZ185713.1|2021-04-28:0,USA/CO-CDPHE-2101007135/2021|EPI_ISL_2309679|2021-05-01:0)279296:2,USA/CO-CDC-ASC210011844/2021|MW967040.1|2021-03-19:0,USA/CO-CDC-LC0059053/2021|MZ254356.1|2021-05-07:0,USA/TX-HMH-MCoV-31774/2021|EPI_ISL_2190410|2021-03-09:0,USA/AZ-CDC-ASC210068324/2021|MZ213121.1|2021-04-13:0,USA/AZ-TG845578/2021|EPI_ISL_2001000|2021-04-12:0,USA/PA-CDC-STM-000060456/2021|MZ153597.1|21-04-20:0,USA/AZ-CDC-QDX23917975/2021|MZ090237.1|2021-04-10:0,USA/AZ-CDC-QDX23917878/2021|MZ090159.1|2021-04-11:0,USA/AZ-ASU4779/2021|EPI_ISL_1867446|2021-04-17:0,USA/TX-TCH-TCMC00393-0421/2021|EPI_ISL_1821979|2021-04-16:0,USA/PA-CDC-QDX23849195/2021|MZ056386.1|21-04-12:0,USA/PA-CDC-LC0046873/2021|MZ071409.1|2021-04-14:0,USA/CO-CDC-FG-019695/2021|MW992186.1|21-03-31:0,USA/AZ-CDC-QDX23683790/2021|MZ030268.1|2021-04-04:0,USA/CO-CDC-LC0043760/2021|MZ039065.1|2021-04-03:0,USA/CO-CDC-FG-027473/2021|MZ077468.1|2021-04-19:0,USA/CO-CDC-FG-027418/2021|MZ077391.1|2021-04-16:0,USA/CO-CDC-ASC210050978/2021|MZ085753.1|2021-04-02:0,USA/AZ-TG841175/2021|EPI_ISL_1909547|2021-04-09:0,USA/MA-CDC-STM-000058906/2021|MZ132433.1|21-04-16:0,USA/PA-CDC-STM-000058794/2021|MZ132279.1|21-04-18:0,USA/PA-CDC-STM-000058729/2021|MZ132262.1|21-04-18:0,USA/HI-H212005/2021|EPI_ISL_2007888|2021-04-15:0,USA/PA-CDC-STM-000061855/2021|MZ163506.1|21-04-21:0,USA/PA-CDC-STM-000064417/2021|MZ228187.1|2021-04-26:0,USA/CO-CDPHE-2100788641/2021|EPI_ISL_2195283|2021-04-06:0,USA/CO-CDPHE-2100812056/2021|EPI_ISL_2276573|2021-04-09:0,USA/AZ-TG862370/2021|EPI_ISL_2281709|2021-04-11:0,USA/PA-CDC-LC0061263/2021|EPI_ISL_2306593|2021-05-14:0,USA/CO-CDPHE-2101088929/2021|EPI_ISL_2310671|2021-05-13:0,USA/CO-CDPHE-2101112692/2021|EPI_ISL_2311075|2021-04-28:0)279278:1,((USA/CO-CDC-FG-017009/2021|MW913313.1|21-03-25:1,(USA/MI-CDC-LC0054803/2021|MZ180614.1|21-04-30:1,USA/MI-CDC-ASC210029273/2021|MZ186117.1|2021-04-21:1,USA/MI-CDC-QDX24713552/2021|MZ287933.1|2021-05-05:1,USA/MI-CDC-ASC210035957/2021|MZ188250.1|2021-04-29:0,USA/MI-CDC-STM-000067521/2021|MZ237599.1|2021-05-02:0,USA/MI-CDC-STM-000067787/2021|MZ237781.1|2021-05-03:0)279299:1)279298:1,USA/MI-CDC-QDX23572504/2021|MW965188.1|21-04-01:2,USA/MI-CDC-QDX23572512/2021|MW965091.1|21-04-01:1,USA/MI-CDC-ASC210040371/2021|MZ023794.1|21-03-31:1,USA/MI-MDHHS-SC28126/2021|EPI_ISL_1994448|2021-04-03:1,USA/MI-CDC-ASC210071262/2021|MZ215091.1|2021-04-15:1,USA/MI-CDC-ASC210071514/2021|MZ187404.1|2021-04-15:2,(USA/MI-CDC-ASC210074406/2021|MZ188655.1|2021-04-19:1,USA/MI-CDC-ASC210074411/2021|MZ188659.1|2021-04-19:0)279300:1,(USA/MI-CDC-ASC210054950/2021|MZ210638.1|2021-04-09:1,(USA/MI-CDC-STM-000062586/2021|MZ202035.1|21-04-23:0,USA/MI-CDC-ASC210074700/2021|MZ186434.1|2021-04-19:0,USA/MI-CDC-ASC210031123/2021|MZ188428.1|2021-04-22:0)279302:1)279301:1,USA/MI-CDC-STM-000065429/2021|MZ229023.1|2021-04-28:2,(USA/MI-CDC-ASC210064790/2021|EPI_ISL_2281218|2021-05-17:0,USA/MI-CDC-ASC210032172/2021|MZ214900.1|2021-04-24:0)279303:1,USA/MI-CDC-LC0035422/2021|MW914601.1|21-03-26:0,USA/MI-CDC-ASC210067725/2021|MZ214007.1|2021-04-12:0,USA/MI-CDC-STM-000059439/2021|MZ154164.1|21-04-18:0,USA/MI-CDC-STM-000050707/2021|MZ035521.1|2021-04-04:0,USA/MI-CDC-STM-000048294/2021|MZ007249.1|21-03-31:0,USA/MI-CDC-ASC210047062/2021|MZ083168.1|2021-04-06:0,USA/MI-CDC-ASC210071471/2021|MZ187368.1|2021-04-15:0)279297:2,((USA/MI-CDC-ASC210051736/2021|MZ076441.1|2021-04-08:1,(USA/MI-CDC-ASC210049051/2021|MZ084669.1|2021-04-06:0,USA/MI-CDC-ASC210051733/2021|MZ076438.1|2021-04-08:0)279306:1)279305:3,USA/MI-CDC-ASC210019144/2021|MW993589.1|2021-03-24:0,USA/VA-CDC-ASC210054893/2021|MZ211684.1|2021-04-10:0,USA/MI-MDHHS-SC27346/2021|EPI_ISL_1906335|2021-03-25:0,USA/MI-CDC-ASC210051685/2021|MZ076401.1|2021-04-08:0,USA/MI-CDC-LC0035200/2021|MW914631.1|21-03-27:0)279304:2,USA/MI-CDC-ASC210017253/2021|MW993438.1|2021-03-22:1,(USA/FL-CDC-STM-000045032/2021|MW932257.1|21-03-28:0,(USA/FL-CDC-ASC210055051/2021|MZ210714.1|2021-04-09:1,USA/FL-CDC-STM-000054120/2021|MZ061290.1|21-04-11:0,USA/FL-CDC-LC0037640/2021|MZ001999.1|2021-04-02:0)279308:1)279307:1,USA/MI-CDC-ASC210018980/2021|MW969237.1|2021-03-24:1,(USA/FL-CDC-STM-000031659/2021|MW964043.1|21-03-07:1,USA/FL-CDC-STM-000045733/2021|MW931121.1|21-03-27:0)279309:1,USA/FL-CDC-STM-000020928/2021|MW963571.1|21-02-22:1,USA/MI-CDC-QDX23572632/2021|MW965033.1|21-04-02:1,(USA/FL-CDC-STM-000017528/2021|MW807851.1|21-02-18:1,USA/FL-CDC-STM-000023618/2021|MW963687.1|21-02-24:0,(USA/FL-CDC-LC0040316/2021|MZ036393.1|2021-04-07:2,USA/FL-CDC-STM-000041725/2021|MW912437.1|21-03-22:0)279311:1)279310:1,((USA/IN-CDC-STM-000056612/2021|MZ100772.1|2021-04-13:1,USA/MI-MDHHS-SC27647/2021|EPI_ISL_1906789|2021-03-31:0,(USA/IN-CDC-STM-000057947/2021|MZ133105.1|21-04-17:1,USA/IN-CDC-LC0049381/2021|MZ073168.1|2021-04-16:2)279314:1,USA/GA-CDC-STM-000070483/2021|MZ290244.1|21-05-06:2)279313:1,USA/IN-CDC-STM-000068603/2021|MZ279199.1|2021-05-03:1,USA/MI-CDC-STM-000044043/2021|EPI_ISL_1581699|2021-03-24:0,USA/MI-MDHHS-SC25986/2021|EPI_ISL_1528021|2021-03-18:0)279312:1,USA/IN-CDC-STM-000051171/2021|MZ034854.1|2021-04-07:1,USA/MI-CDC-ASC210038456/2021|MW991218.1|21-03-29:2,USA/MI-CDC-ASC210023493/2021|MZ022900.1|21-03-27:1,(USA/MI-CDC-ASC210045885/2021|MZ025665.1|21-04-05:1,USA/MI-CDC-QDX24520568/2021|MZ270357.1|2021-04-30:1,(USA/MI-CDC-STM-000065018/2021|MZ228035.1|2021-04-27:0,USA/MI-CDC-STM-000062587/2021|MZ206427.1|2021-04-24:0)279316:1,USA/MI-CDC-ASC210048254/2021|MZ075528.1|2021-04-06:0,USA/MI-CDC-STM-000046761/2021|MW931481.1|21-03-29:0,USA/MI-CDC-ASC210049826/2021|MZ076267.1|2021-04-07:0,USA/MI-CDC-QDX24520570/2021|MZ225917.1|21-04-30:0,USA/MI-CDC-QDX24520597/2021|MZ225825.1|21-04-30:0)279315:1,USA/MN-CDC-IBX560695466340/2021|MZ034643.1|2021-04-09:2,USA/MI-CDC-STM-000048850/2021|MZ008770.1|21-04-01:1,USA/FL-CDC-LC0041171/2021|MZ036811.1|2021-04-09:1,(USA/MI-CDC-STM-000070093/2021|MZ290938.1|2021-05-04:1,USA/CA-CDC-FG-020382/2021|MW992687.1|21-04-10:0,USA/MO-CDC-LC0045332/2021|MZ069950.1|2021-04-09:0,USA/MI-CDC-ASC210045773/2021|MZ025572.1|21-04-05:0,USA/CA-CDC-FG-020369/2021|MW992676.1|21-04-10:0,USA/MI-CDC-ASC210025050/2021|MZ023345.1|21-03-29:0,USA/MI-CDC-STM-000057970/2021|MZ133096.1|21-04-17:0,USA/MI-CDC-STM-000060943/2021|MZ163633.1|21-04-22:0,USA/NM-UNM-TC239809/2021|EPI_ISL_2207293|2021-03-30:0)279317:1,USA/IN-CDC-LC0041484/2021|MZ037315.1|2021-04-03:2,USA/FL-CDC-STM-000050461/2021|MZ035258.1|2021-04-05:1,USA/MI-CDC-STM-000047882/2021|MZ010012.1|21-04-01:1,USA/MI-CDC-ASC210040223/2021|MZ018838.1|21-04-01:1,(USA/MI-CDC-ASC210040354/2021|MZ023782.1|21-03-31:1,USA/MI-CDC-STM-000050581/2021|MZ035298.1|2021-04-05:2,(USA/NC-CDC-STM-000064922/2021|MZ227996.1|2021-04-27:0,USA/NC-CDC-LC0054385/2021|MZ180117.1|21-04-28:0)279319:1,(USA/MI-CDC-ASC210072472/2021|MZ271189.1|2021-04-16:0,USA/MI-CDC-ASC210072879/2021|MZ187165.1|2021-04-16:0)279320:1,USA/MI-CDC-ASC210020913/2021|MW968443.1|2021-03-26:0,USA/MI-CDC-ASC210071826/2021|MZ270818.1|2021-04-15:0,USA/MI-CDC-STM-000053187/2021|MZ058002.1|21-04-09:0,USA/MI-CDC-ASC210025264/2021|MZ023541.1|21-03-29:0)279318:1,USA/MI-CDC-ASC210068825/2021|MW990689.1|21-04-13:3,(USA/MI-CDC-QDX24633084/2021|MZ243352.1|2021-05-04:1,USA/MI-CDC-ASC210047575/2021|MZ075204.1|2021-04-06:0,USA/MI-CDC-ASC210024815/2021|MZ023227.1|21-03-29:0,USA/MI-CDC-STM-000058769/2021|MZ132266.1|21-04-17:0)279321:1,USA/PA-CDC-ASC210042815/2021|MZ015400.1|21-04-02:1,USA/MN-CDC-IBX790026101678/2021|MZ011617.1|21-03-29:2,(USA/MI-CDC-ASC210070094/2021|MZ214367.1|2021-04-14:3,USA/MI-CDC-ASC210057220/2021|MZ212822.1|2021-04-11:1,USA/MI-CDC-ASC210051803/2021|MZ076488.1|2021-04-07:0,USA/MD-CDC-ASC210044706/2021|MZ025146.1|21-04-02:0,USA/FL-CDC-ASC210073127/2021|MZ271311.1|2021-04-16:0)279322:1,USA/CA-CDC-QDX23760623/2021|MZ045191.1|21-04-08:1,USA/MI-CDC-STM-000053693/2021|MZ060970.1|21-04-10:1,USA/MI-CDC-LC0048664/2021|MZ072876.1|2021-04-16:1,USA/MI-CDC-STM-000054143/2021|MZ061282.1|21-04-10:5,(USA/MI-CDC-STM-000054315/2021|MZ065191.1|21-04-11:1,USA/MI-CDC-ASC210028654/2021|MW990958.1|21-03-31:1,USA/MI-CDC-ASC210031590/2021|MZ284531.1|2021-04-23:2)279323:1,(USA/MI-CDC-ASC210071937/2021|MZ086016.1|2021-04-15:1,USA/FL-CDC-QDX23849451/2021|MZ056358.1|21-04-12:1,USA/FL-CDC-QDX24476647/2021|MZ226157.1|21-04-29:0)279324:1,(USA/MI-CDC-ASC210049367/2021|MZ086176.1|2021-04-06:0,USA/MI-CDC-ASC210051805/2021|MZ076490.1|2021-04-07:1,USA/MI-CDC-STM-000065028/2021|MZ228055.1|2021-04-26:2)279325:1,(USA/MI-CDC-LC0042258/2021|MZ037816.1|2021-04-01:1,USA/MI-CDC-ASC210049375/2021|MZ086183.1|2021-04-06:0,USA/MI-CDC-STM-000057932/2021|MZ133115.1|21-04-18:0,USA/MI-CDC-ASC210035444/2021|MZ184191.1|2021-04-27:0)279326:1,(USA/MI-CDC-ASC210055331/2021|MZ211599.1|2021-04-09:1,USA/MN-CDC-ASC210062184/2021|MZ245121.1|2021-05-11:1,USA/MI-CDC-STM-000067895/2021|MZ279540.1|2021-04-30:1,USA/MN-MDH-7363/2021|MZ285050.1|2021-05-04:1,USA/MI-CDC-ASC210050596/2021|MZ084769.1|2021-04-07:0,USA/MN-CDC-IBX572649943699/2021|MZ260860.1|2021-05-02:0,USA/TN-CDC-ASC210058304/2021|MZ238728.1|2021-05-04:0,USA/TN-CDC-ASC210067891/2021|MZ214063.1|2021-04-13:0,USA/MI-CDC-ASC210049824/2021|MZ076266.1|2021-04-07:0,USA/GA-CDC-LC0051869/2021|MZ142585.1|21-04-22:0,USA/GA-CDC-LC0052161/2021|MZ142586.1|21-04-22:0,USA/TN-CDC-ASC210034646/2021|MZ184499.1|2021-04-28:0,USA/TN-CDC-ASC210033853/2021|MZ195792.1|2021-04-27:0,USA/TN-CDC-ASC210033852/2021|MZ195791.1|2021-04-27:0,USA/IL-S21WGS1411/2021|EPI_ISL_2086514|2021-04-30:0,USA/IL-CDC-ASC210060909/2021|MZ280938.1|2021-05-08:0,USA/MN-CDC-ASC210060414/2021|MZ281775.1|2021-05-07:0,USA/MN-CDC-ASC210060465/2021|MZ281176.1|2021-05-07:0,USA/MN-CDC-ASC210060470/2021|MZ281180.1|2021-05-07:0,USA/MN-MDH-7233/2021|MZ284865.1|2021-05-14:0)279327:1,USA/MI-CDC-ASC210072696/2021|MZ086073.1|2021-04-16:1,USA/MI-CDC-QDX23916913/2021|MZ074187.1|2021-04-13:2,(USA/MI-CDC-ASC210055189/2021|MZ210811.1|2021-04-10:3,USA/MI-CDC-ASC210037742/2021|MZ282533.1|2021-05-01:1,USA/AZ-CDC-QDX23917990/2021|MZ090221.1|2021-04-10:0,USA/MS-CDC-ASC210072475/2021|MZ271191.1|2021-04-16:0,USA/MS-CDC-ASC210072478/2021|MZ271193.1|2021-04-16:0,USA/MI-CDC-QDX23916912/2021|MZ074086.1|2021-04-13:0,USA/TX-CDC-QDX24087667/2021|MZ146274.1|21-04-19:0)279328:4,USA/FL-CDC-STM-000055837/2021|MZ100203.1|2021-04-11:1,USA/FL-CDC-STM-000058994/2021|MZ132442.1|21-04-17:3,USA/FL-CDC-QDX24042265/2021|MZ132038.1|21-04-18:1,USA/MI-CDC-STM-000058574/2021|MZ132649.1|21-04-16:1,((USA/IN-CDC-STM-000070907/2021|MZ291331.1|2021-05-06:0,USA/IN-CDC-STM-000058775/2021|MZ132247.1|21-04-18:0)279330:2,USA/MI-CDC-STM-000050781/2021|MZ035465.1|2021-04-07:0,USA/MI-CDC-ASC210056773/2021|MZ211283.1|2021-04-12:0,USA/MI-CDC-STM-000068448/2021|MZ279096.1|2021-05-03:0)279329:1,USA/MI-CDC-ASC210055638/2021|MZ211893.1|2021-04-10:3,USA/MI-CDC-ASC210057373/2021|MZ212951.1|2021-04-11:3,(USA/MO-MSPHL-001082/2021|EPI_ISL_2035626|2021-04-29:1,USA/MI-CDC-ASC210069835/2021|MZ215293.1|2021-04-13:0,USA/MI-CDC-ASC210045587/2021|MZ075708.1|2021-04-04:0,USA/MI-CDC-ASC210055926/2021|MZ212398.1|2021-04-10:0)279331:1,(USA/MI-CDC-ASC210053381/2021|MZ210105.1|2021-04-07:1,USA/MI-CDC-ASC210011728/2021|MW994821.1|2021-03-18:0)279332:1,USA/MI-CDC-ASC210055196/2021|MZ210814.1|2021-04-10:1,(USA/MI-MDHHS-SC28485/2021|EPI_ISL_1994855|2021-04-05:4,USA/FL-CDC-STM-000024128/2021|MW963694.1|21-02-24:0)279333:1,(USA/FL-CDC-ASC210055718/2021|MZ212243.1|2021-04-10:1,USA/FL-CDC-STM-000053475/2021|MZ059463.1|21-04-09:0,USA/FL-CDC-ASC210073049/2021|MZ187031.1|2021-04-15:0)279334:1,USA/MI-CDC-ASC210057427/2021|MZ210597.1|2021-04-11:2,USA/FL-CDC-ASC210055362/2021|MZ211627.1|2021-04-09:3,USA/MI-CDC-ASC210067523/2021|MZ213422.1|2021-04-10:1,(USA/MI-CDC-ASC210069729/2021|MZ214300.1|2021-04-14:2,USA/MI-CDC-ASC210041360/2021|MZ075978.1|2021-04-01:0,(USA/IN-CDC-STM-000066889/2021|MZ237106.1|2021-04-30:1,USA/IN-CDC-LC0054684/2021|MZ180483.1|21-04-29:0,USA/IN-CDC-STM-000068314/2021|MZ278992.1|2021-05-02:1)279336:1)279335:1,(USA/FL-CDC-LC0054931/2021|MZ180933.1|21-04-30:1,USA/FL-CDC-STM-000059775/2021|MZ154206.1|21-04-20:0)279337:1,USA/MI-CDC-ASC210055995/2021|MZ210918.1|2021-04-11:1,USA/FL-CDC-STM-000061776/2021|MZ164419.1|21-04-22:1,USA/MI-CDC-ASC210029272/2021|MZ186116.1|2021-04-21:1,USA/IL-CDC-LC0054801/2021|MZ180668.1|21-05-01:1,(USA/IN-CDC-STM-000063154/2021|MZ201800.1|21-04-23:2,USA/MI-CDC-STM-000055912/2021|MZ100275.1|2021-04-12:2)279338:1,USA/MI-UM-10039600254/2021|EPI_ISL_2136243|2021-05-04:3,(USA/FL-CDC-STM-000064984/2021|MZ227982.1|2021-04-28:1,USA/FL-CDC-QDX24365426/2021|MZ217298.1|2021-04-27:0,USA/FL-CDC-STM-000067832/2021|MZ279544.1|2021-04-30:0)279339:1,USA/CO-CDC-ASC210029680/2021|MZ283822.1|2021-04-20:1,(USA/IL-CDC-ASC210060262/2021|MZ281093.1|2021-05-07:1,USA/IL-CDC-ASC210058634/2021|MZ238556.1|2021-05-04:0,USA/KS-KHEL-1824/2021|EPI_ISL_2227456|2021-05-17:0,USA/IN-CDC-ASC210061049/2021|MZ244414.1|2021-05-06:0)279340:1,(USA/IL-CDC-LC0057097/2021|MZ252373.1|2021-05-06:2,USA/MI-CDC-LC0034599/2021|MW914334.1|21-03-22:0)279341:1,(USA/MI-CDC-STM-000067515/2021|MZ237621.1|2021-05-01:2,USA/MI-UM-10039175611/2021|EPI_ISL_1651704|2021-04-08:0)279342:1,(USA/NC-CDC-ASC210057768/2021|MZ282990.1|2021-05-03:1,USA/TN-CDC-ASC210061893/2021|MZ244862.1|2021-05-11:0,USA/TN-CDC-ASC210061902/2021|MZ244869.1|2021-05-11:0)279343:2,USA/MI-CDC-ASC210062251/2021|MZ245164.1|2021-05-11:1,USA/FL-CDC-LC0056971/2021|MZ252661.1|2021-05-09:1,USA/FL-CDC-ASC210058154/2021|MZ238619.1|2021-05-04:3,USA/TN-CDC-ASC210062069/2021|MZ244983.1|2021-05-11:1,USA/FL-CDC-ASC210032295/2021|MZ240344.1|2021-04-24:2,USA/FL-CDC-STM-000067131/2021|MZ237936.1|2021-04-30:1,USA/PA-CDC-STM-000066188/2021|MZ237323.1|2021-04-30:1,USA/MI-CDC-STM-000069372/2021|MZ278865.1|2021-05-05:1,USA/FL-CDC-STM-000070685/2021|MZ290465.1|2021-05-06:1,USA/MI-CDC-QDX24633076/2021|MZ288625.1|2021-05-04:4,(USA/MI-MDHHS-SC28679/2021|EPI_ISL_2271800|2021-04-08:1,(USA/NY-CDC-IBX162714464920/2021|EPI_ISL_2283352|2021-04-16:3,USA/FL-BPHL-2590/2021|MZ239711.1|2021-04-12:0)279345:2)279344:1,USA/MI-CDC-ASC210064499/2021|EPI_ISL_2280475|2021-05-16:5,(USA/FL-CDC-LC0061670/2021|EPI_ISL_2306712|2021-05-11:1,USA/FL-CDC-ASC210061924/2021|MZ244884.1|2021-05-10:1)279346:1,(USA/IL-SL-00000283-COO/2021|EPI_ISL_2296012|2021-04-21:2,(USA/NE-SALIVA_S422800/2021|EPI_ISL_2205636|2021-04-29:0,USA/NE-SALIVA_S299042/2021|EPI_ISL_2205624|2021-04-28:0)279348:1)279347:1,USA/MI-CDC-QDX24155776/2021|MZ152296.1|21-04-20:1,(USA/MI-CDC-ASC210043897/2021|MZ074712.1|2021-04-03:0,USA/MI-CDC-ASC210044326/2021|MZ074911.1|2021-04-03:0,USA/MI-CDC-ASC210040299/2021|MZ083578.1|2021-04-01:0)279349:1,(USA/MI-CDC-ASC210025053/2021|MZ023348.1|21-03-29:0,USA/MI-CDC-STM-000052831/2021|MZ059029.1|21-04-09:0,USA/MI-UM-10039066148/2021|EPI_ISL_1580422|2021-04-01:0,USA/MI-CDC-ASC210048844/2021|MZ084585.1|2021-04-06:0)279350:1,(USA/MI-CDC-STM-000049978/2021|MZ009305.1|21-04-03:0,USA/MI-CDC-QDX23572623/2021|MW965114.1|21-04-02:0)279351:1,(USA/FL-CDC-ASC210074256/2021|MZ187269.1|2021-04-17:0,USA/FL-CDC-ASC210068759/2021|MZ214497.1|2021-04-13:0,USA/FL-CDC-ASC210074793/2021|MZ188526.1|2021-04-18:0)279352:2,(USA/IN-CDC-STM-000062879/2021|MZ201679.1|21-04-25:0,USA/IN-CDC-STM-000062785/2021|MZ202103.1|21-04-25:0)279353:1,USA/MI-MDHHS-SC25296/2021|EPI_ISL_1461502|2021-03-12:0,USA/FL-CDC-STM-000062758/2021|MZ202072.1|21-04-25:0,USA/FL-CDC-STM-000070850/2021|MZ291227.1|2021-05-05:0,USA/FL-CDC-STM-000069682/2021|MZ290680.1|2021-05-05:0,USA/FL-CDC-STM-000066063/2021|MZ237228.1|2021-04-30:0,USA/FL-CDC-ASC210061918/2021|MZ244879.1|2021-05-09:0,USA/FL-CDC-STM-000067784/2021|MZ237755.1|2021-05-03:0,USA/FL-CDC-STM-000066717/2021|MZ237018.1|2021-05-01:0,USA/FL-CDC-STM-000067617/2021|MZ237640.1|2021-05-02:0,USA/CA-CDC-ASC210061404/2021|MZ244601.1|2021-05-09:0,USA/IL-CDC-ASC210037028/2021|MZ238663.1|2021-04-30:0,USA/FL-CDC-STM-000067427/2021|MZ237507.1|2021-05-03:0,USA/IL-RED-STC-39045728/2021|EPI_ISL_2157700|2021-03-20:0,USA/MI-CDC-STM-000066081/2021|MZ237182.1|2021-04-30:0,USA/MI-MDHHS-SC28192/2021|EPI_ISL_1994508|2021-03-24:0,USA/MI-MDHHS-SC28189/2021|EPI_ISL_1994505|2021-03-08:0,USA/MI-MDHHS-SC28200/2021|EPI_ISL_1994516|2021-03-07:0,USA/MI-CDC-ASC210057406/2021|MZ210579.1|2021-04-10:0,USA/ME-HETL-J2872/2021|EPI_ISL_1973057|2021-04-13:0,USA/MI-CDC-ASC210057400/2021|MZ210574.1|2021-04-10:0,USA/MI-CDC-ASC210055232/2021|MZ210836.1|2021-04-09:0,USA/MI-CDC-ASC210056911/2021|MZ212810.1|2021-04-11:0,USA/MI-CDC-ASC210057217/2021|MZ212820.1|2021-04-12:0,USA/MI-CDC-ASC210057025/2021|MZ212817.1|2021-04-12:0,USA/MI-MDHHS-SC27044/2021|EPI_ISL_1906051|2021-03-28:0,USA/MI-MDHHS-SC25498/2021|EPI_ISL_1905241|2021-03-15:0,USA/MI-MDHHS-SC26698/2021|EPI_ISL_1905822|2021-03-24:0,USA/IL-C21WGS0427/2021|EPI_ISL_1809574|2021-04-15:0,USA/CA-CDC-2-4242886/2021|MZ082638.1|2021-03-24:0,USA/CA-CDC-2-4242878/2021|MZ082635.1|2021-03-29:0,USA/MI-CDC-STM-000052426/2021|MZ059612.1|21-04-08:0,USA/MI-CDC-ASC210023821/2021|MZ023032.1|21-03-27:0,USA/MI-CDC-ASC210044325/2021|MZ074910.1|2021-04-03:0,USA/FL-CDC-STM-000049004/2021|MZ008947.1|21-04-01:0,USA/MI-CDC-ASC210039158/2021|MZ022614.1|21-03-31:0,USA/FL-CDC-STM-000051343/2021|MZ034894.1|2021-04-05:0,USA/MI-CDC-ASC210028658/2021|MW990962.1|21-03-30:0,USA/IN-CDC-STM-000051438/2021|MZ035011.1|2021-04-07:0,USA/MI-CDC-STM-000049227/2021|MZ009769.1|21-04-01:0,USA/TN-CDC-ASC210043293/2021|MZ076176.1|2021-04-03:0,USA/MI-CDC-ASC210025496/2021|MZ023652.1|21-03-29:0,USA/MI-CDC-ASC210025493/2021|MZ023649.1|21-03-28:0,USA/MI-CDC-ASC210040229/2021|MZ015384.1|21-03-31:0,USA/FL-CDC-STM-000047263/2021|MZ006316.1|21-03-30:0,USA/FL-CDC-QDX23678169/2021|MZ015153.1|21-04-07:0,USA/AZ-CDC-STM-000047224/2021|MZ006323.1|21-03-31:0,USA/MI-CDC-QDX23572478/2021|MZ006056.1|21-04-01:0,USA/IN-CDC-ASC210043206/2021|MZ074608.1|2021-04-02:0,USA/MI-MDHHS-SC25979/2021|EPI_ISL_1528014|2021-03-20:0,USA/FL-CDC-STM-000019010/2021|MW807925.1|21-02-18:0,USA/FL-BPHL-2356/2021|MW988005.1|2021-04-01:0,USA/FL-CDC-STM-000028345/2021|MW963895.1|21-03-03:0,USA/FL-CDC-STM-000027078/2021|MW963835.1|21-03-01:0,USA/MI-CDC-QDX23572479/2021|MW965129.1|21-04-01:0,USA/MI-CDC-LC0039319/2021|MZ003398.1|2021-03-25:0,USA/MI-CDC-LC0035629/2021|MZ000207.1|2021-03-26:0,USA/MI-CDC-STM-000046327/2021|MW932620.1|21-03-29:0,USA/MI-CDC-STM-000045173/2021|MW932272.1|21-03-26:0,USA/MI-CDC-STM-000045884/2021|MW931226.1|21-03-30:0,USA/FL-CDC-STM-000045817/2021|MW931187.1|21-03-28:0,USA/MI-CDC-ASC210017959/2021|MW993313.1|2021-03-23:0,USA/MI-CDC-QDX23313342/2021|MW906326.1|21-03-24:0,USA/FL-CDC-QDX23317935/2021|MW906268.1|21-03-26:0,USA/MI-CDC-STM-000035023/2021|MW907136.1|21-03-11:0,USA/MI-CDC-STM-000040154/2021|MW911958.1|21-03-19:0,USA/FL-CDC-STM-000041680/2021|MW912436.1|21-03-21:0,USA/FL-CDC-LC0029542/2021|MW909024.1|21-03-17:0,USA/FL-CDC-LC0029476/2021|MW909023.1|21-03-17:0,USA/MI-CDC-ASC210015630/2021|MW906877.1|21-03-22:0,USA/FL-BPHL-2072/2021|MW894548.1|21-03-24:0,USA/FL-CDC-QDX22949637/2021|MW874961.1|21-03-15:0,USA/FL-CDC-STM-000032070/2021|MW869172.1|21-03-08:0,USA/FL-CDC-STM-000027311/2021|MW840825.1|21-03-02:0,USA/FL-CDC-STM-000020350/2021|MW808056.1|21-02-19:0,USA/FL-CDC-QDX23916794/2021|MZ074093.1|2021-04-14:0,USA/IL-CDC-ASC210052773/2021|MZ086506.1|2021-04-08:0,USA/MI-CDC-ASC210050886/2021|MZ085676.1|2021-04-07:0,USA/FL-CDC-ASC210052180/2021|MZ085899.1|2021-04-08:0,USA/FL-CDC-ASC210051014/2021|MZ085446.1|2021-04-07:0,USA/FL-CDC-LC0049963/2021|MZ140857.1|21-04-18:0,USA/FL-CDC-STM-000058480/2021|MZ132629.1|21-04-18:0,USA/FL-CDC-ASC210074795/2021|MZ188528.1|2021-04-18:0,USA/FL-CDC-LC0055325/2021|MZ181093.1|21-05-01:0,USA/MI-CDC-ASC210037650/2021|MZ282341.1|2021-05-01:0,USA/FL-CDC-STM-000067885/2021|MZ279521.1|2021-05-03:0,USA/FL-CDC-STM-000067903/2021|MZ279572.1|2021-05-03:0,USA/MI-CDC-ASC210004814/2021|MZ255174.1|21-03-15:0,USA/FL-CDC-QDX24799512/2021|EPI_ISL_2304621|2021-05-10:0)279277:1,((USA/FL-CDC-STM-000020155/2021|MW808044.1|21-02-21:1,(USA/FL-CDC-QDX23760759/2021|MZ030468.1|2021-04-10:1,USA/FL-CDC-STM-000057616/2021|MZ132944.1|21-04-14:1,(USA/FL-CDC-ASC210073903/2021|MZ188463.1|2021-04-17:1,USA/FL-CDC-ASC210032914/2021|MZ195659.1|2021-04-25:0,USA/FL-CDC-ASC210030780/2021|MZ283732.1|2021-04-22:0,USA/FL-CDC-ASC210030781/2021|MZ283733.1|2021-04-22:0)279357:1,USA/FL-CDC-STM-000065064/2021|MZ228103.1|2021-04-28:1,(USA/FL-CDC-ASC210018211/2021|MW966181.1|2021-03-24:0,USA/FL-CDC-ASC210020091/2021|MW969391.1|2021-03-24:0,USA/FL-CDC-ASC210018212/2021|MW993345.1|2021-03-24:0)279358:1,(USA/FL-CDC-ASC210021365/2021|MW968821.1|2021-03-26:0,USA/FL-CDC-ASC210007103/2021|MW994607.1|2021-03-13:0)279359:1,USA/FL-CDC-STM-000033618/2021|MW907610.1|21-03-10:0,USA/FL-CDC-STM-000060270/2021|MZ154634.1|21-04-18:0,USA/FL-CDC-QDX23678187/2021|MZ015061.1|21-04-07:0,USA/FL-CDC-QDX23271147/2021|MW906455.1|21-03-25:0,USA/FL-CDC-QDX23916808/2021|MZ074054.1|2021-04-14:0,USA/FL-CDC-STM-000057519/2021|MZ132814.1|21-04-15:0,USA/FL-CDC-STM-000061613/2021|MZ163316.1|21-04-21:0)279356:1,USA/PA-CDC-QDX23451726/2021|MW929967.1|21-03-29:2,USA/FL-CDC-STM-000045125/2021|MW932266.1|21-03-26:2,(USA/FL-BPHL-1977/2021|MW894480.1|21-03-10:2,USA/FL-CDC-STM-000037167/2021|MW908262.1|21-03-15:1,USA/FL-CDC-ASC210023572/2021|MZ022970.1|21-03-27:1,(USA/FL-CDC-STM-000065847/2021|MZ228717.1|2021-04-27:1,USA/RI-CDCBI-CRSP_ZTZB2W2H6D3RMWMH/2021|MZ195138.1|21-05-03:1,USA/FL-CDC-ASC210058397/2021|MZ238461.1|2021-04-05:2)279361:2,(USA/GA-CDC-ASC210034809/2021|MZ184142.1|2021-04-27:0,USA/GA-CDC-STM-000054844/2021|MZ061534.1|21-04-12:0)279362:1,(USA/DE-CDC-STM-000064790/2021|MZ228449.1|2021-04-27:0,USA/FL-CDC-STM-000067480/2021|MZ237556.1|2021-05-01:0,USA/FL-CDC-ASC210058922/2021|MZ281420.1|2021-05-04:0,USA/FL-CDC-ASC210038270/2021|MZ282125.1|2021-05-02:0,USA/FL-CDC-STM-000068266/2021|MZ278882.1|2021-05-03:0,USA/FL-CDC-STM-000069318/2021|MZ278800.1|2021-05-03:0)279363:4,USA/FL-BPHL-2018/2021|MW894514.1|21-03-19:0,USA/FL-CDC-STM-000034730/2021|MW907947.1|21-03-13:0,USA/FL-CDC-STM-000034533/2021|MW907745.1|21-03-12:0,USA/FL-BPHL-2043/2021|MW894519.1|21-03-22:0,USA/FL-BPHL-1981/2021|MW894484.1|21-03-12:0,USA/GA-CDC-STM-000061976/2021|MZ164129.1|21-04-23:0)279360:3,USA/FL-CDC-STM-000049078/2021|MZ008979.1|21-04-01:1,USA/FL-CDC-LC0040156/2021|MZ036170.1|2021-04-02:2,USA/SC-CDC-LC0044256/2021|MZ039817.1|2021-04-09:1,(USA/FL-CDC-STM-000048533/2021|MZ009493.1|21-03-31:2,USA/FL-CDC-ASC210014874/2021|MW905772.1|21-03-22:0,USA/FL-CDC-ASC210069910/2021|MZ215343.1|2021-04-14:2,USA/FL-CDC-LC0056897/2021|MZ252668.1|2021-05-09:1)279364:1,USA/FL-CDC-STM-000047284/2021|MZ006287.1|21-03-30:1,USA/FL-CDC-STM-000047236/2021|MZ006281.1|21-03-30:1,USA/FL-CDC-QDX23654896/2021|MZ030198.1|2021-04-06:1,(USA/CA-LACPHL-AF00905/2021|MZ008263.1|21-04-02:0,USA/FL-CDC-ASC210057143/2021|MZ210513.1|2021-04-12:1,USA/FL-CDC-ASC210061861/2021|MZ255102.1|21-05-10:1)279365:1,(USA/MA-CDCBI-CRSP_2RR7JPBYMICFOH5S/2021|MZ032267.1|21-04-14:2,USA/FL-CDC-ASC210070272/2021|MZ212564.1|2021-04-14:1,USA/RI-CDC-ASC210070449/2021|MZ214410.1|2021-04-13:1,USA/RI-CDC-ASC210070454/2021|MZ214414.1|2021-04-13:1,USA/FL-CDC-ASC210074891/2021|MZ188721.1|2021-04-18:2,USA/FL-CDC-STM-000060245/2021|MZ154622.1|21-04-18:1,USA/RI-CDC-LC0041008/2021|MZ036700.1|2021-04-08:0,USA/RI-CDC-ASC210070465/2021|MZ214421.1|2021-04-13:0,USA/MA-CDCBI-CRSP_CTIICIXPZYGVOJ5D/2021|MZ149466.1|21-04-29:0,USA/MA-CDCBI-CRSP_WYH2OKKW5ZE3X3IM/2021|MZ149752.1|21-04-29:0,USA/NY-CDC-LC0045775/2021|MZ070430.1|2021-04-08:0,USA/RI-CDC-LC0048069/2021|MZ071973.1|2021-04-13:0,USA/RI-CDCBI-CRSP_02231/2021|MZ021790.1|21-04-03:0,USA/FL-CDC-STM-000057628/2021|MZ132905.1|21-04-14:0)279366:1,USA/NC-CDC-LC0047153/2021|MZ071505.1|2021-04-14:1,USA/FL-CDC-STM-000053524/2021|MZ059589.1|21-04-11:1,USA/FL-CDC-LC0047283/2021|MZ071807.1|2021-04-14:1,USA/FL-CDC-STM-000052016/2021|MZ060006.1|21-04-07:1,USA/FL-TGH-0377/2021|EPI_ISL_1754176|2021-04-02:1,(USA/FL-CDC-LC0048003/2021|MZ072161.1|2021-04-15:1,USA/FL-CDC-LC0029633/2021|MW908999.1|21-03-16:0)279367:1,((USA/RI-CDCBI-CRSP_02756/2021|MZ101475.1|21-04-14:1,USA/RI-CDCBI-RIDOH_01861/2021|MZ101535.1|21-04-15:0)279369:1,USA/MA-CDC-QDX23849680/2021|MZ064763.1|21-04-11:0,USA/MA-CDC-QDX23849681/2021|MZ064645.1|21-04-11:0,USA/MA-CDC-QDX23849683/2021|MZ064674.1|21-04-11:0)279368:1,(USA/FL-CDC-ASC210063605/2021|EPI_ISL_2280603|2021-05-14:1,USA/FL-CDC-STM-000064286/2021|MZ201527.1|21-04-28:0,USA/FL-CDC-STM-000057637/2021|MZ132917.1|21-04-14:0,USA/FL-CDC-STM-000070968/2021|MZ291311.1|2021-05-05:0,USA/FL-CDC-STM-000066267/2021|MZ237351.1|2021-04-29:0,USA/FL-CDC-STM-000066623/2021|MZ237000.1|2021-04-28:0,USA/FL-CDC-STM-000056392/2021|MZ101198.1|2021-04-14:0)279370:1,USA/FL-BPHL-2843/2021|MZ239839.1|2021-04-20:1,USA/FL-BPHL-2632/2021|MZ239493.1|2021-04-13:2,(USA/FL-CDC-ASC210035083/2021|MZ184800.1|2021-04-27:0,USA/FL-CDC-STM-000061849/2021|MZ163444.1|21-04-22:1)279371:2,USA/FL-CDC-ASC210028910/2021|MZ187741.1|2021-04-20:1,USA/FL-CDC-FG-025189/2021|MZ182757.1|2021-04-12:1,(USA/TN-CDC-ASC210030894/2021|MZ187812.1|2021-04-23:1,USA/FL-CDC-STM-000058194/2021|MZ133258.1|21-04-17:1,USA/FL-CDC-ASC210032911/2021|MZ195657.1|2021-04-25:1,USA/FL-CDC-STM-000065667/2021|MZ239986.1|2021-04-28:1,USA/FL-CDC-ASC210036455/2021|MZ188570.1|2021-04-29:0,USA/NC-CDC-STM-000069452/2021|MZ290528.1|2021-05-05:0,USA/FL-CDC-ASC210060595/2021|MZ281545.1|2021-05-06:0,USA/FL-CDC-FG-035010/2021|EPI_ISL_2280253|2021-05-06:0)279372:1,(USA/FL-CDC-LC0055517/2021|MZ181034.1|21-04-28:1,USA/FL-CDC-STM-000055808/2021|MZ100233.1|2021-04-11:0,USA/FL-BPHL-3101/2021|EPI_ISL_2277858|2021-05-01:0)279373:1,USA/FL-TGH-0399/2021|EPI_ISL_2081368|2021-04-04:2,USA/FL-CDC-QDX24392806/2021|MZ217441.1|2021-04-28:1,USA/FL-CDC-STM-000064666/2021|MZ228365.1|2021-04-26:2,USA/FL-CDC-ASC210057684/2021|MZ282011.1|2021-05-03:6,USA/FL-CDC-MMB08535098/2021|MZ246686.1|2021-04-28:1,(USA/FL-CDC-STM-000067884/2021|MZ279509.1|2021-05-03:3,USA/FL-CDC-STM-000052169/2021|MZ060062.1|21-04-08:0)279374:1,USA/FL-CDC-STM-000068291/2021|MZ278891.1|2021-05-03:2,USA/FL-BPHL-2960/2021|MZ286722.1|2021-04-11:2,USA/FL-CDC-STM-000067907/2021|MZ279612.1|2021-05-03:1,(USA/FL-CDC-STM-000070938/2021|MZ291324.1|2021-05-05:0,USA/NY-CDC-LC0055293/2021|MZ181045.1|21-04-29:2)279375:2,USA/NC-CDC-LC0060846/2021|EPI_ISL_2306248|2021-05-12:3,USA/FL-CDC-FG-028484/2021|MZ154763.1|21-04-29:1,USA/FL-CDC-STM-000060457/2021|MZ153525.1|21-04-20:1,(USA/WI-CDC-LC0028662/2021|MW908768.1|21-03-13:0,USA/FL-CDC-STM-000014105/2021|MW781896.1|21-02-12:0)279376:1,(USA/OH-CDC-QDX23997503/2021|MZ090256.1|2021-04-15:0,USA/OH-CDC-QDX23997502/2021|MZ090371.1|2021-04-15:0)279377:1,(USA/FL-CDC-FG-022694/2021|MZ033818.1|2021-04-03:0,USA/FL-CDC-FG-023437/2021|MZ182872.1|2021-04-06:0)279378:2,(USA/FL-CDC-ASC210060373/2021|MZ281745.1|2021-05-07:0,USA/FL-CDC-ASC210060372/2021|MZ281744.1|2021-05-07:0)279379:1,(USA/FL-CDC-STM-000067012/2021|MZ237824.1|2021-05-01:0,USA/FL-CDC-LC0052061/2021|MZ142610.1|21-04-22:0)279380:1,(USA/SC-COVID21-1728/2021|MZ262493.1|21-05-05:0,USA/SC-CDC-LC0057067/2021|MZ252760.1|2021-05-10:0)279381:1,USA/FL-CDC-LC0021110/2021|MW783636.1|21-02-26:0,USA/FL-CDC-STM-000069546/2021|MZ290638.1|2021-05-05:0,USA/FL-CDC-ASC210071819/2021|MZ270813.1|2021-04-15:0,USA/FL-CDC-STM-000066648/2021|MZ237012.1|2021-04-28:0,USA/CT-Yale-4597/2021|EPI_ISL_2159033|2021-04-27:0,USA/FL-CDC-ASC210055723/2021|MZ212245.1|2021-04-10:0,USA/FL-CDC-ASC210070303/2021|MZ212591.1|2021-04-14:0,USA/FL-CDC-STM-000052422/2021|MZ059654.1|21-04-09:0,USA/MN-CDC-IBX956572100885/2021|MZ046598.1|21-04-01:0,USA/FL-CDC-STM-000052181/2021|MZ060021.1|21-04-08:0,USA/NY-CDC-QDX23803994/2021|MZ048054.1|21-04-06:0,USA/FL-CDC-STM-000052418/2021|MZ059611.1|21-04-09:0,USA/FL-CDC-LC0049132/2021|MZ072953.1|2021-04-12:0,USA/FL-CDC-QDX23613901/2021|MW989007.1|21-04-05:0,USA/CA-LACPHL-AF00892/2021|MZ008250.1|21-03-30:0,USA/MN-CDC-IBX956572100885/2021|MZ013376.1|21-04-01:0,USA/FL-CDC-ASC210047784/2021|MZ075221.1|2021-04-06:0,USA/FL-CDC-STM-000048579/2021|MZ009565.1|21-03-31:0,USA/FL-CDC-ASC210010542/2021|MW967747.1|2021-03-17:0,USA/FL-CDC-STM-000046349/2021|MW932602.1|21-03-31:0,USA/FL-CDC-STM-000046717/2021|MW931435.1|21-03-30:0,USA/FL-CDC-QDX23271198/2021|MW906436.1|21-03-25:0,USA/FL-CDC-STM-000033905/2021|MW907803.1|21-03-11:0,USA/FL-CDC-STM-000040480/2021|MW912017.1|21-03-18:0,USA/FL-CDC-STM-000041831/2021|MW912521.1|21-03-23:0,USA/FL-CDC-ASC210007842/2021|MW994169.1|2021-03-16:0,USA/FL-CDC-STM-000041002/2021|MW912247.1|21-03-21:0,USA/FL-CDC-LC0029664/2021|MW908984.1|21-03-16:0,USA/FL-CDC-STM-000040703/2021|MW912122.1|21-03-20:0,USA/FL-CDC-LC0028914/2021|MW908888.1|21-03-11:0,USA/FL-CDC-STM-000030782/2021|MW868966.1|21-03-07:0,USA/FL-CDC-LC0025035/2021|MW869304.1|21-03-05:0,USA/FL-CDC-STM-000015917/2021|MW807859.1|21-02-15:0,USA/FL-CDC-STM-000015442/2021|MW807794.1|21-02-14:0,USA/FL-BPHL-2737/2021|MZ239789.1|2021-04-19:0,USA/FL-CDC-ASC210056661/2021|MZ166396.1|21-04-10:0,USA/CA-CDC-FG-024368/2021|MZ183162.1|2021-04-15:0,USA/FL-CDC-LC0055408/2021|MZ181196.1|21-05-03:0,USA/FL-CDC-ASC210075660/2021|MZ187988.1|2021-04-17:0,USA/CT-Yale-4361/2021|EPI_ISL_2020830|2021-04-21:0,USA/FL-CDC-FG-024820/2021|MZ182667.1|2021-04-08:0,USA/FL-CDC-QDX24365361/2021|MZ216960.1|2021-04-27:0,USA/FL-CDC-STM-000065626/2021|MZ228518.1|2021-04-29:0,USA/SC-COVID21-1675/2021|MZ264372.1|21-05-03:0,USA/FL-CDC-ASC210063739/2021|EPI_ISL_2280984|2021-05-14:0)279355:1,USA/FL-CDC-STM-000026283/2021|MW844350.1|21-02-28:0,USA/FL-BPHL-2281/2021|MW987958.1|2021-03-30:1)279354:1,(USA/MD-MDH-1500/2021|MW864149.1|21-03-22:2,USA/MD-IGS-062108600752A/2021|EPI_ISL_1805157|2021-03-27:1,(USA/MD-CDC-ASC210025905/2021|MZ158852.1|2021-03-29:1,USA/MD-CDC-ASC210018021/2021|MW993500.1|2021-03-24:0)279383:1,USA/MD-CDC-LC0054378/2021|MZ180210.1|21-04-29:1,(USA/SC-COVID21-1393/2021|MZ171115.1|21-04-12:0,USA/SC-FG-028348/2021|EPI_ISL_1937872|2021:1)279384:2,(USA/MD-CDC-ASC210025176/2021|MZ023461.1|21-03-28:0,USA/PA-CDC-QDX23613723/2021|MW988988.1|21-04-03:0,USA/PA-CDC-QDX23613699/2021|MZ006127.1|21-04-03:0)279385:1,USA/MD-HP03342/2021|EPI_ISL_1305896|2021-03-08:0,USA/MD-IGS-062108101548A/2021|EPI_ISL_2161559|2021-03-22:0,USA/MD-CDC-LC0044405/2021|MZ039785.1|2021-04-08:0)279382:1,(USA/NC-CDC-STM-000040065/2021|MW911883.1|21-03-18:1,USA/NC-CDC-STM-000037231/2021|MW908317.1|21-03-15:1,USA/NC-CDC-STM-000045994/2021|MW931330.1|21-03-29:1,USA/WV-WVU-WV059703/2021|EPI_ISL_1624747|2021-04-07:1,(USA/NC-CDC-LC0041633/2021|MZ037200.1|2021-04-01:1,(USA/NC-CDC-LC0053613/2021|MZ179595.1|21-04-26:0,USA/SC-CDC-LC0035587/2021|MZ000038.1|2021-03-23:2)279388:3,USA/SC-CDC-LC0057923/2021|MZ253180.1|2021-05-01:0)279387:1,USA/WV-CDC-ASC210042068/2021|MZ075851.1|2021-04-02:1,USA/NC-CDC-ASC210045824/2021|MZ025615.1|21-04-05:1,USA/WV-CDC-ASC210047838/2021|MZ075267.1|2021-04-06:1,USA/MI-CDC-ASC210042130/2021|MZ074335.1|2021-04-01:4,USA/NC-CDC-STM-000047612/2021|MZ006543.1|21-04-01:1,USA/NC-CDC-LC0043100/2021|MZ038612.1|2021-04-07:1,USA/SC-CDC-STM-000053853/2021|MZ061049.1|21-04-11:2,(USA/WV-CDC-ASC210034995/2021|MZ184746.1|2021-04-27:1,USA/WV-WVU-WV118581/2021|EPI_ISL_1742825|2021-04-15:0,USA/WV-WVU-WV058894/2021|EPI_ISL_1624736|2021-04-05:0,USA/WV-WVU-WV118412/2021|EPI_ISL_1742714|2021-04-15:0)279389:1,USA/NC-CDC-STM-000054388/2021|MZ061499.1|21-04-10:2,(USA/SC-CDC-LC0046182/2021|MZ070953.1|2021-04-12:2,USA/NC-CDC-STM-000061893/2021|MZ163489.1|21-04-21:2,USA/SC-CDC-LC0046213/2021|MZ070941.1|2021-04-11:0,USA/SC-FG-026653/2021|EPI_ISL_1937712|2021-04-16:0)279390:1,USA/FL-CDC-STM-000052440/2021|MZ059676.1|21-04-09:1,USA/NC-CDC-STM-000053666/2021|MZ060934.1|21-04-11:1,USA/NY-CDC-QDX23892740/2021|MZ074306.1|2021-04-10:1,USA/GA-CDC-STM-000055862/2021|MZ100218.1|2021-04-12:3,(USA/VA-CDC-LC0047954/2021|MZ072141.1|2021-04-15:1,USA/NC-CDC-STM-000056704/2021|MZ100859.1|2021-04-14:0,USA/NC-CDC-STM-000056906/2021|MZ100460.1|2021-04-14:0,USA/PA-CDC-QDX24042115/2021|MZ131530.1|21-04-17:0)279391:1,USA/NC-CDC-STM-000057181/2021|MZ100494.1|2021-04-13:1,USA/NC-CDC-LC0051799/2021|MZ142411.1|21-04-25:1,USA/NC-CDC-LC0049483/2021|MZ140498.1|21-04-19:1,USA/NC-CDC-4106463-001/2021|MZ164534.1|21-04-20:2,USA/WV-CDC-LC0056058/2021|MZ181383.1|21-04-27:1,USA/NC-CDC-LC0054111/2021|MZ179998.1|21-04-28:2,USA/NC-CDC-LC0053597/2021|MZ179540.1|21-04-26:1,USA/NC-CDC-ASC210034186/2021|MZ195260.1|2021-04-27:2,USA/NC-CDC-ASC210033717/2021|MZ195385.1|2021-04-26:1,USA/NC-CDC-STM-000064336/2021|MZ201581.1|21-04-27:2,USA/NC-CDC-ASC210060008/2021|MZ280668.1|2021-05-06:1,(USA/WV-CDC-LC0055995/2021|MZ181384.1|21-04-27:0,(USA/NC-SLPH-0144/2021|MZ221837.1|21-05-03:1,USA/NC-SLPH-0145/2021|MZ221838.1|21-05-03:0)279393:1)279392:1,USA/NC-CDC-ASC210059841/2021|MZ281143.1|2021-05-07:2,(USA/NC-CDC-ASC210060419/2021|MZ281153.1|2021-05-07:1,USA/NC-CDC-LC0054377/2021|MZ180275.1|21-04-30:0)279394:4,USA/NC-CDC-STM-000065463/2021|MZ229047.1|2021-04-28:1,USA/NC-CDC-LC0057826/2021|MZ253235.1|2021-05-03:1,USA/WV-CDC-ASC210061405/2021|MZ244602.1|2021-05-09:1,USA/NC-CDC-STM-000066690/2021|MZ236953.1|2021-04-28:1,USA/WV-CDC-ASC210061406/2021|MZ244603.1|2021-05-09:1,(USA/NC-CDC-STM-000067569/2021|MZ237605.1|2021-05-02:1,USA/NC-CDC-ASC210035335/2021|MZ184246.1|2021-04-26:0)279395:1,(USA/VA-CDC-LC0058335/2021|MZ253546.1|2021-05-05:1,USA/NC-UNC-1246/2021|EPI_ISL_2132235|2021-04-28:0)279396:2,USA/NC-CDC-STM-000066413/2021|MZ237446.1|2021-04-28:2,USA/NC-CDC-ASC210061848/2021|MZ245219.1|2021-05-10:2,USA/WV-WVU-WV061802/2021|EPI_ISL_2195900|2021-04-30:1,Australia/NT160/2021|EPI_ISL_2250194|2021-04-14:1,(USA/WY-WYPHL-21031445/2021|EPI_ISL_2247990|2021-04-30:1,(USA/NC-CDC-LC0061095/2021|EPI_ISL_2305975|2021-05-10:2,USA/NC-CDC-LC0054470/2021|MZ180140.1|21-04-28:0)279398:2)279397:1,Australia/NT209/2021|EPI_ISL_2250215|2021-04-24:2,USA/NC-CDC-STM-000069483/2021|MZ290523.1|2021-05-04:2,USA/NC-CDC-MMB08676608/2021|EPI_ISL_2285069|2021-05-06:1,(USA/KY-CDC-ASC210061424/2021|MZ244808.1|2021-05-10:1,(USA/IL-CDC-LC0061253/2021|EPI_ISL_2306423|2021-05-12:0,USA/OR-CDC-LC0059976/2021|EPI_ISL_2305335|2021-05-15:1)279400:1,USA/KY-CDC-LC0061010/2021|EPI_ISL_2306201|2021-05-11:2,USA/KY-CDC-LC0061094/2021|EPI_ISL_2306199|2021-05-11:1)279399:2,USA/WV-CDC-LC0060501/2021|EPI_ISL_2305923|2021-05-09:4,USA/VA-CDC-LC0061136/2021|EPI_ISL_2305991|2021-05-09:1,USA/NC-CDC-STM-000069558/2021|MZ290593.1|2021-05-05:1,(USA/WV-WVU-WV060323/2021|EPI_ISL_1742427|2021-04-12:0,USA/WV-WVU-WV060323/2021|EPI_ISL_1742567|2021-04-12:0)279401:1,(USA/WV-WVU-WV040120/2021|EPI_ISL_1742424|2021-04-16:0,USA/WV-WVU-WV040120/2021|EPI_ISL_1742564|2021-04-16:0)279402:1,(USA/NC-UNC-1178/2021|EPI_ISL_1854966|2021-04-23:0,USA/NC-CDC-LC0049679/2021|MZ140563.1|21-04-19:0)279403:1,(USA/MA-CDCBI-CRSP_CCXY7BDXFAXFX2LT/2021|MZ145525.1|21-04-26:0,USA/MA-CDC-LC0057281/2021|MZ252340.1|2021-05-05:0,USA/NC-CDC-LC0047212/2021|MZ071501.1|2021-04-14:0,USA/MA-CDCBI-CRSP_FA4N2VQCV4V5JZEF/2021|MZ256706.1|2021-05-12:0,USA/MA-CDCBI-CRSP_YRP3JTGNSJ67NDKL/2021|EPI_ISL_2312404|2021-05-17:0)279404:1,(USA/NC-CDC-ASC210062142/2021|MZ245287.1|2021-05-10:0,USA/NC-CDC-ASC210060366/2021|MZ281739.1|2021-05-07:0)279405:4,(USA/NC-CDC-STM-000069250/2021|MZ278721.1|2021-05-04:0,USA/MI-CDC-STM-000070686/2021|MZ290474.1|2021-05-06:0,USA/NC-CDC-STM-000062202/2021|MZ164336.1|21-04-24:0,USA/NC-CDC-STM-000068223/2021|MZ278922.1|2021-05-03:0,USA/NC-CDC-STM-000068609/2021|MZ279180.1|2021-05-03:0,USA/MI-CDC-STM-000069027/2021|MZ278646.1|2021-05-04:0)279406:1,USA/WV-WVU-WV054843/2021|EPI_ISL_1528562|2021-03-24:0,USA/NC-CDC-STM-000069829/2021|MZ290778.1|2021-05-03:0,USA/WV-CDC-ASC210037314/2021|MZ282559.1|2021-05-01:0,USA/VA-CDC-ASC210029977/2021|MZ283578.1|2021-04-21:0,USA/WV-CDC-ASC210058024/2021|MZ282895.1|2021-05-03:0,USA/NV-CDC-ASC210057569/2021|MZ211111.1|2021-04-12:0,USA/VA-CDC-ASC210053363/2021|MZ210090.1|2021-04-08:0,USA/NC-CDC-ASC210055976/2021|MZ212441.1|2021-04-11:0,USA/NC-CDC-ASC210070563/2021|MZ212648.1|2021-04-14:0,USA/NC-CDC-STM-000056083/2021|MZ100354.1|2021-04-14:0,USA/DE-DHSS-B1078476/2021|EPI_ISL_1909089|2021-04-09:0,USA/NC-CDC-STM-000055674/2021|MZ060523.1|21-04-14:0,USA/NC-CDC-LC0048485/2021|MZ072655.1|2021-04-18:0,USA/PA-CDC-IBX384331665019/2021|MZ055095.1|21-04-13:0,USA/NC-CDC-STM-000053653/2021|MZ060966.1|21-04-11:0,USA/OH-CDC-LC0046770/2021|MZ071340.1|2021-04-13:0,USA/MD-MDH-1979/2021|MZ062151.1|21-04-09:0,USA/NC-CDC-STM-000049638/2021|MZ009129.1|21-04-05:0,USA/WV-CDC-ASC210044357/2021|MZ074941.1|2021-04-04:0,USA/WV-CDC-ASC210027021/2021|MZ024294.1|21-03-30:0,USA/WV-CDC-ASC210046091/2021|MZ025762.1|21-04-03:0,USA/WV-CDC-ASC210046087/2021|MZ025759.1|21-04-05:0,USA/WV-CDC-ASC210046086/2021|MZ025758.1|21-04-03:0,Australia/WA676/2021|EPI_ISL_1669115|2021-04-15:0,USA/NC-CDC-STM-000051388/2021|MZ034951.1|2021-04-05:0,USA/NC-CDC-STM-000046958/2021|MZ006871.1|21-03-29:0,USA/WV-CDC-STM-000049426/2021|MZ009843.1|21-04-02:0,USA/NC-CDC-ASC210043075/2021|MZ074495.1|2021-04-02:0,USA/NC-CDC-ASC210040379/2021|MZ023801.1|21-04-01:0,USA/NC-CDC-LC0043153/2021|MZ038608.1|2021-04-06:0,USA/NC-CDC-STM-000048482/2021|MZ009424.1|21-04-01:0,USA/PA-CDC-QDX23718486/2021|MZ030237.1|2021-04-06:0,USA/WV-CDC-ASC210051796/2021|MZ076484.1|2021-04-07:0,USA/VA-CDC-ASC210051787/2021|MZ076476.1|2021-04-07:0,USA/WV-CDC-ASC210020252/2021|MW969447.1|2021-03-25:0,USA/NC-CDC-LC0035568/2021|MW999978.1|2021-03-21:0,USA/NC-CDC-LC0038089/2021|MZ002514.1|2021-03-31:0,USA/NC-CDC-LC0038290/2021|MZ002426.1|2021-03-31:0,USA/CA-CDC-FG-018349/2021|MW934213.1|21-04-06:0,USA/NC-CDC-LC0037166/2021|MZ001625.1|2021-03-30:0,USA/WV-WVU-WV060225/2021|EPI_ISL_1624757|2021-04-07:0,USA/WV-WVU-WV060167/2021|EPI_ISL_1624755|2021-04-09:0,USA/NC-CDC-LC0038261/2021|MZ002531.1|2021-04-01:0,USA/WV-WVU-WV059692/2021|EPI_ISL_1624746|2021-04-07:0,USA/WV-WVU-WV058972/2021|EPI_ISL_1624738|2021-04-07:0,USA/WV-WVU-WV058847/2021|EPI_ISL_1624733|2021-04-05:0,USA/NC-CDC-LC0036898/2021|MZ001325.1|2021-03-26:0,USA/WV-WVU-WV058809/2021|EPI_ISL_1624731|2021-04-05:0,USA/NC-CDC-LC0037031/2021|MZ001324.1|2021-03-26:0,USA/WV-WVU-WV058558/2021|EPI_ISL_1624726|2021-04-09:0,USA/WV-WVU-WV058510/2021|EPI_ISL_1624725|2021-04-09:0,USA/WV-WVU-WV058205/2021|EPI_ISL_1624724|2021-04-05:0,USA/WV-WVU-WV058154/2021|EPI_ISL_1624721|2021-04-07:0,USA/WV-WVU-WV057258/2021|EPI_ISL_1624717|2021-04-05:0,USA/WV-CDC-LC0036415/2021|MZ000909.1|2021-03-25:0,USA/NC-CDC-STM-000046771/2021|MW931504.1|21-03-30:0,USA/NC-CDC-STM-000044246/2021|EPI_ISL_1581825|2021-03-26:0,USA/WV-CDC-LC0035218/2021|MW914560.1|21-03-25:0,USA/NC-CDC-LC0033426/2021|MW914003.1|21-03-20:0,USA/WV-WVU-WV055158/2021|EPI_ISL_1528566|2021-03-29:0,USA/WV-WVU-WV052281/2021|EPI_ISL_1528556|2021-03-24:0,USA/WV-WVU-WV056200/2021|EPI_ISL_1528833|2021-03-29:0,USA/NC-UNC-1072/2021|EPI_ISL_1854888|2021-04-08:0,USA/VA-CDC-ASC210053300/2021|MZ086716.1|2021-04-08:0,USA/NC-UNC-1082/2021|EPI_ISL_1854894|2021-04-14:0,USA/WV-CDC-LC0053227/2021|MZ143540.1|21-04-22:0,USA/NC-CDC-LC0050295/2021|MZ141098.1|21-04-21:0,USA/NC-CDC-LC0050641/2021|MZ141543.1|21-04-23:0,USA/NC-CDC-STM-000061895/2021|MZ163510.1|21-04-21:0,USA/VA-CDC-ASC210029514/2021|MZ186644.1|2021-04-21:0,USA/NC-CDC-LC0054047/2021|MZ180063.1|21-04-30:0,USA/WA-CDC-UW21042701183/2021|MZ199075.1|2021-04-27:0,USA/NC-CDC-ASC210060608/2021|MZ281555.1|2021-05-06:0,USA/NC-CDC-ASC210060568/2021|MZ281712.1|2021-05-07:0,USA/NC-CDC-ASC210060210/2021|MZ281064.1|2021-05-06:0,USA/NC-CDC-ASC210059386/2021|MZ281347.1|2021-05-05:0,USA/WV-CDC-ASC210057840/2021|MZ281797.1|2021-05-03:0,USA/WV-WVU-WV118753/2021|EPI_ISL_2195771|2021-04-13:0,USA/WV-WVU-WV057004/2021|EPI_ISL_2195577|2021-03-31:0,USA/WV-WVU-WV118757/2021|EPI_ISL_2195775|2021-04-10:0,USA/NC-CDC-STM-000068088/2021|MZ279712.1|2021-05-03:0,USA/PA-CDC-STM-000069362/2021|MZ278843.1|2021-05-04:0,USA/MA-CDCBI-CRSP_2NPNX4XN5Z6WVJ4I/2021|EPI_ISL_2311883|2021-05-20:0)279386:1,(((USA/MA-CDCBI-CRSP_SXVOVZB2DQDHCV5L/2021|EPI_ISL_2312301|2021-05-14:1,USA/OH-PLMI-HVJ7C-01068/2021|EPI_ISL_1716959|2021-04:0,USA/OH-PLMI-HVJ7C-01071/2021|EPI_ISL_1716961|2021-04:0,USA/OH-PLMI-HVJ7C-01064/2021|EPI_ISL_1716955|2021-04:0)279409:1,USA/OH-UHTL-578/2021|MZ048327.1|21-04-21:1,USA/OH-CDC-QDX24155210/2021|MZ161635.1|21-04-20:1,USA/OH-CDC-ASC210033494/2021|MZ284150.1|2021-04-26:2,(USA/OH-PLMI-HVHNK-01162/2021|EPI_ISL_1824199|2021-04:0,USA/OH-PLMI-HVHNK-01179/2021|EPI_ISL_1824210|2021-04:0,USA/OH-PLMI-HWJCN-01446/2021|EPI_ISL_2016239|2021-04:0)279410:1,USA/OH-PLMI-HVHNL-00922/2021|EPI_ISL_1625768|2021-04:0,USA/OH-CDC-ASC210070660/2021|MZ212721.1|2021-04-14:0)279408:1,(USA/OH-CDC-FG-030417/2021|MZ155936.1|21-04-28:2,USA/OH-PLMI-HVHNK-01156/2021|EPI_ISL_1824196|2021-04:0,USA/OH-PLMI-HVJ7C-01082/2021|EPI_ISL_1716968|2021-04:0)279411:1,USA/OH-CDC-MMB08711013/2021|EPI_ISL_2307230|2021-05-05:1,(USA/OH-CDC-ASC210069534/2021|MZ214646.1|2021-04-13:0,USA/OH-CDC-LC0045483/2021|MZ069992.1|2021-04-12:0)279412:1,USA/OH-PLMI-HNY75-00581/2021|EPI_ISL_1540865|2021-03:0,USA/OH-PLMI-HVJ7C-00941/2021|EPI_ISL_1716906|2021-04:0,USA/FL-CDC-ASC210014344/2021|MW992910.1|2021-03-20:0,USA/FL-CDC-ASC210006933/2021|MW905005.1|21-03-14:0,USA/FL-CDC-ASC210003108/2021|MW905207.1|21-03-07:0,USA/OH-PLMI-HNY75-00665/2021|EPI_ISL_1540905|2021-03:0,USA/FL-CDC-ASC210004441/2021|MZ256006.1|21-03-10:0)279407:1,(USA/IN-CDC-STM-000041065/2021|MW912246.1|21-03-20:1,USA/FL-CDC-FG-016904/2021|MW913270.1|21-03-23:1,((USA/OH-CDC-QDX23760572/2021|MZ030442.1|2021-04-07:0,(USA/OH-UHTL-715/2021|MZ169590.1|21-05-05:3,USA/OH-CDC-LC0045380/2021|MZ070075.1|2021-04-13:0,USA/OH-UHTL-789/2021|MZ233985.1|21-05-05:2)279416:1)279415:1,USA/DE-DHSS-B1077962/2021|EPI_ISL_1908953|2021-04-17:1,(USA/FL-CDC-STM-000062832/2021|MZ206407.1|2021-04-25:1,USA/FL-CDC-STM-000060282/2021|MZ154594.1|21-04-18:0,USA/FL-CDC-ASC210035224/2021|MZ184430.1|2021-04-28:0)279417:2,USA/FL-CDC-STM-000064540/2021|MZ228342.1|2021-04-25:1,USA/FL-CDC-STM-000067552/2021|MZ238100.1|2021-05-02:1,USA/FL-CDC-LC0061564/2021|EPI_ISL_2307042|2021-05-10:1,USA/CO-CDC-FG-018780/2021|MW932973.1|21-03-26:0,USA/FL-CDC-STM-000067483/2021|MZ237513.1|2021-05-01:0,USA/FL-CDC-STM-000067266/2021|MZ237971.1|2021-05-02:0,USA/FL-CDC-STM-000059286/2021|MZ153988.1|21-04-18:0,USA/FL-CDC-STM-000059953/2021|MZ154385.1|21-04-19:0,USA/DE-DHSS-B1077945/2021|EPI_ISL_1908938|2021-04-13:0,USA/FL-CDC-STM-000047624/2021|MZ006590.1|21-04-01:0,USA/FL-CDC-STM-000051787/2021|MZ035864.1|2021-04-05:0,USA/FL-CDC-STM-000048506/2021|MZ009547.1|21-03-31:0,USA/FL-CDC-STM-000048520/2021|MZ009525.1|21-03-31:0,USA/FL-CDC-STM-000046664/2021|MW931431.1|21-03-28:0,USA/FL-CDC-ASC210051015/2021|MZ085447.1|2021-04-07:0,USA/FL-CDC-ASC210069276/2021|MZ130979.1|21-04-12:0,USA/FL-CDC-STM-000061682/2021|MZ163292.1|21-04-23:0,USA/FL-CDC-STM-000065143/2021|MZ228130.1|2021-04-28:0,USA/FL-CDC-STM-000067827/2021|MZ279494.1|2021-04-30:0)279414:1,USA/FL-CDC-LC0037636/2021|MZ001849.1|2021-03-29:1,USA/FL-CDC-ASC210045297/2021|MZ025404.1|21-04-04:1,(USA/FL-CDC-STM-000068073/2021|MZ279641.1|2021-05-03:1,USA/FL-CDC-QDX23760391/2021|MZ030441.1|2021-04-07:0)279418:2,USA/FL-CDC-QDX22947305/2021|MW906245.1|21-03-15:0,USA/FL-CDC-STM-000032910/2021|MW877271.1|21-03-10:0,USA/FL-CDC-LC0030188/2021|MW909165.1|21-03-15:0,USA/FL-CDC-STM-000035633/2021|MW908370.1|21-03-13:0)279413:1,((USA/FL-CDC-STM-000030830/2021|MW868984.1|21-03-06:0,USA/FL-CDC-STM-000035987/2021|MW908513.1|21-03-14:0,USA/FL-CDC-STM-000027691/2021|MW840878.1|21-03-03:0)279420:1,(USA/FL-CDC-ASC210007569/2021|MW966467.1|2021-03-13:0,USA/FL-CDC-QDX23130280/2021|MW905825.1|21-03-21:0)279421:1)279419:1,(USA/FL-CDC-STM-000034076/2021|MW907840.1|21-03-12:0,USA/FL-CDC-STM-000037339/2021|MW908356.1|21-03-16:1,(USA/FL-CDC-STM-000040014/2021|MW911907.1|21-03-18:0,(USA/FL-CDC-ASC210074827/2021|MZ188549.1|2021-04-17:1,USA/FL-CDC-STM-000057617/2021|MZ132872.1|21-04-14:0,USA/FL-CDC-LC0037165/2021|MZ001598.1|2021-03-28:0)279424:2)279423:1)279422:1,(USA/IN-CDC-STM-000045005/2021|MW932222.1|21-03-28:0,USA/IN-CDC-STM-000045116/2021|MW932339.1|21-03-26:1)279425:2,USA/IL-CDC-22207991/2021|MW773693.1|21-02-19:1,(USA/MI-CDC-STM-000046053/2021|MW932393.1|21-03-27:1,(USA/MI-UM-10038649723/2021|EPI_ISL_1260974|2021-03-06:2,USA/FL-BPHL-2087/2021|MW894588.1|21-03-22:1,(USA/WA-UW-2021040103356/2021|MZ236647.1|2021-04-01:0,USA/WA-UW-69310/2021|MZ232464.1|2021-03-26:1)279428:2,USA/FL-CDC-ASC210050832/2021|MZ085630.1|2021-04-07:5,(USA/FL-CDC-STM-000040136/2021|MW911944.1|21-03-19:0,USA/FL-CDC-STM-000041891/2021|MW912496.1|21-03-23:0)279429:1,USA/MI-UM-10038621428/2021|EPI_ISL_1261011|2021-03-04:0,USA/MI-UM-10038862090/2021|EPI_ISL_1404347|2021-03-19:0)279427:2)279426:1,USA/NY-CDC-ASC210014371/2021|MW965962.1|2021-03-21:1,USA/OH-UHTL-432/2021|MW907093.1|21-03-30:1,(USA/NC-USAFSAM-S1818/2021|EPI_ISL_1711116|2021-04-06:1,USA/NC-USAFSAM-S1335/2021|EPI_ISL_1531443|2021-03-11:1,USA/FL-USAFSAM-S1483/2021|EPI_ISL_1711215|2021-03-22:2)279430:2,(USA/IN-CDC-STM-000048844/2021|MZ008790.1|21-04-01:1,(USA/IN-INSPHL-00923/2021|EPI_ISL_1818770|2021-04-13:1,USA/IN-CDC-ASC210063096/2021|MZ272877.1|2021-05-13:2,USA/IN-CDC-STM-000054862/2021|MZ061557.1|21-04-12:0,USA/IL-CDC-STM-000051439/2021|MZ035021.1|2021-04-07:0,USA/IN-CDC-STM-000061228/2021|MZ163890.1|21-04-22:0)279432:1,(USA/IN-CDC-STM-000047738/2021|MZ006659.1|21-04-01:0,USA/IN-CDC-STM-000048984/2021|MZ008874.1|21-04-02:0)279433:1)279431:1,(USA/FL-CDC-STM-000055511/2021|MZ060458.1|21-04-13:1,USA/VA-CAV_VAS3N_00001038_01/2021|EPI_ISL_1856878|2021-04:1,USA/NC-CDC-LC0050730/2021|MZ141419.1|21-04-22:1,USA/SC-FG-021613/2021|EPI_ISL_1937204|2021-04-02:1,USA/FL-BPHL-3225/2021|EPI_ISL_2277888|2021-04-28:1,(USA/NC-CDC-LC0054303/2021|MZ180170.1|21-04-29:2,USA/NC-CDC-ASC210038032/2021|MZ282223.1|2021-05-02:0,USA/NC-CDC-STM-000067237/2021|MZ237995.1|2021-05-01:0,USA/FL-CDC-QDX24476645/2021|MZ226210.1|21-04-29:0)279435:1,(USA/OH-CDC-ASC210059332/2021|MZ280321.1|2021-05-05:0,USA/OH-CDC-ASC210059330/2021|MZ280320.1|2021-05-05:0)279436:2,USA/FL-CDC-QDX23654892/2021|MW988699.1|21-04-06:0,USA/VA-CAV_VAS3N_00000891_01/2021|EPI_ISL_1856754|2021-04:0,USA/VA-CAV_VAS3N_00001024_01/2021|EPI_ISL_1856866|2021-04:0,USA/VA-CAV_VAS3N_00000550_01/2021|EPI_ISL_1856437|2021-03:0,USA/VA-CAV_VAS3N_00000595_01/2021|EPI_ISL_1856480|2021-04:0,USA/VA-CAV_VAS3N_00000757_01/2021|EPI_ISL_1856631|2021-04:0,USA/VA-CAV_VAS3N_00001044_01/2021|EPI_ISL_1856884|2021-04:0,USA/VA-CAV_VAS3N_00000965_01/2021|EPI_ISL_1856828|2021-04:0,USA/VA-CAV_VAS3N_00001034_01/2021|EPI_ISL_1856875|2021-04:0,USA/SC-CDC-ASC210019792/2021|MW969294.1|2021-03-25:0,USA/FL-CDC-QDX23654895/2021|MW988647.1|21-04-06:0,USA/NC-SLPH-0148/2021|MZ221840.1|21-05-03:0,USA/NC-SLPH-0148/2021|EPI_ISL_2137765|2021-05-03:0)279434:2,(USA/IN-CDC-STM-000050440/2021|MZ035284.1|2021-04-05:1,(USA/IN-CDC-ASC210035659/2021|MZ188035.1|2021-04-28:2,(USA/IN-CDC-STM-000052326/2021|MZ060200.1|21-04-09:1,((USA/IN-CDC-STM-000056702/2021|MZ100839.1|2021-04-13:0,USA/IN-CDC-STM-000057235/2021|MZ100593.1|2021-04-16:1)279441:1,USA/MI-CDC-ASC210055304/2021|MZ210891.1|2021-04-09:1,USA/IN-INSPHL-01590/2021|EPI_ISL_2242565|2021-05-03:1,USA/IN-INSPHL-01582/2021|EPI_ISL_2242533|2021-04-27:1,USA/MI-CDC-STM-000064346/2021|MZ201602.1|21-04-27:0,USA/IN-CDC-STM-000053049/2021|MZ059126.1|21-04-08:0,USA/MI-CDC-QDX24520635/2021|MZ270468.1|2021-04-30:0,USA/IN-CDC-STM-000068564/2021|MZ279178.1|2021-05-01:0)279440:1,(USA/IN-CDC-LC0053973/2021|MZ179686.1|21-04-27:1,USA/IN-CDC-STM-000068571/2021|MZ277963.1|2021-05-01:2,USA/IN-CDC-ASC210026831/2021|MZ022292.1|21-03-30:0,USA/MO-CDC-QDX24326336/2021|MZ199018.1|21-04-26:0,USA/IN-CDC-STM-000062544/2021|MZ202013.1|21-04-24:0)279442:1,USA/OH-CDC-ASC210074054/2021|MZ185624.1|2021-04-18:2,USA/IN-CDC-LC0061415/2021|EPI_ISL_2306419|2021-05-12:2,(USA/MN-CDC-IBX926805251588/2021|MZ170465.1|21-04-08:0,USA/MN-CDC-IBX058634160064/2021|MZ055115.1|21-04-08:0)279443:1,USA/CA-CDC-STM-000052345/2021|MZ060233.1|21-04-09:0,USA/IN-CDC-STM-000056213/2021|MZ101120.1|2021-04-15:0,USA/CO-CDC-MMB08713292/2021|EPI_ISL_2307210|2021-05-08:0)279439:1)279438:1,USA/IN-CDC-LC0061062/2021|EPI_ISL_2306011|2021-05-11:5,USA/IN-CDC-STM-000049433/2021|MZ009834.1|21-04-02:0,USA/IN-CDC-STM-000049285/2021|MZ009797.1|21-04-01:0)279437:2,(USA/MI-CDC-LC0050792/2021|MZ141333.1|21-04-21:1,USA/IN-CDC-STM-000070932/2021|MZ291343.1|2021-05-06:1,(USA/NJ-CDC-LC0055377/2021|MZ180946.1|21-04-26:0,USA/NC-CDC-STM-000062286/2021|MZ164390.1|21-04-24:0)279445:2,USA/IN-CDC-STM-000050478/2021|MZ035269.1|2021-04-05:0,USA/MI-CDC-LC0049449/2021|MZ073061.1|2021-04-14:0,USA/MI-CDC-STM-000040574/2021|MW912032.1|21-03-20:0,USA/MI-CDC-STM-000049525/2021|MZ009909.1|21-04-02:0,USA/MI-CDC-ASC210027654/2021|MW990753.1|21-03-30:0,USA/MI-CDC-LC0051601/2021|MZ142296.1|21-04-24:0,USA/MI-CDC-ASC210031193/2021|MZ186698.1|2021-04-23:0)279444:1,((USA/MI-CDC-STM-000049165/2021|MZ009009.1|21-04-01:1,USA/MI-CDC-QDX23572567/2021|MW965173.1|21-04-01:1,USA/OH-CDC-LC0049471/2021|MZ140535.1|21-04-19:4,USA/FL-CDC-ASC210036788/2021|MZ184692.1|2021-04-30:1,(USA/MA-CDCBI-CRSP_6O33T2IXK2DIJDRA/2021|MZ194699.1|21-05-02:0,USA/FL-CDC-STM-000065067/2021|MZ228051.1|2021-04-26:0,USA/FL-CDC-STM-000070285/2021|MZ291102.1|2021-05-06:0,USA/MA-MASPHL-03694/2021|MZ264968.1|2021-04-30:0)279448:1,USA/MI-CDC-STM-000055087/2021|MZ060740.1|21-04-13:0,USA/FL-CDC-STM-000067068/2021|MZ237830.1|2021-04-30:0,USA/FL-CDC-STM-000061611/2021|MZ163295.1|21-04-21:0,USA/FL-CDC-QDX24564268/2021|MZ275182.1|2021-05-02:0)279447:1,USA/MI-CDC-STM-000049723/2021|MZ009228.1|21-04-02:1,USA/IL-CDC-QDX23916888/2021|MZ074058.1|2021-04-13:1,(USA/GA-CDC-STM-000061969/2021|MZ164138.1|21-04-23:0,USA/IN-CDC-ASC210060111/2021|MZ280889.1|2021-05-06:1,USA/IN-CDC-STM-000059085/2021|MZ153815.1|21-04-19:1,USA/IN-CDC-LC0051562/2021|MZ142170.1|21-04-23:1)279449:1,(USA/MI-CDC-STM-000067675/2021|MZ237666.1|2021-05-01:2,USA/MI-CDC-STM-000068348/2021|MZ277960.1|2021-05-01:1,(USA/CA-CDC-LC0059784/2021|EPI_ISL_2304989|2021-05-11:1,USA/CA-CDC-ASC210038170/2021|MZ281860.1|2021-05-02:1)279451:1,USA/MI-CDC-STM-000062272/2021|MZ164407.1|21-04-24:0,USA/MI-CDC-STM-000068377/2021|MZ278989.1|2021-05-01:0)279450:1,USA/MI-CDC-STM-000068678/2021|MZ279239.1|2021-05-03:2,USA/MI-CDC-LC0041933/2021|MZ037383.1|2021-03-31:0,USA/MN-CDC-ASC210061677/2021|MZ244785.1|2021-05-09:0,USA/TX-CDC-ASC210061673/2021|MZ244783.1|2021-05-08:0,USA/MI-CDC-STM-000066008/2021|MZ237233.1|2021-04-29:0,USA/MI-CDC-ASC210068581/2021|MZ213712.1|2021-04-12:0,USA/MI-CDC-STM-000050845/2021|MZ033213.1|21-04-06:0,USA/GA-CDC-LC0044626/2021|MZ069248.1|2021-04-07:0,USA/MI-CDC-LC0044132/2021|MZ039567.1|2021-04-02:0,USA/MI-CDC-ASC210048538/2021|MZ084434.1|2021-04-06:0,USA/MI-CDC-STM-000061370/2021|MZ163994.1|21-04-22:0,USA/FL-BPHL-2589/2021|MZ239710.1|2021-04-12:0,USA/MI-CDC-ASC210073658/2021|MZ188363.1|2021-04-17:0,USA/MI-CDC-ASC210073667/2021|MZ188369.1|2021-04-17:0,USA/MI-CDC-STM-000065326/2021|MZ228906.1|2021-04-27:0)279446:1,USA/FL-CDC-STM-000046892/2021|MZ006812.1|21-03-31:3,(USA/IN-UND-00125952/2021|EPI_ISL_1663918|2021-03-16:0,(USA/IN-CDC-QDX23678372/2021|MZ029882.1|2021-04-05:1,(USA/FL-CDC-STM-000056640/2021|MZ100821.1|2021-04-14:1,USA/IN-CDC-LC0048747/2021|MZ072904.1|2021-04-17:0,USA/IN-CDC-QDX23678373/2021|MZ015042.1|21-04-05:0,USA/WV-WVU-WV119721/2021|EPI_ISL_2204603|2021-05-04:0)279454:1,(USA/IN-CDC-ASC210050055/2021|MZ086270.1|2021-04-07:0,USA/IN-CDC-ASC210051635/2021|MZ085185.1|2021-04-08:0)279455:1)279453:1)279452:1,USA/IL-CDC-ASC210028089/2021|MZ024964.1|21-03-30:1,USA/IL-CDC-ASC210042495/2021|MZ076142.1|2021-04-02:1,USA/IL-NM-7542/2021|EPI_ISL_1704692|2021-04-06:1,USA/IN-CDC-ASC210027558/2021|MZ024544.1|21-03-30:1,USA/PA-CDC-ASC210025717/2021|MZ024500.1|21-03-28:1,USA/NJ-CDC-IBX050668167407/2021|MZ011940.1|21-03-23:1,USA/IN-CDC-STM-000052691/2021|MZ059799.1|21-04-10:1,USA/NJ-CDC-IBX432678763699/2021|MZ054968.1|21-04-10:1,USA/IN-CDC-STM-000054241/2021|MZ061342.1|21-04-10:1,USA/MI-CDC-STM-000055137/2021|MZ060800.1|21-04-11:1,USA/IN-CDC-STM-000055193/2021|MZ060806.1|21-04-11:4,((USA/IL-CDC-LC0048952/2021|MZ072711.1|2021-04-14:3,(USA/IL-C21WGS0419/2021|EPI_ISL_1809561|2021-04-14:0,(USA/IL-CDC-ASC210074100/2021|MZ183901.1|21-04-18:2,USA/IL-C21WGS0608/2021|EPI_ISL_1965042|2021-04-19:0,USA/IL-C21WGS0603/2021|EPI_ISL_1965039|2021-04-16:0)279459:1)279458:1,USA/IL-CDC-LC0046644/2021|MZ071025.1|2021-04-12:0,USA/IL-CDC-LC0048812/2021|MZ072710.1|2021-04-14:0)279457:2,USA/IN-CDC-STM-000057995/2021|MZ133111.1|21-04-17:0,USA/IL-CDC-ASC210067630/2021|MZ213927.1|2021-04-12:1,USA/IN-CDC-STM-000067503/2021|MZ237575.1|2021-05-01:1,(USA/IN-CDC-STM-000046975/2021|MZ006885.1|21-03-30:0,USA/IN-CDC-LC0039792/2021|MZ003652.1|2021-03-29:0)279460:1)279456:1,USA/GA-CDC-LC0048409/2021|MZ072587.1|2021-04-18:2,(USA/FL-CDC-STM-000051357/2021|MZ033195.1|21-04-05:1,USA/IL-CDC-STM-000048076/2021|MZ007062.1|21-04-01:2)279461:3,((USA/IL-CDC-ASC210056269/2021|MZ211123.1|2021-04-11:0,(USA/IL-CDC-ASC210072148/2021|MZ270962.1|2021-04-15:0,USA/IL-C21WGS0843/2021|EPI_ISL_2139953|2021-04-30:1)279464:1)279463:2,USA/IL-CDC-ASC210062488/2021|MZ245335.1|2021-05-11:4,USA/IL-CDC-LC0045946/2021|MZ070595.1|2021-04-10:0,USA/IL-CDC-ASC210045015/2021|MZ075677.1|2021-04-04:0,USA/IL-CDC-ASC210048657/2021|MZ084516.1|2021-04-06:0)279462:1,(USA/OH-CDC-QDX23804297/2021|MZ056421.1|21-04-09:3,USA/PA-CDC-2-4177020/2021|MZ004804.1|21-03-22:0)279465:1,(USA/IN-CDC-LC0048918/2021|MZ072697.1|2021-04-14:1,(USA/IN-CDC-STM-000050559/2021|MZ035315.1|2021-04-04:3,USA/IN-CDC-STM-000051390/2021|MZ034889.1|2021-04-05:0)279467:1)279466:1,(USA/CA-UCSF-CC104/2021|EPI_ISL_1824399|2021-03-24:3,(((USA/CA-CDC-FG-019218/2021|MW933279.1|21-04-01:0,USA/CA-CDC-FG-008167/2021|MW911206.1|21-03-11:0,USA/CA-CDC-FG-017988/2021|MW933942.1|21-04-04:0)279471:1,USA/CA-RD622-CV0036/2021|EPI_ISL_1232087|2021-02-25:0,USA/CA-RD624-CV0036/2021|EPI_ISL_1232088|2021-02-25:0)279470:1,(USA/MA-CDCBI-CRSP_XMDAQEF3PP5FNDGM/2021|MZ256998.1|2021-05-11:2,USA/MA-CDC-QDX24632878/2021|MZ288554.1|2021-05-03:1,USA/MA-CDC-ASC210063007/2021|EPI_ISL_2280880|2021-05-13:1,USA/RI-CDCBI-RIDOH_00899/2021|MW835043.1|21-03-10:0,USA/MA-CDCBI-CRSP_EAYIJKABBCXR7MDJ/2021|MZ194778.1|21-04-29:0,USA/MA-CDC-QDX24632971/2021|MZ288237.1|2021-05-04:0,USA/MA-CDC-QDX24632997/2021|MZ288664.1|2021-05-04:0,USA/MA-CDC-QDX24632870/2021|MZ288556.1|2021-05-03:0,USA/MA-CDCBI-CRSP_54RVZA7W3CXP672D/2021|MZ149376.1|21-05-01:0,USA/MA-CDCBI-CRSP_W432DCMG52GQZU2M/2021|MZ149741.1|21-04-30:0,USA/RI-CDCBI-RIDOH_01139/2021|MW892350.1|21-03-19:0,USA/MA-CDCBI-CRSP_RVZJGOOAGNFJ5GCM/2021|MZ102062.1|21-04-21:0,USA/RI-CDCBI-RIDOH_02202/2021|MZ217851.1|2021-04-30:0,USA/MA-CDC-ASC210037819/2021|MZ282393.1|2021-05-01:0,USA/MA-CDC-ASC210037789/2021|MZ282370.1|2021-05-01:0,USA/MA-CDCBI-CRSP_RLAZSQPSVQU4MORT/2021|MZ256901.1|2021-05-10:0,USA/MA-CDC-STM-000068248/2021|MZ278933.1|2021-05-03:0,USA/MA-CDCBI-CRSP_ZKDLU4N3ZYRAHMD4/2021|MZ195070.1|21-05-04:0)279472:1,USA/FL-CDC-QDX22719618/2021|MW842044.1|21-03-05:1,(USA/FL-CDC-STM-000027658/2021|MW840871.1|21-03-03:1,USA/FL-CDC-ASC210014688/2021|MW992950.1|2021-03-21:1,USA/CT-JAX-JAX000801/2021|EPI_ISL_1625570|2021-04-07:1,(USA/MD-IGS-XW00011619/2021|EPI_ISL_1706268|2021-03-26:1,USA/FL-CDC-STM-000048549/2021|MZ009495.1|21-03-31:2,USA/FL-CDC-LC0048548/2021|MZ072547.1|2021-04-17:2,USA/FL-CDC-QDX23892868/2021|MZ073560.1|2021-04-12:2,USA/WV-WVU-WV118981/2021|EPI_ISL_2195953|2021-04-20:1,(USA/FL-CDC-QDX23849558/2021|MZ064985.1|21-04-12:0,USA/FL-CDC-QDX23527376/2021|MW959655.1|21-04-01:0,USA/FL-BPHL-2401/2021|MZ239585.1|2021-04-05:0)279475:1)279474:1,USA/CT-CDC-QDX23678245/2021|MZ029781.1|2021-04-05:1,(USA/MA-CDCBI-CRSP_G7LNY7BXEPWQZ3VZ/2021|MZ145592.1|21-04-25:1,USA/MA-CDCBI-CRSP_NTE6WAJICO3Q5DZH/2021|MZ194901.1|21-05-01:1,(USA/MA-CDCBI-CRSP_T6SRIQKDJ2MKBWWX/2021|MZ207631.1|2021-05-08:2,USA/MA-CDCBI-CRSP_M6NDXJOYALQ5RCLS/2021|MZ145692.1|21-04-26:0,(USA/MA-CDC-LC0061844/2021|EPI_ISL_2306769|2021-05-12:0,USA/MA-CDCBI-CRSP_MKF6L3OMVCVYKJNZ/2021|MZ256812.1|2021-05-12:0)279478:1)279477:1,USA/MA-CDC-STM-000052431/2021|MZ059666.1|21-04-09:0,USA/MA-CDC-ASC210071382/2021|MZ215182.1|2021-04-15:0,USA/MA-CDC-ASC210068148/2021|MZ213605.1|2021-04-12:0,USA/MA-CDCBI-CRSP_XZPTZXVTDLP7AH4A/2021|MZ053973.1|21-04-15:0,USA/MA-CDCBI-CRSP_5UDB3XLDUYZK7S3J/2021|MZ145462.1|21-04-25:0,USA/MA-CDCBI-MGH_04442/2021|MZ160345.1|21-04-21:0,USA/MA-CDC-ASC210068151/2021|MZ166506.1|21-04-12:0)279476:1,USA/GA-CDC-ASC210073122/2021|MZ187263.1|2021-04-16:1,(USA/FL-CDC-STM-000067175/2021|MZ237902.1|2021-04-30:2,USA/FL-CDC-STM-000051491/2021|MZ034984.1|2021-04-06:0,USA/UT-UPHL-2105005405/2021|EPI_ISL_2291497|2021-04-17:0)279479:1,(USA/CT-CDC-QDX23175083/2021|MW905981.1|21-03-21:0,USA/CT-CDC-LC0047937/2021|MZ072274.1|2021-04-17:0,USA/CT-CDC-QDX23175097/2021|MW906001.1|21-03-21:0)279480:1,USA/FL-CDC-STM-000031203/2021|MW869211.1|21-03-07:0,USA/FL-CDC-ASC210067557/2021|MZ213874.1|2021-04-12:0,USA/ME-HETL-J2812/2021|EPI_ISL_1973012|2021-04-02:0,USA/FL-CDC-STM-000052145/2021|MZ060059.1|21-04-08:0,USA/CT-CDC-ASC210025512/2021|MZ023667.1|21-03-29:0,USA/NJ-CDC-QDX23572239/2021|MW959525.1|21-03-31:0,USA/FL-CDC-STM-000030570/2021|MW963970.1|21-03-07:0,USA/RI-CDCBI-RIDOH_01316/2021|MW915369.1|21-03-25:0,USA/FL-CDC-FG-015799/2021|MW912633.1|21-03-22:0,USA/NH-CDC-QDX23007629/2021|MW904605.1|21-03-15:0,USA/MA-CDC-ASC210006368/2021|MW904972.1|21-03-16:0,USA/MA-MASPHL-02873/2021|MW908195.1|21-03-31:0,USA/MA-MASPHL-02873/2021|EPI_ISL_1528122|2021-03-31:0,USA/FL-CDC-STM-000030529/2021|MW869064.1|21-03-07:0)279473:1,(USA/FL-CDC-STM-000029077/2021|MW864674.1|21-03-05:1,USA/PR-CDC-FG-016486/2021|MW912927.1|21-03-26:1,((USA/NY-NYCPHL-004645/2021|EPI_ISL_2151409|2021-04-30:0,(USA/NY-PRL-2021_0503_00A21/2021|EPI_ISL_2037162|2021-04-30:0,USA/NY-PRL-2021_0503_01E14/2021|EPI_ISL_2037151|2021-05-02:0)279484:2)279483:1,USA/NY-CDC-ASC210029162/2021|MZ284467.1|2021-04-20:2,(USA/NY-PRL-2021_0423_00K01/2021|EPI_ISL_1718062|2021-04-21:0,USA/NY-PRL-2021_0426_00B22/2021|EPI_ISL_1828278|2021-04-23:0,USA/NY-PRL-2021_0426_01H17/2021|EPI_ISL_1828118|2021-04-23:0,USA/NY-PRL-0512_00E02/2021|EPI_ISL_2106518|2021-05-10:0,USA/NY-PRL-2021_0423_00G20/2021|EPI_ISL_1718021|2021-04-21:0)279485:1,USA/NY-PRL-2021_0419_00E19/2021|EPI_ISL_1717380|2021-04-16:0,USA/NY-PRL-2021_0426_02B09/2021|EPI_ISL_1828095|2021-04-25:0,USA/CA-CDC-ASC210062007/2021|MZ244939.1|2021-05-11:0,USA/NY-PRL-2021_0422_01H15/2021|EPI_ISL_1718037|2021-04-20:0,USA/CA-CDC-ASC210037610/2021|MZ282318.1|2021-05-01:0,USA/NY-PRL-2021_0517_00E16/2021|EPI_ISL_2235166|2021-05-13:0)279482:1,USA/FL-CDC-STM-000027786/2021|MW840912.1|21-03-02:0,USA/FL-CDC-STM-000027531/2021|MW963808.1|21-03-02:0)279481:1,USA/FL-CDC-STM-000031852/2021|MW869135.1|21-03-09:2,(USA/FL-CDC-STM-000033915/2021|MW907814.1|21-03-11:1,(USA/OH-CDC-FG-013149/2021|MW911147.1|21-03-15:1,USA/KY-CDC-LC0032540/2021|MW913809.1|21-03-19:0,USA/OH-CDC-LC0041527/2021|MZ037289.1|2021-04-02:1,USA/OH-CDC-LC0046438/2021|MZ070827.1|2021-04-09:1,USA/OH-21AM-127CO01226/2021|EPI_ISL_2140883|2021-05-07:6,(USA/WV-CDC-LC0041941/2021|MZ037477.1|2021-04-01:0,USA/WV-CDC-LC0041922/2021|MZ037478.1|2021-04-01:0)279488:1)279487:1,USA/FL-CDC-ASC210020247/2021|MW969443.1|2021-03-25:1,USA/NY-CDC-ASC210012117/2021|MW968073.1|2021-03-19:4,USA/FL-CDC-STM-000032376/2021|MW964103.1|21-03-08:1,USA/FL-CDC-LC0040583/2021|MZ036504.1|2021-04-08:1,(USA/ME-CDC-ASC210047828/2021|MZ033120.1|21-04-06:2,(USA/NH-CDC-QDX24476951/2021|MZ226392.1|21-04-27:1,USA/NH-CDC-QDX24365434/2021|MZ216991.1|2021-04-24:0)279490:1,USA/MA-CDCBI-CRSP_XN2B7QT2EBAT55O3/2021|MZ068890.1|2021-04-24:0,USA/ME-CDC-IBX422300266414/2021|EPI_ISL_2283606|2021-04-16:0)279489:1,((USA/FL-CDC-STM-000066646/2021|MZ236991.1|2021-04-28:0,USA/FL-CDC-LC0052296/2021|MZ142861.1|21-04-26:1)279492:1,USA/FL-CDC-QDX24087844/2021|MZ146275.1|21-04-19:0,USA/FL-CDC-QDX23849559/2021|MZ056251.1|21-04-12:0)279491:1,(USA/FL-CDC-ASC210028057/2021|MZ024936.1|21-03-29:0,USA/FL-CDC-ASC210019978/2021|MW968311.1|2021-03-25:0)279493:1,(USA/KY-CDC-LC0042047/2021|MZ037860.1|2021-04-03:0,USA/NJ-CDC-LC0042531/2021|MZ038088.1|2021-04-03:0)279494:1,(USA/FL-CDC-STM-000057443/2021|MZ132734.1|21-04-17:0,USA/FL-CDC-STM-000056193/2021|MZ101047.1|2021-04-14:0,USA/FL-CDC-ASC210034831/2021|MZ184158.1|2021-04-28:0)279495:1,USA/FL-CDC-STM-000025930/2021|MW844321.1|21-02-27:0,USA/FL-CDC-2-4176831/2021|MZ004756.1|21-03-12:0,USA/FL-CDC-ASC210010361/2021|MW967377.1|2021-03-16:0,USA/KY-CDC-LC0035789/2021|MZ000271.1|2021-03-25:0,USA/FL-CDC-STM-000046308/2021|MW932669.1|21-03-31:0,USA/FL-CDC-ASC210004037/2021|MW904895.1|21-03-11:0,USA/FL-BPHL-1774/2021|MW894423.1|21-03-12:0,USA/FL-CDC-STM-000057832/2021|MZ133029.1|21-04-17:0)279486:1,((USA/FL-BPHL-2143/2021|MW987841.1|2021-03-29:1,USA/FL-CDC-STM-000045288/2021|EPI_ISL_1580865|2021-03-27:0,USA/NY-PRL-2021_03_29_03I05/2021|EPI_ISL_1471096|2021-03-26:0,USA/FL-CDC-STM-000045279/2021|EPI_ISL_1580852|2021-03-27:0)279497:1,USA/FL-BPHL-2002/2021|MW894498.1|21-03-15:1,USA/FL-BPHL-2005/2021|MW894501.1|21-03-15:0,USA/FL-BPHL-2004/2021|MW894500.1|21-03-15:0,USA/FL-BPHL-2003/2021|MW894499.1|21-03-15:0)279496:1,((USA/TX-CDC-QDX23212382/2021|MW906046.1|21-03-20:1,USA/TX-CDC-QDX23654602/2021|MW989198.1|21-04-05:1,(USA/TX-CDC-FG-022944/2021|MZ033969.1|2021-04-12:1,USA/PR-CDC-FG-022971/2021|MZ033990.1|2021-04-12:1,(USA/TX-CDC-FG-026153/2021|MZ077752.1|2021-04-13:0,USA/TX-CDC-FG-027896/2021|MZ154856.1|21-04-21:0)279501:1)279500:1,USA/TX-CDC-QDX23892567/2021|MZ064797.1|21-04-12:1,USA/TX-CDC-ASC210047310/2021|MZ083296.1|2021-04-06:1,USA/TX-CDC-FG-025065/2021|MZ182729.1|2021-04-12:2,(USA/TX-CDC-QDX24087552/2021|MZ131824.1|21-04-19:1,USA/TX-HMH-MCoV-38209/2021|EPI_ISL_2205392|2021-03-29:0,USA/TX-HMH-MCoV-38034/2021|EPI_ISL_2204863|2021-03-28:0)279502:1,USA/TX-HMH-MCoV-38999/2021|EPI_ISL_2216937|2021-04-08:2,(USA/TX-CDC-QDX24758416/2021|MZ288117.1|2021-05-10:2,USA/TX-CDC-STM-000068337/2021|MZ278984.1|2021-05-02:0)279503:1,USA/NJ-CDC-LC0060897/2021|EPI_ISL_2306285|2021-05-12:1,USA/TX-HMH-MCoV-41186/2021|EPI_ISL_2222733|2021-04-15:1,(USA/VA-DCLS-4620/2021|MZ164592.1|21-04:0,USA/VA-DCLS-4620/2021|EPI_ISL_1805695|2021-04-12:0)279504:1,USA/TX-CDC-ASC210014705/2021|MW992958.1|2021-03-21:0,USA/MD-IGS-112110000127A/2021|EPI_ISL_2161580|2021-04-10:0,USA/TX-CDC-QDX23916681/2021|MZ090202.1|2021-04-12:0,USA/TX-CDC-QDX23654297/2021|MZ030174.1|2021-04-05:0,USA/TX-CDC-ASC210074438/2021|MZ188681.1|2021-04-17:0,USA/TX-CDC-QDX24326175/2021|MZ173089.1|21-04-25:0,USA/TX-CDC-FG-032447/2021|MZ223032.1|2021-05-06:0)279499:1,USA/CA-CDC-STM-000045966/2021|MW931284.1|21-03-29:1,USA/MI-CDC-QDX23572682/2021|MW959425.1|21-04-02:1,((USA/CA-CDC-QDX23803863/2021|MZ048097.1|21-04-11:1,USA/CA-CDC-ASC210069221/2021|MZ214564.1|2021-04-11:1,USA/CA-CDC-ASC210055733/2021|MZ212252.1|2021-04-10:1,USA/CA-CDC-ASC210032700/2021|MZ196168.1|2021-04-25:1,USA/KY-CDC-ASC210059770/2021|MZ280518.1|2021-05-06:1,USA/CA-CDC-QDX24476279/2021|MZ225727.1|21-05-01:3,((USA/CA-CDC-STM-000070036/2021|MZ290924.1|2021-05-06:0,USA/CA-CDC-STM-000069528/2021|MZ290612.1|2021-05-06:1)279508:1,USA/CA-CDC-ASC210032319/2021|MZ283100.1|2021-04-24:0,USA/CA-CDC-QDX23803896/2021|MZ048139.1|21-04-12:0)279507:1,(USA/CA-CDC-QDX24713167/2021|MZ288431.1|2021-05-07:1,USA/CA-CDC-QDX24713168/2021|MZ243386.1|2021-05-07:0,USA/FL-CDC-LC0055381/2021|MZ181033.1|21-04-29:0)279509:2,USA/KY-CDC-ASC210059110/2021|MZ240192.1|2021-05-04:2,(USA/CA-CDC-STM-000066489/2021|MZ237418.1|2021-05-01:1,USA/CA-CDC-ASC210062014/2021|MZ244946.1|2021-05-11:1)279510:1,USA/CA-CDC-QDX24603402/2021|MZ275171.1|2021-05-02:4,USA/TN-CDC-ASC210064730/2021|EPI_ISL_2281179|2021-05-18:1,USA/KY-CDC-LC0060380/2021|EPI_ISL_2305508|2021-05-16:1,USA/KY-CDC-LC0060861/2021|EPI_ISL_2306200|2021-05-11:2,(USA/CA-CDC-LC0052544/2021|MZ142990.1|21-04-19:0,USA/ID-CDC-LC0045063/2021|MZ069689.1|2021-04-15:0)279511:1,(USA/KY-CDC-LC0058517/2021|MZ253888.1|2021-05-07:0,USA/KY-CDC-LC0057786/2021|MZ252808.1|2021-04-29:0)279512:1,(USA/CO-CDPHE-2101020835/2021|EPI_ISL_2309801|2021-05-03:0,USA/CO-CDPHE-2101066906/2021|EPI_ISL_2310581|2021-05-05:0)279513:1,USA/CA-CDC-QDX23761799/2021|MZ030408.1|2021-04-09:0,USA/CA-CDC-STM-000069429/2021|MZ290537.1|2021-05-05:0,USA/CA-CDC-STM-000069431/2021|MZ290559.1|2021-05-05:0,USA/CA-CDC-STM-000066508/2021|MZ236927.1|2021-05-01:0,USA/CA-CDC-STM-000066803/2021|MZ237118.1|2021-05-01:0,USA/CA-CDC-STM-000066828/2021|MZ237131.1|2021-05-01:0,USA/CA-CDC-ASC210062015/2021|MZ244947.1|2021-05-11:0,USA/CA-CDC-STM-000067045/2021|MZ237838.1|2021-05-01:0,USA/KY-CDC-LC0057730/2021|MZ253068.1|2021-05-03:0,USA/CA-CDC-ASC210055735/2021|MZ212254.1|2021-04-10:0,USA/CA-CDC-STM-000045881/2021|MW931194.1|21-03-31:0,USA/CA-CDC-ASC210045540/2021|MZ075696.1|2021-04-03:0,USA/CA-CDC-LC0053141/2021|MZ143478.1|21-04-22:0,USA/KY-CDC-LC0051406/2021|MZ142235.1|21-04-23:0,USA/CA-CDC-LC0052529/2021|MZ142919.1|21-04-14:0,USA/CA-CDC-ASC210030974/2021|MZ185437.1|2021-04-22:0,USA/CA-CDC-ASC210060535/2021|MZ281691.1|2021-05-07:0,USA/CA-CDC-ASC210037981/2021|MZ282184.1|2021-05-02:0,USA/IN-CDC-ASC210064414/2021|EPI_ISL_2281110|2021-05-14:0)279506:1,USA/CA-CDC-LC0058921/2021|MZ254113.1|2021-05-04:1,(USA/CA-CDC-QDX24603474/2021|MZ288354.1|2021-05-04:0,USA/OR-CDC-ASC210060742/2021|MZ281644.1|2021-05-04:1)279514:1,(USA/CA-CDC-QDX24603406/2021|MZ274584.1|2021-05-02:0,USA/CA-CDC-QDX24476309/2021|MZ225721.1|21-05-01:0)279515:3,USA/IL-CDC-QDX23916451/2021|MZ090499.1|2021-04-11:0,USA/CA-CDC-LC0059514/2021|EPI_ISL_2305140|2021-05-12:0)279505:1,USA/NV-CDC-QDX24042196/2021|MZ131440.1|21-04-14:1,USA/CA-CDC-ASC210067945/2021|MZ213526.1|2021-04-12:2,USA/CA-CDC-ASC210070671/2021|MZ212731.1|2021-04-14:3,USA/CA-CDC-LC0056006/2021|MZ181499.1|21-04-27:1,(USA/CA-CDC-ASC210059174/2021|MZ240197.1|2021-05-04:1,USA/CA-CDC-ASC210030298/2021|MZ196008.1|2021-04-22:0,USA/CA-CDC-ASC210063430/2021|MZ272814.1|2021-05-13:0,USA/CA-CDC-STM-000061432/2021|MZ164082.1|21-04-22:0,USA/CA-CDC-ASC210030297/2021|MZ196007.1|2021-04-22:0,USA/CA-CDC-QDX24476308/2021|MZ225835.1|21-05-01:0)279516:1,(USA/VA-CDC-LC0057226/2021|MZ252586.1|2021-05-08:3,(USA/PA-CDC-STM-000045394/2021|EPI_ISL_1580932|2021-03-29:1,USA/RI-CDCBI-CRSP_02574/2021|MZ047052.1|21-04-08:1,USA/PA-CDC-ASC210035298/2021|MZ185766.1|2021-04-28:1,USA/PA-CDC-ASC210030106/2021|MZ284278.1|2021-04-21:2,USA/PA-CDC-LC0038646/2021|MZ002672.1|2021-03-31:0,USA/PA-CDC-LC0057832/2021|MZ253384.1|2021-05-05:0,USA/PA-CDC-ASC210076740/2021|MZ188153.1|2021-04-20:0,USA/PA-CDC-ASC210036519/2021|MZ188612.1|2021-04-29:0,USA/PA-CDC-ASC210076555/2021|MZ271743.1|2021-04-20:0)279518:1)279517:1,(USA/CA-CDC-ASC210063137/2021|MZ272712.1|2021-05-13:3,USA/TX-CDC-ASC210040197/2021|MZ015369.1|21-04-01:0)279519:1,(USA/CA-CDC-ASC210072596/2021|MZ186832.1|2021-04-14:0,USA/CA-CDC-LC0055827/2021|MZ181497.1|21-04-27:0)279520:1,(USA/CA-CDC-FG-034052/2021|MZ236060.1|2021-05-10:0,USA/CA-CDC-FG-033077/2021|MZ222763.1|2021-05-09:0)279521:1,(USA/AL-CDC-ASC210061684/2021|MZ244790.1|2021-05-09:0,USA/CA-CDC-ASC210037707/2021|MZ282505.1|2021-05-01:0,USA/PA-CDC-ASC210061683/2021|MZ244789.1|2021-05-08:0,USA/CA-CDC-ASC210061798/2021|MZ245182.1|2021-05-09:0)279522:1,(USA/CA-UCSC-862/2021|EPI_ISL_2179272|2021-05-05:0,USA/CA-UCSC-675/2021|EPI_ISL_2083002|2021-04-23:0)279523:4,(USA/CA-UCSC-808/2021|EPI_ISL_2179218|2021-05-06:0,USA/WA-UW-21042084847/2021|MZ172337.1|2021-04-20:0)279524:1,USA/CT-JAX-JAX000620/2021|EPI_ISL_1470722|2021-03-24:0,USA/CA-CDC-QDX23803871/2021|MZ048132.1|21-04-11:0,USA/CA-CDC-STM-000053080/2021|MZ057997.1|21-04-08:0,USA/PA-CDC-ASC210043801/2021|MZ018850.1|21-04-01:0,USA/CA-CDC-ASC210043207/2021|MZ074609.1|2021-04-02:0,USA/CA-CDC-FG-018719/2021|MW932939.1|21-03-29:0,USA/MD-CDC-LC0038212/2021|MZ002512.1|2021-03-31:0,USA/GA-CDC-STM-000046303/2021|MW932617.1|21-03-31:0,USA/MD-CDC-LC0036994/2021|MZ001423.1|2021-03-28:0,USA/CA-CDC-FG-012155/2021|MW910893.1|21-03-23:0,USA/CA-CDC-LC0034695/2021|MW914357.1|21-03-22:0,USA/FL-CDC-QDX23317827/2021|MW906337.1|21-03-26:0,USA/FL-CDC-FG-016942/2021|MW913286.1|21-03-23:0,USA/CT-CDC-ASC210015974/2021|MW906650.1|21-03-22:0,USA/FL-BPHL-1905/2021|MW894374.1|21-03-19:0,USA/CA-CDC-FG-026433/2021|MZ078089.1|2021-04-22:0,USA/CA-CDC-ASC210050868/2021|MZ085660.1|2021-04-07:0,USA/FL-CDC-ASC210024422/2021|MZ158927.1|2021-03-28:0,USA/CA-CDC-STM-000062576/2021|MZ206424.1|2021-04-25:0)279498:1,USA/FL-BPHL-1938/2021|MW894407.1|21-03-23:1,(USA/FL-CDC-ASC210002564/2021|MW905086.1|21-03-07:0,USA/FL-CDC-STM-000027951/2021|MW963826.1|21-03-03:2)279525:1,((USA/FL-CDC-QDX23678182/2021|MZ015023.1|21-04-07:0,USA/FL-CDC-QDX23678183/2021|MZ015028.1|21-04-07:0)279527:1,USA/FL-CDC-ASC210007272/2021|MW966773.1|2021-03-15:0,USA/FL-CDC-STM-000031786/2021|MW869119.1|21-03-07:0,USA/FL-CDC-LC0029656/2021|MW909116.1|21-03-19:0)279526:1,USA/FL-CDC-STM-000040085/2021|MW911906.1|21-03-19:2,(USA/NJ-CDC-LC0036285/2021|MZ000539.1|2021-03-25:1,USA/FL-CDC-FG-019075/2021|MW933190.1|21-03-29:1,((USA/MI-CDC-ASC210035143/2021|MZ183919.1|21-04-27:2,USA/FL-CDC-STM-000059948/2021|MZ154415.1|21-04-19:0,USA/FL-CDC-ASC210059194/2021|MZ280457.1|2021-05-04:0)279530:2,USA/FL-CDC-STM-000055331/2021|MZ060338.1|21-04-12:0,USA/FL-CDC-STM-000049508/2021|MZ009981.1|21-04-04:0)279529:1,USA/FL-CDC-FG-026873/2021|MZ077186.1|2021-04-16:1,USA/FL-CDC-FG-024275/2021|MZ182539.1|2021-04-11:1,USA/FL-CDC-FG-023492/2021|MZ182392.1|2021-04-07:1,USA/FL-CDC-ASC210029724/2021|MZ283854.1|2021-04-21:1,USA/FL-CDC-STM-000068855/2021|MZ279403.1|2021-05-02:2,USA/FL-CDC-FG-017342/2021|MW933570.1|21-03-30:1,(USA/FL-CDC-STM-000049710/2021|MZ009171.1|21-04-02:0,USA/FL-CDC-ASC210048184/2021|MZ075473.1|2021-04-06:0,USA/FL-CDC-ASC210054067/2021|MZ084995.1|2021-04-09:0,USA/FL-BPHL-2449/2021|EPI_ISL_2008474|2021-04-05:0,USA/FL-BPHL-2449/2021|MZ239633.1|21-04-05:0)279531:1,USA/FL-CDC-QDX23214966/2021|MW906054.1|21-03-23:0,USA/FL-CDC-FG-028624/2021|MZ154848.1|21-04-26:0,USA/FL-CDC-QDX23760398/2021|MZ045216.1|21-04-09:0,USA/FL-CDC-FG-019573/2021|MW992100.1|21-03-28:0,USA/FL-CDC-FG-020750/2021|MW991497.1|21-04-06:0,USA/FL-CDC-STM-000046249/2021|MW932518.1|21-03-29:0,USA/FL-CDC-FG-017586/2021|MW933701.1|21-03-28:0,USA/FL-CDC-FG-016647/2021|MW912995.1|21-03-24:0,USA/FL-CDC-FG-026782/2021|MZ077122.1|2021-04-19:0,USA/FL-CDC-FG-024177/2021|MZ183067.1|2021-04-07:0,USA/FL-CDC-FG-024833/2021|MZ182671.1|2021-04-09:0,USA/FL-CDC-FG-024019/2021|MZ182477.1|2021-04-09:0,USA/FL-CDC-FG-023946/2021|MZ182456.1|2021-04-09:0,USA/FL-CDC-FG-023977/2021|MZ182466.1|2021-04-09:0)279528:1,(USA/CA-CDC-QDX23358242/2021|MW905597.1|21-03-22:1,USA/CA-CDC-STM-000041195/2021|MW912336.1|21-03-21:1)279532:1,(USA/FL-CDC-STM-000037257/2021|MW908292.1|21-03-15:1,USA/FL-CDC-STM-000031694/2021|MW869274.1|21-03-07:1)279533:1,USA/PA-CDC-STM-000043240/2021|EPI_ISL_1576665|2021-03-25:1,USA/PA-CDC-STM-000042128/2021|EPI_ISL_1576068|2021-03-22:1,USA/PA-CDC-STM-000045828/2021|MW931221.1|21-03-27:1,(USA/PA-CDC-ASC210050539/2021|MZ084719.1|2021-04-07:1,USA/PA-CDC-STM-000045653/2021|MW931082.1|21-03-27:0,USA/PA-CDC-STM-000046057/2021|MW932352.1|21-03-27:0,USA/PA-CDC-STM-000045190/2021|MW932285.1|21-03-27:0)279534:1,USA/PR-CDC-S265/2021|EPI_ISL_1620577|2021-03-30:2,USA/NJ-CDC-LC0037995/2021|MZ002422.1|2021-03-31:2,USA/PR-CDC-FG-017775/2021|MW933789.1|21-03-30:1,USA/PA-CDC-LC0038378/2021|MZ002575.1|2021-03-29:1,USA/PR-CDC-FG-017310/2021|MW933552.1|21-03-30:1,USA/FL-BPHL-2195/2021|MW988041.1|2021-03-25:1,USA/MA-CDC-STM-000045231/2021|MW963388.1|21-03-27:2,USA/FL-CDC-ASC210019497/2021|MW969044.1|2021-03-25:2,(USA/CA-CDC-FG-015136/2021|MW913058.1|21-03-25:2,USA/CA-CDC-FG-010576/2021|MW910339.1|21-03-19:0,USA/CA-CDC-FG-010377/2021|MW910301.1|21-03-18:0)279535:3,(USA/FL-BPHL-2657/2021|MZ239518.1|2021-04-18:2,USA/FL-BPHL-1389/2021|MW735643.1|21-03-01:0,USA/FL-CDC-ASC210030724/2021|MZ283695.1|2021-04-22:0,USA/MT-CDC-ASC210067799/2021|MZ213487.1|2021-04-13:0,USA/CA-CDC-ASC210040693/2021|MZ023891.1|21-04-01:0,USA/PA-CDC-ASC210040689/2021|MZ023887.1|21-04-01:0,USA/PA-CDC-ASC210040683/2021|MZ023883.1|21-04-01:0,USA/PA-CDC-ASC210046047/2021|MZ025724.1|21-04-03:0,USA/CA-CDC-ASC210021244/2021|MW968723.1|2021-03-26:0,USA/FL-CDC-ASC210068933/2021|MZ166493.1|21-04-12:0,USA/PR-CDC-ASC210072810/2021|MZ187243.1|2021-04-15:0,USA/CA-CDC-ASC210073752/2021|MZ187579.1|2021-04-17:0)279536:1,(USA/OH-UHTL-470/2021|MW937843.1|21-04-07:1,(USA/PA-CDC-LC0036224/2021|MZ000612.1|2021-03-26:1,USA/CA-CDC-LC0043710/2021|MZ039008.1|2021-04-01:4)279538:1)279537:1,(USA/NY-PRL-2021_0414_00J22/2021|EPI_ISL_1633814|2021-04-12:3,USA/NY-PRL-2021_0412_02J22/2021|EPI_ISL_1636167|2021-04-09:2,USA/NY-PRL-2021_0413_00P05/2021|EPI_ISL_1636270|2021-04-11:0,USA/NY-PRL-2021_0413_00O01/2021|EPI_ISL_1636124|2021-04-11:0)279539:1,USA/CA-CDC-STM-000049160/2021|MZ009040.1|21-04-01:3,USA/PA-CDC-STM-000050124/2021|MZ035113.1|2021-04-05:2,(USA/CA-CDC-FG-021881/2021|MZ033430.1|2021-04-14:1,USA/CA-CDC-ASC210056481/2021|MZ211207.1|2021-04-11:1,USA/CA-CDC-ASC210073774/2021|MZ187592.1|2021-04-17:1,USA/CA-CDC-QDX24476260/2021|MZ225745.1|21-04-30:1,USA/CA-CDC-IBX171753019635/2021|MZ260762.1|2021-05-04:2,USA/CA-CDC-FG-021884/2021|MZ033433.1|2021-04-14:0,USA/CA-CDC-ASC210072037/2021|MZ270883.1|2021-04-15:0,USA/CA-CDC-STM-000050887/2021|MZ035612.1|2021-04-06:0,USA/CA-CDC-ASC210052765/2021|MZ086499.1|2021-04-08:0,USA/CA-CDC-ASC210035470/2021|MZ184208.1|2021-04-28:0,USA/CA-CDC-QDX24564253/2021|MZ274747.1|2021-05-03:0)279540:1,(USA/FL-CDC-STM-000050161/2021|MZ035084.1|2021-04-03:2,USA/RI-CDC-LC0030228/2021|MW909161.1|21-03-15:1)279541:1,USA/CA-CDC-QDX23613668/2021|MW988941.1|21-04-02:1,USA/PA-CDC-LC0043400/2021|MZ038928.1|2021-04-10:2,USA/PA-CDC-STM-000047072/2021|MZ007016.1|21-03-30:2,USA/PA-CDC-STM-000046838/2021|MZ006826.1|21-03-30:3,USA/CA-CDC-LC0043661/2021|MZ039005.1|2021-04-01:2,USA/PA-CDC-STM-000046890/2021|MZ006792.1|21-03-31:2,USA/OH-CDC-LC0044096/2021|MZ039560.1|2021-04-02:1,USA/FL-CDC-STM-000047764/2021|MZ006684.1|21-04-01:1,USA/FL-CDC-ASC210047645/2021|MZ075418.1|2021-04-06:1,USA/CA-CDC-ASC210043732/2021|MZ015491.1|21-04-02:3,USA/CA-CDC-LC0043499/2021|MZ038974.1|2021-04-01:1,((USA/NY-CDC-LC0055428/2021|MZ180974.1|21-04-27:1,USA/NY-CDC-LC0056852/2021|MZ252093.1|2021-05-02:2,USA/NY-CDC-LC0052136/2021|MZ142633.1|21-04-22:0)279543:1,USA/PR-CDC-ASC210046729/2021|MW990566.1|21-04-05:0,USA/PR-CDC-ASC210042637/2021|MZ074444.1|2021-04-01:0,USA/PR-CDC-FG-032381/2021|MZ223064.1|2021-05-05:0)279542:2,USA/CA-CDC-STM-000053240/2021|MZ059344.1|21-04-09:1,USA/PA-CDC-STM-000052069/2021|MZ059980.1|21-04-08:1,(USA/FL-CDC-STM-000054140/2021|MZ061333.1|21-04-10:2,USA/FL-CDC-LC0037883/2021|MZ002181.1|2021-04-01:0)279544:1,USA/CA-CDC-STM-000054172/2021|MZ061335.1|21-04-11:2,USA/NV-CDC-LC0044961/2021|MZ069631.1|2021-04-10:2,USA/PA-CDC-LC0046512/2021|MZ071093.1|2021-04-12:1,USA/NJ-CDC-LC0047035/2021|MZ071521.1|2021-04-14:1,USA/MN-CDC-LC0044558/2021|MZ069239.1|2021-04-07:2,USA/MD-CDC-LC0048050/2021|MZ072144.1|2021-04-15:2,((USA/PR-CDC-QDX24236445/2021|MZ161248.1|21-04-23:1,USA/PR-CDC-2-4242900/2021|MZ082515.1|2021-04-13:0,USA/PR-CDC-2-4243077/2021|MZ082523.1|2021-04-14:0)279546:2,USA/PR-CDC-S329/2021|EPI_ISL_1760271|2021-03-28:0,USA/PR-CDC-S326/2021|EPI_ISL_1760268|2021-03-28:0)279545:1,(USA/PR-CDC-S350/2021|EPI_ISL_1760291|2021-04-05:1,USA/PR-CDC-S323/2021|EPI_ISL_1760265|2021-03-25:1,USA/PR-CDC-ASC210070338/2021|MZ214681.1|2021-04-14:0,(USA/PR-CDC-ASC210029729/2021|MZ283857.1|2021-04-20:1,USA/PR-CDC-ASC210029718/2021|MZ283848.1|2021-04-20:0)279548:3)279547:1,USA/PA-CDC-STM-000055614/2021|MZ060558.1|21-04-14:1,(USA/PR-CDC-S344/2021|EPI_ISL_1760285|2021-04-02:0,(USA/MA-CDCBI-CRSP_326C3KZKF4EWRQQO/2021|MZ149338.1|21-04-29:1,USA/MA-CDCBI-CRSP_QDE3MKXYJTWNCPSJ/2021|MZ068797.1|2021-04-23:0,USA/MA-CDC-STM-000061745/2021|MZ163404.1|21-04-22:1,USA/MA-CDC-ASC210036135/2021|MZ184953.1|2021-04-29:1)279550:2)279549:1,(USA/FL-CDC-FG-026903/2021|MZ077197.1|2021-04-16:2,(USA/IL-CDC-QDX23916885/2021|MZ074258.1|2021-04-13:1,USA/IL-CDC-ASC210032163/2021|MZ214896.1|2021-04-24:0,USA/IL-CDC-ASC210029776/2021|MZ284723.1|2021-04-21:0)279552:1,USA/IL-CDC-LC0060569/2021|EPI_ISL_2305687|2021-05-05:0)279551:1,USA/CA-CDC-ASC210041427/2021|MZ083730.1|2021-04-01:1,USA/DE-DHSS-B1077931/2021|EPI_ISL_1908930|2021-04-15:1,USA/DE-DHSS-B1077979/2021|EPI_ISL_1908969|2021-04-14:2,USA/FL-CDC-STM-000056634/2021|MZ100752.1|2021-04-14:1,USA/MA-CDC-STM-000056414/2021|MZ101299.1|2021-04-15:2,(USA/PR-CDC-ASC210036744/2021|MZ183935.1|21-04-30:1,USA/PR-CDC-QDX23997366/2021|MZ090379.1|2021-04-14:0,USA/PR-CDC-2-4193895/2021|MZ055984.1|21-04-08:0,USA/PR-CDC-ASC210029218/2021|MZ186575.1|2021-04-21:0)279553:2,USA/PR-CDC-ASC210024329/2021|MZ158873.1|2021-03-25:1,((USA/CA-CDC-STM-000060870/2021|MZ163583.1|21-04-22:0,USA/CA-CDC-ASC210061274/2021|MZ244705.1|2021-05-10:1)279555:1,USA/CA-CDC-ASC210036210/2021|MZ185064.1|2021-04-29:2,USA/CA-CDC-QDX23613667/2021|MW989281.1|21-04-02:0,USA/CA-CDC-STM-000059172/2021|MZ153928.1|21-04-20:0)279554:1,(USA/PA-CDC-STM-000058860/2021|MZ132335.1|21-04-16:0,USA/PA-CDC-STM-000058857/2021|MZ132306.1|21-04-16:1)279556:1,USA/FL-CDC-LC0052130/2021|MZ142581.1|21-04-22:1,(USA/WI-CDC-ASC210061032/2021|MZ281000.1|2021-05-08:6,USA/AZ-ASPHL-3809/2021|EPI_ISL_1826996|2021-04-20:0,USA/NV-CDC-QDX24087318/2021|MZ131735.1|21-04-17:0,USA/NV-CDC-QDX24087320/2021|MZ131736.1|21-04-17:0,USA/CA-CDC-QDX24087327/2021|MZ146067.1|21-04-17:0,USA/CA-CDC-QDX24365098/2021|MZ217301.1|2021-04-15:0)279557:1,USA/PA-CDC-STM-000057594/2021|MZ132853.1|21-04-13:3,USA/NJ-CDC-LC0049884/2021|MZ140597.1|21-04-15:1,USA/FL-CDC-STM-000057680/2021|MZ132950.1|21-04-14:2,(USA/NJ-CDC-IBX519344174836/2021|MZ193173.1|2021-04-30:1,USA/NJ-CDC-LC0051113/2021|MZ141697.1|21-04-21:0,USA/NY-PRL-2021_04_01_00B21/2021|EPI_ISL_1471965|2021-03-29:0)279558:1,(Aruba/AW-RIVM-32137/2021|EPI_ISL_2218306|2021-05-03:1,USA/CA-CDC-FG-030245/2021|MZ155835.1|21-05-03:1,(USA/MA-CDCBI-CRSP_B5XRXP4BSJ7TWQOW/2021|MZ256644.1|2021-05-12:0,USA/MA-CDCBI-CRSP_DFCP7JQUWZHOLRFH/2021|MZ256679.1|2021-05-12:0,USA/MA-CDCBI-CRSP_6O7L6T5FGEARWRSU/2021|MZ207360.1|2021-05-07:0)279560:4,USA/PR-CDC-S347/2021|EPI_ISL_1760288|2021-04-05:0,USA/PR-CDC-STM-000064325/2021|MZ201550.1|21-04-27:0,USA/FL-CDC-ASC210037637/2021|MZ282334.1|2021-05-01:0)279559:1,USA/PA-CDC-ASC210068341/2021|MZ213134.1|2021-04-13:1,(USA/PR-CDC-ASC210053966/2021|MZ210263.1|2021-04-09:2,USA/PR-CDC-FG-023129/2021|MZ034048.1|2021-04-06:1)279561:1,USA/PA-CDC-STM-000061875/2021|MZ163469.1|21-04-22:2,(USA/FL-CDC-STM-000061206/2021|MZ163910.1|21-04-21:1,USA/FL-CDC-2-4356724/2021|MZ278268.1|2021-04-26:1,USA/FL-CDC-STM-000062075/2021|MZ164198.1|21-04-22:0,USA/FL-CDC-2-4356620/2021|MZ278448.1|2021-04-24:0,USA/FL-CDC-2-4356622/2021|MZ278447.1|2021-04-24:0)279562:2,(USA/CA-CDC-ASC210036745/2021|MZ184659.1|2021-04-30:2,USA/CA-CDC-ASC210061311/2021|MZ244730.1|2021-05-08:1,USA/CA-CDC-ASC210031168/2021|MZ186683.1|2021-04-23:0,USA/CA-CDC-ASC210028883/2021|MZ283400.1|2021-04-20:0,USA/IL-CDC-ASC210033116/2021|MZ283333.1|2021-04-26:0,USA/CA-CDC-ASC210031166/2021|MZ186681.1|2021-04-23:0,USA/CA-CDC-ASC210059311/2021|MZ280309.1|2021-05-01:0)279563:1,USA/OH-CDC-LC0054872/2021|MZ180597.1|21-04-30:6,USA/PR-CDC-ASC210036039/2021|MZ184612.1|2021-04-29:3,(USA/PA-CDC-LC0042591/2021|MZ038276.1|2021-04-05:1,(USA/NJ-CDC-LC0060728/2021|EPI_ISL_2305898|2021-05-10:0,USA/NJ-CDC-LC0054459/2021|MZ180195.1|21-04-29:2)279565:1)279564:2,USA/PR-CDC-QDX24236458/2021|MZ173322.1|21-04-23:1,USA/CA-CDC-ASC210074983/2021|MZ186985.1|2021-04-17:1,USA/MD-IGS-012110406410A/2021|EPI_ISL_2102396|2021-04-14:1,(USA/CA-CDC-QDX24365143/2021|MZ217310.1|2021-04-16:0,(USA/CA-CDC-ASC210035000/2021|MZ184751.1|2021-04-27:1,USA/CA-CDC-QDX24365168/2021|MZ226260.1|2021-04-22:0,USA/CA-CDC-QDX24365168/2021|MZ217385.1|21-04-22:0)279567:1)279566:2,((USA/CA-CDC-QDX24325898/2021|MZ191430.1|21-04-22:0,USA/CA-CDC-QDX24236255/2021|MZ161325.1|21-04-20:0,USA/CA-CDC-QDX24476131/2021|MZ226040.1|21-04-26:0)279569:1,(USA/CA-CDC-QDX24713091/2021|MZ288463.1|2021-05-04:0,USA/CA-CDC-LC0059927/2021|EPI_ISL_2305204|2021-05-13:0)279570:2)279568:1,USA/CA-CDC-ASC210058797/2021|MZ281264.1|2021-05-04:1,(USA/PR-CDC-ASC210058796/2021|MZ281263.1|2021-05-04:2,USA/FL-CDC-ASC210032888/2021|MZ195642.1|2021-04-25:1)279571:1,USA/CA-CDC-ASC210037515/2021|MZ282064.1|2021-04-30:2,USA/PR-CDC-ASC210060412/2021|MZ281773.1|2021-05-07:2,(USA/CA-CDC-ASC210032305/2021|MZ283092.1|2021-04-24:0,USA/CA-CDC-ASC210073753/2021|MZ187580.1|2021-04-17:1,USA/CA-CDC-ASC210038348/2021|MZ283035.1|2021-05-02:1)279572:1,USA/CA-CDC-ASC210061369/2021|MZ244576.1|2021-05-07:2,USA/CA-CDC-ASC210032363/2021|MZ283131.1|2021-04-24:2,USA/PR-CDC-ASC210013017/2021|MZ259775.1|2021-03-19:5,USA/FL-CDC-LC0056813/2021|MZ252244.1|2021-05-05:1,USA/FL-CDC-STM-000067734/2021|MZ238104.1|2021-05-02:2,USA/PA-CDC-ASC210005026/2021|MZ259817.1|2021-03-15:1,USA/MD-CDC-ASC210062324/2021|MZ245027.1|2021-05-11:1,(USA/CA-CDC-ASC210076545/2021|MZ271734.1|2021-04-19:0,USA/CA-CDC-ASC210029084/2021|MZ186548.1|2021-04-21:1)279573:1,USA/CA-CDC-ASC210073225/2021|MZ271390.1|2021-04-16:1,(USA/CA-CDC-ASC210073426/2021|MZ271472.1|2021-04-16:0,(USA/CA-CDC-STM-000060185/2021|MZ154552.1|21-04-19:0,USA/CA-CDC-STM-000060308/2021|MZ153511.1|21-04-22:0)279575:1)279574:1,USA/PR-CDC-ASC210072341/2021|MZ271092.1|2021-04-16:1,USA/PA-CDC-QDX24603763/2021|MZ288341.1|2021-04-26:3,(USA/CA-CDC-QDX24713186/2021|MZ288500.1|2021-05-07:2,USA/CA-CDC-ASC210042484/2021|MZ076132.1|2021-04-01:0)279576:1,USA/PA-CDC-STM-000070410/2021|MZ290365.1|2021-05-07:7,(USA/CA-CDC-STM-000069606/2021|MZ290708.1|2021-05-06:1,USA/SC-CDC-ASC210014989/2021|MZ255507.1|21-03-22:0)279577:1,USA/FL-CDC-STM-000070772/2021|MZ291211.1|2021-05-07:1,USA/PA-CDC-STM-000070303/2021|MZ290306.1|2021-05-05:2,(USA/FL-CDC-LC0061811/2021|EPI_ISL_2306826|2021-05-12:5,USA/FL-CDC-STM-000069677/2021|MZ290262.1|21-05-05:0,USA/FL-CDC-STM-000068848/2021|MZ279413.1|2021-05-04:0)279578:1,(USA/MA-CDCBI-CRSP_MCJIG6NNCVBTMLZB/2021|EPI_ISL_2312188|2021-05-21:2,USA/MA-CDCBI-CRSP_C5OO7HS6G5D6S6D6/2021|EPI_ISL_2312030|2021-05-21:1,USA/MA-CDCBI-CRSP_2U2HQ5VMLASWC6PD/2021|EPI_ISL_2311888|2021-05-21:0,USA/MA-CDCBI-CRSP_WM2736TYHSEPSBEF/2021|EPI_ISL_2312362|2021-05-21:0,USA/MA-CDCBI-CRSP_A4ORFEKXRJUTN5NZ/2021|EPI_ISL_2311983|2021-05-17:0,USA/MA-CDCBI-CRSP_LEA55REJEPZIYRAH/2021|EPI_ISL_2312168|2021-05-20:0,USA/MA-CDCBI-CRSP_UJ2QWRUAGQJ7TE5G/2021|EPI_ISL_2312329|2021-05-21:0,USA/MA-CDCBI-CRSP_ILG3LYLOGKPG4YQB/2021|EPI_ISL_2312128|2021-05-21:0)279579:1,(USA/CA-CDC-LC0059902/2021|EPI_ISL_2305322|2021-05-13:1,USA/CA-CDC-LC0059932/2021|EPI_ISL_2305317|2021-05-13:0,USA/CA-CDC-LC0059988/2021|EPI_ISL_2305320|2021-05-13:0)279580:1,USA/PA-CDC-STM-000047057/2021|MZ006946.1|21-03-30:1,USA/CA-CDC-QDX24125430/2021|MZ152397.1|21-04-17:3,USA/PA-CDC-STM-000063864/2021|MZ201462.1|21-04-26:2,USA/CA-SEARCH-9682/2021|EPI_ISL_1969530|2021-04-20:1,(USA/FL-CDC-STM-000031142/2021|MW869188.1|21-03-08:0,USA/FL-CDC-STM-000027524/2021|MW840868.1|21-03-02:0)279581:1,(USA/PR-CDC-S264/2021|EPI_ISL_1620576|2021-03-30:0,USA/PR-CDC-S266/2021|EPI_ISL_1620578|2021-03-30:0,USA/PR-CDC-S263/2021|EPI_ISL_1620575|2021-03-30:0,USA/PR-CDC-S262/2021|EPI_ISL_1620574|2021-03-30:0)279582:2,(USA/CA-CDC-ASC210038493/2021|MW991250.1|21-03-30:0,USA/CA-CDC-QDX23571701/2021|MW964753.1|21-03-29:0,USA/CA-CDC-ASC210038489/2021|MW991246.1|21-03-30:0)279583:1,(USA/CA-CDC-LC0043693/2021|MZ039085.1|2021-04-03:0,USA/FL-CDC-LC0025439/2021|MW869470.1|21-03-09:0,USA/CA-CDC-LC0043543/2021|MZ039084.1|2021-04-03:0)279584:1,(USA/FL-CDC-FG-026992/2021|MZ077276.1|2021-04-17:0,USA/CA-CDC-FG-018584/2021|MW932844.1|21-03-30:0,USA/FL-CDC-FG-026998/2021|MZ077274.1|2021-04-17:0,USA/FL-CDC-STM-000061391/2021|MZ163967.1|21-04-20:0)279585:1,(USA/IL-CDC-ASC210075798/2021|MZ187494.1|2021-04-19:0,USA/IL-CDC-ASC210075784/2021|MZ187484.1|2021-04-19:0)279586:2,(USA/CA-CDC-STM-000066813/2021|MZ237139.1|2021-05-01:0,USA/CA-CDC-STM-000062187/2021|MZ164317.1|21-04-23:0)279587:2,(USA/FL-CDC-ASC210002213/2021|MZ259523.1|21-03-04:0,USA/FL-CDC-STM-000025931/2021|MW844325.1|21-02-27:0)279588:1,USA/FL-BPHL-1381/2021|MW735635.1|21-02-26:0,USA/FL-CDC-STM-000063732/2021|MZ201384.1|21-04-24:0,USA/FL-CDC-STM-000070965/2021|MZ291289.1|2021-05-05:0,USA/CA-CDC-ASC210034490/2021|MZ284382.1|2021-04-26:0,USA/FL-CDC-ASC210005336/2021|MZ259869.1|2021-03-15:0,USA/CA-CDC-ASC210058751/2021|MZ238446.1|2021-05-04:0,USA/PA-CDC-ASC210033438/2021|MZ284115.1|2021-04-25:0,USA/CA-CDC-ASC210054606/2021|MZ212181.1|2021-04-09:0,USA/FL-CDC-ASC210069655/2021|MZ214244.1|2021-04-14:0,USA/CA-CDC-ASC210068180/2021|MZ213631.1|2021-04-13:0,USA/CA-CDC-ASC210067980/2021|MZ213550.1|2021-04-13:0,USA/CA-CDC-ASC210070209/2021|MZ215354.1|2021-04-14:0,USA/CA-CDC-ASC210053404/2021|MZ210124.1|2021-04-08:0,USA/CA-CDC-ASC210055503/2021|MZ211789.1|2021-04-10:0,USA/MI-CDC-ASC210067804/2021|MZ213490.1|2021-04-13:0,USA/CA-CDC-ASC210056669/2021|MZ210379.1|2021-04-10:0,USA/TX-CDC-QDX23916569/2021|MZ090185.1|2021-04-12:0,USA/NJ-PHEL-21-11146/2021|EPI_ISL_1892540|2021-04-21:0,USA/PA-CDC-STM-000056093/2021|MZ100377.1|2021-04-13:0,USA/TX-UTA-000769/2021|MZ267492.1|2021-04-01:0,USA/PR-CDC-2-4243072/2021|MZ082524.1|2021-04-16:0,USA/CA-CDC-LC0045136/2021|MZ069836.1|2021-04-09:0,USA/CA-CDC-QDX23761693/2021|MZ045193.1|21-04-06:0,USA/CA-CDC-STM-000052328/2021|MZ060223.1|21-04-09:0,USA/CA-CDC-STM-000052316/2021|MZ060263.1|21-04-09:0,USA/CA-CDC-STM-000050795/2021|MZ033211.1|21-04-07:0,USA/NY-CDC-LC0047953/2021|MZ071979.1|2021-04-12:0,USA/CA-CDC-STM-000050684/2021|MZ035413.1|2021-04-07:0,USA/NJ-CDC-IBX044064291985/2021|MZ034508.1|2021-04-12:0,USA/CA-CDC-QDX23613662/2021|MW989060.1|21-04-02:0,USA/FL-CDC-QDX23613896/2021|MW988950.1|21-04-05:0,USA/CA-CDC-QDX23613663/2021|MW988915.1|21-04-02:0,USA/NJ-CDC-LC0042724/2021|MZ038295.1|2021-04-05:0,USA/FL-CDC-ASC210045870/2021|MZ025653.1|21-04-05:0,USA/CA-CDC-STM-000048131/2021|MZ007170.1|21-04-01:0,USA/FL-CDC-STM-000050247/2021|MZ035194.1|2021-04-06:0,USA/FL-CDC-LC0040011/2021|MZ036072.1|2021-04-04:0,USA/CA-CDC-QDX23761734/2021|MZ030481.1|2021-04-06:0,USA/CA-CDC-ASC210028344/2021|MW991101.1|21-03-30:0,USA/FL-CDC-2-4176821/2021|MZ004759.1|21-03-08:0,USA/FL-CDC-FG-019899/2021|MW992316.1|21-03-31:0,USA/PR-CDC-2-4195358/2021|MZ028655.1|2021-03-30:0,USA/CA-CDC-ASC210028019/2021|MZ024907.1|21-03-28:0,USA/PA-CDC-ASC210038907/2021|MZ023750.1|21-03-31:0,USA/CA-CDC-ASC210025269/2021|MZ023544.1|21-03-28:0,USA/FL-CDC-LC0040716/2021|MZ036425.1|2021-04-07:0,USA/OH-PLMI-HVJ7C-00975/2021|EPI_ISL_1716923|2021-04:0,USA/PA-CDC-ASC210024468/2021|MZ023170.1|21-03-27:0,USA/PA-CDC-ASC210024465/2021|MZ023167.1|21-03-27:0,USA/FL-CDC-ASC210018986/2021|MW969242.1|2021-03-24:0,USA/NY-PRL-2021_0412_00C16/2021|EPI_ISL_1635786|2021-04-08:0,USA/FL-BPHL-2191/2021|MW988037.1|2021-03-25:0,USA/FL-BPHL-2190/2021|MW988036.1|2021-03-25:0,USA/FL-CDC-STM-000031185/2021|MW964026.1|21-03-08:0,USA/FL-CDC-STM-000027613/2021|MW963813.1|21-03-03:0,USA/FL-CDC-STM-000025964/2021|MW963757.1|21-02-27:0,USA/FL-BPHL-2137/2021|MW987835.1|2021-03-25:0,USA/NJ-CDC-ASC210020073/2021|MW969375.1|2021-03-24:0,USA/CA-CDC-ASC210019403/2021|MW968958.1|2021-03-25:0,USA/NY-PRL-2021_0413_00N17/2021|EPI_ISL_1636048|2021-04-11:0,USA/CA-CDC-QDX23571776/2021|MW964927.1|21-03-30:0,USA/CA-CDC-QDX23571702/2021|MW964747.1|21-03-29:0,USA/FL-CDC-ASC210018977/2021|MW969235.1|2021-03-24:0,USA/FL-CDC-ASC210018976/2021|MW969234.1|2021-03-24:0,USA/PR-CDC-S239/2021|EPI_ISL_1620583|2021-03-19:0,USA/PR-CDC-S267/2021|EPI_ISL_1620579|2021-03-30:0,USA/VSP1391/2021|MW935806.1|21-03-12:0,USA/CA-CDC-LC0039619/2021|MZ003878.1|2021-04-01:0,USA/CA-CDC-LC0039834/2021|MZ003831.1|2021-03-31:0,USA/PA-CDC-STM-000045771/2021|MW931178.1|21-03-28:0,USA/FL-CDC-QDX23451737/2021|MW930991.1|21-03-30:0,USA/PA-CDC-STM-000043218/2021|EPI_ISL_1576596|2021-03-25:0,USA/PR-CDC-ASC210010725/2021|MW994994.1|2021-03-17:0,USA/PA-CDC-STM-000043382/2021|EPI_ISL_1576691|2021-03-25:0,USA/PA-CDC-STM-000042543/2021|EPI_ISL_1576337|2021-03-24:0,USA/CA-CDC-STM-000042881/2021|EPI_ISL_1575582|2021-03-22:0,USA/NJ-CDC-ASC210014299/2021|MW992881.1|2021-03-21:0,USA/FL-CDC-ASC210010629/2021|MW994913.1|2021-03-18:0,USA/PA-CDC-STM-000042661/2021|EPI_ISL_1576452|2021-03-24:0,USA/CA-CDC-LC0034643/2021|MW914321.1|21-03-21:0,USA/CA-CDC-ASC210007191/2021|MW966755.1|2021-03-14:0,USA/PA-CDC-STM-000033887/2021|MW907688.1|21-03-11:0,USA/PA-CDC-STM-000033883/2021|MW907670.1|21-03-11:0,USA/PA-CDC-LC0031833/2021|MW913431.1|21-03-14:0,USA/PA-CDC-LC0033665/2021|MW914048.1|21-03-18:0,USA/PA-CDC-STM-000033668/2021|MW907620.1|21-03-09:0,USA/PA-CDC-STM-000041665/2021|MW912392.1|21-03-21:0,USA/CA-CDC-STM-000036667/2021|MW907325.1|21-03-16:0,USA/CA-CDC-QDX23011610/2021|MW904639.1|21-03-16:0,USA/FL-CDC-STM-000035418/2021|MW907187.1|21-03-13:0,USA/PA-CDC-STM-000040505/2021|MW912044.1|21-03-20:0,USA/FL-CDC-ASC210007149/2021|MW966911.1|2021-03-14:0,USA/FL-CDC-STM-000037208/2021|MW908319.1|21-03-15:0,USA/PR-CDC-FG-016841/2021|MW913245.1|21-03-23:0,USA/FL-BPHL-2092/2021|MW894592.1|21-03-22:0,USA/NH-CDCBI-CRSP_01554/2021|MW892241.1|21-03-20:0,USA/FL-CDC-STM-000032253/2021|MW877211.1|21-03-09:0,USA/FL-CDC-STM-000023602/2021|MW840415.1|21-02-24:0,USA/OH-UHTL-401/2021|MW848916.1|21-03-29:0,USA/OH-CDC-LC0021626/2021|MW844517.1|21-02-25:0,USA/FL-CDC-STM-000026458/2021|MW844260.1|21-02-28:0,USA/FL-CDC-STM-000028595/2021|MW864827.1|21-03-03:0,USA/FL-CDC-STM-000028387/2021|MW864793.1|21-03-03:0,USA/FL-CDC-STM-000027082/2021|MW840958.1|21-03-01:0,USA/FL-CDC-STM-000027732/2021|MW840916.1|21-03-02:0,USA/FL-CDC-STM-000029410/2021|MW864706.1|21-03-04:0,USA/FL-CDC-STM-000029395/2021|MW864700.1|21-03-06:0,USA/PA-CDC-STM-000029317/2021|MW864687.1|21-03-06:0,USA/NY-PRL-2021_03_29_03A09/2021|EPI_ISL_1471198|2021-03-26:0,USA/NY-PRL-2021_03_29_03F18/2021|EPI_ISL_1471077|2021-03-25:0,USA/NY-PRL-2021_03_25_00P21/2021|EPI_ISL_1385781|2021-03-24:0,USA/FL-CDC-22209269/2021|MW773710.1|21-02-18:0,USA/FL-CDC-STM-000022893/2021|MW808192.1|21-02-22:0,USA/FL-CDC-STM-000022023/2021|MW808122.1|21-02-22:0,USA/FL-CDC-STM-000021804/2021|MW808108.1|21-02-22:0,USA/FL-CDC-FG-026881/2021|MZ077187.1|2021-04-15:0,USA/FL-CDC-QDX23892835/2021|MZ073756.1|2021-04-13:0,USA/CA-CDC-ASC210048615/2021|MZ084491.1|2021-04-06:0,USA/PA-CDC-ASC210053182/2021|MZ086612.1|2021-04-08:0,USA/PR-CDC-ASC210041550/2021|MZ083826.1|2021-03-31:0,USA/SC-COVID21-1299/2021|MZ076739.1|21-03-24:0,USA/CA-CDC-QDX24087309/2021|MZ131681.1|21-04-17:0,USA/FL-CDC-LC0051915/2021|MZ142637.1|21-04-23:0,USA/SC-FG-020439/2021|EPI_ISL_1937035|2021-03-29:0,USA/CA-CDC-QDX24087324/2021|MZ131722.1|21-04-16:0,USA/CA-CDC-ASC210024307/2021|MZ159063.1|2021-03-28:0,USA/MA-CDCBI-CRSP_7DUVC7UUGURIL42W/2021|MZ145489.1|21-04-26:0,USA/CA-CDC-LC0052456/2021|MZ142932.1|21-04-15:0,USA/FL-CDC-STM-000061851/2021|MZ163467.1|21-04-22:0,USA/PR-CDC-QDX24236450/2021|MZ161331.1|21-04-23:0,USA/CO-CDC-ASC210067790/2021|MZ166501.1|21-04-13:0,USA/CA-CDC-QDX24236256/2021|MZ161234.1|21-04-20:0,USA/MI-CDC-STM-000061073/2021|MZ163701.1|21-04-20:0,USA/PR-CDC-QDX24236452/2021|MZ161241.1|21-04-23:0,USA/PR-CDC-QDX24236449/2021|MZ161229.1|21-04-23:0,USA/FL-CDC-STM-000062240/2021|MZ164447.1|21-04-24:0,USA/PR-CDC-ASC210075742/2021|MZ186929.1|2021-04-19:0,USA/PR-CDC-ASC210035078/2021|MZ184796.1|2021-04-28:0,USA/FL-CDC-FG-025365/2021|MZ182837.1|2021-04-13:0,USA/PR-CDC-ASC210029090/2021|MZ186551.1|2021-04-21:0,USA/CA-CDC-ASC210029086/2021|MZ186550.1|2021-04-20:0,USA/FL-CDC-ASC210076236/2021|MZ186184.1|2021-04-20:0,USA/PR-CDC-ASC210032757/2021|MZ196200.1|2021-04-23:0,USA/CA-CDC-QDX24365148/2021|MZ217509.1|2021-04-16:0,USA/FL-CDC-QDX24365405/2021|MZ217234.1|2021-04-27:0,USA/CA-CDC-ASC210060586/2021|MZ281538.1|2021-05-06:0,USA/FL-CDC-ASC210061002/2021|MZ280980.1|2021-05-08:0,USA/CA-CDC-QDX24476253/2021|MZ225678.1|21-04-29:0,USA/FL-CDC-STM-000065161/2021|MZ228152.1|2021-04-28:0,USA/PA-CDC-STM-000069264/2021|MZ278783.1|2021-05-04:0,USA/FL-CDC-ASC210016204/2021|MZ255584.1|21-03-22:0,USA/FL-BPHL-3117/2021|EPI_ISL_2277866|2021-04-28:0,USA/FL-CDC-FG-034615/2021|MZ287622.1|2021-05-09:0,USA/FL-BPHL-3125/2021|EPI_ISL_2277868|2021-04-28:0,USA/FL-BPHL-3116/2021|EPI_ISL_2277865|2021-04-28:0)279469:1)279468:1,USA/IN-PU-LH000126879/2021|EPI_ISL_1823451|2021-03-21:1,(USA/MI-CDC-STM-000063773/2021|MZ201318.1|21-04-26:1,USA/FL-CDC-STM-000062541/2021|MZ201981.1|21-04-24:2,USA/IL-CDC-STM-000063776/2021|MZ201348.1|21-04-26:2,USA/IN-CDC-STM-000063141/2021|MZ201752.1|21-04-23:1,USA/PA-CDC-ASC210034056/2021|MZ192467.1|21-04-25:2,USA/NY-Wadsworth-21052621-01/2021|EPI_ISL_2098612|2021-04-23:1,USA/MI-CDC-STM-000062863/2021|MZ201677.1|21-04-25:1,((USA/IN-CDC-LC0061430/2021|EPI_ISL_2306456|2021-05-13:0,USA/IN-CDC-ASC210064146/2021|EPI_ISL_2280374|2021-05-16:2)279591:1,USA/IN-CDC-STM-000065206/2021|MZ228867.1|2021-04-27:0,NewZealand/21MV0403/2021|EPI_ISL_1967902|2021-05-03:0)279590:2,(USA/MD-IGS-122107301005A/2021|EPI_ISL_1500374|2021-03-14:1,USA/IL-CDC-ASC210006534/2021|MW904982.1|21-03-16:2,USA/FL-CDC-ASC210010627/2021|MW994912.1|2021-03-18:1,USA/MD-IGS-122107600864A/2021|EPI_ISL_1608728|2021-03-17:1,(USA/FL-BPHL-0789/2021|MW715498.1|21-02-09:1,USA/WV-WVU-WV064869/2021|EPI_ISL_1624933|2021-03-30:2,USA/MI-CDC-ASC210035634/2021|MZ188017.1|2021-04-27:2,USA/FL-CDC-ASC210060074/2021|MZ280865.1|2021-05-06:1,USA/IL-CDC-ASC210063142/2021|MZ272717.1|2021-05-13:1,USA/IL-CDC-ASC210063473/2021|MZ272833.1|2021-05-14:1,USA/IL-S21WGS1725/2021|EPI_ISL_2203719|2021-05-10:1,USA/FL-CDC-STM-000062958/2021|MZ201696.1|21-04-24:0,USA/MI-CDC-ASC210015982/2021|MW906653.1|21-03-21:0,USA/FL-CDC-ASC210063052/2021|MZ272853.1|2021-05-13:0,USA/NC-CDC-ASC210055919/2021|MZ212392.1|2021-04-11:0,USA/IL-C21WGS0492/2021|EPI_ISL_1809672|2021-04-15:0,USA/MI-CDC-ASC210011557/2021|MW995093.1|2021-03-17:0)279593:1,(((USA/FL-CDC-STM-000027381/2021|MW840820.1|21-03-02:0,(USA/FL-CDC-LC0030428/2021|MW909216.1|21-03-16:1,USA/FL-CDC-ASC210002376/2021|MW905182.1|21-03-07:0,USA/FL-CDC-STM-000032044/2021|MW964008.1|21-03-08:0,USA/FL-CDC-ASC210002377/2021|MZ256014.1|21-03-07:0)279597:1)279596:1,USA/FL-CDC-STM-000046006/2021|MW932399.1|21-03-30:1,USA/FL-CDC-LC0041370/2021|MZ037104.1|2021-04-13:1,USA/FL-CDC-ASC210039194/2021|MW990965.1|21-03-31:1,USA/FL-CDC-STM-000053395/2021|MZ059427.1|21-04-09:1,(USA/FL-CDC-STM-000056720/2021|MZ100861.1|2021-04-14:1,USA/TX-CDC-LC0054924/2021|MZ180850.1|21-04-28:2,USA/FL-CDC-STM-000060487/2021|MZ153591.1|21-04-20:1,USA/FL-CDC-STM-000063802/2021|MZ201400.1|21-04-26:0,USA/FL-CDC-LC0050016/2021|MZ140864.1|21-04-19:0,USA/FL-CDC-ASC210055293/2021|MZ210882.1|2021-04-09:0,USA/FL-CDC-ASC210068916/2021|MZ213281.1|2021-04-13:0)279598:1,USA/KY-CDC-LC0052520/2021|MZ142961.1|21-04-18:1,USA/OH-CDC-ASC210069522/2021|MZ214636.1|2021-04-12:1,(USA/FL-CDC-STM-000061932/2021|MZ164164.1|21-04-23:1,USA/FL-CDC-STM-000069022/2021|MZ278677.1|2021-05-04:1,USA/FL-CDC-STM-000060606/2021|MZ153736.1|21-04-19:0,USA/FL-CDC-STM-000061568/2021|MZ163226.1|21-04-21:0)279599:2,USA/FL-BPHL-2490/2021|MZ239477.1|2021-04-08:1,(USA/FL-CDC-ASC210030440/2021|MZ284071.1|2021-04-22:1,USA/NJ-CDC-LC0060735/2021|EPI_ISL_2305899|2021-05-10:1,USA/FL-CDC-ASC210075508/2021|MZ185391.1|2021-04-19:0,USA/FL-CDC-STM-000065703/2021|MZ239989.1|2021-04-27:0,USA/FL-CDC-STM-000053007/2021|MZ059177.1|21-04-08:0,USA/FL-CDC-QDX24365402/2021|MZ217005.1|2021-04-27:0,USA/FL-CDC-STM-000067844/2021|MZ279506.1|2021-04-30:0)279600:1,(USA/FL-CDC-QDX23760737/2021|MZ045358.1|21-04-09:0,(USA/FL-CDC-STM-000069642/2021|MZ290676.1|2021-05-05:0,USA/GA-CDC-LC0055527/2021|MZ181159.1|21-05-03:1)279602:4)279601:1,USA/FL-CDC-ASC210032872/2021|MZ195628.1|2021-04-25:1,(USA/FL-CDC-STM-000065931/2021|MZ228795.1|2021-04-29:1,USA/FL-CDC-QDX24392839/2021|MZ217424.1|2021-04-28:0)279603:1,USA/FL-CDC-STM-000064576/2021|MZ228307.1|2021-04-25:2,USA/GA-CDC-STM-000065656/2021|MZ228580.1|2021-04-28:2,(USA/TN-CDC-ASC210035663/2021|MZ188039.1|2021-04-28:0,USA/OH-CDC-LC0057465/2021|MZ253146.1|2021-05-05:2)279604:1,USA/OH-CDC-ASC210062208/2021|MZ245135.1|2021-05-11:1,USA/OH-CDC-QDX24603924/2021|MZ274550.1|2021-05-03:1,USA/TN-CDC-ASC210062957/2021|EPI_ISL_2280839|2021-05-13:1,((USA/FL-CDC-LC0061761/2021|EPI_ISL_2306948|2021-05-14:1,USA/MA-CDCBI-CRSP_O6NKZXFKFZVAP5RI/2021|MZ194905.1|21-05-04:4)279606:1,USA/FL-CDC-QDX24326427/2021|MZ198971.1|21-04-26:0,USA/FL-CDC-QDX24365365/2021|MZ217331.1|2021-04-27:0)279605:1,USA/GA-CDC-STM-000068987/2021|MZ277973.1|21-05-01:2,USA/FL-CDC-STM-000059379/2021|MZ154085.1|21-04-17:4,(USA/WA-UW-21042189492/2021|MZ171850.1|21-04-21:5,(USA/WA-UW-2021041321270/2021|EPI_ISL_1825912|2021-04-13:0,USA/WA-UW-2021041321270/2021|MZ240450.1|2021-04-13:0)279608:5)279607:4,(USA/FL-CDC-QDX24713350/2021|MZ287910.1|2021-05-07:0,USA/FL-CDC-QDX24713335/2021|MZ287918.1|2021-05-07:0,USA/FL-CDC-QDX24713348/2021|MZ287880.1|2021-05-07:0)279609:1,USA/CA-CDC-FG-015037/2021|MW913035.1|21-03-24:0,USA/OH-CDC-QDX24713528/2021|MZ287922.1|2021-05-05:0,USA/FL-CDC-ASC210037734/2021|MZ282525.1|2021-05-01:0,USA/OH-CDC-ASC210036681/2021|MZ238868.1|2021-04-29:0,USA/OH-CDC-ASC210030602/2021|MZ283871.1|2021-04-22:0,USA/KY-CDC-ASC210058745/2021|MZ238442.1|2021-05-02:0,USA/OH-CDC-QDX24155610/2021|MZ152344.1|21-04-19:0,USA/FL-CDC-ASC210055273/2021|MZ210868.1|2021-04-09:0,USA/FL-CDC-QDX23892844/2021|MZ064820.1|21-04-13:0,USA/OH-CDC-2-4194974/2021|MZ056020.1|21-03-30:0,USA/FL-CDC-STM-000053260/2021|MZ059305.1|21-04-09:0,USA/FL-CDC-ASC210046028/2021|MZ025709.1|21-04-05:0,USA/FL-CDC-ASC210046026/2021|MZ025707.1|21-04-05:0,USA/MT-CDC-ASC210026172/2021|MZ022210.1|21-03-29:0,USA/OH-CDC-ASC210042343/2021|MZ024992.1|21-04-02:0,USA/FL-CDC-STM-000048550/2021|MZ009506.1|21-03-31:0,USA/FL-CDC-STM-000047243/2021|MZ006272.1|21-03-30:0,USA/FL-CDC-ASC210045605/2021|MZ075717.1|2021-04-03:0,USA/FL-CDC-QDX23678178/2021|MZ015076.1|21-04-07:0,USA/FL-CDC-QDX23678180/2021|MZ015054.1|21-04-07:0,USA/FL-CDC-QDX23613894/2021|MZ006019.1|21-04-05:0,USA/FL-CDC-STM-000031820/2021|MW963986.1|21-03-09:0,USA/FL-CDC-STM-000046344/2021|MW932632.1|21-03-31:0,USA/FL-CDC-ASC210014141/2021|MW965925.1|2021-03-22:0,USA/FL-CDC-STM-000058204/2021|MZ132489.1|21-04-16:0,USA/OH-CDC-LC0051364/2021|MZ142134.1|21-04-22:0,USA/FL-CDC-STM-000058121/2021|MZ133241.1|21-04-17:0,USA/OH-CDC-ASC210074714/2021|MZ186448.1|2021-04-17:0,USA/KY-CDC-LC0055556/2021|MZ181211.1|21-04-25:0,USA/KY-CDC-LC0054826/2021|MZ180505.1|21-04-29:0,USA/KY-CDC-LC0053885/2021|MZ179809.1|21-04-27:0,USA/FL-CDC-ASC210000220/2021|MZ255852.1|21-03-02:0,USA/OH-CDC-QDX24799538/2021|EPI_ISL_2304626|2021-05-07:0)279595:1,USA/FL-BPHL-2438/2021|MZ239622.1|2021-04-05:1,USA/FL-CDC-ASC210063910/2021|EPI_ISL_2283830|2021-05-15:1,USA/FL-CDC-STM-000032304/2021|MW877228.1|21-03-08:0,USA/KY-CDC-ASC210058778/2021|MZ238085.1|2021-05-02:0,USA/FL-CDC-ASC210046654/2021|MW990506.1|21-04-04:0,USA/KY-CDC-ASC210057851/2021|MZ281805.1|2021-05-03:0)279594:2,(USA/WV-WVU-WV060049/2021|EPI_ISL_1624753|2021-04-07:1,(USA/WA-UW-68507/2021|MZ232057.1|2021-03-23:1,(USA/WA-UW-68604/2021|MZ232377.1|2021-03-23:1,USA/SC-FG-020555/2021|EPI_ISL_1937124|2021-04-02:1,USA/SC-CDC-ASC210069728/2021|MZ214299.1|2021-04-13:1,USA/SC-CDC-ASC210074612/2021|MZ186369.1|2021-04-17:1,((USA/LA-CDC-ASC210034775/2021|MZ184121.1|2021-04-27:0,USA/LA-CDC-ASC210035238/2021|MZ185719.1|2021-04-28:0,USA/LA-CDC-QDX24365251/2021|MZ216968.1|2021-04-27:0,USA/LA-CDC-STM-000064710/2021|MZ228440.1|2021-04-27:0)279614:1,(USA/GA-CDC-STM-000070929/2021|MZ291317.1|2021-05-06:0,USA/GA-CDC-STM-000066833/2021|MZ237101.1|2021-04-30:0)279615:2)279613:1,(USA/SC-COVID21-1581/2021|MZ233508.1|21-04-23:6,USA/NC-CDC-ASC210048222/2021|MZ075504.1|2021-04-06:0)279616:4,(USA/SC-FG-025443/2021|EPI_ISL_1937389|2021-04-14:0,USA/SC-CDC-STM-000053415/2021|MZ059493.1|21-04-12:0)279617:1,USA/SC-CDC-ASC210043890/2021|MZ074705.1|2021-04-03:0,USA/PA-CDC-QDX24476417/2021|MZ243327.1|2021-04-29:0,USA/SC-CDC-ASC210068025/2021|MZ213584.1|2021-04-13:0,USA/TX-DSHS-5920/2021|MZ065126.1|21-03-31:0,USA/TX-DSHS-5920/2021|EPI_ISL_1807271|2021-03-31:0,USA/SC-CDC-ASC210045818/2021|MZ025612.1|21-04-04:0,USA/SC-FG-025488/2021|EPI_ISL_1937434|2021-04-09:0,USA/SC-FG-025487/2021|EPI_ISL_1937433|2021-04-09:0,USA/SC-FG-025425/2021|EPI_ISL_1937371|2021-04-13:0)279612:1)279611:1,(USA/NC-CDC-ASC210053604/2021|MZ166385.1|21-04-08:2,(USA/NC-CDC-ASC210074466/2021|MZ186055.1|2021-04-18:2,(USA/SC-CDC-MMB08558228/2021|MZ246726.1|2021-04-28:0,(USA/NC-CDC-LC0061181/2021|EPI_ISL_2306101|2021-05-11:3,USA/NC-CDC-LC0057047/2021|MZ252710.1|2021-05-10:1)279621:1)279620:2,USA/NC-CDC-STM-000070325/2021|MZ290287.1|2021-05-05:0,USA/VA-CDC-LC0060917/2021|EPI_ISL_2306154|2021-05-11:3)279619:1)279618:2,USA/WV-CDC-ASC210034991/2021|MZ184743.1|2021-04-27:1,USA/NC-CDC-ASC210059262/2021|MZ280273.1|2021-05-05:1,USA/TN-CDC-ASC210059712/2021|MZ280600.1|2021-05-06:3,((USA/TN-CDC-ASC210061917/2021|MZ244878.1|2021-05-11:0,USA/TN-CDC-ASC210059318/2021|MZ280312.1|2021-05-05:1)279623:1,USA/CA-CDC-QDX24713193/2021|MZ288485.1|2021-05-08:1,USA/CA-CDC-ASC210061571/2021|MZ255070.1|21-05-10:0)279622:3,(USA/WV-WVU-WV060309/2021|EPI_ISL_1742426|2021-04-12:0,USA/WV-WVU-WV060309/2021|EPI_ISL_1742566|2021-04-12:0)279624:2,(USA/WV-WVU-WV039472/2021|EPI_ISL_1742422|2021-04-12:0,USA/WV-WVU-WV039472/2021|EPI_ISL_1742562|2021-04-12:0)279625:1,USA/WV-WVU-WV059477/2021|EPI_ISL_1624744|2021-04-07:0,USA/VA-CDC-ASC210072075/2021|MZ270910.1|2021-04-15:0,USA/NC-CDC-ASC210040381/2021|MZ023803.1|21-04-01:0,USA/NC-CDC-ASC210019484/2021|MW969032.1|2021-03-25:0,USA/WV-WVU-WV059025/2021|EPI_ISL_1624739|2021-04-07:0,USA/WV-WVU-WV058766/2021|EPI_ISL_1624729|2021-04-07:0,USA/WV-WVU-WV057523/2021|EPI_ISL_2195584|2021-04-01:0)279610:1,USA/FL-CDC-ASC210005605/2021|MW993133.1|2021-03-13:2,USA/FL-CDC-STM-000032370/2021|MW877236.1|21-03-08:3,(USA/FL-BPHL-1324/2021|MW735578.1|21-02-22:0,(USA/FL-CDC-STM-000047012/2021|MZ006969.1|21-03-30:3,USA/MA-CDC-ASC210017247/2021|MW966244.1|2021-03-23:2)279627:1)279626:3,USA/NY-CDC-ASC210014377/2021|MW992932.1|2021-03-21:3,(USA/MD-IGS-012106309060A/2021|EPI_ISL_1400910|2021-03-04:0,(USA/NC-UNC-0898/2021|EPI_ISL_1664498|2021-04-05:0,USA/NC-UNC-0823/2021|EPI_ISL_1664416|2021-04-04:0)279629:3)279628:1,(USA/MI-CDC-ASC210043216/2021|MZ074617.1|2021-04-02:3,USA/MI-CDC-ASC210043219/2021|MZ074619.1|2021-04-02:1)279630:2,(USA/FL-CDC-ASC210010396/2021|MW967151.1|21-03-16:3,USA/FL-CDC-ASC210009501/2021|MW966691.1|2021-03-17:0)279631:1,((USA/CA-CDC-ASC210058847/2021|MZ281296.1|2021-05-04:2,USA/IN-CDC-STM-000062885/2021|MZ201661.1|21-04-25:0)279633:2,(USA/IN-CDC-ASC210010229/2021|MW994899.1|2021-03-17:0,USA/MI-CDC-ASC210007297/2021|MW966777.1|2021-03-15:0)279634:1,USA/MI-CDC-ASC210026091/2021|MZ022139.1|21-03-29:0,USA/IN-CDC-STM-000055163/2021|MZ060826.1|21-04-11:0)279632:1,USA/IN-UND-00125329/2021|EPI_ISL_1664224|2021-03-17:1,USA/IN-UND-00106550/2021|EPI_ISL_1664216|2021-03-17:1,USA/MI-CDC-LC0048377/2021|MZ072431.1|2021-04-16:3,USA/MI-CDC-ASC210069575/2021|MZ144288.1|21-04-12:1,USA/TX-CDC-STM-000058404/2021|MZ132578.1|21-04-16:1,USA/NJ-CDC-ASC210067680/2021|MZ213971.1|2021-04-09:1,USA/MI-CDC-ASC210057224/2021|MZ212825.1|2021-04-12:3,USA/MI-CDC-ASC210056173/2021|MZ210979.1|2021-04-11:3,USA/OH-CDC-ASC210029484/2021|MZ186623.1|2021-04-21:1,USA/PA-CDC-ASC210076744/2021|MZ188156.1|2021-04-20:3,USA/IN-CDC-STM-000063155/2021|MZ201810.1|21-04-23:1,USA/TX-CDC-ASC210047501/2021|MZ075136.1|2021-04-05:5,(USA/MA-MASPHL-02529/2021|EPI_ISL_1503700|2021-03-11:0,USA/MA-MASPHL-02363/2021|EPI_ISL_1503580|2021-03-02:0,USA/MA-MASPHL-03573/2021|EPI_ISL_2008312|2021-03-01:0)279635:2,(USA/IN-UND-00104725/2021|EPI_ISL_1664211|2021-03-21:0,USA/IN-UND-00128293/2021|EPI_ISL_1664227|2021-03-16:0)279636:1,(USA/IN-UND-00102551/2021|EPI_ISL_1664204|2021-03-15:0,USA/IN-UND-00088837/2021|EPI_ISL_1911007|2021-03-03:0)279637:1,USA/IN-INSPHL-00167/2021|EPI_ISL_1400452|2021-02-25:0,USA/PA-CDC-ASC210070435/2021|MZ214398.1|2021-04-14:0,USA/IN-UND-00087945/2021|EPI_ISL_1911005|2021-03-01:0,USA/IL-S21WGS684/2021|EPI_ISL_1708316|2021-04-11:0,USA/IN-UND-00124736/2021|EPI_ISL_1664223|2021-03-18:0,USA/IN-UND-00106964/2021|EPI_ISL_1664217|2021-03-20:0,USA/IN-UND-00106533/2021|EPI_ISL_1664215|2021-03-18:0,USA/IN-UND-00104314/2021|EPI_ISL_1664209|2021-03-20:0,USA/IN/INSPHL-00711/2021|EPI_ISL_1648053|2021-03-31:0,USA/PA-CDC-ASC210020955/2021|MW968481.1|2021-03-25:0,USA/IN-INSPHL-00753/2021|EPI_ISL_1626587|2021-04-02:0,USA/IN-CDC-ASC210000129/2021|MW905031.1|21-03-02:0,USA/IN-UND-00111862/2021|EPI_ISL_2081322|2021-03-24:0,USA/IN-UND-00113055/2021|EPI_ISL_2081326|2021-03-23:0,USA/IN-UND-00113158/2021|EPI_ISL_2081328|2021-03-23:0,USA/IN-UND-00114301/2021|EPI_ISL_2081335|2021-03-24:0,USA/IN-UND-00130551/2021|EPI_ISL_2081343|2021-03-29:0,USA/IN-UND-00114851/2021|EPI_ISL_2081339|2021-03-24:0,USA/IN-UND-00165220/2021|EPI_ISL_2081353|2021-03-25:0,USA/IN-UND-00130976/2021|EPI_ISL_2081346|2021-03-30:0,USA/IN-UND-00133210/2021|EPI_ISL_2081350|2021-03-30:0)279592:1,(USA/MN-CDC-STM-000064271/2021|MZ201536.1|21-04-22:0,USA/MN-CDC-IBX663311563585/2021|MZ192200.1|21-04-20:0)279638:1,(USA/IN-CDC-STM-000066743/2021|MZ237041.1|2021-05-01:0,USA/IN-CDC-STM-000062433/2021|MZ201906.1|21-04-23:0)279639:1,(USA/MI-CDC-STM-000068518/2021|MZ279112.1|2021-05-01:0,USA/MI-CDC-STM-000063254/2021|MZ201876.1|21-04-25:0)279640:5,(USA/IN-CDC-STM-000068477/2021|MZ279067.1|2021-05-03:0,USA/IN-CDC-STM-000063812/2021|MZ201420.1|21-04-26:0)279641:1,USA/NY-PRL-2021_0428_00C19/2021|EPI_ISL_1828324|2021-04-26:0,USA/IN-INSPHL-00993/2021|EPI_ISL_2097186|2021-04-21:0,USA/PA-CDC-STM-000062788/2021|MZ202137.1|21-04-25:0,USA/PA-CDC-STM-000062793/2021|MZ202104.1|21-04-25:0)279589:2,USA/FL-CDC-ASC210052703/2021|MZ086444.1|2021-04-08:2,USA/FL-CDC-ASC210052539/2021|MZ084829.1|2021-04-08:1,(USA/IN-CDC-QDX23892279/2021|MZ073443.1|2021-04-14:0,USA/IN-CDC-QDX23045489/2021|MW904046.1|21-03-18:3)279642:1,(USA/IN-INSPHL-00978/2021|EPI_ISL_1841044|2021-04-19:1,USA/IN-CDC-STM-000046685/2021|MW931404.1|21-03-28:1)279643:1,(USA/MI-CDC-ASC210052093/2021|MZ085247.1|2021-04-08:0,USA/MI-CDC-ASC210025052/2021|MZ023347.1|21-03-28:1)279644:1,USA/MI-CDC-ASC210054032/2021|MZ084963.1|2021-04-09:3,((USA/PA-CDC-STM-000067935/2021|MZ279575.1|2021-05-01:0,USA/MI-CDC-ASC210031382/2021|MZ283763.1|2021-04-23:0)279646:1,USA/IN-CDC-ASC210040090/2021|MZ083486.1|2021-04-01:0,USA/MI-CDC-STM-000051118/2021|MZ034792.1|2021-04-07:0)279645:1,USA/IN-CDC-STM-000055934/2021|MZ100255.1|2021-04-12:1,USA/IN-CDC-STM-000057223/2021|MZ100632.1|2021-04-16:2,(USA/IN-CDC-STM-000052309/2021|MZ060186.1|21-04-09:1,USA/IN-CDC-STM-000066860/2021|MZ237134.1|2021-04-30:2,Denmark/DCGC-60224/2021|EPI_ISL_1868795|2021-04-26:0,USA/IN-CDC-STM-000070085/2021|MZ290937.1|2021-05-04:0,Denmark/DCGC-74832/2021|EPI_ISL_1883403|2021-04-19:0,USA/IN-CDC-STM-000056390/2021|MZ101177.1|2021-04-14:0,USA/IN-CDC-STM-000057233/2021|MZ100573.1|2021-04-16:0,USA/IN-CDC-STM-000056866/2021|MZ100929.1|2021-04-14:0,Denmark/DCGC-88474/2021|EPI_ISL_2024688|2021-04-26:0)279647:1,(USA/FL-BPHL-2570/2021|MZ239691.1|2021-04-13:1,USA/FL-CDC-ASC210065097/2021|EPI_ISL_2281056|2021-05-18:2,(USA/FL-CDC-ASC210063843/2021|EPI_ISL_2283845|2021-05-14:0,(USA/FL-CDC-ASC210062401/2021|MZ255095.1|21-05-11:0,USA/FL-CDC-ASC210058553/2021|MZ282278.1|2021-05-04:1)279650:1)279649:3,USA/FL-CDC-STM-000060246/2021|MZ154631.1|21-04-18:1,USA/NC-CDC-STM-000065860/2021|MZ228691.1|2021-04-27:4,USA/FL-CDC-STM-000056305/2021|MZ101199.1|2021-04-14:0,USA/FL-BPHL-2573/2021|MZ239694.1|2021-04-13:0,USA/FL-BPHL-2676/2021|MZ239744.1|2021-04-15:0)279648:1,USA/MI-CDC-STM-000056318/2021|MZ101168.1|2021-04-14:3,USA/PA-CDC-LC0049773/2021|MZ140614.1|21-04-15:1,(USA/IN-CDC-ASC210024791/2021|MZ158999.1|2021-03-29:1,USA/IN-INSPHL-00751/2021|EPI_ISL_1626586|2021-04-01:0)279651:1,((USA/IN-CDC-LC0053958/2021|MZ179684.1|21-04-27:1,USA/IN-CDC-LC0060680/2021|EPI_ISL_2305765|2021-05-10:3,USA/IN-CDC-LC0051605/2021|MZ142168.1|21-04-23:0,USA/IN-CDC-STM-000070079/2021|MZ290955.1|2021-05-04:0,USA/IN-CDC-LC0057493/2021|MZ252927.1|2021-05-03:0,USA/WI-CDC-LC0060629/2021|EPI_ISL_2305691|2021-05-05:0)279653:1,USA/IN-CDC-LC0050978/2021|MZ141827.1|21-04-23:0,USA/IN-CDC-LC0058086/2021|MZ253272.1|2021-05-04:0,USA/IN-CDC-LC0061395/2021|EPI_ISL_2306607|2021-05-15:0)279652:1,USA/IN-CDC-STM-000058272/2021|MZ132542.1|21-04-16:1,USA/PA-CDC-STM-000058017/2021|MZ133123.1|21-04-15:3,USA/MI-CDC-ASC210068665/2021|MZ213782.1|2021-04-12:1,(USA/IL-CDC-ASC210054610/2021|MZ212183.1|2021-04-09:2,USA/IN-CDC-STM-000061151/2021|MZ163799.1|21-04-21:1,(USA/KY-CDC-ASC210073433/2021|MZ271473.1|2021-04-16:1,USA/IN-CDC-STM-000059289/2021|MZ153941.1|21-04-19:2)279655:1,USA/IL-CDC-ASC210054609/2021|MZ212182.1|2021-04-09:0,USA/AK-PHL8108/2021|MZ202808.1|2021-04-08:0)279654:1,USA/MI-CDC-ASC210057372/2021|MZ212950.1|2021-04-12:3,(USA/MD-CDC-ASC210068177/2021|MZ213628.1|2021-04-13:0,(USA/MD-MDH-1580/2021|MW874036.1|21-03-24:1,USA/MD-IGS-012107806155A/2021|EPI_ISL_1706114|2021-03-19:1,USA/MD-IGS-012110604388A/2021|EPI_ISL_2096207|2021-04-16:0,USA/MD-MDH-1534/2021|MW873992.1|21-03-24:0,USA/MD-CDC-LC0043366/2021|MZ038773.1|2021-04-08:0,USA/MD-IGS-072110500493A/2021|EPI_ISL_2082870|2021-04-15:0,USA/MD-IGS-072110500495A/2021|EPI_ISL_2082871|2021-04-15:0)279657:1,USA/MD-CDC-ASC210076560/2021|MZ271746.1|2021-04-20:1)279656:1,((USA/MI-CDC-ASC210070499/2021|MZ212596.1|2021-04-14:1,USA/IL-CDC-ASC210069761/2021|MZ215236.1|2021-04-14:0)279659:1,USA/IL-CDC-ASC210056252/2021|MZ211039.1|2021-04-11:0,USA/MI-CDC-ASC210068431/2021|MZ213200.1|2021-04-13:0,USA/IL-SL-00000257-COO/2021|EPI_ISL_2296000|2021-04-17:0)279658:3,(USA/MI-CDC-STM-000061006/2021|MZ163748.1|21-04-21:1,USA/MI-CDC-STM-000059273/2021|MZ153939.1|21-04-19:0)279660:1,(USA/MI-CDC-ASC210069757/2021|MZ215232.1|2021-04-14:1,USA/MI-CDC-ASC210029636/2021|MZ185895.1|2021-04-21:3,USA/MI-CDC-ASC210057428/2021|MZ210598.1|2021-04-10:0,USA/MI-CDC-ASC210041366/2021|MZ075982.1|2021-04-01:0,USA/MI-CDC-ASC210033548/2021|MZ196037.1|2021-04-25:0)279661:2,(USA/IN-CDC-ASC210056337/2021|MZ211172.1|2021-04-11:1,USA/NC-CDC-LC0052363/2021|MZ142834.1|21-04-26:3,(USA/MI-CDC-ASC210073306/2021|MZ271454.1|2021-04-16:0,USA/MI-CDC-ASC210075803/2021|MZ187498.1|2021-04-19:1)279663:1,USA/FL-CDC-STM-000061802/2021|MZ163449.1|21-04-22:0,USA/IN-CDC-ASC210030077/2021|MZ284258.1|2021-04-22:0,USA/IN-CDC-ASC210060055/2021|MZ280849.1|2021-05-05:0)279662:1,USA/IN-CDC-ASC210068539/2021|MZ213677.1|2021-04-13:1,(USA/TN-CDC-ASC210075893/2021|MZ185811.1|2021-04-20:1,USA/TN-CDC-ASC210067880/2021|MZ214054.1|2021-04-13:0,USA/TN-CDC-ASC210067570/2021|MZ213886.1|2021-04-13:0,USA/TN-CDC-ASC210075891/2021|MZ185809.1|2021-04-20:0,USA/TN-CDC-ASC210075892/2021|MZ185810.1|2021-04-20:0)279664:2,USA/MI-MDHHS-SC28284/2021|EPI_ISL_1994666|2021-04-06:1,(USA/IL-CDC-ASC210068136/2021|MZ213595.1|2021-04-13:2,USA/PA-CDC-QDX23571926/2021|MZ006064.1|21-04-01:1)279665:1,(USA/PA-CDC-STM-000061225/2021|MZ163858.1|21-04-22:1,USA/PA-CDC-STM-000056445/2021|MZ101292.1|2021-04-13:0)279666:1,USA/FL-CDC-STM-000060233/2021|MZ166351.1|21-04-18:1,USA/TX-CDC-STM-000060871/2021|MZ163593.1|21-04-21:1,USA/PA-CDC-STM-000061004/2021|MZ163726.1|21-04-21:3,(USA/FL-CDC-2-4307046/2021|MZ164726.1|21-04-12:3,USA/IN-CDC-STM-000052690/2021|MZ059787.1|21-04-10:1)279667:1,USA/IN-CDC-STM-000061276/2021|MZ163896.1|21-04-22:1,USA/IN-CDC-STM-000061694/2021|MZ163337.1|21-04-23:2,(USA/TN-CDC-ASC210064260/2021|EPI_ISL_2281130|2021-05-17:1,USA/AL-CDC-ASC210072751/2021|MZ187209.1|2021-04-16:0,USA/AL-CDC-ASC210070867/2021|MZ215429.1|2021-04-14:0)279668:1,(USA/NY-PRL-2021_0423_00H14/2021|EPI_ISL_1717920|2021-04-21:1,(USA/NY-PRL-2021_0517_00C24/2021|EPI_ISL_2235104|2021-05-14:0,USA/NY-PRL-2021_0503_00I10/2021|EPI_ISL_2037121|2021-04-30:1)279670:1)279669:1,USA/CO-CDC-ASC210072884/2021|MZ187170.1|2021-04-16:1,USA/PA-CDC-LC0054454/2021|MZ180228.1|21-04-29:2,USA/NY-PRL-2021_0504_00E02/2021|EPI_ISL_2037378|2021-05-03:2,(USA/FL-CDC-STM-000050573/2021|MZ035297.1|2021-04-04:0,(USA/FL-CDC-ASC210060563/2021|MZ281710.1|2021-05-07:1,USA/FL-CDC-ASC210035644/2021|MZ188024.1|2021-04-27:0,USA/FL-CDC-ASC210036390/2021|MZ282773.1|2021-04-27:0)279672:1)279671:1,USA/IN-CDC-LC0053950/2021|MZ179681.1|21-04-27:2,USA/MI-CDC-LC0056208/2021|MZ181705.1|21-04-28:2,((USA/MN-CDC-IBX406110109181/2021|MZ170404.1|21-04-05:0,USA/MN-CDC-IBX406110109181/2021|MZ058262.1|21-04-05:0)279674:1,USA/MN-CDC-IBX579855445509/2021|MZ170416.1|21-04-05:0,USA/MN-CDC-IBX376435060120/2021|MZ170400.1|21-04-05:0)279673:2,USA/IN-CDC-QDX24155611/2021|MZ173144.1|21-04-19:2,USA/MI-CDC-QDX24155771/2021|MZ173281.1|21-04-20:2,USA/CA-CDC-FG-025026/2021|MZ183393.1|2021-04-19:2,USA/PA-CDC-LC0053808/2021|MZ179767.1|21-04-27:1,USA/IN-CDC-LC0054615/2021|MZ180543.1|21-04-30:2,(USA/NY-CDC-STM-000057909/2021|MZ133037.1|21-04-17:1,USA/NJ-CDC-IBX209288061896/2021|MZ192551.1|2021-05-03:0,USA/NJ-CDC-IBX365113080897/2021|MZ194454.1|2021-04-28:0,USA/NJ-CDC-IBX927009917101/2021|EPI_ISL_2282381|2021-05-07:0,USA/NJ-CDC-IBX308149034955/2021|EPI_ISL_2282288|2021-05-05:0)279675:2,USA/TN-CDC-LC0055277/2021|MZ181064.1|21-04-30:3,(USA/MN-CDC-LC0056232/2021|MZ181832.1|21-04-30:1,USA/MN-CDC-LC0056230/2021|MZ181870.1|21-05-01:2,USA/MN-CDC-IBX836330979360/2021|MZ192704.1|2021-04-29:0)279676:1,((USA/MN-CDC-IBX805088546563/2021|MZ261480.1|2021-04-29:1,USA/MN-CDC-IBX011706844833/2021|MZ192502.1|2021-05-01:0,USA/MN-CDC-IBX050734786198/2021|MZ260738.1|2021-05-02:0,USA/MN-CDC-IBX016807077616/2021|MZ192504.1|2021-05-01:0,USA/MN-CDC-IBX464346340842/2021|MZ192617.1|2021-05-01:0)279678:1,USA/MN-CDC-IBX065383357762/2021|EPI_ISL_2284199|2021-05-04:1,USA/MN-CDC-IBX898031187517/2021|EPI_ISL_2282379|2021-05-04:2,USA/MN-CDC-IBX053681234204/2021|EPI_ISL_2282254|2021-05-05:1,USA/WI-CDC-IBX617746922017/2021|EPI_ISL_2282516|2021-05-06:3,(USA/MN-CDC-IBX900753565467/2021|EPI_ISL_2282856|2021-05-03:0,USA/MN-CDC-IBX633494091447/2021|EPI_ISL_2282518|2021-05-06:0)279679:1,USA/MN-CDC-IBX211815273639/2021|MZ194168.1|2021-04-21:0,USA/MN-CDC-IBX790223122936/2021|MZ260926.1|2021-05-04:0,USA/MN-CDC-IBX469378070242/2021|MZ260839.1|2021-05-04:0,USA/MN-MDH-6390/2021|MZ152867.1|21-05-03:0,USA/MN-CDC-IBX795442896378/2021|MZ192982.1|2021-04-29:0,USA/MN-CDC-IBX689564367113/2021|MZ194041.1|2021-04-21:0,USA/MN-CDC-IBX965947152331/2021|MZ194337.1|2021-04-21:0,USA/MN-CDC-IBX364881381169/2021|EPI_ISL_2282295|2021-05-04:0,USA/MN-CDC-IBX104524157185/2021|EPI_ISL_2282262|2021-05-04:0)279677:1,(USA/PA-CDC-STM-000057138/2021|MZ100544.1|2021-04-13:1,(USA/PA-CDC-ASC210036557/2021|MZ282690.1|2021-04-29:2,((USA/PA-CDC-STM-000066548/2021|MZ236931.1|2021-04-29:0,USA/PA-CDC-STM-000065842/2021|MZ228671.1|2021-04-27:0)279683:1,(USA/NY-PRL-2021_0517_00D16/2021|EPI_ISL_2235036|2021-05-16:0,USA/PA-CDC-ASC210031804/2021|MZ195367.1|2021-04-23:0)279684:1)279682:1,USA/PA-CDC-LC0057363/2021|MZ252383.1|2021-05-06:1)279681:1,USA/PA-CDC-STM-000068585/2021|MZ279151.1|2021-05-01:0,USA/PA-CDC-STM-000070056/2021|MZ290963.1|2021-05-03:0,USA/PA-CDC-STM-000068689/2021|MZ279190.1|2021-05-03:0)279680:1,USA/PA-CDC-ASC210033878/2021|MZ195809.1|2021-04-24:1,(USA/TX-CDC-QDX24326237/2021|MZ191481.1|21-04-26:1,USA/IN-CDC-STM-000057518/2021|MZ132805.1|21-04-15:0)279685:1,USA/MN-CDC-IBX228622738706/2021|MZ193622.1|2021-04-20:1,USA/NY-PRL-0510_00A07/2021|EPI_ISL_2106391|2021-05-04:1,USA/FL-CDC-QDX24326371/2021|MZ217037.1|2021-04-26:3,USA/IN-CDC-STM-000064694/2021|MZ228411.1|2021-04-27:1,(USA/FL-TGH-0010/2021|EPI_ISL_1379568|2021-02-18:10,USA/IN-CDC-STM-000065058/2021|MZ228040.1|2021-04-26:0,USA/IN-CDC-STM-000068794/2021|MZ279319.1|2021-05-05:0)279686:1,USA/IN-CDC-STM-000064995/2021|MZ228013.1|2021-04-28:1,USA/PA-CDC-STM-000064423/2021|MZ228250.1|2021-04-26:1,(USA/MI-CDC-ASC210059561/2021|MZ280777.1|2021-05-06:0,USA/IN-CDC-LC0046049/2021|MZ070484.1|2021-04-09:3)279687:1,(USA/IN-CDC-LC0057819/2021|MZ252968.1|2021-05-03:2,(USA/MI-CDC-ASC210033545/2021|MZ196034.1|2021-04-25:0,USA/MI-CDC-ASC210031191/2021|MZ186696.1|2021-04-23:0,USA/MI-CDC-ASC210033547/2021|MZ196036.1|2021-04-25:0)279689:1)279688:1,(USA/PA-CDC-STM-000057913/2021|MZ133078.1|21-04-17:2,(USA/PA-CDC-LC0060504/2021|EPI_ISL_2305761|2021-05-10:1,USA/PA-CDC-LC0057655/2021|MZ252908.1|2021-05-03:1,USA/PA-CDC-LC0060924/2021|EPI_ISL_2306322|2021-05-12:0)279691:1)279690:1,(USA/MI-CDC-ASC210029180/2021|MZ284479.1|2021-04-21:0,USA/MI-CDC-ASC210055852/2021|MZ212345.1|2021-04-11:1)279692:1,(USA/PA-CDC-LC0059922/2021|EPI_ISL_2305292|2021-05-12:3,USA/PA-CDC-STM-000066294/2021|MZ237386.1|2021-04-29:0,USA/PA-CDC-STM-000067244/2021|MZ237986.1|2021-05-01:0)279693:1,USA/MI-CDC-ASC210030075/2021|MZ284256.1|2021-04-22:2,((USA/NV-SNPHL-338715/2021|EPI_ISL_2230730|2021-05-04:1,USA/HI-H211877/2021|EPI_ISL_1771457|2021-04-12:0,USA/HI-H211901/2021|EPI_ISL_1771557|2021-04-10:0)279695:2,USA/FL-CDC-ASC210031362/2021|MZ283749.1|2021-04-23:0,USA/FL-BPHL-3123/2021|EPI_ISL_2277867|2021-04-28:0)279694:1,USA/MI-CDC-STM-000067809/2021|MZ279472.1|2021-04-29:2,USA/IN-INSPHL-01580/2021|EPI_ISL_2242574|2021-05-04:1,USA/IN-CDC-STM-000068427/2021|MZ279042.1|2021-05-03:2,USA/IN-CDC-STM-000068665/2021|MZ279187.1|2021-05-03:2,USA/IN-CDC-STM-000067972/2021|MZ279630.1|2021-05-01:4,USA/IN-CDC-STM-000068814/2021|MZ279390.1|2021-05-05:2,USA/NC-CDC-ASC210013073/2021|MZ259544.1|21-03-20:1,(USA/IN-CDC-ASC210015662/2021|MZ255651.1|21-03-22:1,(USA/IN-INSPHL-00807/2021|EPI_ISL_1731697|2021-04-09:1,USA/IN/INSPHL-00612/2021|EPI_ISL_1563651|2021-03-28:0)279697:1)279696:1,USA/IN-CDC-STM-000070456/2021|MZ290421.1|2021-05-07:2,USA/NC-CDC-ASC210064565/2021|EPI_ISL_2280515|2021-05-17:1,USA/IN-CDC-LC0061232/2021|EPI_ISL_2306052|2021-05-11:2,((USA/IN-CDC-LC0061262/2021|EPI_ISL_2306606|2021-05-15:1,(USA/IN-CDC-STM-000070985/2021|MZ291319.1|2021-05-06:0,USA/IN-CDC-LC0054555/2021|MZ180540.1|21-04-30:0,USA/IN-CDC-STM-000071047/2021|MZ290282.1|21-05-06:0)279700:1)279699:1,USA/IN-PU-LH000171098/2021|EPI_ISL_2304425|2021-04-22:0,USA/IN-PU-LH000183994/2021|EPI_ISL_2304438|2021-04-28:0,USA/IN-PU-LH000179679/2021|EPI_ISL_2304433|2021-04-27:0)279698:1,(USA/NV-CDC-LC0059952/2021|EPI_ISL_2305199|2021-05-13:3,(USA/CO-CDPHE-2100812066/2021|EPI_ISL_2276579|2021-04-09:1,USA/WY-WPHL-21030500/2021|EPI_ISL_2308233|2021-04-26:1,USA/CO-CDC-FG-024768/2021|MZ182647.1|2021-04-08:0,USA/CO-CDC-ASC210068060/2021|MZ214119.1|2021-04-11:0,USA/CO-CDC-FG-024940/2021|MZ182700.1|2021-04-12:0)279702:1)279701:1,(USA/WV-CDC-LC0059895/2021|EPI_ISL_2304887|2021-05-10:10,(USA/KY-CDC-LC0038102/2021|MZ002418.1|2021-03-30:1,USA/KY-CDC-LC0042890/2021|MZ038583.1|2021-04-07:1,USA/SC-CDC-LC0049915/2021|MZ140725.1|21-04-19:1,USA/KY-CDC-LC0054769/2021|MZ180633.1|21-04-30:2,USA/IN-CDC-ASC210074683/2021|MZ186422.1|2021-04-17:1,(USA/KY-CDC-STM-000065182/2021|MZ228123.1|2021-04-29:1,(USA/KY-CDC-LC0057667/2021|MZ253066.1|2021-05-02:0,USA/KY-CDC-LC0057463/2021|MZ253065.1|2021-05-02:1)279706:1,USA/FL-CDC-LC0061802/2021|EPI_ISL_2307049|2021-05-15:1,USA/KY-CDC-LC0061472/2021|EPI_ISL_2306447|2021-05-12:0,(USA/MA-CDCBI-CRSP_2WOQN3NN622HOOON/2021|MZ101659.1|21-04-21:0,USA/NY-NYULH1797/2021|EPI_ISL_2161771|2021-04-29:0,USA/MA-CDCBI-CRSP_OB4HUHVI2EAEEZVC/2021|MZ102008.1|21-04-21:0)279707:1)279705:1,USA/IN-CDC-LC0057637/2021|MZ252928.1|2021-05-03:1,(USA/KY-KSPHL-100435/2021|EPI_ISL_2230744|2021-04-01:0,USA/WV-WVU-WV118966/2021|EPI_ISL_2195941|2021-04-20:1)279708:1,(USA/KY-CDC-LC0058904/2021|MZ253967.1|2021-05-03:0,USA/KY-CDC-LC0046145/2021|MZ070734.1|2021-04-08:0,USA/KY-CDC-LC0059026/2021|MZ254202.1|2021-05-05:0)279709:1,(USA/KY-CDC-LC0059751/2021|EPI_ISL_2305138|2021-05-12:0,USA/KY-CDC-LC0061402/2021|EPI_ISL_2306519|2021-05-12:0)279710:2,USA/KY-CDC-LC0035488/2021|MZ000174.1|2021-03-26:0,USA/KY-CDC-QDX23804256/2021|MZ045106.1|21-04-09:0,USA/KY-CDC-QDX23804257/2021|MZ048169.1|21-04-09:0,USA/KY-CDC-QDX23572561/2021|MW959408.1|21-04-01:0,USA/KY-CDC-LC0049527/2021|MZ140541.1|21-04-19:0,USA/KY-CDC-QDX24042342/2021|MZ131399.1|21-04-16:0,USA/KY-CDC-QDX24154836/2021|MZ161515.1|21-04-19:0,USA/KY-CDC-LC0056463/2021|MZ181896.1|21-04-28:0)279704:1)279703:2,USA/MI-MDHHS-SC27711/2021|EPI_ISL_1994079|2021-04-01:1,USA/IN-CDC-STM-000060078/2021|MZ154478.1|21-04-20:1,USA/MI-CDC-STM-000060675/2021|MZ153713.1|21-04-20:2,USA/IN-CDC-STM-000059016/2021|MZ153839.1|21-04-16:1,USA/IN-CDC-STM-000060429/2021|MZ153566.1|21-04-20:1,USA/TX-CDC-QDX24326038/2021|MZ217026.1|2021-04-26:2,USA/IN-CDC-STM-000065014/2021|MZ228076.1|2021-04-26:3,USA/MI-CDC-STM-000061645/2021|MZ163320.1|21-04-22:2,(USA/SC-CDC-LC0020684/2021|MW783542.1|21-02-24:0,USA/SC-COVID21-0615/2021|MW760163.1|21-02-22:0)279711:1,(USA/FL-CDC-STM-000017422/2021|MW807846.1|21-02-18:0,USA/WI-UW-3589/2021|EPI_ISL_1166109|2021-02-24:0)279712:2,(USA/MI-CDC-STM-000022095/2021|MW808123.1|21-02-22:0,USA/MI-MDHHS-SC28201/2021|EPI_ISL_1994517|2021-03-07:0,USA/MI-CDC-STM-000026546/2021|MW844290.1|21-02-26:0)279713:2,(USA/NC-CDC-LC0017299/2021|MW773740.1|21-02-14:0,USA/NC-CDC-2-4011860/2021|MW849846.1|21-02-15:0)279714:1,(USA/FL-CDC-STM-000042236/2021|EPI_ISL_1576161|2021-03-22:0,USA/FL-CDC-STM-000049471/2021|MZ009895.1|21-04-02:0,USA/FL-CDC-STM-000041092/2021|MW912263.1|21-03-19:0)279715:1,(USA/NY-CDC-IBX049313863515/2021|MZ010362.1|21-03-29:0,USA/NY-CDC-IBX220380271298/2021|MZ012154.1|21-03-23:0,USA/NY-CDC-IBX076985842771/2021|MZ012147.1|21-03-26:0,USA/MD-HP03257/2021|EPI_ISL_1238993|2021-03-05:0)279716:1,(USA/MO-MSPHL-000691/2021|EPI_ISL_1593972|2021-03-28:0,USA/MO-MSPHL-000693/2021|EPI_ISL_1593974|2021-03-28:0)279717:3,(USA/FL-CDC-STM-000045264/2021|EPI_ISL_1580862|2021-03-27:0,USA/FL-CDC-STM-000046343/2021|MW932622.1|21-03-31:0)279718:4,(USA/FL-CDC-LC0040702/2021|MZ036377.1|2021-04-07:0,USA/FL-CDC-ASC210071804/2021|MZ270800.1|2021-04-15:0,USA/FL-CDC-ASC210070817/2021|MZ215389.1|2021-04-14:0,USA/FL-CDC-LC0040493/2021|MZ036524.1|2021-04-08:0,USA/FL-CDC-ASC210071518/2021|MZ187408.1|2021-04-15:0)279719:1,(USA/IN-CDC-STM-000049616/2021|MZ009149.1|21-04-05:0,USA/IN-CDC-ASC210039163/2021|MZ022615.1|21-03-31:0)279720:1,(USA/IN-CDC-STM-000053659/2021|MZ060944.1|21-04-11:0,USA/IN-CDC-STM-000053045/2021|MZ059161.1|21-04-08:0,USA/IN-CDC-LC0052557/2021|MZ142964.1|21-04-18:0)279721:1,(USA/IN-CDC-STM-000056391/2021|MZ101187.1|2021-04-14:0,USA/IN-CDC-STM-000054270/2021|MZ061398.1|21-04-10:0)279722:1,(USA/PA-CDC-LC0050974/2021|MZ141849.1|21-04-22:0,USA/PA-CDC-LC0051240/2021|MZ141726.1|21-04-21:0)279723:1,(USA/PA-CDC-STM-000061859/2021|MZ163468.1|21-04-22:0,USA/PA-CDC-LC0051325/2021|MZ141964.1|21-04-24:0)279724:2,(USA/CA-CDC-ASC210059018/2021|MZ280360.1|2021-05-05:0,USA/CA-CDC-ASC210059017/2021|MZ280359.1|2021-05-05:0,USA/CA-CDC-QDX24603498/2021|MZ274553.1|2021-05-05:0)279725:2,(USA/IN-CDC-ASC210033896/2021|MZ283991.1|2021-04-26:0,USA/IN-CDC-ASC210034152/2021|MZ195237.1|2021-04-27:0)279726:1,(USA/PA-CDC-ASC210072974/2021|MZ271283.1|2021-04-15:0,USA/NJ-CDC-ASC210073398/2021|MZ185970.1|2021-04-16:0)279727:1,(USA/TX-UTA-000847/2021|MZ267762.1|2021-04-30:0,USA/TX-DSHS-6412/2021|MZ242203.1|2021-04-26:0,USA/TX-DSHS-6530/2021|EPI_ISL_2280003|2021-05-03:0)279728:3,(USA/IN-CDC-STM-000070895/2021|MZ291274.1|2021-05-05:0,USA/IN-CDC-STM-000066660/2021|MZ236969.1|2021-04-28:0)279729:3,(USA/UT-UPHL-2105779918/2021|EPI_ISL_2290909|2021-04-26:0,USA/IN-CDC-ASC210071559/2021|MZ215015.1|2021-04-15:0)279730:2,(USA/WI-WSLH-214544/2021|EPI_ISL_2279220|2021-05-02:0,USA/WI-WSLH-214511/2021|EPI_ISL_2279188|2021-04-26:0)279731:1,(USA/SC-CDC-ASC210060668/2021|MZ281600.1|2021-05-07:0,USA/WI-CDC-LC0051763/2021|MZ142373.1|21-04-24:0,USA/FL-CDC-STM-000067931/2021|MZ279615.1|2021-05-01:0,USA/CO-CDPHE-2100894480/2021|EPI_ISL_2277371|2021-04-20:0)279732:2,USA/CO-CDPHE-2100348949/2021|MW684588.1|21-02-02:0,USA/IN-CDC-STM-000070759/2021|MZ291160.1|2021-05-07:0,USA/MI-CDC-QDX24713516/2021|MZ287965.1|2021-05-05:0,USA/IN-CDC-STM-000066587/2021|MZ236926.1|2021-04-29:0,USA/MI-CDC-ASC210029772/2021|MZ284720.1|2021-04-21:0,USA/MI-CDC-ASC210062363/2021|MZ245054.1|2021-05-11:0,USA/MI-CDC-ASC210058686/2021|MZ238396.1|2021-05-04:0,USA/MI-CDC-ASC210030865/2021|MZ284825.1|2021-04-22:0,USA/NJ-CDC-LC0057014/2021|MZ252542.1|2021-05-08:0,USA/MI-CDC-STM-000059455/2021|MZ154166.1|21-04-18:0,USA/MI-CDC-ASC210069787/2021|MZ215254.1|2021-04-14:0,USA/MI-CDC-ASC210067964/2021|MZ213539.1|2021-04-12:0,USA/MI-CDC-STM-000059480/2021|MZ154180.1|21-04-17:0,USA/PA-CDC-ASC210070434/2021|MZ214397.1|2021-04-14:0,USA/MI-MDHHS-SC28186/2021|EPI_ISL_1994502|2021-03-05:0,USA/MI-CDC-ASC210067953/2021|MZ213532.1|2021-04-13:0,USA/MI-CDC-ASC210070492/2021|MZ214443.1|2021-04-14:0,USA/MI-CDC-ASC210070487/2021|MZ214438.1|2021-04-14:0,USA/IL-CDC-ASC210068609/2021|MZ213734.1|2021-04-12:0,USA/IN-CDC-STM-000059010/2021|MZ153778.1|21-04-16:0,USA/MI-MDHHS-SC27363/2021|EPI_ISL_1906358|2021-03-29:0,USA/MI-MDHHS-SC26995/2021|EPI_ISL_1905968|2021-03-25:0,USA/IN-CDC-STM-000056795/2021|MZ100903.1|2021-04-13:0,USA/MI-CDC-QDX23849821/2021|MZ065022.1|21-04-10:0,USA/WI-WSLH-213691/2021|EPI_ISL_1794545|2021-04-09:0,USA/WI-CDC-LC0045349/2021|MZ069949.1|2021-04-09:0,USA/CO-CDC-LC0044452/2021|MZ069320.1|2021-04-12:0,USA/IN-CDC-STM-000055646/2021|MZ060562.1|21-04-14:0,USA/WI-WSLH-213441/2021|EPI_ISL_1794319|2021-03-31:0,USA/OH-CDC-LC0048837/2021|MZ072879.1|2021-04-16:0,USA/IL-CDC-STM-000049128/2021|MZ009036.1|21-04-01:0,USA/IN-CDC-STM-000048995/2021|MZ008905.1|21-04-02:0,USA/IN-CDC-ASC210022513/2021|MZ022781.1|21-03-27:0,USA/IN-CDC-LC0041685/2021|MZ037190.1|2021-04-01:0,USA/PA-CDC-LC0043371/2021|MZ038918.1|2021-04-10:0,USA/MI-CDC-ASC210041368/2021|MZ075983.1|2021-04-01:0,USA/MI-CDC-ASC210040582/2021|MW991349.1|21-04-01:0,USA/IN-CDC-ASC210043879/2021|MZ074696.1|2021-04-03:0,USA/MI-CDC-ASC210043853/2021|MZ074673.1|2021-04-03:0,USA/NC-CDC-STM-000046869/2021|MZ006819.1|21-03-28:0,USA/MI-CDC-STM-000049584/2021|MZ009948.1|21-04-04:0,USA/FL-CDC-LC0040348/2021|MZ036410.1|2021-04-07:0,USA/PA-CDC-ASC210042098/2021|MZ075864.1|2021-04-02:0,USA/IN-CDC-STM-000049405/2021|MZ009866.1|21-04-02:0,USA/IN-UND-00139612/2021|EPI_ISL_1663920|2021-03-16:0,USA/IN-UND-00125190/2021|EPI_ISL_1663916|2021-03-16:0,USA/IN-UND-00125132/2021|EPI_ISL_1663915|2021-03-16:0,USA/IN-UND-00103119/2021|EPI_ISL_1663913|2021-03-16:0,USA/IN-CDC-STM-000051170/2021|MZ034844.1|2021-04-07:0,USA/IN-CDC-STM-000047736/2021|MZ006636.1|21-04-01:0,USA/IN-CDC-ASC210038863/2021|MZ023721.1|21-03-31:0,USA/PA-CDC-STM-000051576/2021|MZ035662.1|2021-04-06:0,USA/IN-CDC-STM-000048603/2021|MZ009599.1|21-03-31:0,USA/IN-CDC-STM-000048610/2021|MZ009589.1|21-03-31:0,USA/PA-CDC-ASC210026962/2021|MZ024734.1|21-03-30:0,USA/IN-CDC-STM-000050648/2021|MZ035451.1|2021-04-06:0,USA/CA-CDC-FG-021174/2021|MW991791.1|21-04-09:0,USA/IN-CDC-ASC210027564/2021|MZ024549.1|21-03-30:0,USA/PA-CDC-ASC210025713/2021|MZ024496.1|21-03-28:0,USA/IN-UND-00102538/2021|EPI_ISL_1664203|2021-03-15:0,USA/MI-CDC-STM-000050564/2021|MZ035368.1|2021-04-05:0,USA/GA-CDC-STM-000047370/2021|MZ006396.1|21-03-31:0,USA/PA-CDC-ASC210018990/2021|MW969246.1|2021-03-24:0,USA/PA-CDC-ASC210018989/2021|MW969245.1|2021-03-24:0,USA/MI-CDC-QDX23613989/2021|MW964462.1|21-04-03:0,USA/IN-CDC-STM-000032944/2021|MW964123.1|21-03-10:0,USA/PA-CDC-STM-000033148/2021|MW964069.1|21-03-11:0,USA/IN-CDC-STM-000030875/2021|MW963948.1|21-03-06:0,USA/MI-CDC-ASC210021006/2021|MW968524.1|2021-03-25:0,USA/CO-CDC-QDX23572720/2021|MW965186.1|21-04-03:0,USA/IN-CDC-ASC210018837/2021|MW968871.1|2021-03-24:0,USA/MI-CDC-QDX23572648/2021|MW964879.1|21-04-02:0,USA/IL-CDC-QDX23572439/2021|MW964787.1|21-04-01:0,USA/MI-CDC-ASC210019795/2021|MW969297.1|2021-03-24:0,USA/MI-CDC-ASC210019794/2021|MW969296.1|2021-03-24:0,USA/IN-CDC-LC0035507/2021|MZ000182.1|2021-03-27:0,USA/PA-CDC-STM-000045191/2021|MW932296.1|21-03-27:0,USA/OH-CDC-LC0038165/2021|MZ002349.1|2021-03-29:0,USA/PA-CDC-STM-000046794/2021|MW931495.1|21-03-29:0,USA/IN-CDC-STM-000045747/2021|MW931176.1|21-03-27:0,USA/FL-CDC-STM-000046626/2021|MW931366.1|21-03-29:0,USA/IN-CDC-STM-000045753/2021|MW931160.1|21-03-27:0,USA/IN-CDC-STM-000044081/2021|EPI_ISL_1581680|2021-03-24:0,USA/PA-CDC-STM-000045333/2021|EPI_ISL_1580869|2021-03-29:0,USA/IN-CDC-STM-000043660/2021|EPI_ISL_1581178|2021-03-23:0,USA/IN-CDC-STM-000043626/2021|EPI_ISL_1581150|2021-03-23:0,USA/IN-CDC-STM-000041917/2021|EPI_ISL_1575806|2021-03-23:0,USA/IL-CDC-ASC210017301/2021|MW993467.1|2021-03-23:0,USA/MD-CDC-ASC210002634/2021|MW905227.1|21-03-07:0,USA/PA-CDC-LC0034349/2021|MW914205.1|21-03-16:0,USA/FL-CDC-FG-011520/2021|MW910738.1|21-03-06:0,USA/PA-CDC-STM-000041858/2021|MW912488.1|21-03-23:0,USA/TX-CDC-QDX23212328/2021|MW906106.1|21-03-20:0,USA/FL-CDC-ASC210004868/2021|MW904825.1|21-03-14:0,USA/CA-CDC-FG-015617/2021|MW912554.1|21-03-28:0,USA/FL-CDC-LC0029516/2021|MW909033.1|21-03-16:0,USA/CA-CDC-FG-008259/2021|MW911212.1|21-03-11:0,USA/FL-CDC-ASC210007147/2021|MW966910.1|2021-03-14:0,USA/IL-CDC-QDX23313767/2021|MW905545.1|21-03-24:0,USA/PA-CDC-ASC210014481/2021|MW906848.1|21-03-22:0,USA/PA-CDC-ASC210014470/2021|MW906845.1|21-03-21:0,USA/PA-CDC-ASC210014466/2021|MW906844.1|21-03-22:0,USA/IN-CDC-ASC210016306/2021|MW906782.1|21-03-23:0,USA/FL-BPHL-1994/2021|MW894562.1|21-03-15:0,USA/CA-LACPHL-AF00776/2021|MW883389.1|21-03-22:0,USA/IN-CDC-STM-000032961/2021|MW877281.1|21-03-10:0,USA/IN-CDC-STM-000032904/2021|MW877275.1|21-03-10:0,USA/IN-CDC-STM-000033017/2021|MW877119.1|21-03-09:0,USA/IN-CDC-ASC210000238/2021|MW877055.1|21-03-01:0,USA/MI-CDC-STM-000023368/2021|MW840410.1|21-02-24:0,USA/FL-CDC-STM-000025972/2021|MW844327.1|21-02-27:0,USA/VA-DCLS-3786/2021|MW848409.1|21-03:0,USA/IN-CDC-STM-000028285/2021|MW864770.1|21-03-03:0,USA/FL-CDC-STM-000029610/2021|MW864748.1|21-03-05:0,USA/FL-CDC-LC0025177/2021|MW869409.1|21-03-09:0,USA/IN-INSPHL-00443/2021|EPI_ISL_1490754|2021-03-08:0,USA/PA-CDC-LC0027108/2021|MW869682.1|21-03-04:0,USA/IN-INSPHL-00442/2021|EPI_ISL_1490752|2021-03-08:0,USA/FL-CDC-LC0026625/2021|MW869620.1|21-03-09:0,USA/FL-CDC-STM-000031675/2021|MW869267.1|21-03-07:0,USA/FL-CDC-STM-000027395/2021|MW840837.1|21-03-02:0,USA/MI-CDC-STM-000030261/2021|MW869050.1|21-03-05:0,USA/IN-INSPHL-00166/2021|EPI_ISL_1400456|2021-02-25:0,USA/ME-HETL-J2181/2021|EPI_ISL_1372624|2021-03-16:0,USA/IL-CDC-22214892/2021|MW773696.1|21-02-18:0,USA/FL-CDC-22061640/2021|MW773616.1|21-02-16:0,USA/FL-CDC-22062248/2021|MW773579.1|21-02-16:0,USA/IN-CDC-22054922/2021|MW773564.1|21-02-15:0,USA/SC-COVID21-0799/2021|MW772431.1|21-03-02:0,USA/FL-CDC-22282557/2021|MW803422.1|21-02-21:0,USA/FL-CDC-STM-000019256/2021|MW807938.1|21-02-18:0,USA/FL-CDC-STM-000015903/2021|MW807862.1|21-02-15:0,USA/MD-HP02500/2021|EPI_ISL_1091974|2021-02-12:0,USA/MD-MDH-1039/2021|MW664379.1|21-02-16:0,USA/MI-MDHHS-SC24827/2021|EPI_ISL_1367613|2021-03-03:0,USA/PA-CDC-ASC210046892/2021|MZ083032.1|2021-04-03:0,USA/MI-CDC-ASC210040276/2021|MZ083558.1|2021-04-01:0,USA/OH-CDC-ASC210049497/2021|MZ084370.1|2021-04-06:0,USA/IL-S21WGS1136/2021|EPI_ISL_1938535|2021-04-15:0,USA/WI-WSLH-213966/2021|EPI_ISL_2018686|2021-04-08:0,USA/IN-CDC-STM-000062004/2021|MZ164201.1|21-04-22:0,USA/WI-WSLH-213951/2021|EPI_ISL_2018672|2021-04-11:0,USA/PA-CDC-STM-000061171/2021|MZ163841.1|21-04-21:0,USA/IL-LCH-0512/2021|EPI_ISL_2009377|2021-04-09:0,USA/PA-CDC-STM-000062251/2021|MZ164354.1|21-04-24:0,USA/MD-CDC-ASC210036206/2021|MZ185061.1|2021-04-29:0,USA/NY-PRL-2021_0503_00B24/2021|EPI_ISL_2037009|2021-05-02:0,USA/NY-CDC-ASC210034286/2021|MZ185991.1|2021-04-26:0,USA/NY-CDC-ASC210034291/2021|MZ185995.1|2021-04-26:0,USA/MI-CDC-ASC210075171/2021|MZ187640.1|2021-04-18:0,USA/IN-CDC-LC0054807/2021|MZ180545.1|21-04-30:0,USA/MI-CDC-ASC210075167/2021|MZ187636.1|2021-04-18:0,USA/MI-CDC-ASC210034155/2021|MZ195239.1|2021-04-27:0,USA/IN-CDC-ASC210034259/2021|MZ195303.1|2021-04-27:0,USA/NY-PRL-0512_00B22/2021|EPI_ISL_2106555|2021-05-09:0,USA/IN-CDC-STM-000062454/2021|MZ206420.1|2021-04-23:0,USA/IN-INSPHL-01221/2021|EPI_ISL_2134615|2021-04-23:0,USA/NC-CDC-4114744-001/2021|MZ224472.1|21-03-26:0,USA/IN-CDC-STM-000064972/2021|MZ228021.1|2021-04-28:0,USA/MI-CDC-STM-000065328/2021|MZ228927.1|2021-04-27:0,USA/IL-CDC-ASC210072558/2021|MZ271248.1|2021-04-15:0,USA/PA-CDC-STM-000069084/2021|MZ278663.1|2021-05-04:0,USA/PA-CDC-ASC210013000/2021|MZ259567.1|21-03-19:0,USA/FL-CDC-STM-000068567/2021|MZ279128.1|2021-05-01:0,USA/IL-CDC-ASC210002015/2021|MZ255874.1|21-03-04:0,USA/IN-CDC-STM-000068009/2021|MZ279633.1|2021-05-03:0,USA/PA-CDC-ASC210012998/2021|MZ259565.1|21-03-19:0,USA/SC-CDC-MMB08671901/2021|EPI_ISL_2307173|2021-05-05:0)278931:1,England/MILK-13F6544/2021|21-03-15:2,England/MILK-13775B4/2021|21-02-27:2,USA/OH-PLMI-HNY75-00739/2021|EPI_ISL_1540941|2021-03:1,USA/FL-CDC-STM-000048382/2021|MZ007283.1|21-03-30:2,USA/FL-CDC-LC0041192/2021|MZ036999.1|2021-04-11:3,Poland/NIPH-NIH_ECDC-3601/2021|EPI_ISL_1746717|2021-04-06:5,USA/WI-CDC-LC0048659/2021|MZ072855.1|2021-04-16:1,Poland/WGS-CoV_PZH-GUM-0347/2021|EPI_ISL_1826964|2021-04-16:5,USA/IN-ISDHQ286/2021|EPI_ISL_2000607|2021-04-06:1,(USA/IN-CDC-LC0053856/2021|MZ179756.1|21-04-26:2,Poland/WGS-CoV_PZH-GUM-0364/2021|EPI_ISL_1853024|2021-04-17:4)279733:2,USA/KY-BW-0013/2021|EPI_ISL_2273104|2021-03-18:2,(Belgium/ULG-14967/2021|EPI_ISL_1919707|2021-04-22:0,Belgium/ULG-15842/2021|EPI_ISL_2289031|2021-05-14:2)279734:5,(Lithuania/S21D1370/2021|EPI_ISL_1908633|2021-04-15:0,Lithuania/S21D1348/2021|EPI_ISL_1908617|2021-04-13:0)279735:4)278929:2,(England/MILK-102F369/2021|OD942848.1|2021-01-12:1,England/MILK-EB89A4/2021|OD927638.1|2021-01-02:1,England/RAND-11E247D/2021|OD990550.1|2021-01-30:1,(France/PAC-IHU-3335-1/2021|EPI_ISL_1109962|2021-02-15:1,Belgium/rega-1893/2021|EPI_ISL_897999|2021-01-11:2,Germany/BW-RKI-I-020572/2021|EPI_ISL_1150735|2021-02-11:1,Portugal/PT3493/2021|EPI_ISL_1116920|2021-02-15:4,Austria/CeMM3517/2021|EPI_ISL_1117872|2021-01-27:2,Ireland/MH-NVRL-e84IRL96818/2021|EPI_ISL_1092900|2021-02-02:1,Ireland/D-NVRL-e85IRL40767/2021|EPI_ISL_1132599|2021-02-08:1,Ireland/WD-NVRL-t21IRL35658/2021|EPI_ISL_1196805|2021-02-16:1,Ireland/D-NVRL-e85IRL81807/2021|EPI_ISL_1191424|2021-02-15:1,CzechRepublic/NRL_2910_21/2021|EPI_ISL_1261365|2021-02-17:1,((France/IDF-HMN-21032220647/2021|EPI_ISL_1754399|2021-03-16:4,France/IDF-IPP06545/2021|EPI_ISL_1417206|2021-03-16:1,France/IDF-HMN-21042200724/2021|EPI_ISL_1821847|2021-04-20:1)279739:2,France/IDF-IPP10826/2021|EPI_ISL_2029890|2021-04-27:4,(France/PDL-IPP11527/2021|EPI_ISL_2188371|2021-04-30:2,(France/PDL-IPP11330/2021|EPI_ISL_2029645|2021-04-27:0,France/PDL-IPP11309/2021|EPI_ISL_2029609|2021-04-27:0,France/PDL-IPP11345/2021|EPI_ISL_2029847|2021-04-27:0)279741:2)279740:2,France/ARA-HCL021033503701/2021|EPI_ISL_1265803|2021-02-20:0,France/IDF-HMN-21032090260/2021|EPI_ISL_1396835|2021-03-02:0,France/un-HMN-21022080726/2021|EPI_ISL_1085600|2021-02-08:0)279738:1,France/PAC-HCL021019247801/2021|EPI_ISL_1359868|2021-01-27:2,((Romania/B-4878/2021|EPI_ISL_1258438|2021-03-08:1,Switzerland/SG-ETHZ-581191/2021|EPI_ISL_1750499|2021-04-12:1,(Germany/BW-RKI-I-150193/2021|EPI_ISL_2261855|2021-04-26:1,(Germany/BW-RKI-I-151952/2021|EPI_ISL_2263272|2021-04-27:0,Germany/BW-RKI-I-152254/2021|EPI_ISL_2263563|2021-05-07:0)279745:2,Germany/un-RKI-I-106646/2021|EPI_ISL_1850931|2021-04-19:0,Germany/BW-RKI-I-150228/2021|EPI_ISL_2261884|2021-04-27:0,Germany/un-RKI-I-086393/2021|EPI_ISL_1723261|2021-04-11:0,Germany/un-RKI-I-106736/2021|EPI_ISL_1851017|2021-04-18:0,Germany/un-RKI-I-108220/2021|EPI_ISL_1851915|2021-04-19:0,Germany/un-RKI-I-102895/2021|EPI_ISL_1848168|2021-04-18:0,Germany/un-RKI-I-106762/2021|EPI_ISL_1851040|2021-04-18:0,Germany/un-RKI-I-108161/2021|EPI_ISL_1851860|2021-04-19:0)279744:3,Germany/NW-RKI-I-099762/2021|EPI_ISL_1845543|2021-04-22:3,Romania/Cluj_428275/2021|EPI_ISL_1224911|2021-02-18:0,England/CAMC-13EEEDB/2021|21-03-15:0)279743:1,(Germany/NW-RKI-I-095698/2021|EPI_ISL_1729905|2021-03-30:2,England/MILK-154F93F/2021|21-04-21:4)279746:3,((England/QEUH-138F5AA/2021|21-02-28:1,(Switzerland/ZH-ETHZ-581160/2021|EPI_ISL_1750495|2021-04-12:1,(Switzerland/TG-ETHZ-580268/2021|EPI_ISL_1750173|2021-04-12:0,((Switzerland/ZH-UZH-IMV-3ba47a41/2021|EPI_ISL_2020292|2021-04-24:1,(Switzerland/AG-ETHZ-610477/2021|EPI_ISL_2151938|2021-05-04:7,Switzerland/AG-ETHZ-610530/2021|EPI_ISL_2151951|2021-05-04:0)279753:1)279752:1,Switzerland/SO-ETHZ-580153/2021|EPI_ISL_1750148|2021-04-09:0,Switzerland/SO-ETHZ-580152/2021|EPI_ISL_1750102|2021-04-09:0,Switzerland/SO-ETHZ-580154/2021|EPI_ISL_1750130|2021-04-09:0,Switzerland/ZH-UZH-IMV-3ba479d9/2021|EPI_ISL_2020282|2021-04-23:0)279751:1)279750:1,Switzerland/BL-ETHZ-590810/2021|EPI_ISL_1913941|2021-04-22:1,(Switzerland/SZ-ETHZ-600402/2021|EPI_ISL_2019382|2021-04-26:2,Switzerland/ZH-UZH-IMV-3ba46ab2/2021|EPI_ISL_2102230|2021-04-19:0,Switzerland/SO-ETHZ-590611/2021|EPI_ISL_1914022|2021-04-20:0,Switzerland/BE-IFIK-931-9535/2021|EPI_ISL_1811295|2021-04-15:0,Switzerland/ZH-UZH-IMV-3ba476ff/2021|EPI_ISL_2007082|2021-04-22:0,Switzerland/ZH-UZH-IMV-3ba47aaf/2021|EPI_ISL_2020313|2021-04-25:0,Switzerland/ZH-UZH-IMV-3ba47a43/2021|EPI_ISL_2020246|2021-04-25:0,Switzerland/ZH-UZH-IMV-3ba48075/2021|EPI_ISL_2086853|2021-04-29:0)279754:1)279749:3)279748:1,(AND02248|OU014242.1|21:1,Spain/VC-IBV-99028655/2021|EPI_ISL_2271551|2021-04-22:0)279755:4)279747:1,(Spain/VC-IBV-99028355/2021|EPI_ISL_2103531|2021-04-06:0,Spain/VC-IBV-99028553/2021|EPI_ISL_2271463|2021-03-30:0,Spain/VC-IBV-99028546/2021|EPI_ISL_2271458|2021-03-24:0)279756:1)279742:1,((Spain/CT-HUGTiPM008LN0H4/2021|EPI_ISL_1406058|2021-03-20:1,Spain/CT-HUVH-EX99405/2021|EPI_ISL_1394497|2021-03-23:0,Spain/CT-HUVH-E18487/2021|EPI_ISL_1582933|2021-04-02:2,Spain/CT-HUVH-EX01073/2021|EPI_ISL_1669439|2021-04-08:1,Spain/CT-HUVH-EX202865/2021|EPI_ISL_1908883|2021-04-27:1,Spain/NC-CHN-01002257/2021|EPI_ISL_1922247|2021-04-15:1)279758:1,(France/IDF-IPP08056/2021|EPI_ISL_1582687|2021-03-30:1,France/IDF-IPP08061/2021|EPI_ISL_1582692|2021-03-29:1)279759:1,(Spain/CT-HUGTiPM010MZ7F9/2021|EPI_ISL_1583609|2021-04-01:0,(Spain/CT-HUGTiPR013JG9D2/2021|EPI_ISL_1719788|2021-04-13:1,(Spain/CT-HUGTiPR015HY5G4/2021|EPI_ISL_1999846|2021-04-28:0,Spain/CT-HUGTiPR015HY5D5/2021|EPI_ISL_1999760|2021-04-27:0,Spain/CT-HUGTiPR015HY5B4/2021|EPI_ISL_1999692|2021-04-27:0)279762:3)279761:1)279760:1,(Spain/CT-HUVH-E14241/2021|EPI_ISL_1797487|2021-04-15:0,Spain/CT-HUVH-EX132946/2021|EPI_ISL_1710696|2021-03-31:1)279763:3,France/IDF-IPP09798/2021|EPI_ISL_1788990|2021-04-12:3,(France/OCC-HCL021079797701/2021|EPI_ISL_2016020|2021-04-20:1,France/OCC-HCL021079801101/2021|EPI_ISL_2016023|2021-04-22:1,(France/OCC-HCL021079792901/2021|EPI_ISL_2016018|2021-04-23:1,(France/ARA-HCL021087490201/2021|EPI_ISL_2289336|2021-05-03:0,France/ARA-HCL021089238401/2021|EPI_ISL_2289525|2021-05-11:0)279766:1,France/OCC-HCL021079805601/2021|EPI_ISL_2016027|2021-04-22:0,France/OCC-HCL021079807501/2021|EPI_ISL_2016029|2021-04-21:0)279765:1)279764:3,France/PDL-IPP11371/2021|EPI_ISL_2029981|2021-04-27:1,(Spain/VC-IBV-99028661/2021|EPI_ISL_2271557|2021-04-23:2,(Spain/CT-HUGTiPR016QP8D7/2021|EPI_ISL_2136899|2021-05-06:1,Spain/CT-HUGTiPM013OD1G1/2021|EPI_ISL_1893009|2021-04-23:0,Spain/CT-HUGTiPM015UW8B2/2021|EPI_ISL_2140566|2021-05-05:0)279768:1)279767:1,(France/PDL-IPP09924/2021|EPI_ISL_1821572|2021-04-13:0,France/PDL-IPP09915/2021|EPI_ISL_1821567|2021-04-13:0)279769:1,(France/PAC-IHU-5074-N1/2021|EPI_ISL_2036454|2021-04-19:0,France/PAC-IHU-5042-N1/2021|EPI_ISL_2036464|2021-04-19:0)279770:1,Spain/CT-HUVH-57040/2021|EPI_ISL_1323884|2021-03-08:0,France/OCC-HCL021061538401/2021|EPI_ISL_1623428|2021-03-30:0,Spain/CT-HUGTiPR009AG4F8/2021|EPI_ISL_1386081|2021-03-12:0,Portugal/PT6573/2021|EPI_ISL_1854084|2021-04-17:0,Portugal/PT6648/2021|EPI_ISL_1854094|2021-04-16:0,France/PDL-IPP11366/2021|EPI_ISL_2029686|2021-04-27:0)279757:1,(Italy/TUS-Siena-16/2021|EPI_ISL_1416315|2021-03-11:0,Italy/CAM-TIGEM-IZSM-COLLI-7231/2021|EPI_ISL_1509578|2021-03-16:1,(Italy/CAM-TIGEM-IZSM-COLLI-6697/2021|EPI_ISL_1447829|2021-03-17:1,(Italy/CAM-TIGEM-IZSM-COLLI-9640/2021|EPI_ISL_1714846|2021-04-09:0,Italy/CAM-TIGEM-IZSM-COLLI-7548/2021|EPI_ISL_1569601|2021-03-26:0)279773:2,Italy/CAM-TIGEM-IZSM-COLLI-7167/2021|EPI_ISL_1509517|2021-03-26:0,Italy/CAM-TIGEM-IZSM-COLLI-7846/2021|EPI_ISL_1629965|2021-03-26:0)279772:1)279771:2,(Spain/MC-ISCIII-210944/2021|EPI_ISL_1159192|2021-02-01:1,Spain/MC-ISCIII-210152/2021|EPI_ISL_913030|2021-01-12:1,Spain/MC-ISCIII-210148/2021|EPI_ISL_913029|2021-01-17:1,Spain/MC-ISCIII-210579/2021|EPI_ISL_965929|2021-01-21:2,Spain/MC-ISCIII-211423/2021|EPI_ISL_1262071|2021-02-12:2,Spain/MC-ISCIII-211189/2021|EPI_ISL_1261468|2021-02-12:1,Spain/MC-ISCIII-211288/2021|EPI_ISL_1261486|2021-02-16:1,France/PAC-IHU-5099-N1/2021|EPI_ISL_2036495|2021-04-19:1,(Spain/MC-ISCIII-210566/2021|EPI_ISL_965911|2021-01-21:0,Spain/MC-ISCIII-211292/2021|EPI_ISL_1261488|2021-02-16:0,Spain/MC-ISCIII-210145/2021|EPI_ISL_913036|2021-01-12:0)279775:1,(Spain/MC-ISCIII-211296/2021|EPI_ISL_1261489|2021-02-16:0,Spain/MC-ISCIII-211289/2021|EPI_ISL_1261471|2021-02-16:0)279776:1,Spain/MC-ISCIII-210570/2021|EPI_ISL_965951|2021-01-26:0,Spain/MC-ISCIII-210569/2021|EPI_ISL_965932|2021-01-21:0,Spain/MC-ISCIII-210574/2021|EPI_ISL_965923|2021-01-26:0)279774:1,Spain/MC-ISCIII-210389/2021|EPI_ISL_965960|2021-01-24:1,Spain/MC-ISCIII-211287/2021|EPI_ISL_1261500|2021-02-16:2,England/PHEC-30909B/2021|21-04-14:4,(Netherlands/GE-RIVM-27169/2021|EPI_ISL_1791606|2021-04-12:1,Netherlands/DR-RIVM-28862/2021|EPI_ISL_1962036|2021-04-19:1,Netherlands/GE-RIVM-34157/2021|EPI_ISL_2303155|2021-04-09:1,Netherlands/GE-RIVM-27126/2021|EPI_ISL_1792204|2021-04-12:0,Netherlands/GE-RIVM-25285/2021|EPI_ISL_1703542|2021-04-05:0,Netherlands/GE-RIVM-27118/2021|EPI_ISL_1792203|2021-04-15:0)279777:2,(France/PAC-IHU-4545-N1/2021|EPI_ISL_1816983|2021-04-15:1,France/OCC-NI-10/2021|EPI_ISL_1461646|2021-03-08:0,France/PAC-IHU-8939_Illu1/2021|EPI_ISL_2286075|2021-05:2)279778:1,((Germany/un-RKI-I-078228/2021|EPI_ISL_1643512|2021-04-09:1,Germany/un-RKI-I-078282/2021|EPI_ISL_1643561|2021-04-09:0)279780:1,Switzerland/BS-UHB-42793854/2021|EPI_ISL_1833726|2021-04-14:0,Switzerland/BS-UHB-42793141/2021|EPI_ISL_1993884|2021-04-14:0,Switzerland/BS-UHB-42794024/2021|EPI_ISL_1833731|2021-04-14:0,Switzerland/BS-UHB-42793860/2021|EPI_ISL_1833729|2021-04-14:0)279779:2,(France/BFC-IPP10450/2021|EPI_ISL_1915151|2021-04-21:1,France/PAC-IHU-5643_Illu1/2021|EPI_ISL_2286333|2021-04:3,(France/ARA-HCL021088493001/2021|EPI_ISL_2289368|2021-05-11:2,France/BFC-HMN-21052140412/2021|EPI_ISL_2228784|2021-05-11:0)279782:2,France/BFC-IPP10453/2021|EPI_ISL_1915153|2021-04-22:0,France/BFC-IPP10452/2021|EPI_ISL_1915152|2021-04-22:0)279781:2,(Spain/VC-IBV-98026043/2021|EPI_ISL_2000701|2021-04-02:3,England/CAMC-1323283/2021|21-02-21:1,England/PHEC-L304LE5A/2021|21-05-21:3)279783:3,((England/PHEC-K303KE5B/2021|21-04-22:0,England/PHEC-K303KDA9/2021|21-04-22:0)279785:1,France/PAC-IHU-4721_Illu2/2021|EPI_ISL_2286708|2021-04:0,France/PAC-IHU-4722_Illu2/2021|EPI_ISL_2286709|2021-04:0)279784:2,(Netherlands/NB-RIVM-31499/2021|EPI_ISL_2217956|2021-04-28:0,Netherlands/NB-RIVM-31004/2021|EPI_ISL_2093731|2021-04-29:1)279786:5,(France/ARA-700000205551/2021|EPI_ISL_1406614|2021-03-16:0,France/BRE-IPP05932/2021|EPI_ISL_1389296|2021-03-15:0,France/ARA-700000217621/2021|EPI_ISL_1406607|2021-03-16:0)279787:1,(France/ARA-HCL021051581601/2021|EPI_ISL_1434025|2021-03-16:0,France/ARA-210016873601/2021|EPI_ISL_1406601|2021-03-15:0)279788:1,(Spain/VC-IBV-99023643/2021|EPI_ISL_1311924|2021-02-02:0,Spain/MC-ISCIII-211290/2021|EPI_ISL_1261501|2021-02-16:0)279789:1,(Ireland/D-NVRL-22IRL32888/2021|EPI_ISL_1891345|2021-04-20:0,Ireland/D-NVRL-88IRL72784/2021|EPI_ISL_1657649|2021-04-04:0)279790:3,Ireland/D-NVRL-e84IRL98077/2021|EPI_ISL_1092909|2021-02-02:0,France/ARA-HCL021022428301/2021|EPI_ISL_1297436|2021-02-02:0,France/OCC-HCL021032063801/2021|EPI_ISL_1312979|2021-02-16:0)279737:1,((Netherlands/NB-RIVM-14856/2021|EPI_ISL_1165548|2021-02-18:1,(Belgium/UZA-UA-CV2056957142/2021|EPI_ISL_1745135|2021-04-20:1,Belgium/AZKLINA121-091652/2021|EPI_ISL_1824681|2021-04-21:1,Belgium/UZA-UA-CV2054806166/2021|EPI_ISL_1963352|2021-04-29:1,Belgium/SJ4306310/2021|EPI_ISL_1972126|2021-04-29:1,Belgium/UZA-UA-CV2139812421/2021|EPI_ISL_1498353|2021-03-29:0,Belgium/UGent-6180/2021|EPI_ISL_2192353|2021-04-30:0)279793:4)279792:1,(Romania/B-14058/2021|EPI_ISL_2308251|2021-05-12:3,Germany/BY-RKI-I-075610/2021|EPI_ISL_1641390|2021-04-07:2)279794:2,Belgium/rega-1895/2021|EPI_ISL_898001|2021-01-12:0,Belgium/rega-2490/2021|EPI_ISL_1049072|2021-01-19:0)279791:1,France/IDF-HCL021020550301/2021|EPI_ISL_1359872|2021-01-25:1,((England/MILK-13B0546/2021|21-03-07:1,Italy/CAM-TIGEM-IZSM-COLLI-7668/2021|EPI_ISL_1569776|2021-03-26:1,(Italy/VEN-IZSVe-21RS605-18-BL/2021|EPI_ISL_1524649|2021-03-17:1,((Italy/ABR-IZSGC-213641/2021|EPI_ISL_1707652|2021-04-13:1,Italy/ABR-IZSGC-213949/2021|EPI_ISL_1707665|2021-04-13:2,Italy/ABR-IZSGC-211309/2021|EPI_ISL_1707606|2021-04-12:1,Italy/ABR-IZSGC-227820/2021|EPI_ISL_1785128|2021-04-20:1,Italy/ABR-IZSGC-232338/2021|EPI_ISL_1841096|2021-04-22:3,(Italy/ABR-IZSGC-235277/2021|EPI_ISL_1917506|2021-04-23:0,Italy/ABR-IZSGC-235271/2021|EPI_ISL_1917505|2021-04-23:0)279800:1,Italy/ABR-IZSGC-213893/2021|EPI_ISL_1707661|2021-04-13:0,Italy/ABR-IZSGC-225267/2021|EPI_ISL_2001298|2021-04-17:0)279799:1,Italy/ABR-IZSGC-247900/2021|EPI_ISL_2001411|2021-04-30:2,(Italy/ABR-IZSGC-234923/2021|EPI_ISL_1917507|2021-04-23:0,Italy/ABR-IZSGC-227606/2021|EPI_ISL_1785124|2021-04-20:0)279801:2,Italy/ABR-IZSGC-227702/2021|EPI_ISL_1785126|2021-04-20:0,Italy/ABR-IZSGC-264995/2021|EPI_ISL_2270884|2021-05-11:0,Italy/ABR-IZSGC-241244/2021|EPI_ISL_2001352|2021-04-27:0,Italy/ABR-IZSGC-244356/2021|EPI_ISL_2001390|2021-04-28:0,Italy/ABR-IZSGC-222911/2021|EPI_ISL_1841099|2021-04-16:0,Italy/ABR-IZSGC-222893/2021|EPI_ISL_1841098|2021-04-16:0,Italy/ABR-IZSGC-222914/2021|EPI_ISL_1841097|2021-04-16:0)279798:3)279797:2,Italy/ABR-IZSGC-227661/2021|EPI_ISL_1785125|2021-04-20:3,Japan/IC-0975/2021|EPI_ISL_1927141|2021-04-04:2,Italy/UMB-IZSGC-267459.1.52/2021|EPI_ISL_2235486|2021-05-03:1,(Italy/UMB-IZSGC-179786.1.38/2021|EPI_ISL_1499626|2021-03-17:0,Italy/UMB-IZSGC-246561.1.43/2021|EPI_ISL_2001473|2021-04-20:0,Italy/UMB-IZSGC-164630.1.29/2021|EPI_ISL_1336820|2021-03-10:0)279802:1,Italy/VEN-IZSVe-21RS594-7-TV/2021|EPI_ISL_1524594|2021-03-18:0,Italy/VEN-IZSVe-21RS594-15-TV/2021|EPI_ISL_1524586|2021-03-18:0,Canada/ON-PHL-21-11945/2021|EPI_ISL_2012433|2021-03:0)279796:1,(Italy/VEN-IZSVe-21RS592-24-PD/2021|EPI_ISL_1524574|2021-03-15:2,Italy/VEN-IZSVe-21RS455-8-VI/2021|EPI_ISL_1524433|2021-02-28:1,Italy/VEN-IZSVe-21RS469-6-PD/2021|EPI_ISL_1524417|2021-02-16:0,(Italy/CAM-TIGEM-IZSM-COLLI-12722/2021|EPI_ISL_2171409|2021-04-14:1,Italy/CAM-TIGEM-IZSM-COLLI-11840/2021|EPI_ISL_2143571|2021-04-09:0,Italy/CAM-TIGEM-IZSM-COLLI-7718/2021|EPI_ISL_1629851|2021-03-26:0)279804:2,(Italy/VEN-IZSVe-21RS606-13-PD/2021|EPI_ISL_1524634|2021-03-12:0,Italy/VEN-IZSVe-21RS606-12-PD/2021|EPI_ISL_1524635|2021-03-12:0)279805:1)279803:1,Italy/VEN-IZSVe-21RS594-12-TV/2021|EPI_ISL_1524589|2021-03-18:3,(Italy/VEN-IZSVe-21RS605-6-BL/2021|EPI_ISL_1524479|2021-03-18:3,Italy/VEN-IZSVe-21RS557-2-TV/2021|EPI_ISL_1524696|2021-03-01:0)279806:1,(Italy/VEN-IZSVe-21RS600-5-VI/2021|EPI_ISL_1524515|2021-03-18:1,(Italy/VEN-IZSVe-21RS607-10-VR/2021|EPI_ISL_1524561|2021-03-17:1,Italy/VEN-IZSVe-21RS607-8-VR/2021|EPI_ISL_1524563|2021-03-17:0,Italy/VEN-IZSVe-21RS607-12-VR/2021|EPI_ISL_1524629|2021-03-17:1)279808:1,(Italy/VEN-IZSVe-21RS606-7-PD/2021|EPI_ISL_1524640|2021-03-08:1,Italy/VEN-IZSVe-21RS606-6-PD/2021|EPI_ISL_1524641|2021-03-07:0,Italy/VEN-IZSVe-21RS606-8-PD/2021|EPI_ISL_1524639|2021-03-08:0,Italy/VEN-IZSVe-21RS593-5-VE/2021|EPI_ISL_1524615|2021-03-16:0,Italy/VEN-IZSVe-21RS592-10-PD/2021|EPI_ISL_1524685|2021-03-05:0,Italy/VEN-IZSVe-21RS592-12-PD/2021|EPI_ISL_1524683|2021-03-08:0)279809:1,(Italy/VEN-IZSVe-21RS599-7-VI/2021|EPI_ISL_1524675|2021-03-18:3,Italy/VEN-IZSVe-21RS592-31-PD/2021|EPI_ISL_1524680|2021-03-15:6)279810:2)279807:1,(Italy/VEN-IZSVe-21RS601-3-VE/2021|EPI_ISL_1524667|2021-03-11:4,((Italy/TAA-1900543690/2021|EPI_ISL_1494704|2021-03-22:0,Italy/TAA-1900543499/2021|EPI_ISL_1494699|2021-03-22:1)279813:1,Italy/TAA-IGA-1900533758/2021|EPI_ISL_1523631|2021-03-12:1,Italy/TAA-IGA-1900532977/2021|EPI_ISL_1523614|2021-03-11:0,((Italy/TAA-IGA-1900537980/2021|EPI_ISL_1489773|2021-03-16:2,Italy/TAA-IGA-1900537981/2021|EPI_ISL_1489774|2021-03-16:0,(Italy/TAA-IGA-1900544977/2021|EPI_ISL_1545702|2021-03-24:0,(Italy/TAA-1900563837/2021|EPI_ISL_1804909|2021-04-14:2,Italy/TAA-IGA-1900567064/2021|EPI_ISL_1745329|2021-04-17:0)279817:3)279816:1)279815:1,(Italy/TAA-IGA-1900537306/2021|EPI_ISL_1489772|2021-03-16:0,Italy/TAA-IGA-1900537301/2021|EPI_ISL_1489749|2021-03-16:0)279818:1,Germany/BY-RKI-I-092751/2021|EPI_ISL_1727194|2021-04-15:0,Germany/un-RKI-I-100397/2021|EPI_ISL_1846119|2021-04-05:0,Germany/MV-RKI-I-138569/2021|EPI_ISL_2123329|2021-04-19:0,Germany/MV-RKI-I-138608/2021|EPI_ISL_2123367|2021-04-19:0)279814:1,Italy/SAR-Cagliari23/2021|EPI_ISL_1715185|2021-03-26:1)279812:1)279811:1,(Germany/BE-RKI-I-096251/2021|EPI_ISL_1843184|2021-04-06:0,(Germany/BY-RKI-I-098276/2021|EPI_ISL_1844504|2021-04-14:1,Germany/BE-RKI-I-104289/2021|EPI_ISL_1848811|2021-04-20:1,Germany/BE-ChVir-LB-210429-8354/2021|EPI_ISL_1840797|2021-04-26:1,(Germany/SN-RKI-I-124916/2021|EPI_ISL_2109762|2021-04-19:0,Germany/BE-RKI-I-128705/2021|EPI_ISL_2112266|2021-04-28:1)279821:1,Germany/BE-RKI-I-137093/2021|EPI_ISL_2120524|2021-05-04:2,Germany/BE-RKI-I-151825/2021|EPI_ISL_2263184|2021-05-03:1,Germany/BE-RKI-I-155644/2021|EPI_ISL_2266157|2021-05-11:1,Germany/BE-RKI-I-125247/2021|EPI_ISL_2110056|2021-04-25:1,(Germany/BB-RKI-I-133794/2021|EPI_ISL_2116059|2021-04-30:0,Germany/BB-RKI-I-097969/2021|EPI_ISL_1844275|2021-04-20:0)279822:1,(Germany/SN-RKI-I-137443/2021|EPI_ISL_2121357|2021-04-22:0,Germany/un-RKI-I-100310/2021|EPI_ISL_1846036|2021-04-05:0)279823:1,(Germany/SN-RKI-I-149214/2021|EPI_ISL_2260909|2021-05-03:0,Germany/BE-RKI-I-138818/2021|EPI_ISL_2123535|2021-05-04:0)279824:1,Germany/MV-RKI-I-097677/2021|EPI_ISL_1844021|2021-04-09:0,Germany/BE-RKI-I-106807/2021|EPI_ISL_1851085|2021-04-18:0,Germany/BE-RKI-I-108103/2021|EPI_ISL_1851798|2021-04-19:0,Germany/BE-RKI-I-128691/2021|EPI_ISL_2112254|2021-04-28:0,Germany/NI-ChVir-LB-210507-5759/2021|EPI_ISL_2107834|2021-04-29:0)279820:2)279819:1,(Germany/HH-HPI-p5168/2021|EPI_ISL_1716172|2021-03-17:0,Germany/HH-HPI-p5331/2021|EPI_ISL_1716288|2021-03-22:0)279825:2,Germany/BE-RKI-I-042971/2021|EPI_ISL_1350159|2021-03-09:0,Germany/BB-RKI-I-068660/2021|EPI_ISL_1573066|2021-04-01:0)279795:2,((Germany/BY-RKI-I-127127/2021|EPI_ISL_2111304|2021-03-30:0,Germany/BY-RKI-I-127111/2021|EPI_ISL_2111289|2021-03-30:0)279827:1,Germany/BY-RKI-I-049687/2021|EPI_ISL_1357113|2021-02-12:0,Germany/BY-RKI-I-031216/2021|EPI_ISL_1215188|2021-03-02:0)279826:3,Germany/RP-RKI-I-056548/2021|EPI_ISL_1440215|2021-03-09:1,Germany/NW-RKI-I-055024/2021|EPI_ISL_1438605|2021-03-18:1,(Italy/VEN-IZSVe-21RS605-2-BL/2021|EPI_ISL_1524483|2021-03-18:1,(Italy/TAA-IGA-1900547700/2021|EPI_ISL_1545717|2021-03-26:1,Italy/TAA-IGA-1900539138/2021|EPI_ISL_1489822|2021-03-17:0)279829:1,(Italy/ABR-IZSGC-242390/2021|EPI_ISL_2001374|2021-04-27:1,(Italy/ABR-IZSGC-266336/2021|EPI_ISL_2270891|2021-05-12:1,(Italy/ABR-IZSGC-261959/2021|EPI_ISL_2235432|2021-05-08:0,Italy/ABR-IZSGC-256482/2021|EPI_ISL_2131438|2021-05-05:0)279832:1,Italy/ABR-IZSGC-258099/2021|EPI_ISL_2131415|2021-05-06:0,Italy/ABR-IZSGC-237583/2021|EPI_ISL_2001314|2021-04-23:0,Italy/ABR-IZSGC-261691/2021|EPI_ISL_2235421|2021-05-08:0)279831:1,Italy/ABR-IZSGC-264573/2021|EPI_ISL_2270867|2021-05-10:1,Italy/ABR-IZSGC-264598/2021|EPI_ISL_2270866|2021-05-10:1,(Italy/ABR-IZSGC-274567/2021|EPI_ISL_2308598|2021-05-18:2,Italy/ABR-IZSGC-262921/2021|EPI_ISL_2270857|2021-05-10:0)279833:1,Italy/ABR-IZSGC-274679/2021|EPI_ISL_2308576|2021-05-18:2,(Italy/ABR-IZSGC-271965/2021|EPI_ISL_2308606|2021-05-15:0,Italy/ABR-IZSGC-274492/2021|EPI_ISL_2308594|2021-05-18:0)279834:3,Italy/ABR-IZSGC-248259/2021|EPI_ISL_2001412|2021-04-30:0,Italy/ABR-IZSGC-262894/2021|EPI_ISL_2270858|2021-05-10:0,Italy/ABR-IZSGC-246500/2021|EPI_ISL_2131374|2021-04-28:0,Italy/ABR-IZSGC-256451/2021|EPI_ISL_2131406|2021-05-05:0,Italy/ABR-IZSGC-274533/2021|EPI_ISL_2308586|2021-05-18:0,Italy/ABR-IZSGC-274835/2021|EPI_ISL_2308581|2021-05-17:0)279830:1,Italy/VEN-IZSVe-21RS605-15-BL/2021|EPI_ISL_1524470|2021-03-17:0,Italy/VEN-IZSVe-21RS605-19-BL/2021|EPI_ISL_1524648|2021-03-17:0)279828:1,Italy/VEN-IZSVe-21RS605-5-BL/2021|EPI_ISL_1524480|2021-03-18:1,France/IDF-IPP07644/2021|EPI_ISL_1517251|2021-03-23:1,Italy/VEN-IZSVe-21RS594-8-TV/2021|EPI_ISL_1524593|2021-03-18:2,(Italy/VEN-IZSVe-21RS602-10-VR/2021|EPI_ISL_1524663|2021-03-17:0,Italy/VEN-IZSVe-21RS602-7-VR/2021|EPI_ISL_1524500|2021-03-17:1,Italy/VEN-UniVR-159/2021|EPI_ISL_2176802|2021-04-08:3)279835:2,Germany/un-RKI-I-063662/2021|EPI_ISL_1568868|2021-03-18:1,Germany/RP-RKI-I-060600/2021|EPI_ISL_1566105|2021-03-17:1,(England/TFCI-2701F7E/2021|21-01-12:0,England/MILK-1211140/2021|OD971017.1|2021-02-03:1,England/MILK-10B4B43/2021|OD978657.1|2021-01-16:1,England/CAMC-11AA1B6/2021|21-01-27:1,((England/CAMC-126233B/2021|OD983521.1|2021-02-09:1,(England/MILK-143CB12/2021|21-03-20:1,(England/MILK-14CB79C/2021|21-04-04:1,England/MILK-14F9179/2021|21-04-12:1)279840:1)279839:3,England/MILK-1339976/2021|OU030300.1|2021-02-25:0,England/CAMC-145D313/2021|21-03-01:0,England/QEUH-13B673B/2021|21-03-09:0)279838:2,(England/MILK-1285EC8/2021|OD996867.1|2021-02-10:0,England/CAMC-1254ACE/2021|OD979718.1|2021-02-09:0)279841:1)279837:1,(England/CAMC-10FEE08/2021|OD953793.1|2021-01-18:0,England/CAMC-10241F1/2021|OD942364.1|2021-01-14:0)279842:1,(England/MILK-F88EF8/2021|OD940260.1|2021-01-07:0,England/MILK-F887FD/2021|OD940196.1|2021-01-07:0)279843:1)279836:1,(Belgium/UGent-3413/2021|EPI_ISL_1373063|2021-02-02:2,Belgium/Aalst-OLVZ-8031008/2021|EPI_ISL_1549138|2021-03-20:1,Belgium/UZA-UA-47492593/2021|EPI_ISL_1608061|2021-04-01:3,(Germany/NW-RKI-I-076111/2021|EPI_ISL_1641855|2021-04-09:2,((Germany/un-RKI-I-095673/2021|EPI_ISL_1729881|2021-03-29:1,Germany/un-RKI-I-105146/2021|EPI_ISL_1849691|2021-03-31:0,Germany/un-RKI-I-105042/2021|EPI_ISL_1849558|2021-03-30:0,Germany/un-RKI-I-097209/2021|EPI_ISL_1843567|2021-04-08:0)279847:1,Germany/NW-RKI-I-086575/2021|EPI_ISL_1723432|2021-04-13:0,Germany/un-RKI-I-132091/2021|EPI_ISL_2115034|2021-03-31:0,Germany/un-RKI-I-122452/2021|EPI_ISL_2108012|2021-03-31:0)279846:1)279845:2,Netherlands/LI-RIVM-24955/2021|EPI_ISL_1703213|2021-03-28:2,cov-20210322v2f8|OD987107.1|21-03-25:1,Belgium/SJ4268882/2021|EPI_ISL_1972111|2021-03-28:3,(Netherlands/LI-MUMC-1966/2021|EPI_ISL_2035371|2021-04-10:1,Netherlands/LI-MUMC-1806/2021|EPI_ISL_2035370|2021-04-02:2,Netherlands/LI-MUMC-1975/2021|EPI_ISL_2035372|2021-04-11:1)279848:1,((Belgium/AZDelta-15939-2118R/2021|EPI_ISL_2138814|2021-05-14:2,Belgium/AZDelta-20427-2118R/2021|EPI_ISL_2138818|2021-05-14:0,Belgium/AZDelta-01489-2120R/2021|EPI_ISL_2298108|2021-05-21:0)279850:1,Belgium/AZDelta-16392-2118R/2021|EPI_ISL_2138816|2021-05-14:0,Belgium/AZDelta-15945-2118R/2021|EPI_ISL_2138815|2021-05-14:0)279849:3,Belgium/rega-1861/2021|EPI_ISL_912422|2021-01-04:0,Belgium/rega-1858/2021|EPI_ISL_912421|2021-01-04:0)279844:1,(France/ARA-700000185913/2021|EPI_ISL_1406549|2021-03-22:5,France/un-21022010276/2021|EPI_ISL_981447|2021-02-01:0,France/un-21022010281/2021|EPI_ISL_981448|2021-02-01:0)279851:2,(((Spain/MD-HGUGM-501161/2021|EPI_ISL_1914357|2021-04-14:3,Spain/CT-HUVH-EX202174/2021|EPI_ISL_1797538|2021-04-20:0,Spain/CT-HUGTiPR017KX9G6/2021|EPI_ISL_2254247|2021-05-11:1)279854:5,((Germany/NW-RKI-I-107501/2021|EPI_ISL_1851266|2021-04-12:1,Germany/HE-RKI-I-137122/2021|EPI_ISL_2120577|2021-05-03:2,Germany/NW-RKI-I-107466/2021|EPI_ISL_1851231|2021-04-07:0,Germany/BW-RKI-I-149755/2021|EPI_ISL_2261420|2021-04-29:0)279856:1,(Ireland/D-NVRL-22IRL83218/2021|EPI_ISL_2193814|2021-05-08:1,(Ireland/D-NVRL-22IRL86230/2021|EPI_ISL_2241254|2021-05-09:1,Ireland/D-NVRL-22IRL86229/2021|EPI_ISL_2241297|2021-05-09:0)279858:1,Ireland/D-NVRL-22IRL80435/2021|EPI_ISL_2241125|2021-05-07:1,Ireland/D-NVRL-22IRL82536/2021|EPI_ISL_2241127|2021-05-07:1,Ireland/D-NVRL-22IRL47158/2021|EPI_ISL_2029179|2021-04-27:0,Ireland/D-NVRL-89IRL89098/2021|EPI_ISL_1972719|2021-04-25:0,Ireland/D-NVRL-22IRL83215/2021|EPI_ISL_2193820|2021-05-08:0,Ireland/D-NVRL-22IRL82597/2021|EPI_ISL_2193869|2021-05-07:0,Ireland/D-NVRL-22IRL80356/2021|EPI_ISL_2193850|2021-05-07:0,Ireland/D-NVRL-22IRL83217/2021|EPI_ISL_2193813|2021-05-08:0,Ireland/D-NVRL-22IRL82653/2021|EPI_ISL_2193900|2021-05-07:0,Ireland/D-NVRL-22IRL72069/2021|EPI_ISL_2240905|2021-05-05:0)279857:4)279855:3)279853:1,((Spain/RI-IBV-99024434/2021|EPI_ISL_1369367|2021-02-28:0,Spain/RI-IBV-99024433/2021|EPI_ISL_1369366|2021-02-28:1,(Spain/PV-HUD-64769369/2021|EPI_ISL_1336496|2021-02-28:1,(Spain/CL-COV01087/2021|EPI_ISL_1603635|2021-02-24:3,Spain/CL-COV00942/2021|EPI_ISL_1603422|2021-03-07:0,Spain/CL-COV01097/2021|EPI_ISL_1603652|2021-02-26:0)279862:1,Spain/NC-CHN-01002307/2021|EPI_ISL_1922297|2021-04-16:4)279861:1,(Spain/MD-HGUGM-21148811/2021|EPI_ISL_1647942|2021-03-30:0,Spain/CT-HUVH-26613/2021|EPI_ISL_1323896|2021-03-10:0)279863:2)279860:2,((Switzerland/LU-ETHZ-521174/2020|EPI_ISL_1407581|2021-03-04:3,Spain/NC-IBV-97019797/2021|EPI_ISL_1273224|2021-02-14:0)279865:2,Germany/BY-RKI-I-092677/2021|EPI_ISL_1727130|2021-04-14:1,(Spain/NC-CHN-01001760/2021|EPI_ISL_1746465|2021-03-30:1,(Portugal/PT7000/2021|EPI_ISL_2004136|2021-04-12:3,Spain/PV-HUB-51186962/2021|EPI_ISL_2116499|2021-04-30:4,(Spain/NC-CHN-01001805/2021|EPI_ISL_1745346|2021-03-31:0,Spain/NC-CHN-01002077/2021|EPI_ISL_1745615|2021-04-05:0)279868:1,Portugal/PT7041/2021|EPI_ISL_2004177|2021-04-06:0,Portugal/PT7031/2021|EPI_ISL_2004167|2021-04-01:0)279867:1)279866:1,(Spain/CL-COV00974/2021|EPI_ISL_1603474|2021-02-23:0,Spain/CL-COV00958/2021|EPI_ISL_1603448|2021-03-03:0,Spain/CL-COV00957/2021|EPI_ISL_1603446|2021-03-02:0)279869:2,(Spain/PV-HUD-79220604/2021|EPI_ISL_1908788|2021-03-22:0,Spain/PV-HUD-79220605/2021|EPI_ISL_1908790|2021-03-22:0)279870:3,England/CAMC-1503621/2021|2021-04-09:0,Germany/BY-RKI-I-151105/2021|EPI_ISL_2262767|2021-04-19:0,England/RAND-14EB5AB/2021|21-04-09:0,England/RAND-14EB523/2021|21-04-09:0,Germany/BY-RKI-I-090136/2021|EPI_ISL_1725388|2021-03-24:0,Germany/BY-RKI-I-090122/2021|EPI_ISL_1725375|2021-03-24:0,Germany/BY-RKI-I-126416/2021|EPI_ISL_2110987|2021-03-29:0,Germany/BY-RKI-I-126375/2021|EPI_ISL_2110950|2021-03-31:0)279864:1,Spain/CL-COV00886/2021|EPI_ISL_1603345|2021-02-23:1,(Germany/RP-RKI-I-014248/2021|EPI_ISL_1144385|2021-02-04:1,(Romania/B-4511/2021|EPI_ISL_1186215|2021-03-02:1,Romania/B-3955/2021|EPI_ISL_1116433|2021-02-22:0)279872:1,((USA/WV-CDC-ASC210016322/2021|MW906786.1|21-03-23:1,((USA/WV-WVU-WV091002/2021|EPI_ISL_1624961|2021-03-31:1,USA/WV-WVU-WV090944/2021|EPI_ISL_1529061|2021-03-28:1,USA/WV-WVU-WV091003/2021|EPI_ISL_1624962|2021-03-31:0,USA/WV-CDC-ASC210053423/2021|MZ210138.1|2021-04-08:0,USA/WV-WVU-WV091021/2021|EPI_ISL_1624977|2021-03-29:0,USA/WV-WVU-WV091001/2021|EPI_ISL_1624960|2021-03-31:0)279876:1,USA/MD-MDH-1696/2021|MW914695.1|21-03-26:1,USA/WV-CDC-ASC210024793/2021|MZ159001.1|2021-03-29:1)279875:1,(((USA/WV-WVU-WV090925/2021|EPI_ISL_1529044|2021-03-29:1,USA/WV-WVU-WV090932/2021|EPI_ISL_1529050|2021-03-28:2)279879:1,USA/WV-WVU-WV090935/2021|EPI_ISL_1529052|2021-03-29:0,USA/WV-WVU-WV090920/2021|EPI_ISL_1529039|2021-03-29:0,USA/WV-WVU-WV090913/2021|EPI_ISL_1529032|2021-03-29:0,USA/WV-WVU-WV090912/2021|EPI_ISL_1529031|2021-03-29:0)279878:2,USA/WV-WVU-WV118549/2021|EPI_ISL_1742801|2021-04-12:1,USA/WV-WVU-WV118540/2021|EPI_ISL_1742794|2021-04-14:1,(USA/WV-WVU-WV119209/2021|EPI_ISL_2196117|2021-04-28:1,USA/WV-WVU-WV091020/2021|EPI_ISL_1624976|2021-03-30:0)279880:1,USA/WV-WVU-WV090929/2021|EPI_ISL_1529048|2021-03-29:0,USA/WV-WVU-WV118750/2021|EPI_ISL_2195768|2021-04-08:0)279877:1,(USA/WV-CDC-IBX327826650160/2021|MZ193131.1|2021-04-30:1,USA/WV-CDC-IBX523094017615/2021|EPI_ISL_2282754|2021-05-05:1,USA/VA-CDC-LC0060937/2021|EPI_ISL_2306391|2021-05-14:1,USA/VA-CDC-MMB08666636/2021|EPI_ISL_2307279|2021-05-05:2,USA/PA-CDC-QDX23571869/2021|MW964805.1|21-04-01:0,USA/WV-CDC-IBX017443401317/2021|MZ260998.1|2021-04-28:0,USA/WV-WVU-WV064735/2021|EPI_ISL_1624850|2021-04-05:0,USA/WV-CDC-IBX073021661302/2021|MZ193067.1|2021-04-30:0,USA/WV-CDC-IBX798239678296/2021|MZ193232.1|2021-05-01:0,USA/WV-CDC-IBX849327328413/2021|MZ193242.1|2021-04-29:0,USA/WV-CDC-IBX243795973411/2021|MZ194420.1|2021-04-28:0)279881:1,USA/WV-WVU-WV118552/2021|EPI_ISL_1742804|2021-04-12:1,USA/WV-CDC-LC0045218/2021|MZ069785.1|2021-04-07:1,USA/WV-CDC-ASC210034039/2021|MZ195467.1|2021-04-26:3,USA/WV-WVU-WV119021/2021|EPI_ISL_2204395|2021-04-26:2,(USA/WV-CDC-ASC210055961/2021|MZ212427.1|2021-04-11:0,USA/PA-CDC-QDX23613696/2021|MW989273.1|21-04-03:0,USA/VA-CDC-ASC210055947/2021|MZ212413.1|2021-04-11:0)279882:1,USA/MD-MDH-1564/2021|MW874022.1|21-03-20:0,USA/MD-MDH-2091/2021|MZ087997.1|2021-04-09:0,USA/VA-DCLS-4427/2021|MZ054811.1|21-03:0,USA/WV-CDC-2-4195590/2021|MZ028792.1|2021-04-08:0,USA/WV-CDC-2-4195664/2021|MZ028791.1|2021-04-08:0,USA/WV-CDC-IBX968580697477/2021|MZ010860.1|21-03-20:0,USA/WV-CDC-ASC210011050/2021|MW967825.1|2021-03-17:0,USA/WV-WVU-WV064712/2021|EPI_ISL_1624830|2021-04-05:0,USA/WV-WVU-WV064789/2021|EPI_ISL_1624894|2021-04-06:0,USA/PA-CDC-QDX23396116/2021|MW930174.1|21-03-27:0,USA/WV-CDC-ASC210018027/2021|MW993504.1|2021-03-23:0,USA/WV-WVU-WV090927/2021|EPI_ISL_1529046|2021-03-29:0,USA/WV-WVU-WV090910/2021|EPI_ISL_1529029|2021-03-29:0,USA/WY-WPHL-21021418/2021|EPI_ISL_1511241|2021-03-17:0,USA/WV-WVU-WV090255/2021|EPI_ISL_1423328|2021-03-15:0,USA/WV-CDC-ASC210024762/2021|MZ158976.1|2021-03-29:0,USA/WV-WVU-WV119032/2021|EPI_ISL_2204341|2021-04-22:0)279874:1,USA/WV-WVU-WV064791/2021|EPI_ISL_1624896|2021-03-30:0,USA/WV-WVU-WV090956/2021|EPI_ISL_1529071|2021-03-28:1,(Germany/HE-RKI-I-089954/2021|EPI_ISL_1725226|2021-04-12:1,Germany/HE-RKI-I-083558/2021|EPI_ISL_1721041|2021-04-09:1,Germany/MV-RKI-I-097435/2021|EPI_ISL_1843800|2021-04-13:0)279883:4,(Denmark/DCGC-61066/2021|EPI_ISL_1869637|2021-04-12:1,Denmark/DCGC-54191/2021|EPI_ISL_1862619|2021-04-05:0)279884:4,(Romania/Bucuresti_441021/2021|EPI_ISL_2017833|2021-03-29:0,(Germany/NW-RKI-I-093567/2021|EPI_ISL_1727932|2021-04-16:1,Germany/un-RKI-I-079667/2021|EPI_ISL_1644419|2021-04-07:0,Romania/Bucuresti_441002/2021|EPI_ISL_2017827|2021-03-29:0)279886:1)279885:2)279873:1,((Switzerland/SZ-ETHZ-490373/2021|OU007202.1|2021-02-05:1,Switzerland/SZ-ETHZ-490323/2021|OU007196.1|2021-02-05:0,Switzerland/SZ-ETHZ-490324/2021|OU007194.1|2021-02-05:0)279888:1,((Switzerland/VS-ETHZ-531598/2020|EPI_ISL_1361375|2021-03-08:0,(Switzerland/VS-ETHZ-570270/2021|EPI_ISL_1658116|2021-04-03:1,Switzerland/VS-33494782/2021|FR993028.1|21-03-05:0)279891:1)279890:1,(Switzerland/LU-ETHZ-540067/2020|EPI_ISL_1408152|2021-03-15:1,Switzerland/LU-ETHZ-540062/2020|EPI_ISL_1408153|2021-03-15:0)279892:1,((Switzerland/SO-ETHZ-500805/2021|OU000276.1|2021-02-17:1,(Switzerland/ZH-ETHZ-520287/2020|OU011772.1|2021-02-26:4,Switzerland/SO-ETHZ-500806/2021|OU000271.1|2021-02-17:1,(Switzerland/BS-ETHZ-551005/2020|EPI_ISL_1598332|2021-03-21:1,(Switzerland/ZH-ETHZ-530275/2020|EPI_ISL_1361406|2021-03-10:1,((Switzerland/BL-ETHZ-591163/2021|EPI_ISL_1913556|2021-04-19:0,Switzerland/AG-ETHZ-590705/2021|EPI_ISL_1913428|2021-04-21:1,Switzerland/SG-ETHZ-600494/2021|EPI_ISL_2019293|2021-04-26:1,Switzerland/TI-EOC-902_25873077/2021|EPI_ISL_2117421|2021-05-06:1)279899:1,Switzerland/BL-ETHZ-580322/2021|EPI_ISL_1749962|2021-04-12:0,Switzerland/BL-ETHZ-600200/2021|EPI_ISL_2016932|2021-04-24:0)279898:3,Switzerland/AG-ETHZ-600247/2021|EPI_ISL_2016875|2021-04-24:1,Switzerland/SZ-ETHZ-620112/2021|EPI_ISL_2307917|2021-05-07:5,Switzerland/ZH-ETHZ-550324/2020|EPI_ISL_1598598|2021-03-25:0)279897:1)279896:1)279895:1,(Switzerland/SZ-ETHZ-510757/2020|OU007263.1|2021-02-24:1,((Switzerland/SH-ETHZ-560127/2021|EPI_ISL_1657984|2021-03-29:1,Switzerland/SH-ETHZ-551081/2020|EPI_ISL_1598383|2021-03-22:0,Switzerland/TG-ETHZ-570265/2021|EPI_ISL_1658060|2021-04-03:0,Switzerland/SH-ETHZ-550174/2020|EPI_ISL_1598386|2021-03-24:0)279902:1,Switzerland/ZH-UZH-IMV-3ba457be/2021|EPI_ISL_1663718|2021-04-10:2,Switzerland/SZ-ETHZ-571582/2021|EPI_ISL_1658593|2021-04-08:1,Switzerland/AG-ETHZ-540369/2020|EPI_ISL_1654028|2021-03-17:1,Switzerland/ZH-ETHZ-580971/2021|EPI_ISL_1750254|2021-04-14:1,(Switzerland/AG-32550167/2021|EPI_ISL_1910551|2021-04-20:1,Switzerland/SO-ETHZ-590493/2021|EPI_ISL_1913685|2021-04-19:2,Switzerland/AG-ETHZ-580282/2021|EPI_ISL_1749840|2021-04-12:0,Switzerland/AG-ETHZ-580284/2021|EPI_ISL_1749872|2021-04-12:0,Switzerland/AG-ETHZ-581381/2021|EPI_ISL_1749761|2021-04-13:0)279903:2,Switzerland/GE-ETHZ-590721/2021|EPI_ISL_1913628|2021-04-21:2,((Switzerland/SG-ETHZ-600633/2021|EPI_ISL_2019297|2021-04-27:1,Switzerland/BL-ETHZ-600696/2021|EPI_ISL_2019156|2021-04-27:2,Switzerland/ZH-ETHZ-610354/2021|EPI_ISL_2212300|2021-05-03:4)279905:2,(Switzerland/ZH-UZH-IMV-3ba47f99/2021|EPI_ISL_2086842|2021-04-28:1,Switzerland/ZH-ETHZ-600521/2021|EPI_ISL_2019497|2021-04-26:0)279906:1,(Germany/un-RKI-I-145172/2021|EPI_ISL_2129448|2021-05-07:0,Switzerland/ZH-UZH-IMV-3ba47ec5/2021|EPI_ISL_2086829|2021-04-28:2,Switzerland/TI-EOC-902_25894374/2021|EPI_ISL_2180032|2021-05-12:5)279907:1,Switzerland/GR-ETHZ-620156/2021|EPI_ISL_2307767|2021-05-07:2,Switzerland/ZH-ETHZ-581206/2021|EPI_ISL_1750307|2021-04-12:0,Switzerland/ZH-ETHZ-610813/2021|EPI_ISL_2152356|2021-05-05:0)279904:2,Switzerland/ZH-UZH-IMV-3ba47997/2021|EPI_ISL_2020255|2021-04-24:1,Switzerland/ZH-UZH-IMV-3ba4881c/2021|EPI_ISL_2137000|2021-05-06:1,Switzerland/AG-ETHZ-610252/2021|EPI_ISL_2211695|2021-05-01:3,Switzerland/AG-ETHZ-531653/2020|EPI_ISL_1360485|2021-03-09:0,Switzerland/BE-ETHZ-610750/2021|EPI_ISL_2151993|2021-05-05:0,Switzerland/ZH-ETHZ-531154/2021|EPI_ISL_1761120|2021-03-08:0,Switzerland/ZH-ETHZ-530876/2021|EPI_ISL_1761127|2021-03-05:0,Switzerland/ZH-ETHZ-570237/2021|EPI_ISL_1658147|2021-04-03:0,Switzerland/ZH-ETHZ-570226/2021|EPI_ISL_1658166|2021-04-03:0,Switzerland/ZH-ETHZ-571395/2021|EPI_ISL_1658956|2021-04-08:0,Switzerland/SZ-ETHZ-571581/2021|EPI_ISL_1658924|2021-04-08:0,Switzerland/AG-ETHZ-540786/2020|EPI_ISL_1407822|2021-03-12:0,Switzerland/AG-ETHZ-540789/2020|EPI_ISL_1407808|2021-03-12:0,Switzerland/AG-ETHZ-540809/2020|EPI_ISL_1407798|2021-03-12:0,Switzerland/AG-ETHZ-531125/2020|EPI_ISL_1360484|2021-03-08:0,Switzerland/AG-ETHZ-530287/2020|EPI_ISL_1360482|2021-03-10:0,Switzerland/AG-ETHZ-530284/2020|EPI_ISL_1360481|2021-03-10:0,Switzerland/SZ-ETHZ-591188/2021|EPI_ISL_1913736|2021-04-20:0,Switzerland/TG-UZH-IMV-455574b0/2021|EPI_ISL_1921804|2021-04-14:0,Switzerland/ZH-UZH-IMV-3ba45be7/2021|EPI_ISL_1921792|2021-04-13:0,Switzerland/ZH-UZH-IMV-3ba4676e/2021|EPI_ISL_1921845|2021-04-17:0,Switzerland/ZH-ETHZ-601137/2021|EPI_ISL_2017101|2021-04-29:0,Switzerland/LU-ETHZ-600067/2021|EPI_ISL_2017017|2021-04-23:0,Switzerland/BL-ETHZ-600634/2021|EPI_ISL_2019098|2021-04-27:0,Switzerland/LU-ETHZ-600068/2021|EPI_ISL_2017021|2021-04-23:0)279901:1,(Switzerland/VD-ETHZ-550303/2020|EPI_ISL_1598517|2021-03-24:1,Switzerland/VD-ETHZ-550155/2020|EPI_ISL_1598520|2021-03-23:0)279908:2,(Switzerland/SO-ETHZ-600537/2021|EPI_ISL_2019324|2021-04-26:0,Switzerland/SG-ETHZ-590766/2021|EPI_ISL_1913649|2021-04-22:1)279909:1,Switzerland/AG-ETHZ-540285/2020|EPI_ISL_1407602|2021-03-16:2,(Switzerland/ZH-ETHZ-560992/2021|EPI_ISL_1683078|2021-03-31:0,Switzerland/TG-ETHZ-570352/2021|EPI_ISL_1658077|2021-04-04:0)279910:1,Switzerland/SH-ETHZ-510148/2021|EPI_ISL_1195018|2021-02-19:0,Switzerland/SO-ETHZ-561277/2021|EPI_ISL_1682683|2021-04-01:0,Switzerland/ZH-ETHZ-570812/2021|EPI_ISL_1658975|2021-04-06:0,Switzerland/SG-ETHZ-530879/2020|EPI_ISL_1361021|2021-03-05:0,Switzerland/SH-ETHZ-500751/2021|OE998934.1|2021-02-17:0,Switzerland/GR-ETHZ-510460/2021|OE997705.1|2021-02-22:0)279900:1,Switzerland/SO-ETHZ-500807/2021|OU000270.1|2021-02-17:0,Switzerland/SO-ETHZ-500719/2021|OU000255.1|2021-02-14:0)279894:1,(Switzerland/SO-UHB-42710255/2021|EPI_ISL_1388595|2021-02-17:0,Switzerland/SO-ETHZ-500408/2021|OU000235.1|2021-02-17:0)279911:1,Switzerland/SO-UHB-42707655/2021|OU039122.1|2021-02-14:0,Switzerland/SO-UHB-42710048/2021|OU039227.1|2021-02-16:0)279893:1,(Switzerland/SG-CLM-04149004/2021|EPI_ISL_1704075|2021-04-14:1,Germany/BW-RKI-I-043341/2021|EPI_ISL_1350529|2021-03-16:2,(Switzerland/SZ-ETHZ-601164/2021|EPI_ISL_2017155|2021-04-29:0,(Switzerland/SG-ETHZ-600650/2021|EPI_ISL_2019292|2021-04-27:1,Switzerland/AG-ETHZ-600481/2021|EPI_ISL_2019033|2021-04-26:0,Switzerland/BE-ETHZ-610730/2021|EPI_ISL_2151986|2021-05-05:0,Switzerland/BL-ETHZ-610081/2021|EPI_ISL_2211799|2021-04-30:0)279914:1)279913:2,Switzerland/ZH-32640601/2021|EPI_ISL_2020907|2021-04-27:4,(Switzerland/ZH-UZH-IMV-3ba472d8/2021|EPI_ISL_2102274|2021-04-21:0,(Switzerland/ZH-UZH-IMV-455d6bfc/2021|EPI_ISL_2102215|2021-04-26:0,Switzerland/ZH-UZH-IMV-3ba46b68/2021|EPI_ISL_2102235|2021-04-19:0)279916:1)279915:2,Switzerland/ZH-ETHZ-620664/2021|EPI_ISL_2308025|2021-05-12:1,Switzerland/VD-ETHZ-581141/2021|EPI_ISL_1749698|2021-04-15:0,Switzerland/SO-ETHZ-610773/2021|EPI_ISL_2152179|2021-05-05:0,Switzerland/ZH-ETHZ-610692/2021|EPI_ISL_2152300|2021-05-05:0,Switzerland/ZH-ETHZ-580967/2021|EPI_ISL_1750485|2021-04-14:0,Switzerland/ZH-UZH-IMV-3ba47608/2021|EPI_ISL_2007016|2021-04-16:0)279912:2,(Switzerland/ZH-ETHZ-571518/2021|EPI_ISL_1659054|2021-04-08:1,Switzerland/SO-32346114/2021|EPI_ISL_1547359|2021-04-01:5,Switzerland/BS-UHB-42767496/2021|EPI_ISL_1748653|2021-03-29:2,((Switzerland/SO-ETHZ-600297/2021|EPI_ISL_2017045|2021-04-24:1,Switzerland/AG-ETHZ-610788/2021|EPI_ISL_2151964|2021-05-05:2,Switzerland/SO-ETHZ-600597/2021|EPI_ISL_2019362|2021-04-26:0,Switzerland/BE-IFIK-1168-3075/2021|EPI_ISL_2153445|2021-05-10:0)279919:1,(Switzerland/ZH-ETHZ-600001/2021|EPI_ISL_2017098|2021-04-23:1,(Switzerland/BL-ETHZ-600908/2021|EPI_ISL_2019147|2021-04-28:3,Switzerland/SG-CLM-05109002/2021|EPI_ISL_2171050|2021-05-10:1,(Switzerland/ZH-ETHZ-600834/2021|EPI_ISL_2308028|2021-04-29:0,Switzerland/ZH-ETHZ-600786/2021|EPI_ISL_2019519|2021-04-28:0)279922:1,Switzerland/BL-ETHZ-590385/2021|EPI_ISL_1913940|2021-04-17:0,Switzerland/BL-ETHZ-601054/2021|EPI_ISL_2307649|2021-04-29:0)279921:1)279920:1)279918:1)279917:1,(Switzerland/UR-ETHZ-571427/2021|EPI_ISL_1659049|2021-04-08:2,(Switzerland/AG-ETHZ-580280/2021|EPI_ISL_1749865|2021-04-12:1,((Switzerland/BE-IFIK-1211-5946/2021|EPI_ISL_2227300|2021-05-12:1,Switzerland/BE-IFIK-1238-1029/2021|EPI_ISL_2227327|2021-05-17:0,Switzerland/BE-IFIK-1126-4198/2021|EPI_ISL_2080951|2021-05-04:0)279926:1,Switzerland/BE-IFIK-5977-1027/2021|EPI_ISL_1916522|2021-04-25:0,Switzerland/SO-ETHZ-581146/2021|EPI_ISL_1750442|2021-04-15:0,Switzerland/BL-ETHZ-600470/2021|EPI_ISL_2019180|2021-04-26:0,Switzerland/BE-IFIK-1139-4276/2021|EPI_ISL_2080967|2021-05-05:0)279925:1)279924:1,(Switzerland/ZH-UZH-IMV-3ba46cd9/2021|EPI_ISL_2102259|2021-04-20:0,Switzerland/ZH-UZH-IMV-3ba47adb/2021|EPI_ISL_2086786|2021-04-25:1)279927:1,Switzerland/SZ-ETHZ-591187/2021|EPI_ISL_1914032|2021-04-20:0,Switzerland/TI-EOC-902_25875963/2021|EPI_ISL_2117430|2021-05-07:0,Switzerland/BE-ETHZ-600431/2021|EPI_ISL_2019061|2021-04-26:0)279923:1,Switzerland/un-33925722/2021|EPI_ISL_1811085|2021-04-20:6,Switzerland/BL-ETHZ-600854/2021|EPI_ISL_2019125|2021-04-28:5,(Switzerland/ZH-ETHZ-610034/2021|EPI_ISL_2212540|2021-04-30:1,Switzerland/SG-ETHZ-610074/2021|EPI_ISL_2212470|2021-04-30:0,Switzerland/SO-ETHZ-510729/2020|OU000442.1|2021-02-23:0)279928:1,(Switzerland/BS-ETHZ-540969/2020|EPI_ISL_1408140|2021-03-14:0,Switzerland/BS-UHB-42755631/2021|OU039500.1|2021-03-22:0,Switzerland/BS-UHB-42753725/2021|OU039530.1|2021-03-21:0,Switzerland/ZH-ETHZ-551531/2020|EPI_ISL_1496208|2021-03-22:0,Switzerland/BS-ETHZ-540048/2020|EPI_ISL_1408143|2021-03-15:0)279929:1,Switzerland/SO-ETHZ-510317/2021|OU000392.1|2021-02-21:0,Switzerland/SO-UHB-42721676/2021|OU039218.1|2021-03-02:0,Switzerland/BS-UHB-42721500/2021|OU039464.1|2021-03-02:0,Switzerland/VS-33565289/2021|EPI_ISL_1369621|2021-03-13:0,Switzerland/ZH-ETHZ-510463/2021|OU011706.1|2021-02-22:0)279889:1,((Switzerland/AG-ETHZ-600904/2021|EPI_ISL_2018979|2021-04-28:0,Switzerland/BL-ETHZ-600629/2021|EPI_ISL_2019101|2021-04-27:0)279931:1,Switzerland/SO-ETHZ-600532/2021|EPI_ISL_2019334|2021-04-27:0,Switzerland/AG-ETHZ-601034/2021|EPI_ISL_2307562|2021-04-29:0)279930:2,Switzerland/BL-ETHZ-600043/2021|EPI_ISL_2017141|2021-04-23:2,(Switzerland/AG-UZH-IMV-3ba4849b/2021|EPI_ISL_2308120|2021-04-29:0,Switzerland/ZH-UZH-IMV-3ba48405/2021|EPI_ISL_2020333|2021-03-30:0)279932:2,Switzerland/SZ-ETHZ-481634/2021|OU007195.1|2021-02-03:0,Switzerland/ZH-ETHZ-540616/2020|EPI_ISL_1654061|2021-03-18:0,Switzerland/SZ-ETHZ-471398/2021|OU007150.1|2021-01-28:0)279887:2,(England/CAMC-14C2E09/2021|21-03-31:0,England/RAND-14F1F86/2021|2021-04-10:1,((England/BHRT-24BB213/2021|21-05-14:1,(England/MILK-1557E35/2021|21-04-27:1,England/HSLL-15526D8/2021|21-05-01:0,England/HSLL-15526C9/2021|21-05-01:0)279936:1)279935:1,(England/RAND-1515835/2021|21-04-16:0,England/RAND-15157ED/2021|21-04-16:0,England/RAND-15339E3/2021|21-04-22:0)279937:1)279934:1)279933:3,Sweden/16685425P/2021|EPI_ISL_2034586|2021-04-16:3,(Spain/CT-HUGTiPM008LN0E11/2021|EPI_ISL_1406018|2021-03-19:0,(Switzerland/BE-IFIK-1231-0984/2021|EPI_ISL_2227320|2021-05-17:0,Switzerland/BL-32869254/2021|EPI_ISL_2226444|2021-05-16:0)279939:1)279938:2,(Romania/B-13941/2021|EPI_ISL_2190140|2021-05-10:5,(England/CAMC-13D272A/2021|21-03-08:0,England/CAMC-1382EF7/2021|21-03-02:0)279941:1)279940:1)279871:1,France/IDF-HMN-21032020423/2021|EPI_ISL_1672742|2021-03-01:1,(Germany/un-RKI-I-101947/2021|EPI_ISL_1847336|2021-04-27:3,Japan/IC-0814/2021|EPI_ISL_1198822|2021-02-23:0,Germany/un-RKI-I-100474/2021|EPI_ISL_1846191|2021-04-05:1)279942:4,Spain/RI-IBV-99027923/2021|EPI_ISL_1971047|2021-04-07:4,(Germany/un-RKI-I-143361/2021|EPI_ISL_2128116|2021-04-26:3,(Germany/NW-RKI-I-153756/2021|EPI_ISL_2265032|2021-05-14:3,Ireland/D-NVRL-89IRL72187/2021|EPI_ISL_1960703|2021-04-22:5)279944:3)279943:1,France/IDF-CERBAHC-20210206-S14/2021|EPI_ISL_1009667|2021-01-27:0,France/HDF-1118017275/2021|EPI_ISL_1988608|2021-05-03:0,Spain/PV-IBV-98022886/2021|EPI_ISL_1786150|2021-03-04:0,Spain/NC-CHN-01001641/2021|EPI_ISL_1746443|2021-03-26:0,Spain/PV-IBV-98022868/2021|EPI_ISL_1786135|2021-03-02:0,France/IDF-APHP-HEGP-06-42-2131731041/2021|EPI_ISL_1500987|2021-01-21:0,Belgium/rega-4217/2021|EPI_ISL_1380657|2021-03-01:0,France/ARA-HCL021022276501/2021|EPI_ISL_1297423|2021-01-26:0,Spain/CL-COV00565/2021|EPI_ISL_1214476|2021-02-12:0)279859:1,(England/CAMC-13D49B9/2021|21-03-12:2,(((Germany/NW-RKI-I-078547/2021|EPI_ISL_1643796|2021-04-08:2,Germany/NW-RKI-I-099327/2021|EPI_ISL_1845140|2021-04-21:1,Germany/NW-RKI-I-109440/2021|EPI_ISL_1853033|2021-04-24:1,Germany/NW-RKI-I-098091/2021|EPI_ISL_1844371|2021-04-16:1,Germany/NW-RKI-I-077170/2021|EPI_ISL_1642834|2021-04-11:0,Germany/NW-RKI-I-093926/2021|EPI_ISL_1728266|2021-04-17:0,Germany/NW-RKI-I-091266/2021|EPI_ISL_1726271|2021-04-16:0,Germany/NW-RKI-I-092074/2021|EPI_ISL_1726971|2021-04-19:0,Germany/NW-RKI-I-092038/2021|EPI_ISL_1726941|2021-04-19:0,Germany/NW-RKI-I-084676/2021|EPI_ISL_1722022|2021-04-09:0,Germany/NW-RKI-I-099116/2021|EPI_ISL_1844955|2021-04-21:0)279948:1,Germany/NW-RKI-I-074531/2021|EPI_ISL_1640736|2021-04-06:0,Germany/NW-RKI-I-075992/2021|EPI_ISL_1641744|2021-04-09:0)279947:1,Germany/NW-RKI-I-061232/2021|EPI_ISL_1566723|2021-03-25:1,(Germany/HH-RKI-I-084901/2021|EPI_ISL_1722143|2021-04-14:1,Germany/HH-RKI-I-141661/2021|EPI_ISL_2125311|2021-04-30:1,(Germany/SH-RKI-I-153728/2021|EPI_ISL_2265008|2021-05-10:2,Germany/HH-HPI-p5633/2021|EPI_ISL_1861926|2021-03-30:0)279950:1,Germany/HH-RKI-I-061277/2021|EPI_ISL_1566756|2021-03-26:0,Germany/HH-RKI-I-084897/2021|EPI_ISL_1722139|2021-04-14:0)279949:1,(Germany/NW-RKI-I-106105/2021|EPI_ISL_1850415|2021-04-20:1,Germany/SN-RKI-I-072283/2021|EPI_ISL_1639108|2021-03-22:2,Germany/NW-RKI-I-148552/2021|EPI_ISL_2260328|2021-05-03:0)279951:1,(Germany/NW-RKI-I-125028/2021|EPI_ISL_2109861|2021-04-12:1,Germany/NW-RKI-I-107419/2021|EPI_ISL_1851184|2021-04-06:0,Germany/NW-RKI-I-131646/2021|EPI_ISL_2114608|2021-04-01:0)279952:1,Germany/NW-RKI-I-144743/2021|EPI_ISL_2129054|2021-05-07:1)279946:2,NewZealand/21MV0290/2021|EPI_ISL_1621323|2021-04-05:6,((USA/NJ-CDC-QDX23804025/2021|MZ048185.1|21-04-07:1,USA/NJ-CDC-QDX23892716/2021|MZ073880.1|2021-04-10:2,(Canada/ABPHL-08279/2021|EPI_ISL_2166587|2021-03-08:0,USA/NJ-CDC-ASC210056638/2021|MZ010173.1|21-04-11:1)279955:1,USA/NJ-CDC-IBX413954462282/2021|EPI_ISL_2283420|2021-04-14:1,USA/NJ-CDC-QDX23892759/2021|MZ073823.1|2021-04-10:0)279954:1,(England/CAMC-142E0E7/2021|21-03-20:0,England/CAMC-13EED74/2021|21-03-13:0)279956:1,(USA/NJ-CDC-ASC210018868/2021|MW968900.1|2021-03-23:0,USA/NJ-CDC-ASC210018880/2021|MW968910.1|2021-03-23:0,USA/NJ-CDC-ASC210018866/2021|MW968898.1|2021-03-23:0,USA/NJ-CDC-ASC210046993/2021|MZ083107.1|2021-04-05:0)279957:2)279953:1,(NewZealand/21MV0114/2021|EPI_ISL_1172033|2021-02-21:0,(USA/PA-CDC-STM-000035047/2021|MW907139.1|21-03-11:1,(USA/PA-CDC-STM-000056958/2021|MZ100427.1|2021-04-15:0,(USA/PA-CDC-STM-000047729/2021|MZ006647.1|21-04-01:1,USA/PA-CDC-STM-000047094/2021|MZ006996.1|21-03-30:0,USA/PA-CDC-STM-000047734/2021|MZ006613.1|21-04-01:0)279961:1,(USA/PA-CDC-STM-000064331/2021|MZ201610.1|21-04-28:1,USA/PA-CDC-STM-000059451/2021|MZ154123.1|21-04-18:2,(USA/PA-CDC-STM-000060315/2021|MZ153501.1|21-04-19:0,USA/PA-CDC-STM-000070473/2021|MZ290361.1|2021-05-06:0,USA/PA-CDC-STM-000070292/2021|MZ291093.1|2021-05-06:0,USA/PA-CDC-STM-000069386/2021|MZ278846.1|2021-05-03:0,USA/PA-CDC-STM-000068842/2021|MZ279353.1|2021-05-03:0,USA/PA-CDC-STM-000068802/2021|MZ279349.1|2021-05-03:0)279963:1)279962:2)279960:1)279959:5,England/PHEC-308BF5/2021|21-04-21:6,Portugal/PT7611/2021|EPI_ISL_2249194|2021-05-10:4)279958:1,(USA/PA-CDC-LC0036406/2021|MZ000866.1|2021-03-26:1,USA/PA-CDC-STM-000041723/2021|MW912470.1|21-03-23:1)279964:4,England/CAMC-1499F17/2021|21-03-27:4,(India/HP-NCDC-INSACOG-220916/2021|EPI_ISL_1970096|2021-03-18:3,India/CH-NCDC-INSACOG-2209261/2021|EPI_ISL_1970266|2021-04-05:3,Canada/ON-PHL-21-12085/2021|EPI_ISL_2139196|2021-03:3,India/PB-131/2021|EPI_ISL_2233584|2021-03-26:3,England/MILK-14F9382/2021|21-04-12:0,England/MILK-14F909A/2021|21-04-12:0,England/CAMC-14B5B99/2021|21-03-31:0,England/CAMC-14DEE46/2021|21-04-04:0)279965:2,((England/CAMC-141B812/2021|21-03-15:0,England/CAMC-141B803/2021|21-03-15:3)279967:2,Spain/CT-BST9925243289/2021|EPI_ISL_1761286|2021-04-13:1,Spain/CT-BST9925234026/2021|EPI_ISL_1915844|2021-04-12:1,(Spain/CT-BST9925220424/2021|EPI_ISL_1915809|2021-04-08:0,Spain/CT-BST9925220459/2021|EPI_ISL_1761197|2021-04-08:1)279968:1,Canada/ON-PHL-21-13313/2021|EPI_ISL_2141075|2021-03:3,Spain/CT-BST9925185858/2021|EPI_ISL_2170824|2021-03-30:1,Spain/CT-BST9925193532/2021|EPI_ISL_1761251|2021-03-31:0,Spain/CT-BST9925217555/2021|EPI_ISL_1761215|2021-04-08:0,Spain/CT-BST9925169372/2021|EPI_ISL_1761290|2021-03-26:0,Spain/CT-BST9925195276/2021|EPI_ISL_1761242|2021-03-31:0)279966:1,Germany/BW-ITM-091-1618-F/2021|EPI_ISL_1805429|2021-04-22:1,((England/MILK-15588AF/2021|21-05-02:1,England/HSLL-155277B/2021|21-05-01:1,(England/HSLL-1532F79/2021|21-04-23:0,England/MILK-1528574/2021|21-04-21:0)279971:1,England/PHEC-3083B1/2021|21-04-17:0,England/HSLL-15193A9/2021|21-04-19:0,England/HSLL-153F413/2021|21-04-26:0,England/HSLL-155278A/2021|21-05-01:0,England/HSLL-1552377/2021|21-04-28:0,England/HSLL-153F2EC/2021|21-04-25:0,England/HSLL-1552359/2021|21-04-28:0,England/HSLL-1552368/2021|21-04-28:0,England/HSLL-155234A/2021|21-04-28:0,England/MILK-155E9B5/2021|21-04-27:0,England/MILK-155563F/2021|21-05-03:0,England/HSLL-15522F2/2021|21-04-28:0,England/HSLL-155A45E/2021|21-04-28:0,England/HSLL-155A658/2021|21-04-30:0,England/HSLL-155A351/2021|21-04-28:0,England/PHEC-30DC39/2021|21-05-11:0)279970:2,(England/CAMC-149B179/2021|21-03-30:0,England/CAMC-149AFDA/2021|21-03-30:0)279972:6)279969:1,USA/CA-CDC-LC0045429/2021|MZ070125.1|2021-04-13:2,Singapore/677/2021|EPI_ISL_1749435|2021-04-04:6,India/JK-NCDC-INSACOG-220987/2021|EPI_ISL_1970139|2021-04-07:2,India/DEL-NCDC-INSACOG-2209346/2021|EPI_ISL_1970317|2021-04-06:1,(India/JK-NCDC-INSACOG-220962/2021|EPI_ISL_1970122|2021-04-05:1,India/JK-NCDC-INSACOG-220963/2021|EPI_ISL_1970123|2021-04-05:0)279973:3,Canada/ON-PHL-21-11962/2021|EPI_ISL_2012446|2021-03:2,(Canada/ON-PHL-21-12026/2021|EPI_ISL_2012487|2021-03:1,NewZealand/21MV0221/2021|EPI_ISL_1469098|2021-03-20:1)279974:1,USA/GA-CDC-ASC210072805/2021|MZ187240.1|2021-04-16:2,(England/MILK-1567ED8/2021|21-05-08:9,(England/MILK-1551E4A/2021|21-04-29:0,England/MILK-1542398/2021|21-04-26:0)279976:3)279975:2,(England/MILK-15755A5/2021|2021-05-09:5,Spain/HUSE-00279/2021|EPI_ISL_2020131|2021-04-20:5)279977:1,Canada/ON-PHL-21-13225/2021|EPI_ISL_2140895|2021-04:4,Canada/ON-PHL-21-12080/2021|EPI_ISL_2139193|2021-03:2,India/SK-1122700010258/2021|EPI_ISL_2151090|2021-03-16:1,Canada/ON-PHL-21-12030/2021|EPI_ISL_2139166|2021-03:4,(Canada/ON-PHL-21-12054/2021|EPI_ISL_2139177|2021-03:1,(USA/CA-CDC-QDX24365152/2021|MZ217349.1|21-04-16:0,USA/CA-CDC-QDX24365152/2021|MZ226221.1|2021-04-16:0)279979:4)279978:1,((Canada/MB-NML-20874/2021|EPI_ISL_1594167|2021-03-10:2,(Canada/ON-PHL-21-08604/2021|EPI_ISL_1743062|2021-03:1,(USA/WA-UW-2021040806681/2021|EPI_ISL_1715498|2021-04-08:3,USA/WA-UW-2021040973670/2021|EPI_ISL_1715569|2021-04-09:0,USA/WA-UW-2021040813776/2021|EPI_ISL_1715477|2021-04-08:0,USA/WA-UW-2021040882283/2021|EPI_ISL_1715469|2021-04-08:0,USA/WA-UW-2021040833575/2021|EPI_ISL_1715468|2021-04-08:0,USA/WA-UW-2021040885804/2021|EPI_ISL_1715464|2021-04-08:0)279983:2,England/PHEC-L303L1DA/2021|21-05-09:1,USA/CA-CDC-QDX24476239/2021|MZ225669.1|21-04-29:4,(Canada/ON-PHL-21-15597/2021|EPI_ISL_2251769|2021-05:4,Canada/ON-PHL-21-16855/2021|EPI_ISL_2252864|2021-05:0,Canada/ON-PHL-21-16856/2021|EPI_ISL_2252865|2021-05:0,Canada/ON-PHL-21-15528/2021|EPI_ISL_2251704|2021-04:0)279984:1,USA/IL-CDC-STM-000059108/2021|MZ153921.1|21-04-19:1,(Canada/ON-PHL-21-13354/2021|EPI_ISL_2141100|2021-03:0,Canada/ON-PHL-21-13348/2021|EPI_ISL_2141098|2021-03:0)279985:1,(Canada/ON-PHL-21-15886/2021|EPI_ISL_2251951|2021-04:0,Canada/ON-PHL-21-15808/2021|EPI_ISL_2251878|2021-04:0)279986:1,Canada/ON-PHL-21-16771/2021|EPI_ISL_2252785|2021-05:0,Canada/ON-PHL-21-16470/2021|EPI_ISL_2252498|2021-05:0,Canada/ON-PHL-21-15675/2021|EPI_ISL_2251835|2021-04:0)279982:2,(USA/CA-CDC-ASC210061963/2021|MZ244911.1|2021-05-10:2,USA/WA-CDC-UW21050176652/2021|MZ217592.1|2021-05-01:2)279987:4,Canada/ON-PHL-21-16345/2021|EPI_ISL_2252375|2021-05:3,Canada/ON-PHL-21-16534/2021|EPI_ISL_2252559|2021-05:1,USA/CA-LACPHL-AF00992/2021|MZ278204.1|2021-04-08:4,(Canada/ON-PHL-21-16387/2021|EPI_ISL_2252416|2021-05:0,Canada/ON-PHL-21-16611/2021|EPI_ISL_2252633|2021-05:0,Canada/ON-PHL-21-16428/2021|EPI_ISL_2252457|2021-05:0,Canada/ON-PHL-21-16551/2021|EPI_ISL_2252575|2021-05:0,Canada/ON-PHL-21-16231/2021|EPI_ISL_2252266|2021-05:0)279988:3,Canada/ABPHL-11874/2021|EPI_ISL_2169495|2021-04-04:0,Canada/ON-PHL-21-15838/2021|EPI_ISL_2251905|2021-04:0)279981:1,(Canada/ABPHL-13382/2021|EPI_ISL_2170643|2021-03-26:0,Canada/ABPHL-12785/2021|EPI_ISL_2170208|2021-04-08:2)279989:2)279980:1,India/PB-204/2021|EPI_ISL_2233652|2021-03-30:4,USA/CA-CDPH762/2021|EPI_ISL_2234314|2021-03-31:1,India/PB-11/2021|EPI_ISL_2233473|2021-03-27:1,India/PB-104/2021|EPI_ISL_2233558|2021-03-27:3,(India/PB-159/2021|EPI_ISL_2233611|2021-03-31:0,India/PB-171/2021|EPI_ISL_2233623|2021-03-31:1)279990:4,(India/PB-186/2021|EPI_ISL_2233637|2021-03-31:2,(India/CH-NCDC-INSACOG-2209253/2021|EPI_ISL_1970263|2021-04-02:0,India/CH-NCDC-INSACOG-2209251/2021|EPI_ISL_1970261|2021-04-02:0)279992:5)279991:1,Canada/ON-PHL-21-15706/2021|EPI_ISL_2251862|2021-04:4,(Germany/RP-RKI-I-157007/2021|EPI_ISL_2267413|2021-05-10:4,Italy/LOM-HSacco226/2021|EPI_ISL_1970730|2021-05-05:5)279993:1,England/PHEC-307F27/2021|21-04-17:5,(England/CAMC-147B36A/2021|21-03-27:0,England/CAMC-147B106/2021|21-03-27:0)279994:2,(England/ALDP-149B2FE/2021|21-03-28:0,England/ALDP-14AC45E/2021|21-03-30:0)279995:3,(NewZealand/21MV0374/2021|EPI_ISL_1904854|2021-04-13:0,NewZealand/21MV0335/2021|EPI_ISL_1621301|2021-04-07:0)279996:3,Portugal/PT5084/2021|EPI_ISL_1399875|2021-03-11:0,USA/CA-CDC-FG-013873/2021|MW909811.1|21-03-22:0)279945:1)279852:2,(Germany/BW-RKI-I-044668/2021|EPI_ISL_1352091|2021-03-10:3,Germany/BW-RKI-I-041051/2021|EPI_ISL_1348098|2021-03-08:0,Germany/un-RKI-I-075373/2021|EPI_ISL_1641177|2021-04-09:0)279997:2,(Germany/un-RKI-I-060604/2021|EPI_ISL_1566109|2021-03-16:1,(Germany/un-RKI-I-081703/2021|EPI_ISL_1646637|2021-03-30:1,Germany/un-RKI-I-062357/2021|EPI_ISL_1567764|2021-03-19:0)279999:1,Germany/un-RKI-I-081791/2021|EPI_ISL_1646805|2021-03-30:1,Germany/un-RKI-I-081459/2021|EPI_ISL_1646148|2021-03-30:1,(Germany/un-RKI-I-081578/2021|EPI_ISL_1646379|2021-03-30:0,((Germany/RP-RKI-I-136227/2021|EPI_ISL_2119850|2021-04-19:0,Germany/RP-RKI-I-136165/2021|EPI_ISL_2119708|2021-04-09:0)280002:1,(Germany/RP-RKI-I-135907/2021|EPI_ISL_2119075|2021-04-19:0,Germany/RP-RKI-I-147254/2021|EPI_ISL_2130948|2021-05-04:0)280003:1,Germany/RP-RKI-I-144524/2021|EPI_ISL_2128851|2021-04-28:0,Germany/RP-RKI-I-136194/2021|EPI_ISL_2119771|2021-04-19:0)280001:2)280000:1,(Germany/RP-RKI-I-105175/2021|EPI_ISL_1849726|2021-04-09:1,Germany/un-RKI-I-131700/2021|EPI_ISL_2114661|2021-04-12:0)280004:1,(Germany/NW-RKI-I-098943/2021|EPI_ISL_1844799|2021-04-22:0,Germany/un-RKI-I-131663/2021|EPI_ISL_2114624|2021-04-12:0)280005:1,Germany/BW-RKI-I-056917/2021|EPI_ISL_1440620|2021-03-10:0,Germany/un-RKI-I-060695/2021|EPI_ISL_1566197|2021-03-16:0,Germany/un-RKI-I-076379/2021|EPI_ISL_1642110|2021-03-25:0,Germany/un-RKI-I-072950/2021|EPI_ISL_1639721|2021-03-22:0,Germany/un-RKI-I-072944/2021|EPI_ISL_1639715|2021-03-22:0,Germany/un-RKI-I-081632/2021|EPI_ISL_1646491|2021-03-24:0,Germany/un-RKI-I-073075/2021|EPI_ISL_1639837|2021-03-21:0,Germany/un-RKI-I-076227/2021|EPI_ISL_1641967|2021-03-25:0,Germany/un-RKI-I-073296/2021|EPI_ISL_1640042|2021-03-22:0,Germany/un-RKI-I-060667/2021|EPI_ISL_1566169|2021-03-16:0,Germany/un-RKI-I-060769/2021|EPI_ISL_1566269|2021-03-15:0,Germany/un-RKI-I-065714/2021|EPI_ISL_1570794|2021-03-29:0)279998:2,(Germany/un-RKI-I-081676/2021|EPI_ISL_1646585|2021-03-30:1,Germany/un-RKI-I-081680/2021|EPI_ISL_1646593|2021-03-30:0)280006:1,England/ALDP-127847B/2021|OD982733.1|2021-02-09:2,England/MILK-10B4A46/2021|OD978399.1|2021-01-16:1,England/MILK-11C9175/2021|21-01-31:2,Germany/SL-RKI-I-063745/2021|EPI_ISL_1568949|2021-03-17:3,Germany/un-RKI-I-072915/2021|EPI_ISL_1639688|2021-03-22:1,Italy/VEN-IZSVe-21RS503-2-BL/2021|EPI_ISL_1524386|2021-02-20:2,(Germany/SN-RKI-I-063764/2021|EPI_ISL_1568966|2021-03-15:0,Germany/RP-RKI-I-067984/2021|EPI_ISL_1572354|2021-03-17:1)280007:2,Germany/BW-RKI-I-028001/2021|EPI_ISL_1211032|2021-02-16:1,Switzerland/un-33732681/2021|EPI_ISL_1533310|2021-03-31:3,((England/MILK-11A3DB9/2021|OD965257.1|2021-01-27:1,(England/OXON-F713E4/2021|21-01-27:1,England/OXON-F66591/2021|21-01-27:0,England/MILK-119053F/2021|OD960892.1|2021-01-26:0)280010:1)280009:4,England/QEUH-F69AEA/2021|OD934604.1|2021-01-07:1)280008:3,(England/CAMC-145B3AC/2021|21-03-23:4,Germany/un-RKI-I-076509/2021|EPI_ISL_1642234|2021-03-29:5,Romania/B-6554/2021|EPI_ISL_1657092|2021-03-29:1,(Germany/BW-RKI-I-050457/2021|EPI_ISL_1432637|2021-03-10:0,Germany/BW-RKI-I-050374/2021|EPI_ISL_1432453|2021-03-10:0)280012:1)280011:2,(France/ARA-HCL021027868701/2021|EPI_ISL_1201842|2021-02-03:1,(Germany/un-RKI-I-061450/2021|EPI_ISL_1566920|2021-03-27:2,Germany/un-RKI-I-061550/2021|EPI_ISL_1567011|2021-03-27:0)280014:5)280013:3,Germany/BY-RKI-I-025551/2021|EPI_ISL_1155733|2021-02-18:3,Germany/NW-RKI-I-067194/2021|EPI_ISL_1571984|2021-03-18:1,Germany/un-RKI-I-060313/2021|EPI_ISL_1565835|2021-03-18:2,(Germany/un-RKI-I-078232/2021|EPI_ISL_1643516|2021-04-13:3,(Germany/BW-RKI-I-043397/2021|EPI_ISL_1350585|2021-03-12:2,Germany/BY-RKI-I-052667/2021|EPI_ISL_1436082|2021-03-17:2,Germany/HH-RKI-I-064421/2021|EPI_ISL_1569692|2021-03-26:1,((Germany/un-RKI-I-069254/2021|EPI_ISL_1573411|2021-04-01:2,(Germany/BW-RKI-I-052967/2021|EPI_ISL_1436395|2021-03-19:0,(Germany/un-RKI-I-069290/2021|EPI_ISL_1573447|2021-04-07:1,Germany/un-RKI-I-069284/2021|EPI_ISL_1573441|2021-04-07:1,Germany/un-RKI-I-102375/2021|EPI_ISL_1847709|2021-04-27:2,(Germany/NW-RKI-I-105456/2021|EPI_ISL_1850067|2021-04-23:1,Germany/NW-RKI-I-134716/2021|EPI_ISL_2116895|2021-05-04:0)280021:1,Germany/un-RKI-I-139257/2021|EPI_ISL_2123821|2021-05-03:1,Germany/BW-RKI-I-150612/2021|EPI_ISL_2262236|2021-05-11:2,Germany/BW-RKI-I-147476/2021|EPI_ISL_2259443|2021-05-01:1,Germany/BY-RKI-I-070491/2021|EPI_ISL_1574597|2021-04-02:0,Germany/NW-RKI-I-131512/2021|EPI_ISL_2114482|2021-04-30:0,Germany/un-RKI-I-144828/2021|EPI_ISL_2129131|2021-05-06:0,Germany/NW-RKI-I-140286/2021|EPI_ISL_2124416|2021-05-06:0,Germany/un-RKI-I-135284/2021|EPI_ISL_2117450|2021-04-30:0,Germany/un-RKI-I-140225/2021|EPI_ISL_2124360|2021-05-03:0,Germany/un-RKI-I-139269/2021|EPI_ISL_2123833|2021-05-03:0)280020:1)280019:1)280018:1,Germany/BW-RKI-I-053048/2021|EPI_ISL_1436476|2021-03-19:2,Germany/un-RKI-I-109637/2021|EPI_ISL_1853186|2021-04-27:4)280017:1,(Germany/un-RKI-I-069269/2021|EPI_ISL_1573426|2021-04-07:1,Germany/un-RKI-I-069306/2021|EPI_ISL_1573463|2021-04-01:1,Germany/BW-RKI-I-053119/2021|EPI_ISL_1436547|2021-03-19:0,Germany/un-RKI-I-061777/2021|EPI_ISL_1567227|2021-03-30:0,Germany/un-RKI-I-069262/2021|EPI_ISL_1573419|2021-04-01:0,Germany/BW-RKI-I-035025/2021|EPI_ISL_1280859|2021-03-04:0,Germany/BY-RKI-I-052895/2021|EPI_ISL_1436310|2021-03-17:0,Germany/BY-RKI-I-104206/2021|EPI_ISL_1848737|2021-04-16:0)280022:1,(Germany/un-RKI-I-069206/2021|EPI_ISL_1573363|2021-04-01:2,(Germany/un-RKI-I-109586/2021|EPI_ISL_1853137|2021-04-25:2,Germany/un-RKI-I-109568/2021|EPI_ISL_1853119|2021-04-25:2,(Germany/NW-RKI-I-105407/2021|EPI_ISL_1850012|2021-04-23:1,(Germany/NW-RKI-I-101006/2021|EPI_ISL_1846568|2021-04-23:1,Germany/NW-RKI-I-105433/2021|EPI_ISL_1850041|2021-04-23:1,Germany/un-RKI-I-145195/2021|EPI_ISL_2129470|2021-05-07:1,Germany/un-RKI-I-145184/2021|EPI_ISL_2129459|2021-05-07:1,(Germany/BW-RKI-I-148245/2021|EPI_ISL_2260042|2021-05-07:0,Germany/un-RKI-I-141383/2021|EPI_ISL_2125082|2021-05-04:0)280027:1,Germany/NW-RKI-I-156449/2021|EPI_ISL_2266896|2021-05-13:0,Germany/NW-RKI-I-146264/2021|EPI_ISL_2130449|2021-05-08:0,Germany/un-RKI-I-129599/2021|EPI_ISL_2112794|2021-05-03:0,Germany/NW-RKI-I-145765/2021|EPI_ISL_2129983|2021-05-11:0,Germany/un-RKI-I-137039/2021|EPI_ISL_2120411|2021-05-04:0)280026:1,Germany/BW-RKI-I-155944/2021|EPI_ISL_2266438|2021-05-18:0,Germany/un-RKI-I-135422/2021|EPI_ISL_2117826|2021-05-04:0)280025:1,((Germany/un-RKI-I-109629/2021|EPI_ISL_1853178|2021-04-25:2,Germany/un-RKI-I-102940/2021|EPI_ISL_1848210|2021-04-15:0,Germany/un-RKI-I-142935/2021|EPI_ISL_2127347|2021-04-27:2)280029:1,Germany/un-RKI-I-129571/2021|EPI_ISL_2112771|2021-05-03:1)280028:1,(Germany/un-RKI-I-145164/2021|EPI_ISL_2129440|2021-05-07:1,Germany/un-RKI-I-145094/2021|EPI_ISL_2129376|2021-05-10:0)280030:1,(Germany/BW-RKI-I-150598/2021|EPI_ISL_2262224|2021-05-11:2,Germany/un-RKI-I-135315/2021|EPI_ISL_2117522|2021-04-30:0,Germany/BW-RKI-I-156002/2021|EPI_ISL_2266486|2021-05-14:0,Germany/BW-RKI-I-156074/2021|EPI_ISL_2266555|2021-05-18:0)280031:1,Germany/BW-RKI-I-149233/2021|EPI_ISL_2260926|2021-05-07:2,Germany/BW-RKI-I-155965/2021|EPI_ISL_2266456|2021-05-14:1,(Germany/BW-RKI-I-151728/2021|EPI_ISL_2263105|2021-05-11:0,Germany/un-RKI-I-145211/2021|EPI_ISL_2129486|2021-05-10:3)280032:2,Germany/BW-RKI-I-151686/2021|EPI_ISL_2263073|2021-05-11:1,Germany/BW-RKI-I-153998/2021|EPI_ISL_2265254|2021-05-11:2,Germany/un-RKI-I-135367/2021|EPI_ISL_2117680|2021-04-30:1,Germany/un-RKI-I-135432/2021|EPI_ISL_2117852|2021-05-04:1,Germany/un-RKI-I-135421/2021|EPI_ISL_2117824|2021-05-04:1,Germany/un-RKI-I-135412/2021|EPI_ISL_2117798|2021-05-04:1,Germany/un-RKI-I-135351/2021|EPI_ISL_2117631|2021-05-04:2,(Germany/BW-RKI-I-151715/2021|EPI_ISL_2263097|2021-05-11:0,Germany/BW-RKI-I-151702/2021|EPI_ISL_2263085|2021-05-11:0)280033:1,(Germany/BW-RKI-I-150636/2021|EPI_ISL_2262266|2021-05-11:0,Germany/BW-RKI-I-150869/2021|EPI_ISL_2262441|2021-05-04:0)280034:1,Germany/un-RKI-I-109657/2021|EPI_ISL_1853204|2021-04-27:0,Germany/BW-RKI-I-156088/2021|EPI_ISL_2266569|2021-05-18:0,Germany/BW-RKI-I-156003/2021|EPI_ISL_2266487|2021-05-18:0,Germany/BW-RKI-I-151897/2021|EPI_ISL_2263217|2021-05-07:0,Germany/BW-RKI-I-149241/2021|EPI_ISL_2260934|2021-05-07:0,Germany/BW-RKI-I-156139/2021|EPI_ISL_2266619|2021-05-14:0,Germany/un-RKI-I-137050/2021|EPI_ISL_2120435|2021-05-04:0,Germany/un-RKI-I-145132/2021|EPI_ISL_2129410|2021-05-10:0,Germany/un-RKI-I-145096/2021|EPI_ISL_2129378|2021-05-07:0,Germany/NW-RKI-I-146292/2021|EPI_ISL_2130476|2021-05-08:0,Germany/un-RKI-I-145142/2021|EPI_ISL_2129419|2021-05-07:0,Germany/NW-RKI-I-146284/2021|EPI_ISL_2130469|2021-05-11:0,Germany/un-RKI-I-135326/2021|EPI_ISL_2117564|2021-05-04:0,Germany/un-RKI-I-145207/2021|EPI_ISL_2129482|2021-05-10:0,Germany/un-RKI-I-138009/2021|EPI_ISL_2122684|2021-05-04:0,Germany/un-RKI-I-141395/2021|EPI_ISL_2125091|2021-05-04:0,Germany/un-RKI-I-141396/2021|EPI_ISL_2125092|2021-05-04:0,Germany/un-RKI-I-129600/2021|EPI_ISL_2112795|2021-05-03:0,Germany/un-RKI-I-135291/2021|EPI_ISL_2117467|2021-05-04:0)280024:1,Germany/un-RKI-I-063553/2021|EPI_ISL_1568761|2021-03-22:0,Germany/un-RKI-I-073238/2021|EPI_ISL_1639986|2021-03-22:0,Germany/un-RKI-I-081479/2021|EPI_ISL_1646185|2021-03-25:0,Germany/un-RKI-I-063551/2021|EPI_ISL_1568759|2021-03-22:0,Germany/un-RKI-I-145163/2021|EPI_ISL_2129439|2021-05-07:0)280023:1,Germany/un-RKI-I-078379/2021|EPI_ISL_1643650|2021-04-09:1,(Germany/un-RKI-I-078413/2021|EPI_ISL_1643679|2021-04-09:1,Germany/un-RKI-I-069273/2021|EPI_ISL_1573430|2021-04-07:0)280035:2,Germany/HH-RKI-I-083816/2021|EPI_ISL_1721272|2021-04-02:1,Germany/NI-RKI-I-092870/2021|EPI_ISL_1727300|2021-04-19:1,(Bulgaria/21BG-NC_001376_Run7/2021|EPI_ISL_1509831|2021-03-15:2,(Bulgaria/21BG-EU_002123_Pl20/2021|EPI_ISL_2180079|2021-04-02:0,Bulgaria/21BG_COV_EU_001897_Pl18/2021|EPI_ISL_1786325|2021-03-27:1)280037:1)280036:1,France/HDF-P062-21147C0035/2021|EPI_ISL_1818800|2021-04-10:1,Germany/un-RKI-I-102451/2021|EPI_ISL_1847773|2021-04-18:3,(Germany/NW-RKI-I-142320/2021|EPI_ISL_2126318|2021-05-07:2,Germany/NI-RKI-I-149892/2021|EPI_ISL_2261552|2021-03-23:1,Germany/HB-RKI-I-101654/2021|EPI_ISL_1847154|2021-03-23:0,Germany/HH-RKI-I-072434/2021|EPI_ISL_1639235|2021-03-26:0)280038:1,(Germany/un-RKI-I-102456/2021|EPI_ISL_1847778|2021-04-17:1,Germany/un-RKI-I-106800/2021|EPI_ISL_1851078|2021-04-18:0,Germany/BW-RKI-I-151998/2021|EPI_ISL_2263318|2021-04-27:0)280039:1,Germany/un-RKI-I-096995/2021|EPI_ISL_1843388|2021-04-13:1,France/HDF-P237-21124C1319/2021|EPI_ISL_1910900|2021-03-25:1,France/HDF-P190-21162C6083/2021|EPI_ISL_1920239|2021-04-20:1,France/HDF-100002648343/2021|EPI_ISL_1936826|2021-04-29:2,France/HDF-100002656067/2021|EPI_ISL_1936900|2021-04-29:1,France/HDF-100002656069/2021|EPI_ISL_1936901|2021-04-29:2,(Germany/NW-RKI-I-129751/2021|EPI_ISL_2112879|2021-05-03:1,Germany/NW-RKI-I-128042/2021|EPI_ISL_2111652|2021-04-28:2,Germany/NW-RKI-I-129755/2021|EPI_ISL_2112881|2021-05-03:0,Germany/NW-RKI-I-129779/2021|EPI_ISL_2112902|2021-05-03:0)280040:2,Germany/un-RKI-I-132829/2021|EPI_ISL_2115232|2021-05-03:2,France/HDF-P027-21183C4232/2021|EPI_ISL_2227219|2021-05:1,Germany/BW-RKI-I-153803/2021|EPI_ISL_2265076|2021-05-14:2,Germany/BW-RKI-I-156145/2021|EPI_ISL_2266625|2021-05-14:1,Bulgaria/21BG-NC_002089_R9/2021|EPI_ISL_2099475|2021-03-31:5,France/HDF-100002811091/2021|EPI_ISL_2095572|2021-05-10:1,(Switzerland/SH-ETHZ-571389/2021|EPI_ISL_1659039|2021-04-08:0,Switzerland/SH-ETHZ-571390/2021|EPI_ISL_1659040|2021-04-08:0)280041:1,Germany/BW-RKI-I-036923/2021|EPI_ISL_1282770|2021-03-02:0,France/HDF-100002707121/2021|EPI_ISL_1988537|2021-05-03:0,France/HDF-100002711152/2021|EPI_ISL_1988565|2021-05-03:0,France/HDF-100002726153/2021|EPI_ISL_1988597|2021-05-03:0,France/HDF-100002726154/2021|EPI_ISL_1988598|2021-05-03:0,France/HDF-P272-21171M0827/2021|EPI_ISL_1993998|2021-04-23:0,France/HDF-100002208220/2021|EPI_ISL_1787597|2021-04-09:0,France/HDF-100002208217/2021|EPI_ISL_1787596|2021-04-09:0,Germany/BY-RKI-I-084126/2021|EPI_ISL_1721542|2021-04-07:0,France/HDF-P375-21142C6244/2021|EPI_ISL_1671805|2021-04-06:0,France/cov-100001875384/2021|OD986789.1|2021-03-12:0,France/HDF-P374-21142C5632/2021|EPI_ISL_1671755|2021-04-06:0,Germany/un-RKI-I-081277/2021|EPI_ISL_1645811|2021-04-08:0,Germany/un-RKI-I-071297/2021|EPI_ISL_1638305|2021-03-31:0,Germany/un-RKI-I-081271/2021|EPI_ISL_1645799|2021-04-08:0,Germany/HH-RKI-I-064197/2021|EPI_ISL_1569369|2021-03-26:0,Germany/HH-RKI-I-064423/2021|EPI_ISL_1569694|2021-03-26:0,Switzerland/SH-SNRCI-33521750/2021|FR992627.1|21-03-10:0,Germany/HH-RKI-I-052625/2021|EPI_ISL_1436019|2021-03-19:0,Germany/BY-RKI-I-036232/2021|EPI_ISL_1282079|2021-03-03:0,Germany/NW-RKI-I-107945/2021|EPI_ISL_1851660|2021-04-23:0)280016:1)280015:1,(Italy/VEN-IZSVe-21RS591-3-VI/2021|EPI_ISL_1524536|2021-03-17:1,(Belgium/ULG-12417/2021|EPI_ISL_1076407|2021-02-12:0,Belgium/ULG-12246/2021|EPI_ISL_1058510|2021-02-02:0)280043:1)280042:1,Italy/VEN-IZSVe-21RS607-5-VR/2021|EPI_ISL_1524566|2021-03-17:1,Germany/un-RKI-I-091599/2021|EPI_ISL_1726586|2021-04-06:1,Germany/un-RKI-I-085916/2021|EPI_ISL_1722861|2021-03-25:2,(Belgium/AZDelta-19904A/2021|EPI_ISL_1060528|2021-02-14:3,Italy/CAM-TIGEM-IZSM-COLLI-9854/2021|EPI_ISL_1715033|2021-04-10:1,(Germany/SL-SU-10482934/2021|EPI_ISL_2135758|2021-05-03:1,Germany/SN-RKI-I-124487/2021|EPI_ISL_2109369|2021-04-26:1,Ireland/MH-NVRL-22IRL19623/2021|EPI_ISL_1785440|2021-04-13:0,Ireland/MH-NVRL-22IRL19575/2021|EPI_ISL_1785445|2021-04-13:0)280045:1,Italy/CAM-TIGEM-IZSM-COLLI-9855/2021|EPI_ISL_1715034|2021-04-10:0,Italy/CAM-TIGEM-IZSM-COLLI-9715/2021|EPI_ISL_1714910|2021-04-12:0,Italy/CAM-TIGEM-IZSM-COLLI-9714/2021|EPI_ISL_1714909|2021-04-12:0)280044:1,(Italy/FVG-IGA-64026175/2021|EPI_ISL_1544104|2021-03-03:2,(Spain/VC-IBV-98026493/2021|EPI_ISL_2035880|2021-04-07:0,Spain/CT-HUGTiPM011LA8D3/2021|EPI_ISL_1661923|2021-03-30:0,Spain/VC-IBV-98026490/2021|EPI_ISL_2035877|2021-04-07:0)280047:2)280046:1,(Germany/RP-RKI-I-085985/2021|EPI_ISL_1722927|2021-04-06:1,Germany/SN-RKI-I-072103/2021|EPI_ISL_1638951|2021-03-23:0)280048:1,(Germany/un-RKI-I-091680/2021|EPI_ISL_1726661|2021-04-06:2,Germany/un-RKI-I-081548/2021|EPI_ISL_1646320|2021-03-25:0)280049:1,England/LOND-128D376/2020|20-12-19:1,(England/RAND-1533A1D/2021|21-04-22:1,England/CAMC-150D6CD/2021|2021-04-18:0,England/CAMC-1507BC4/2021|2021-04-17:0)280050:4,Slovenia/162999/2021|EPI_ISL_1669597|2021-03-26:4,France/IDF-HMN-21042150525/2021|EPI_ISL_1757840|2021-04-13:2,(Spain/CT-BST9925229499/2021|EPI_ISL_1761249|2021-04-09:2,Switzerland/ZH-ETHZ-481632/2021|OU011124.1|2021-02-03:0,(Spain/CT-HUVH-E14547/2021|EPI_ISL_2284934|2021-05-10:3,Spain/CT-HUGTiPM016OY0A9/2021|EPI_ISL_2281293|2021-05-14:3)280052:1)280051:1,France/IDF-HMN-21032230201/2021|EPI_ISL_1754606|2021-03-15:2,France/IDF-B116-60/2021|EPI_ISL_1749253|2021-03-05:1,France/IDF-IPP09020/2021|EPI_ISL_1788759|2021-03-24:3,((((SouthKorea/KDCA2891/2021|EPI_ISL_1622466|2021-03-19:1,France/IDF-HMN-21032080829/2021|EPI_ISL_1396747|2021-03-08:0)280056:1,France/IDF-HMN-21032050373/2021|EPI_ISL_1696168|2021-03-02:1,(France/HDF-IPP12259/2021|EPI_ISL_2293481|2021-05-11:1,France/HDF-IPP12260/2021|EPI_ISL_2293482|2021-05-11:1)280057:1,France/IDF-APHP-HEGP-12-34-2131815496/2021|EPI_ISL_1501158|2021-03-09:0,France/IDF-HMN-21032250492/2021|EPI_ISL_1754694|2021-03-24:0,France/IDF-APHP-HEGP-12-33-2131814628/2021|EPI_ISL_1501156|2021-03-09:0)280055:2,(France/IDF-IPP09424/2021|EPI_ISL_1700661|2021-04-13:2,France/IDF-IPP08031/2021|EPI_ISL_1582665|2021-03-30:0)280058:1,France/IDF-HMN-21032220476/2021|EPI_ISL_1707853|2021-03-16:1,France/IDF-HMN-21032220787/2021|EPI_ISL_1754203|2021-03-20:2,(France/IDF-HMN-21042090150/2021|EPI_ISL_1756051|2021-03-29:1,France/BRE-IPP08465/2021|EPI_ISL_1594384|2021-03-30:2)280059:1,France/HDF-P205-21163C6947/2021|EPI_ISL_1993984|2021-04-21:1,(Sweden/10045307/2021|EPI_ISL_2205388|2021-03-31:0,Portugal/PT5956/2021|EPI_ISL_1739236|2021-04-09:2)280060:1,France/IDF-HMN-21052140290/2021|EPI_ISL_2228781|2021-05-11:4,France/IDF-HMN-21052140092/2021|EPI_ISL_2228911|2021-05-11:1,France/un-HMN-21022190305/2021|EPI_ISL_1085322|2021-02-16:0,France/IDF-HMN-21042020277/2021|EPI_ISL_1755415|2021-03-30:0)280054:1,(Italy/VEN-UniVR-162/2021|EPI_ISL_2176813|2021-04-02:0,Slovenia/08-078876-MB/2021|EPI_ISL_1817132|2021-03-24:3)280061:3,(Netherlands/NB-RIVM-34849/2021|EPI_ISL_2302926|2021-05-12:1,Netherlands/ZE-RIVM-31029/2021|EPI_ISL_2093733|2021-05-01:0)280062:2)280053:1,(Germany/un-RKI-I-102000/2021|EPI_ISL_1847386|2021-04-27:1,Germany/un-RKI-I-102011/2021|EPI_ISL_1847395|2021-04-27:0,Germany/RP-RKI-I-131784/2021|EPI_ISL_2114742|2021-04-16:0)280063:1,((Germany/BW-RKI-I-022490/2021|EPI_ISL_1152656|2021-02-12:2,(Germany/BY-RKI-I-030476/2021|EPI_ISL_1213861|2021-02-27:3,((Germany/BW-RKI-I-044488/2021|EPI_ISL_1351813|2021-03-11:3,Germany/BW-RKI-I-034139/2021|EPI_ISL_1218452|2021-03-02:0,Germany/BW-RKI-I-044613/2021|EPI_ISL_1352004|2021-03-11:0,Germany/BW-RKI-I-044482/2021|EPI_ISL_1351803|2021-03-11:0,Germany/BW-RKI-I-033945/2021|EPI_ISL_1218258|2021-03-02:0)280068:1,Germany/BW-RKI-I-048732/2021|EPI_ISL_1356158|2021-03-17:1,Germany/BW-RKI-I-037184/2021|EPI_ISL_1283031|2021-03-09:1,((Germany/un-RKI-I-069994/2021|EPI_ISL_1574130|2021-03-31:0,Germany/BW-RKI-I-054891/2021|EPI_ISL_1438471|2021-03-21:0)280070:1,(Germany/BW-RKI-I-045306/2021|EPI_ISL_1352730|2021-03-12:0,Germany/BW-RKI-I-045401/2021|EPI_ISL_1352825|2021-03-12:0)280071:1,Germany/BW-RKI-I-048720/2021|EPI_ISL_1356146|2021-03-16:0,Germany/BW-RKI-I-053751/2021|EPI_ISL_1437256|2021-03-19:0)280069:1,((Germany/BW-RKI-I-048505/2021|EPI_ISL_1355931|2021-03-14:1,Germany/un-RKI-I-061601/2021|EPI_ISL_1567058|2021-03-28:1,Germany/BW-RKI-I-041162/2021|EPI_ISL_1348337|2021-03-10:0,Germany/BW-RKI-I-048621/2021|EPI_ISL_1356047|2021-03-14:0,Germany/BW-RKI-I-048606/2021|EPI_ISL_1356032|2021-03-16:0,Germany/BW-RKI-I-041130/2021|EPI_ISL_1348264|2021-03-10:0)280073:1,Germany/BW-RKI-I-041302/2021|EPI_ISL_1348479|2021-03-09:0,Germany/BW-RKI-I-039593/2021|EPI_ISL_1285954|2021-03-10:0)280072:1,Germany/BW-RKI-I-039599/2021|EPI_ISL_1285960|2021-03-06:1,Germany/BW-RKI-I-036981/2021|EPI_ISL_1282828|2021-03-04:1,(Germany/BW-RKI-I-045329/2021|EPI_ISL_1352753|2021-03-12:1,Germany/BW-RKI-I-045366/2021|EPI_ISL_1352790|2021-03-12:0,Germany/BW-RKI-I-045316/2021|EPI_ISL_1352740|2021-03-12:0)280074:1,Germany/BW-RKI-I-025650/2021|EPI_ISL_1155833|2021-02-19:1,(Germany/BW-RKI-I-053773/2021|EPI_ISL_1437278|2021-03-17:0,Germany/BW-RKI-I-041178/2021|EPI_ISL_1348355|2021-03-09:0)280075:1,(Germany/BW-RKI-I-030375/2021|EPI_ISL_1213760|2021-02-25:0,Germany/BW-RKI-I-030377/2021|EPI_ISL_1213762|2021-02-25:0,Germany/BW-RKI-I-034102/2021|EPI_ISL_1218415|2021-02-27:0)280076:1,Germany/BW-RKI-I-025518/2021|EPI_ISL_1155692|2021-02-19:0,Germany/BW-RKI-I-054734/2021|EPI_ISL_1438303|2021-03-21:0,Germany/BW-RKI-I-045377/2021|EPI_ISL_1352801|2021-03-12:0,Germany/BW-RKI-I-037179/2021|EPI_ISL_1283026|2021-03-08:0,Germany/BW-RKI-I-039624/2021|EPI_ISL_1285985|2021-03-07:0,Germany/BW-RKI-I-039617/2021|EPI_ISL_1285978|2021-03-08:0,Germany/BW-RKI-I-039721/2021|EPI_ISL_1286082|2021-03-06:0,Germany/BW-RKI-I-036983/2021|EPI_ISL_1282830|2021-03-04:0,Germany/BW-RKI-I-030381/2021|EPI_ISL_1213766|2021-02-25:0,Germany/BW-RKI-I-034185/2021|EPI_ISL_1218498|2021-03-02:0,Germany/BW-RKI-I-030407/2021|EPI_ISL_1213792|2021-02-25:0,Germany/BW-RKI-I-030455/2021|EPI_ISL_1213840|2021-02-25:0,Germany/BW-RKI-I-034047/2021|EPI_ISL_1218360|2021-03-03:0,Germany/BW-RKI-I-025626/2021|EPI_ISL_1155809|2021-02-19:0)280067:1)280066:2,Germany/BW-RKI-I-024886/2021|EPI_ISL_1155060|2021-02-10:0,Germany/BW-RKI-I-024857/2021|EPI_ISL_1155031|2021-01-29:0)280065:1,Belgium/rega-2109/2021|EPI_ISL_935205|2021-01-17:0,Belgium/rega-2462/2021|EPI_ISL_1049057|2021-01-22:2,(Germany/NW-RKI-I-088586/2021|EPI_ISL_1725110|2021-04-09:0,Germany/NW-RKI-I-107507/2021|EPI_ISL_1851272|2021-04-12:0,Germany/NW-RKI-I-107547/2021|EPI_ISL_1851311|2021-04-12:0)280077:4)280064:1,(Germany/HE-RKI-I-097133/2021|EPI_ISL_1843501|2021-04-07:0,(Germany/un-RKI-I-068810/2021|EPI_ISL_1573208|2021-03-31:0,Germany/un-RKI-I-068811/2021|EPI_ISL_1573209|2021-03-31:0)280079:1)280078:1,(India/JK-NCDC-INSACOG-1309123/2021|EPI_ISL_1908775|2021-02-28:1,(India/JK-NCDC-INSACOG-1309127/2021|EPI_ISL_1908779|2021-03-02:0,(India/JK-NCDC-INSACOG-1309126/2021|EPI_ISL_1908778|2021-03-01:0,India/JK-NCDC-INSACOG-1309125/2021|EPI_ISL_1908777|2021-03-01:0,India/JK-NCDC-INSACOG-1309124/2021|EPI_ISL_1908776|2021-02-28:0)280082:1)280081:2)280080:2,USA/CA-SC-CASC210955/2021|EPI_ISL_1924645|2021-04-09:6,(((USA/CA-SC-CASC210957/2021|EPI_ISL_1924646|2021-04-10:4,(England/MILK-152AB8F/2021|21-04-21:0,England/QEUH-152F021/2021|21-04-23:0)280086:3)280085:1,England/MILK-15508B6/2021|21-04-29:1)280084:2,HongKong/VM21013535/2021|EPI_ISL_1963605|2021-03:3)280083:1,(Germany/un-RKI-I-102002/2021|EPI_ISL_1847388|2021-04-27:1,Germany/un-RKI-I-136154/2021|EPI_ISL_2119678|2021-04-22:1,Germany/RP-RKI-I-131909/2021|EPI_ISL_2114859|2021-04-20:1,Germany/un-RKI-I-131868/2021|EPI_ISL_2114822|2021-04-13:0,Germany/un-RKI-I-122488/2021|EPI_ISL_2108046|2021-04-12:0,Germany/RP-RKI-I-131824/2021|EPI_ISL_2114780|2021-04-20:0,Germany/SN-RKI-I-137647/2021|EPI_ISL_2121794|2021-04-20:0,Germany/un-RKI-I-136006/2021|EPI_ISL_2119316|2021-04-19:0,Germany/RP-RKI-I-131575/2021|EPI_ISL_2114541|2021-04-20:0,Germany/RP-RKI-I-131625/2021|EPI_ISL_2114587|2021-04-20:0,Germany/un-RKI-I-147371/2021|EPI_ISL_2131060|2021-05-03:0,Germany/un-RKI-I-143169/2021|EPI_ISL_2127716|2021-04-23:0,Germany/un-RKI-I-147405/2021|EPI_ISL_2131092|2021-05-04:0,Germany/un-RKI-I-143294/2021|EPI_ISL_2127965|2021-04-23:0,Germany/RP-RKI-I-131799/2021|EPI_ISL_2114755|2021-04-20:0,Germany/un-RKI-I-147147/2021|EPI_ISL_2130847|2021-05-06:0)280087:1,(Germany/un-RKI-I-135921/2021|EPI_ISL_2119108|2021-04-18:1,Germany/un-RKI-I-135905/2021|EPI_ISL_2119073|2021-04-06:0,Germany/un-RKI-I-132003/2021|EPI_ISL_2114952|2021-04-16:0,Germany/un-RKI-I-132043/2021|EPI_ISL_2114988|2021-04-14:0,Germany/un-RKI-I-122629/2021|EPI_ISL_2108176|2021-04-12:0)280088:1,(Germany/HE-RKI-I-145399/2021|EPI_ISL_2129668|2021-05-10:2,(Germany/HE-RKI-I-149242/2021|EPI_ISL_2260935|2021-05-06:1,(Germany/BW-RKI-I-157109/2021|EPI_ISL_2267506|2021-05-13:1,Germany/NI-RKI-I-155798/2021|EPI_ISL_2266300|2021-05-10:1)280091:1,Germany/BW-RKI-I-150606/2021|EPI_ISL_2262231|2021-05-09:1)280090:1,Germany/HE-RKI-I-071655/2021|EPI_ISL_1638618|2021-04-02:0,Germany/NW-RKI-I-134847/2021|EPI_ISL_2117016|2021-05-01:0)280089:4,(Germany/RP-RKI-I-131887/2021|EPI_ISL_2114839|2021-04-16:0,Germany/RP-RKI-I-136001/2021|EPI_ISL_2119305|2021-04-12:1)280092:2,(Canada/ON-PHL-21-12185/2021|EPI_ISL_2012544|2021-03:1,India/HR-NCDC-INSACOG-1309172/2021|EPI_ISL_1908762|2021-02-25:0)280093:2,(Denmark/DCGC-91632/2021|EPI_ISL_2027922|2021-04-26:1,(((Denmark/DCGC-96553/2021|EPI_ISL_2176424|2021-05-03:1,Denmark/DCGC-99409/2021|EPI_ISL_2297456|2021-05-17:0)280097:1,Denmark/DCGC-92225/2021|EPI_ISL_2028520|2021-04-26:20)280096:2,Denmark/DCGC-93317/2021|EPI_ISL_2173161|2021-05-03:0)280095:10,Denmark/DCGC-77540/2021|EPI_ISL_1886172|2021-04-19:0,Denmark/DCGC-88976/2021|EPI_ISL_2025193|2021-04-26:0,Denmark/DCGC-95458/2021|EPI_ISL_2175305|2021-05-03:0,Denmark/DCGC-87375/2021|EPI_ISL_2023560|2021-04-26:0,Denmark/DCGC-89756/2021|EPI_ISL_2025979|2021-05-03:0,Denmark/DCGC-92544/2021|EPI_ISL_2028839|2021-05-03:0,Denmark/DCGC-87521/2021|EPI_ISL_2023706|2021-04-26:0,Denmark/DCGC-91367/2021|EPI_ISL_2027657|2021-05-03:0,Denmark/DCGC-87535/2021|EPI_ISL_2023720|2021-04-26:0,Denmark/DCGC-90635/2021|EPI_ISL_2026894|2021-05-03:0,Denmark/DCGC-90168/2021|EPI_ISL_2026391|2021-05-03:0)280094:3,(Germany/un-RKI-I-143314/2021|EPI_ISL_2128014|2021-04-26:2,Germany/un-RKI-I-143182/2021|EPI_ISL_2127740|2021-04-26:2)280098:1,Netherlands/ZH-EMC-2518/2021|EPI_ISL_2145616|2021-04-20:5,(India/SK-1122500045551/2021|EPI_ISL_2151087|2021-03-12:2,Germany/RP-RKI-I-050196/2021|EPI_ISL_1432078|2021-03-11:0)280099:2,(France/GES-HMN-21052140228/2021|EPI_ISL_2228914|2021-05-11:4,France/IDF-IPP10780/2021|EPI_ISL_2030066|2021-04-27:0)280100:3,(Germany/BW-RKI-I-150236/2021|EPI_ISL_2261891|2021-04-29:0,Germany/un-RKI-I-145736/2021|EPI_ISL_2129958|2021-04-30:1,Germany/BW-RKI-I-148608/2021|EPI_ISL_2260384|2021-04-30:1)280101:5,(Romania/B-14320/2021|EPI_ISL_2308240|2021-05-17:2,((England/MILK-15319E5/2021|21-04-23:0,England/MILK-1536713/2021|21-04-25:1)280104:1,(England/ALDP-1581940/2021|21-05-11:1,England/MILK-156E114/2021|21-05-05:0)280105:1,England/ALDP-156A2D9/2021|21-05-08:0,England/MILK-15608D1/2021|21-05-06:0,England/BIRM-BCN1KE/2021|21-05-13:0,England/QEUH-157DF45/2021|21-05-11:0,England/BIRM-BCD5J9/2021|21-05-10:0,England/BIRM-BCD5J9/2021|EPI_ISL_2238735|2021-05-10:0)280103:4)280102:1,Germany/un-RKI-I-128855/2021|EPI_ISL_2112404|2021-04-28:1,Belgium/rega-2826/2021|EPI_ISL_995679|2021-01-28:2,(Germany/RP-RKI-I-034869/2021|EPI_ISL_1280703|2021-02-28:0,Germany/RP-RKI-I-034872/2021|EPI_ISL_1280706|2021-03-01:0,Germany/RP-RKI-I-034852/2021|EPI_ISL_1280686|2021-03-02:0,Germany/RP-RKI-I-034843/2021|EPI_ISL_1280677|2021-02-28:0,Germany/RP-RKI-I-034841/2021|EPI_ISL_1280675|2021-02-28:0)280106:1,(Germany/RP-RKI-I-076237/2021|EPI_ISL_1641976|2021-03-26:0,Germany/un-RKI-I-076377/2021|EPI_ISL_1642108|2021-03-29:0,Germany/un-RKI-I-076129/2021|EPI_ISL_1641873|2021-03-25:0)280107:1,(Germany/un-RKI-I-091768/2021|EPI_ISL_1726745|2021-04-06:0,Germany/un-RKI-I-076512/2021|EPI_ISL_1642237|2021-03-29:0,Germany/un-RKI-I-131573/2021|EPI_ISL_2114539|2021-04-13:0)280108:1,(Germany/SN-RKI-I-084155/2021|EPI_ISL_1721563|2021-04-01:0,Germany/HE-RKI-I-067258/2021|EPI_ISL_1572044|2021-03-26:0)280109:1,(Italy/CAM-TIGEM-IZSM-COLLI-9995/2021|EPI_ISL_1759411|2021-04-19:0,Italy/CAM-TIGEM-IZSM-COLLI-10000/2021|EPI_ISL_1759415|2021-04-19:0)280110:2,(England/MILK-15332CA/2021|21-04-22:0,England/MILK-15331CD/2021|21-04-22:0)280111:4,(Germany/RP-RKI-I-135810/2021|EPI_ISL_2118839|2021-04-19:0,Germany/RP-RKI-I-135885/2021|EPI_ISL_2119053|2021-04-19:0)280112:1,England/CAMC-D0F374/2020|OD925263.1|2020-12-26:0,India/DL-IGIB2010210580495/2021|EPI_ISL_1716816|2021-02:0,Germany/NW-RKI-I-095693/2021|EPI_ISL_1729900|2021-03-29:0,Germany/NW-RKI-I-088535/2021|EPI_ISL_1725061|2021-04-14:0,Germany/un-RKI-I-091738/2021|EPI_ISL_1726715|2021-04-02:0,Germany/un-RKI-I-072835/2021|EPI_ISL_1639607|2021-03-22:0,Germany/RP-RKI-I-076444/2021|EPI_ISL_1642171|2021-03-26:0,Germany/un-RKI-I-072241/2021|EPI_ISL_1639071|2021-03-22:0,Germany/un-RKI-I-076362/2021|EPI_ISL_1642093|2021-03-25:0,Germany/un-RKI-I-073089/2021|EPI_ISL_1639850|2021-03-25:0,Germany/un-RKI-I-073080/2021|EPI_ISL_1639842|2021-03-22:0,Germany/RP-RKI-I-076535/2021|EPI_ISL_1642259|2021-03-26:0,Germany/un-RKI-I-081661/2021|EPI_ISL_1646554|2021-03-24:0,Germany/un-RKI-I-076517/2021|EPI_ISL_1642242|2021-03-25:0,Germany/RP-RKI-I-073051/2021|EPI_ISL_1639815|2021-03-24:0,Germany/RP-RKI-I-072774/2021|EPI_ISL_1639550|2021-03-22:0,Germany/un-RKI-I-073242/2021|EPI_ISL_1639990|2021-03-22:0,Germany/un-RKI-I-073232/2021|EPI_ISL_1639980|2021-03-25:0,Germany/un-RKI-I-076765/2021|EPI_ISL_1642459|2021-03-25:0,Germany/un-RKI-I-076324/2021|EPI_ISL_1642057|2021-03-29:0,Germany/un-RKI-I-075394/2021|EPI_ISL_1641194|2021-04-09:0,Germany/un-RKI-I-076306/2021|EPI_ISL_1642042|2021-03-25:0,Germany/un-RKI-I-076258/2021|EPI_ISL_1641997|2021-03-25:0,Germany/un-RKI-I-076291/2021|EPI_ISL_1642028|2021-03-25:0,France/IDF-IPP08096/2021|EPI_ISL_1582721|2021-03-30:0,Germany/un-RKI-I-063695/2021|EPI_ISL_1568900|2021-03-19:0,Germany/un-RKI-I-065690/2021|EPI_ISL_1570770|2021-03-29:0,Germany/BW-RKI-I-050348/2021|EPI_ISL_1432399|2021-03-11:0,Germany/TH-RKI-I-054904/2021|EPI_ISL_1438484|2021-03-19:0,Germany/SN-RKI-I-050792/2021|EPI_ISL_1433199|2021-03-12:0,Germany/RP-RKI-I-056966/2021|EPI_ISL_1440669|2021-03-11:0,Germany/RP-RKI-I-050458/2021|EPI_ISL_1432639|2021-03-15:0,Germany/RP-RKI-I-035296/2021|EPI_ISL_1281130|2021-02-26:0,Germany/RP-RKI-I-034896/2021|EPI_ISL_1280730|2021-03-04:0,Germany/RP-RKI-I-034853/2021|EPI_ISL_1280687|2021-02-21:0,Germany/RP-RKI-I-034834/2021|EPI_ISL_1280668|2021-02-26:0,Germany/SN-RKI-I-046235/2021|EPI_ISL_1353659|2021-03-11:0,Germany/RP-RKI-I-032610/2021|EPI_ISL_1216793|2021-02-21:0,Germany/RP-RKI-I-032700/2021|EPI_ISL_1216918|2021-02-17:0,Germany/RP-RKI-I-032772/2021|EPI_ISL_1216991|2021-02-21:0,Germany/RP-RKI-I-032749/2021|EPI_ISL_1216968|2021-02-21:0,Germany/BY-RKI-I-025511/2021|EPI_ISL_1155685|2021-02-18:0,France/IDF-IPP02548/2021|EPI_ISL_995449|2021-01-30:0,France/un-HMN-21022190492/2021|EPI_ISL_1085316|2021-02-17:0,Germany/BY-RKI-I-025722/2021|EPI_ISL_1155905|2021-02-18:0,Germany/BY-RKI-I-022688/2021|EPI_ISL_1152854|2021-02-11:0,France/un-21022010140/2021|EPI_ISL_981525|2021-02-01:0,England/LOND-12883B7/2020|20-12-21:0,England/LOND-1288654/2020|20-12-21:0,Germany/un-RKI-I-105103/2021|EPI_ISL_1849636|2021-03-30:0,Germany/BY-RKI-I-137822/2021|EPI_ISL_2122236|2021-04-28:0,Germany/NW-RKI-I-146038/2021|EPI_ISL_2130238|2021-05-11:0,Germany/BY-RKI-I-137363/2021|EPI_ISL_2121152|2021-04-28:0,Germany/NW-RKI-I-131977/2021|EPI_ISL_2114926|2021-04-01:0)279736:1,((Netherlands/NB-RIVM-20607/2021|EPI_ISL_1456539|2021-03-13:2,(Poland/NIPH-NIH_ECDC-2608/2021|EPI_ISL_1627828|2021-03-24:1,Poland/NIPH-NIH_ECDC-828/2021|EPI_ISL_1393700|2021-02-26:2,Poland/NIPH-NIH_ECDC-4989/2021|EPI_ISL_2230214|2021-04-27:1,Poland/NIPH-NIH_ECDC-2487/2021|EPI_ISL_1539089|2021-03-15:2,Slovenia/22-5803/2021|EPI_ISL_2032113|2021-04-19:0,Poland/NIPH-NIH_ECDC-3973/2021|EPI_ISL_2161190|2021-04-14:0)280115:1,(Poland/WGS-CoV-PZH-UMB-0123/2021|EPI_ISL_1589098|2021-03-23:2,(Poland/WGS-CoV-PZH-UMB-0555/2021|EPI_ISL_1659673|2021-03-30:1,Poland/PL-P988/2021|EPI_ISL_1497765|2021-03-23:2,Poland/PL_P2123/2021|EPI_ISL_1916097|2021-04-12:1)280117:2,Poland/PL_P1802/2021|EPI_ISL_1915397|2021-04-17:3,(Poland/PZH-UMB-1278/2021|EPI_ISL_2247012|2021-05-06:2,Poland/PZH-UMB-1301/2021|EPI_ISL_2247033|2021-05-05:0)280118:1)280116:1,(Poland/NIPH-NIH_ECDC-2915/2021|EPI_ISL_1627935|2021-03-25:3,(Germany/ST-RKI-I-080508/2021|EPI_ISL_1645036|2021-04-11:0,Germany/ST-RKI-I-080497/2021|EPI_ISL_1645026|2021-04-11:2,Germany/ST-RKI-I-106237/2021|EPI_ISL_1850551|2021-04-24:1,(Germany/ST-MD3403/2021|EPI_ISL_2285415|2021-05-04:1,Germany/ST-MD3241/2021|EPI_ISL_1941434|2021-04-29:0)280121:2)280120:1,(Poland/PL-P1156/2021|EPI_ISL_1499282|2021-03-22:0,(Poland/PL_P1546/2021|EPI_ISL_1752766|2021-04-17:0,Poland/WGS-PZH-UMB-0601/2021|EPI_ISL_1739378|2021-04-06:1)280123:2)280122:1,Germany/SN-RKI-I-084530/2021|EPI_ISL_1721896|2021-03-30:0)280119:2,Poland/NIPH-NIH_ECDC-2902/2021|EPI_ISL_1627926|2021-03-24:2,(England/CAMC-1382E8E/2021|21-03-01:1,Poland/NIPH-NIH_ECDC-1372/2021|EPI_ISL_1394166|2021-03-02:1,Poland/NIPH-NIH_ECDC-1481/2021|EPI_ISL_1394269|2021-03-04:1,(Poland/NIPH-NIH_ECDC-1174/2021|EPI_ISL_1393996|2021-03-04:0,England/CAMC-139B514/2021|21-03-06:4)280125:1,Poland/PL_P1267/2021|EPI_ISL_1500114|2021-03-04:1,Poland/NIPH-NIH_ECDC-2337/2021|EPI_ISL_1539049|2021-03-17:2,(Poland/PL-P1201/2021|EPI_ISL_1499328|2021-03-10:1,Poland/WGS-CoV-PZH-UMB-0306/2021|EPI_ISL_1651927|2021-04-01:0,(England/CAMC-1508CFD/2021|2021-04-13:1,(Poland/NIPH-NIH_ECDC-3566/2021|EPI_ISL_1746124|2021-03-29:0,Poland/WGS-CoV-PZH-UMB-0557/2021|EPI_ISL_1659674|2021-03-30:0)280128:1)280127:1,Poland/NIPH-NIH_ECDC-3030/2021|EPI_ISL_1745974|2021-03-29:2,(Poland/NIPH-NIH_ECDC-3910/2021|EPI_ISL_1746805|2021-04-08:0,(Germany/BY-RKI-I-148658/2021|EPI_ISL_2260435|2021-04-09:0,Germany/BY-RKI-I-072717/2021|EPI_ISL_1639496|2021-03-31:0)280130:2)280129:2,((Germany/NW-RKI-I-106436/2021|EPI_ISL_1850733|2021-04-21:1,Germany/NW-RKI-I-107395/2021|EPI_ISL_1851160|2021-04-12:0,Germany/RP-RKI-I-098869/2021|EPI_ISL_1844714|2021-04-20:0)280132:2,(Germany/NW-RKI-I-079861/2021|EPI_ISL_1644578|2021-04-10:0,Germany/NW-RKI-I-093893/2021|EPI_ISL_1728238|2021-04-17:0,Germany/NW-RKI-I-079968/2021|EPI_ISL_1644677|2021-04-10:0,Germany/NW-RKI-I-080010/2021|EPI_ISL_1644715|2021-04-10:0)280133:2)280131:4,Poland/NIPH-NIH_ECDC-4431/2021|EPI_ISL_2142097|2021-04-20:3,Poland/WGS-CoV_PZH-NIZP-0112/2021|EPI_ISL_2233410|2021-05-06:9,(Denmark/DCGC-51882/2021|EPI_ISL_1859914|2021-03-29:0,Denmark/DCGC-55591/2021|EPI_ISL_1864019|2021-03-22:0,Denmark/DCGC-65556/2021|EPI_ISL_1874127|2021-03-29:0,Denmark/DCGC-64217/2021|EPI_ISL_1872788|2021-04-05:0)280134:1)280126:1,Poland/NIPH-NIH_ECDC-3168/2021|EPI_ISL_1746029|2021-03-29:2,(Poland/PZH-GUM-0891/2021|EPI_ISL_2140412|2021-04-26:5,Poland/PL_P2463/2021|EPI_ISL_1920412|2021-04-14:0,Poland/WGS-PZH-UMB-0614/2021|EPI_ISL_1739390|2021-04-09:0)280135:1,Poland/PZH-GUM-0953/2021|EPI_ISL_2140458|2021-04-27:1,Slovakia/UVZ_PL9_B10_7887/2021|EPI_ISL_1599258|2021-03-29:0,Poland/WGS-CoV-PZH-UMB-0428/2021|EPI_ISL_1659552|2021-03-31:0,Denmark/DCGC-42207/2021|EPI_ISL_1022485|2021-02-08:0,Poland/NIPH-NIH_ECDC-1869/2021|EPI_ISL_1538958|2021-03-09:0,Poland/NIPH-NIH_ECDC-864/2021|EPI_ISL_1393727|2021-02-24:0,Poland/PL_P2419/2021|EPI_ISL_1920369|2021-04-15:0)280124:1,(Belgium/rega-4470/2021|EPI_ISL_1380899|2021-03-08:0,(Poland/WGS-CoV_PZH-GUM-0512/2021|EPI_ISL_1972484|2021-04-21:1,Belgium/rega-4471/2021|EPI_ISL_1380900|2021-03-08:0)280137:3,Poland/PZH-GUM-0665/2021|EPI_ISL_2140299|2021-04-28:3,Denmark/DCGC-100054/2021|EPI_ISL_2297938|2021-05-17:4)280136:1,Germany/un-RKI-I-079571/2021|EPI_ISL_1644332|2021-04-07:2,(Poland/PL-P1124/2021|EPI_ISL_1499250|2021-03-21:2,(Poland/PL_P2312/2021|EPI_ISL_1920266|2021-04-11:0,Poland/WGS-CoV_PZH-GUM-0030/2021|EPI_ISL_1715229|2021-04-05:0)280139:2)280138:1,(Germany/un-RKI-I-097047/2021|EPI_ISL_1843428|2021-04-13:1,(Norway/10845/2021|EPI_ISL_2225782|2021-04-23:0,Norway/10847/2021|EPI_ISL_2225785|2021-04-23:2)280141:3,Germany/BY-RKI-I-148783/2021|EPI_ISL_2260546|2021-04-12:1,Germany/BY-RKI-I-155412/2021|EPI_ISL_2265963|2021-05-08:3,England/CAMC-150331B/2021|2021-04-10:2,Germany/HE-RKI-I-084885/2021|EPI_ISL_1722129|2021-04-12:0,Germany/NW-RKI-I-107384/2021|EPI_ISL_1851149|2021-04-13:0)280140:1,Poland/WGS-PZH-UMB-0584/2021|EPI_ISL_1739367|2021-04-09:1,Poland/WGS-CoV-PZH-UMB-0598/2021|EPI_ISL_1904880|2021-04-08:2,Poland/WGS-CoV_PZH-GUM-0521/2021|EPI_ISL_1972493|2021-04-21:5,Poland/WGS-CoV-PZH-UMB-0932/2021|EPI_ISL_2002997|2021-04-22:7,(Poland/WGS-CoV-PZH-UMB-1041/2021|EPI_ISL_2003099|2021-04-22:3,Poland/WGS-CoV-PZH-UMB-0363/2021|EPI_ISL_1651976|2021-03-30:4)280142:1,Poland/WGS-CoV-PZH-UMB-0936/2021|EPI_ISL_2003001|2021-04-19:1,(Poland/WGS-PZH-NIZP-0010/2021|EPI_ISL_2090626|2021-04-29:4,Germany/BE-RKI-I-108328/2021|EPI_ISL_1852011|2021-04-19:0)280143:1,Poland/PZH-GUM-0948/2021|EPI_ISL_2140453|2021-04-28:6,(Poland/PL_P1844/2021|EPI_ISL_1915943|2021-04-21:3,(Sweden/2A42069430099/2021|EPI_ISL_2210826|2021-04-27:2,Sweden/2A41943330099/2021|EPI_ISL_2210840|2021-04-26:0)280145:2)280144:1,(Poland/PZH-GUM-0726/2021|EPI_ISL_2178851|2021-05-01:0,Poland/PZH-UMB-1271/2021|EPI_ISL_2276117|2021-05-06:1,(Poland/0605WSN2021_wsseol/2021|EPI_ISL_2241328|2021-05-11:0,Poland/0606WSN2021_wsseol/2021|EPI_ISL_2241329|2021-05-11:0)280147:2)280146:2,Poland/NIPH-NIH_ECDC-678/2021|EPI_ISL_1239680|2021-02-18:0,Germany/BE-RKI-I-072068/2021|EPI_ISL_1638923|2021-03-24:0,Poland/NIPH-NIH_ECDC-1673/2021|EPI_ISL_1538906|2021-03-10:0,Poland/PL-P932/2021|EPI_ISL_1497710|2021-03-23:0)280114:1,((Slovakia/UVZ_PL14_F2_8999/2021|EPI_ISL_1749550|2021-04-09:1,Denmark/DCGC-75905/2021|EPI_ISL_1884476|2021-04-05:0,Sweden/SE00469091/2021|EPI_ISL_2257774|2021-04-30:0)280149:1,(Slovakia/UVZ_PL14_F12_9155/2021|EPI_ISL_1749607|2021-04-17:0,Slovakia/UVZ_PL14_E12_9154/2021|EPI_ISL_1749606|2021-04-17:0)280150:4)280148:3,((Sweden/RVFOI21-00864/2021|EPI_ISL_1708711|2021-04-13:1,Sweden/2A40503330099/2021|EPI_ISL_1900116|2021-04-09:2,Sweden/6663532056/2021|EPI_ISL_2032672|2021-03-26:1,(Sweden/RVFOI21-00928/2021|EPI_ISL_1968683|2021-04-22:1,Sweden/1115734566/2021|EPI_ISL_2032676|2021-03-26:0,Sweden/7757722652/2021|EPI_ISL_2032586|2021-03-26:0,Sweden/2237195801/2021|EPI_ISL_2032625|2021-03-26:0)280153:2,Sweden/3177939463/2021|EPI_ISL_2032653|2021-03-26:1,Sweden/6969934253/2021|EPI_ISL_2032381|2021-03-22:1,(Sweden/3893170427/2021|EPI_ISL_2032622|2021-03-26:1,Sweden/4375717602/2021|EPI_ISL_2032619|2021-03-26:0,Sweden/5389943456/2021|EPI_ISL_2032588|2021-03-26:0)280154:1,Sweden/4275856856/2021|EPI_ISL_2034328|2021-04-26:2,(Sweden/2A42055330099/2021|EPI_ISL_2210853|2021-04-27:2,Sweden/9058971707/2021|EPI_ISL_2032641|2021-03-26:0)280155:1,(Sweden/9988508611/2021|EPI_ISL_2032678|2021-03-26:0,Sweden/2A40199530099/2021|EPI_ISL_1900120|2021-04-06:0)280156:1,(Sweden/1490766605/2021|EPI_ISL_2032657|2021-03-26:0,Sweden/1376949655/2021|EPI_ISL_2032647|2021-03-26:0)280157:2,Sweden/RVFOI21-00867/2021|EPI_ISL_1708713|2021-04-13:0,Sweden/RVFOI21-00866/2021|EPI_ISL_1708712|2021-04-13:0,Sweden/2A40467130099/2021|EPI_ISL_1900153|2021-04-08:0,Sweden/2A40414930099/2021|EPI_ISL_1900136|2021-04-08:0,Sweden/4180795314/2021|EPI_ISL_1810470|2021-03-17:0,Sweden/6983415172/2021|EPI_ISL_1810472|2021-03-17:0,Sweden/RVFOI21-00888/2021|EPI_ISL_1708729|2021-04-16:0,Sweden/9913929767/2021|EPI_ISL_2032623|2021-03-26:0,Sweden/6329142175/2021|EPI_ISL_2032597|2021-03-26:0,Sweden/2474468861/2021|EPI_ISL_2032460|2021-03-22:0,Sweden/DC109759961/2021|EPI_ISL_2033591|2021-04-15:0,Sweden/6118389110/2021|EPI_ISL_2032601|2021-03-26:0)280152:2,England/ALDP-C3D9E5/2020|OD909218.1|2020-12-10:2)280151:1,(((Switzerland/TI-EOC-042_25803627/2021|EPI_ISL_1760506|2021-04-12:1,Sweden/3956528264/2021|EPI_ISL_2198029|2021-04-15:3,Belgium/ULG-14872/2021|EPI_ISL_1826785|2021-04-20:0,Sweden/SE00329382/2021|EPI_ISL_1362501|2021-03-05:0,Belgium/ULG-15313/2021|EPI_ISL_2003415|2021-04-26:0)280160:2,Switzerland/VD-CHUV-GEN4601/2021|EPI_ISL_1941706|2021-04-30:2,(Switzerland/VD-CHUV-GEN4744/2021|EPI_ISL_2102134|2021-05-07:3,Switzerland/VD-CHUV-GEN4586/2021|EPI_ISL_1941675|2021-05-02:0,Switzerland/VD-CHUV-GEN4745/2021|EPI_ISL_2102135|2021-05-05:0,Croatia/696/2021|EPI_ISL_1306047|2021-02-25:0,Switzerland/VD-CHUV-GEN4769/2021|EPI_ISL_2102157|2021-05-08:0,Switzerland/BE-ETHZ-620590/2021|EPI_ISL_2307578|2021-05-12:0)280161:1,(Germany/BY-MVP-000004862/2021|EPI_ISL_2094876|2021-04-06:3,Denmark/DCGC-71503/2021|EPI_ISL_1880074|2021-04-05:0,(Germany/NW-RKI-I-099920/2021|EPI_ISL_1845689|2021-04-22:0,Germany/NW-RKI-I-101141/2021|EPI_ISL_1846694|2021-04-23:1)280163:1)280162:1,(Germany/un-RKI-I-144451/2021|EPI_ISL_2128783|2021-05-03:0,(Switzerland/BE-IFIK-5007-1023/2021|EPI_ISL_1916518|2021-04-21:1,(Switzerland/AG-UZH-IMV-3ba48ab2/2021|EPI_ISL_2136970|2021-05-09:0,Switzerland/SO-32736751/2021|EPI_ISL_2134837|2021-05-04:0)280166:2)280165:4)280164:2,(Germany/BY-RKI-I-137166/2021|EPI_ISL_2120668|2021-04-29:6,Slovenia/5C-015825-KP/2021|EPI_ISL_1335540|2021-03-12:2,(Slovenia/5C-015584-KP/2021|EPI_ISL_1335537|2021-03-11:1,Slovenia/5C-015782-KP/2021|EPI_ISL_1335538|2021-03-12:1,(Switzerland/BL-ETHZ-570315/2021|EPI_ISL_1657884|2021-04-04:3,(Slovenia/08-087127-MB/2021|EPI_ISL_1817139|2021-04-02:1,(Slovenia/08-080456-MB/2021|EPI_ISL_1625144|2021-03-26:6,Slovenia/08-075667-MB/2021|EPI_ISL_1625039|2021-03-22:1)280171:1)280170:1)280169:1,Croatia/1548/2021|EPI_ISL_1909164|2021-03-11:4,((France/IDF-APHP-HEGP-14-47-2131840756/2021|EPI_ISL_1501248|2021-03-23:0,Germany/un-RKI-I-129511/2021|EPI_ISL_2112722|2021-05-03:2,(Denmark/DCGC-87324/2021|EPI_ISL_2023509|2021-05-03:0,Denmark/DCGC-61567/2021|EPI_ISL_1870138|2021-04-26:0)280174:2)280173:1,Germany/un-RKI-I-135330/2021|EPI_ISL_2117575|2021-04-30:1)280172:2,Croatia/1684/2021|EPI_ISL_2311852|2021-03-11:1,(Slovenia/5C-016738-KP/2021|EPI_ISL_1491102|2021-03-17:0,Slovenia/5C-017546-KP/2021|EPI_ISL_1491105|2021-03-22:1,(Slovenia/5C-016253-KP/2021|EPI_ISL_1491100|2021-03-16:1,Slovenia/5C-016271-KP/2021|EPI_ISL_1491101|2021-03-16:1)280176:1)280175:1,(Germany/BY-RKI-I-137238/2021|EPI_ISL_2120820|2021-04-29:0,Germany/un-RKI-I-100251/2021|EPI_ISL_1845981|2021-04-05:0,Germany/un-RKI-I-100232/2021|EPI_ISL_1845965|2021-04-05:0)280177:3,(Germany/un-RKI-I-125741/2021|EPI_ISL_2110482|2021-04-12:0,Germany/BY-RKI-I-123431/2021|EPI_ISL_2108448|2021-04-19:0)280178:1,(Germany/BY-RKI-I-139790/2021|EPI_ISL_2124010|2021-03-19:0,Germany/BY-MVP-000004175/2021|EPI_ISL_2095013|2021-03-15:0)280179:1,Slovenia/5C-012189-KP/2021|EPI_ISL_1240247|2021-02-24:0,Croatia/1543/2021|EPI_ISL_1909159|2021-03-10:0,Germany/BY-RKI-I-090261/2021|EPI_ISL_1725503|2021-03-05:0,Croatia/703/2021|EPI_ISL_1306022|2021-02-25:0,Slovenia/5C-012883-KP/2021|EPI_ISL_1266431|2021-02-26:0,Slovenia/87442/2021|EPI_ISL_1250660|2021-02-18:0,Croatia/380/2021|EPI_ISL_1201004|2021-02-17:0)280168:1,Austria/SKV-162/2021|EPI_ISL_2170881|2021-04:3)280167:1,Germany/NW-RKI-I-145371/2021|EPI_ISL_2129641|2021-05-07:1,Germany/un-RKI-I-143389/2021|EPI_ISL_2128179|2021-04-21:2,(Germany/NW-RKI-I-144750/2021|EPI_ISL_2129060|2021-05-06:1,Germany/BW-RKI-I-154218/2021|EPI_ISL_2265456|2021-05-12:3,Germany/NW-RKI-I-145023/2021|EPI_ISL_2129308|2021-04-29:0,Germany/un-RKI-I-085580/2021|EPI_ISL_1722758|2021-03-29:0)280180:1,Germany/MV-RKI-I-138311/2021|EPI_ISL_2123092|2021-04-18:2,(Germany/BB-RKI-I-097977/2021|EPI_ISL_1844282|2021-04-20:1,Germany/MV-RKI-I-138314/2021|EPI_ISL_2123095|2021-04-18:0,Slovakia/UKBA-2744/2021|EPI_ISL_1797846|2021-04-07:0)280181:1,((Germany/un-RKI-I-138213/2021|EPI_ISL_2123002|2021-05-03:1,(Germany/RP-RKI-I-143197/2021|EPI_ISL_2127775|2021-04-26:0,(Germany/RP-RKI-I-143276/2021|EPI_ISL_2127933|2021-04-26:0,Germany/RP-RKI-I-143321/2021|EPI_ISL_2128029|2021-04-26:0)280185:1)280184:1)280183:1,Croatia/837/2021|EPI_ISL_1312054|2021-02-23:1,Croatia/833/2021|EPI_ISL_1312050|2021-02-23:1,(Germany/BY-RKI-I-139794/2021|EPI_ISL_2124014|2021-03-26:3,Croatia/1491/2021|EPI_ISL_1904547|2021-03-05:0,Croatia/831/2021|EPI_ISL_1312048|2021-02-23:0,Croatia/1499/2021|EPI_ISL_1904555|2021-03-09:0)280186:1,Croatia/1495/2021|EPI_ISL_1904551|2021-03-08:1,(Croatia/824/2021|EPI_ISL_1312042|2021-02-27:0,Croatia/844/2021|EPI_ISL_1312060|2021-02-23:0)280187:1,Croatia/HRV000_328/2021|EPI_ISL_1110788|2021-02-11:0,Croatia/1487/2021|EPI_ISL_1904544|2021-03-05:0,Croatia/1493/2021|EPI_ISL_1904549|2021-03-08:0,Croatia/1500/2021|EPI_ISL_1904556|2021-03-09:0,Croatia/840/2021|EPI_ISL_1312057|2021-02-23:0,Croatia/829/2021|EPI_ISL_1312046|2021-02-21:0,Croatia/419/2021|EPI_ISL_1201025|2021-02-16:0,Croatia/437/2021|EPI_ISL_1201035|2021-02-18:0,Croatia/HRV000_338/2021|EPI_ISL_1110798|2021-02-10:0)280182:1,(Austria/CeMM8445/2021|EPI_ISL_2137244|2021-04-16:0,Austria/CeMM8457/2021|EPI_ISL_2137255|2021-04-16:2)280188:1,Austria/CeMM8439/2021|EPI_ISL_2137238|2021-04-25:2,(Germany/BY-RKI-I-137348/2021|EPI_ISL_2121109|2021-04-29:1,Germany/BY-RKI-I-151084/2021|EPI_ISL_2262749|2021-04-27:0,Germany/BY-RKI-I-151094/2021|EPI_ISL_2262756|2021-04-27:0)280189:1,((Germany/un-RKI-I-081605/2021|EPI_ISL_1646433|2021-03-25:1,(Germany/un-RKI-I-078238/2021|EPI_ISL_1643521|2021-04-09:1,Germany/un-RKI-I-078308/2021|EPI_ISL_1643584|2021-04-09:0,Germany/un-RKI-I-078364/2021|EPI_ISL_1643635|2021-04-09:0,Germany/un-RKI-I-078240/2021|EPI_ISL_1643523|2021-04-13:0)280192:1)280191:1,(Germany/NW-RKI-I-093447/2021|EPI_ISL_1727822|2021-04-16:1,Germany/BW-RKI-I-151698/2021|EPI_ISL_2263082|2021-05-11:2,(Germany/BW-RKI-I-151742/2021|EPI_ISL_2263113|2021-05-11:0,Germany/NW-RKI-I-146069/2021|EPI_ISL_2130266|2021-05-11:0,Germany/BW-RKI-I-151693/2021|EPI_ISL_2263078|2021-05-11:0)280194:2,Germany/NW-RKI-I-093676/2021|EPI_ISL_1728037|2021-04-17:0,Germany/un-RKI-I-129562/2021|EPI_ISL_2112766|2021-05-03:0,Germany/NW-RKI-I-086633/2021|EPI_ISL_1723483|2021-04-13:0,Germany/NW-RKI-I-091272/2021|EPI_ISL_1726277|2021-04-16:0,Germany/NW-RKI-I-093818/2021|EPI_ISL_1728168|2021-04-17:0,Germany/NW-RKI-I-091248/2021|EPI_ISL_1726255|2021-04-16:0,Germany/NW-RKI-I-087205/2021|EPI_ISL_1724009|2021-04-14:0,Germany/un-RKI-I-094824/2021|EPI_ISL_1729100|2021-04-14:0,Slovenia/183627/2021|EPI_ISL_1668547|2021-04-02:0,Germany/NW-RKI-I-093485/2021|EPI_ISL_1727858|2021-04-16:0,Germany/NW-RKI-I-090699/2021|EPI_ISL_1725760|2021-04-16:0)280193:1,Germany/un-RKI-I-109705/2021|EPI_ISL_1853250|2021-04-27:3,Slovenia/201387/2021|EPI_ISL_1988758|2021-04-13:2,(Slovenia/187594/2021|EPI_ISL_1988796|2021-04-06:1,Slovenia/167199/2021|EPI_ISL_1669678|2021-03-27:0,Slovenia/206691/2021|EPI_ISL_2030366|2021-04-16:0,Slovenia/Golnik-13198-04/2021|EPI_ISL_2308551|2021-04-28:0)280195:1,Slovenia/197577/2021|EPI_ISL_1988997|2021-04-11:2,Slovenia/208844/2021|EPI_ISL_2030410|2021-04-18:1,Slovenia/207927/2021|EPI_ISL_2030407|2021-04-16:1,Germany/BW-RKI-I-156012/2021|EPI_ISL_2266496|2021-05-18:4,Slovenia/210424/2021|EPI_ISL_2272047|2021-04-19:1,Slovenia/220517/2021|EPI_ISL_2272283|2021-04-24:1,(Slovenia/195159/2021|EPI_ISL_1988952|2021-04-09:0,Slovenia/165168/2021|EPI_ISL_1669638|2021-03-26:0)280196:1,(Slovenia/198773/2021|EPI_ISL_1988721|2021-04-12:0,Slovenia/206344/2021|EPI_ISL_2030386|2021-04-16:0)280197:1,(Slovenia/220684/2021|EPI_ISL_2272284|2021-04-24:0,Slovenia/208247/2021|EPI_ISL_2030378|2021-04-17:0)280198:2,Slovenia/175945/2021|EPI_ISL_1964377|2021-03-30:0,Germany/un-RKI-I-094529/2021|EPI_ISL_1728831|2021-03-29:0,Slovenia/172700/2021|EPI_ISL_1964363|2021-03-30:0,Slovenia/217099/2021|EPI_ISL_2272465|2021-04-23:0,Slovenia/217373/2021|EPI_ISL_2272130|2021-04-23:0,Slovenia/216158/2021|EPI_ISL_2272149|2021-04-22:0,Slovenia/211726/2021|EPI_ISL_2272108|2021-04-20:0,Slovenia/216199/2021|EPI_ISL_2272439|2021-04-22:0,Slovenia/212149/2021|EPI_ISL_2272298|2021-04-20:0,Slovenia/210849/2021|EPI_ISL_2272061|2021-04-19:0,Slovenia/196073/2021|EPI_ISL_1989110|2021-04-10:0,Slovenia/193233/2021|EPI_ISL_1988945|2021-04-08:0,Slovenia/22-5440/2021|EPI_ISL_1795840|2021-04-09:0,Germany/NW-RKI-I-109496/2021|EPI_ISL_1853087|2021-04-24:0,Germany/NW-RKI-I-101047/2021|EPI_ISL_1846606|2021-04-23:0,Slovenia/209512/2021|EPI_ISL_2030412|2021-04-18:0,Slovenia/208060/2021|EPI_ISL_2030441|2021-04-17:0,Slovenia/208424/2021|EPI_ISL_2030293|2021-04-17:0,Slovenia/21-8700/2021|EPI_ISL_2032134|2021-04-29:0,Slovenia/209401/2021|EPI_ISL_2030330|2021-04-18:0,Slovenia/206048/2021|EPI_ISL_2030223|2021-04-15:0,Slovenia/22-6170/2021|EPI_ISL_2032147|2021-04-26:0)280190:1,(((Germany/BY-MVP-000003350/2021|EPI_ISL_2094995|2021-02-11:1,Germany/BY-RKI-I-027106/2021|EPI_ISL_1157320|2021-02-12:0,Germany/BY-RKI-I-027111/2021|EPI_ISL_1157325|2021-02-12:0)280201:1,Germany/BY-RKI-I-027133/2021|EPI_ISL_1157347|2021-02-12:0,Germany/BY-RKI-I-027136/2021|EPI_ISL_1157350|2021-02-12:0)280200:1,Germany/BY-RKI-I-020556/2021|EPI_ISL_1150719|2021-02-11:1,Germany/BY-RKI-I-036441/2021|EPI_ISL_1282288|2021-03-03:1,Germany/SN-RKI-I-036157/2021|EPI_ISL_1282004|2021-02-10:1,Italy/VEN-IZSVe-21RS594-13-TV/2021|EPI_ISL_1524588|2021-03-18:1,(Germany/BY-RKI-I-020649/2021|EPI_ISL_1150812|2021-02-10:3,Germany/BY-RKI-I-020839/2021|EPI_ISL_1151002|2021-02-10:1,Germany/BY-RKI-I-020640/2021|EPI_ISL_1150803|2021-02-10:0,Germany/BY-MVP-000003782/2021|EPI_ISL_2094838|2021-02-22:0,Germany/BY-RKI-I-027143/2021|EPI_ISL_1157357|2021-02-12:0,Germany/BY-RKI-I-027139/2021|EPI_ISL_1157353|2021-02-11:0,Germany/BY-RKI-I-027134/2021|EPI_ISL_1157348|2021-02-12:0,Germany/BY-RKI-I-027108/2021|EPI_ISL_1157322|2021-02-11:0,Germany/BY-RKI-I-027080/2021|EPI_ISL_1157294|2021-02-15:0,Germany/BY-RKI-I-027077/2021|EPI_ISL_1157291|2021-02-15:0)280202:1,Germany/BY-MVP-000002932/2021|EPI_ISL_2095019|2021-01-31:1,(Germany/BY-RKI-I-027952/2021|EPI_ISL_1210983|2021-02-19:0,Germany/SN-RKI-I-038281/2021|EPI_ISL_1284642|2021-02-10:0,Germany/BY-RKI-I-024369/2021|EPI_ISL_1154542|2021-02-16:0)280203:1,Germany/BY-RKI-I-027130/2021|EPI_ISL_1157344|2021-02-12:0,Germany/BY-MVP-000004032/2021|EPI_ISL_2094975|2021-02-19:0,Germany/BY-RKI-I-049753/2021|EPI_ISL_1357179|2021-02-14:0,Germany/BY-RKI-I-049737/2021|EPI_ISL_1357163|2021-02-12:0,Germany/BY-RKI-I-027126/2021|EPI_ISL_1157340|2021-02-12:0,Germany/BY-RKI-I-027124/2021|EPI_ISL_1157338|2021-02-12:0,Germany/BY-RKI-I-027119/2021|EPI_ISL_1157333|2021-02-12:0,Germany/BY-RKI-I-027115/2021|EPI_ISL_1157329|2021-02-12:0,Germany/BY-RKI-I-027112/2021|EPI_ISL_1157326|2021-02-13:0,Germany/BY-RKI-I-027096/2021|EPI_ISL_1157310|2021-02-12:0,Germany/BY-RKI-I-020632/2021|EPI_ISL_1150795|2021-02-10:0,Germany/BY-RKI-I-027085/2021|EPI_ISL_1157299|2021-02-12:0,Germany/BB-RKI-I-017265/2021|EPI_ISL_1147427|2021-02-05:0,Germany/BY-RKI-I-027074/2021|EPI_ISL_1157288|2021-02-11:0,Germany/BY-RKI-I-027065/2021|EPI_ISL_1157279|2021-02-11:0,Germany/BB-RKI-I-017254/2021|EPI_ISL_1147416|2021-02-04:0)280199:1,((Germany/RP-IMB16018/2021|EPI_ISL_1364956|2021-02-23:1,Germany/RP-IMB16021/2021|EPI_ISL_1364959|2021-02-23:0,Germany/RP-IMB16023/2021|EPI_ISL_1364961|2021-02-23:0)280205:1,Germany/RP-RKI-I-038047/2021|EPI_ISL_1284376|2021-03-06:1,BosniaandHerzegovina/KCUS32934/2021|EPI_ISL_1300651|2021-03-15:2,(Germany/BW-RKI-I-057523/2021|EPI_ISL_1441227|2021-03-12:0,Germany/BW-RKI-I-045756/2021|EPI_ISL_1353180|2021-03-12:2)280206:1,Germany/RP-RKI-I-056600/2021|EPI_ISL_1440293|2021-03-24:1,(Germany/RP-RKI-I-056800/2021|EPI_ISL_1440503|2021-03-24:1,((Germany/un-RKI-I-075371/2021|EPI_ISL_1641175|2021-03-29:1,Germany/RP-RKI-I-060922/2021|EPI_ISL_1566422|2021-03-27:0,Germany/RP-RKI-I-090739/2021|EPI_ISL_1725796|2021-04-15:3,(Germany/NW-RKI-I-093452/2021|EPI_ISL_1727826|2021-04-16:1,Germany/RP-RKI-I-135073/2021|EPI_ISL_2117243|2021-05-01:0,Germany/un-RKI-I-092970/2021|EPI_ISL_1727392|2021-04-12:0,Germany/un-RKI-I-108405/2021|EPI_ISL_1852074|2021-04-26:0)280210:2,Germany/RP-IMB17379/2021|EPI_ISL_1834070|2021-04-19:1)280209:1,(Germany/RP-RKI-I-128458/2021|EPI_ISL_2112040|2021-04-27:0,Germany/HH-RKI-I-059761/2021|EPI_ISL_1565248|2021-03-26:0,Germany/RP-RKI-I-056688/2021|EPI_ISL_1440391|2021-03-23:0)280211:1)280208:1,((Germany/un-RKI-I-069545/2021|EPI_ISL_1573693|2021-03-29:0,(Germany/un-RKI-I-074922/2021|EPI_ISL_1641074|2021-04-05:1,Germany/un-RKI-I-069815/2021|EPI_ISL_1573960|2021-03-29:0,Germany/un-RKI-I-062500/2021|EPI_ISL_1567898|2021-03-27:0)280214:1,Germany/un-RKI-I-079785/2021|EPI_ISL_1644531|2021-04-06:1)280213:2,Germany/RP-RKI-I-130654/2021|EPI_ISL_2113691|2021-04-29:1,(Germany/NW-RKI-I-109374/2021|EPI_ISL_1852967|2021-04-24:0,Germany/NW-RKI-I-099164/2021|EPI_ISL_1844994|2021-04-21:0,Germany/RP-IMB16696/2021|EPI_ISL_1833968|2021-03-20:0,Germany/RP-IMB16701/2021|EPI_ISL_1833973|2021-03-23:0,Germany/RP-IMB16700/2021|EPI_ISL_1833972|2021-03-16:0)280215:1,Germany/NW-RKI-I-133894/2021|EPI_ISL_2116143|2021-04-29:0,Germany/RP-RKI-I-060985/2021|EPI_ISL_1566484|2021-03-26:0,Germany/NW-RKI-I-099064/2021|EPI_ISL_1844908|2021-04-21:0,Germany/NW-RKI-I-107802/2021|EPI_ISL_1851530|2021-04-24:0)280212:1,Germany/un-RKI-I-095663/2021|EPI_ISL_1729871|2021-03-29:1,Germany/un-RKI-I-105073/2021|EPI_ISL_1849601|2021-03-30:0)280207:1,Germany/RP-RKI-I-060943/2021|EPI_ISL_1566443|2021-03-26:1,Germany/RP-RKI-I-043698/2021|EPI_ISL_1350886|2021-03-11:1,Germany/RP-RKI-I-087184/2021|EPI_ISL_1723990|2021-04-13:2,Germany/RP-RKI-I-087392/2021|EPI_ISL_1724176|2021-04-13:1,(((Germany/NW-RKI-I-149720/2021|EPI_ISL_2261388|2021-04-23:3,Germany/BW-RKI-I-147700/2021|EPI_ISL_2259654|2021-05-10:2)280218:2,Germany/RP-RKI-I-070509/2021|EPI_ISL_1574614|2021-04-01:0,Germany/RP-RKI-I-070354/2021|EPI_ISL_1574468|2021-03-31:0,Germany/RP-RKI-I-063074/2021|EPI_ISL_1568291|2021-03-31:0)280217:1,Germany/SN-RKI-I-104348/2021|EPI_ISL_1848854|2021-04-15:1,(Germany/BY-RKI-I-093375/2021|EPI_ISL_1727761|2021-04-16:1,Germany/BY-RKI-I-151028/2021|EPI_ISL_2262699|2021-04-16:0,Germany/BY-MVP-000005552/2021|EPI_ISL_2095034|2021-04-12:0,Germany/BY-RKI-I-127232/2021|EPI_ISL_2111400|2021-04-14:0,Germany/BY-RKI-I-127213/2021|EPI_ISL_2111385|2021-04-14:0,Germany/BY-RKI-I-128254/2021|EPI_ISL_2111849|2021-04-27:0)280219:2,(Germany/NW-RKI-I-153404/2021|EPI_ISL_2264642|2021-05-05:1,Germany/RP-RKI-I-099469/2021|EPI_ISL_1845271|2021-04-22:0)280220:2)280216:1,(Germany/HE-RKI-I-089969/2021|EPI_ISL_1725238|2021-04-17:2,Germany/HE-RKI-I-078660/2021|EPI_ISL_1643880|2021-04-12:2)280221:1,Germany/RP-RKI-I-082744/2021|EPI_ISL_1720365|2021-04-10:2,(Germany/RP-RKI-I-093524/2021|EPI_ISL_1727894|2021-04-16:1,((Germany/RP-RKI-I-130459/2021|EPI_ISL_2113513|2021-04-29:0,Germany/RP-RKI-I-130625/2021|EPI_ISL_2113668|2021-04-29:0)280224:1,Germany/RP-RKI-I-130220/2021|EPI_ISL_2113294|2021-04-29:0,Germany/RP-RKI-I-099990/2021|EPI_ISL_1845753|2021-04-22:0)280223:1,Germany/RP-RKI-I-130819/2021|EPI_ISL_2113849|2021-04-29:2)280222:2,Germany/RP-RKI-I-099043/2021|EPI_ISL_1844888|2021-04-20:1,((Germany/RP-RKI-I-099433/2021|EPI_ISL_1845236|2021-04-22:0,Germany/RP-RKI-I-095460/2021|EPI_ISL_1729674|2021-04-17:0)280226:1,Germany/RP-RKI-I-100644/2021|EPI_ISL_1846333|2021-04-06:0,Germany/un-RKI-I-147260/2021|EPI_ISL_2130954|2021-05-03:0,Germany/un-RKI-I-147171/2021|EPI_ISL_2130871|2021-05-03:0,Germany/un-RKI-I-100335/2021|EPI_ISL_1846059|2021-04-05:0)280225:2,Germany/NW-RKI-I-098186/2021|EPI_ISL_1844431|2021-04-13:1,(Germany/RP-RKI-I-098826/2021|EPI_ISL_1844673|2021-04-20:1,Germany/RP-RKI-I-090813/2021|EPI_ISL_1725860|2021-04-15:0)280227:1,(Germany/RP-RKI-I-140411/2021|EPI_ISL_2124532|2021-05-06:1,Germany/RP-RKI-I-130538/2021|EPI_ISL_2113588|2021-04-29:0)280228:2,((Germany/SN-RKI-I-154587/2021|EPI_ISL_2265781|2021-05-04:0,Germany/HE-RKI-I-148103/2021|EPI_ISL_2259901|2021-05-03:0)280230:2,Germany/RP-RKI-I-090640/2021|EPI_ISL_1725704|2021-04-14:0,Germany/RP-RKI-I-088222/2021|EPI_ISL_1724778|2021-04-14:0,Germany/RP-RKI-I-088340/2021|EPI_ISL_1724884|2021-04-14:0,Germany/RP-RKI-I-090742/2021|EPI_ISL_1725799|2021-04-14:0,Germany/RP-RKI-I-099957/2021|EPI_ISL_1845722|2021-04-22:0)280229:1,Germany/SN-RKI-I-137840/2021|EPI_ISL_2122266|2021-04-21:1,Germany/NW-RKI-I-140253/2021|EPI_ISL_2124385|2021-05-06:2,Germany/RP-RKI-I-130411/2021|EPI_ISL_2113467|2021-04-29:1,(Germany/NW-RKI-I-134950/2021|EPI_ISL_2117125|2021-05-04:1,Germany/NW-RKI-I-146414/2021|EPI_ISL_2130591|2021-05-11:0,Germany/SN-RKI-I-137711/2021|EPI_ISL_2121951|2021-04-29:0)280231:1,(Germany/RP-RKI-I-058788/2021|EPI_ISL_1442640|2021-03-24:0,Germany/RP-RKI-I-061075/2021|EPI_ISL_1566571|2021-03-26:0,Germany/RP-RKI-I-061144/2021|EPI_ISL_1566635|2021-03-25:0,Germany/RP-RKI-I-058785/2021|EPI_ISL_1442635|2021-03-24:0)280232:1,(Germany/RP-RKI-I-095445/2021|EPI_ISL_1729660|2021-04-17:0,Germany/RP-RKI-I-082677/2021|EPI_ISL_1720303|2021-04-10:0)280233:1,(Germany/RP-IMB17273/2021|EPI_ISL_1834045|2021-04-10:0,Germany/RP-RKI-I-095190/2021|EPI_ISL_1729429|2021-04-17:0)280234:1,(Germany/RP-RKI-I-130584/2021|EPI_ISL_2113632|2021-04-29:0,Germany/RP-RKI-I-130979/2021|EPI_ISL_2113996|2021-04-29:0)280235:1,Germany/RP-RKI-I-024397/2021|EPI_ISL_1154570|2021-02-17:0,Germany/RP-RKI-I-130585/2021|EPI_ISL_2113633|2021-04-29:0,Germany/RP-RKI-I-093627/2021|EPI_ISL_1727990|2021-04-16:0,Germany/NW-RKI-I-093979/2021|EPI_ISL_1728317|2021-04-20:0,Germany/NW-RKI-I-086661/2021|EPI_ISL_1723510|2021-04-13:0,Germany/RP-RKI-I-087001/2021|EPI_ISL_1723830|2021-04-13:0,Germany/NW-RKI-I-076319/2021|EPI_ISL_1642053|2021-03-23:0,Germany/RP-RKI-I-070482/2021|EPI_ISL_1574588|2021-04-01:0,Germany/RP-RKI-I-061080/2021|EPI_ISL_1566576|2021-03-27:0,Germany/RP-RKI-I-061051/2021|EPI_ISL_1566548|2021-03-26:0,Germany/RP-RKI-I-061025/2021|EPI_ISL_1566522|2021-03-25:0,Germany/NW-RKI-I-067208/2021|EPI_ISL_1571998|2021-03-15:0,Germany/RP-RKI-I-063249/2021|EPI_ISL_1568465|2021-03-31:0,Germany/RP-RKI-I-060945/2021|EPI_ISL_1566445|2021-03-27:0,Germany/RP-RKI-I-061170/2021|EPI_ISL_1566661|2021-03-25:0,Germany/RP-RKI-I-060910/2021|EPI_ISL_1566410|2021-03-27:0,Germany/RP-RKI-I-063276/2021|EPI_ISL_1568492|2021-03-30:0,Germany/RP-RKI-I-054337/2021|EPI_ISL_1437906|2021-03-18:0,Germany/RP-RKI-I-054215/2021|EPI_ISL_1437784|2021-03-18:0,Germany/RP-RKI-I-054149/2021|EPI_ISL_1437702|2021-03-18:0,Germany/RP-RKI-I-058772/2021|EPI_ISL_1442619|2021-03-24:0,Germany/RP-RKI-I-056682/2021|EPI_ISL_1440385|2021-03-19:0,Germany/RP-RKI-I-054259/2021|EPI_ISL_1437828|2021-03-18:0,Germany/RP-RKI-I-054186/2021|EPI_ISL_1437755|2021-03-18:0,Germany/RP-RKI-I-054305/2021|EPI_ISL_1437874|2021-03-19:0,Germany/RP-RKI-I-056788/2021|EPI_ISL_1440491|2021-03-23:0,Germany/RP-RKI-I-056850/2021|EPI_ISL_1440553|2021-03-24:0,Germany/RP-RKI-I-056808/2021|EPI_ISL_1440511|2021-03-24:0,Germany/RP-RKI-I-056627/2021|EPI_ISL_1440330|2021-03-24:0,Germany/RP-RKI-I-056609/2021|EPI_ISL_1440306|2021-03-24:0,Germany/RP-IMB16402/2021|EPI_ISL_1364997|2021-03-02:0,Germany/RP-IMB16210/2021|EPI_ISL_1365012|2021-03-01:0,Germany/un-RKI-I-047063/2021|EPI_ISL_1354488|2021-03-08:0,Germany/un-RKI-I-047058/2021|EPI_ISL_1354483|2021-03-08:0,Germany/un-RKI-I-047054/2021|EPI_ISL_1354479|2021-03-08:0,Germany/RP-RKI-I-040497/2021|EPI_ISL_1286858|2021-03-09:0,Germany/RP-RKI-I-045485/2021|EPI_ISL_1352909|2021-03-13:0,Germany/RP-RKI-I-037998/2021|EPI_ISL_1284276|2021-03-05:0,Germany/RP-RKI-I-030776/2021|EPI_ISL_1214269|2021-02-25:0,Germany/RP-RKI-I-022913/2021|EPI_ISL_1153079|2021-02-17:0,Germany/RP-RKI-I-022923/2021|EPI_ISL_1153089|2021-02-17:0,Germany/NW-RKI-I-098098/2021|EPI_ISL_1844376|2021-04-19:0,Germany/RP-RKI-I-099977/2021|EPI_ISL_1845741|2021-04-22:0,Germany/SN-RKI-I-124461/2021|EPI_ISL_2109346|2021-04-22:0,Germany/SN-RKI-I-133979/2021|EPI_ISL_2116220|2021-04-19:0,Germany/NW-RKI-I-122873/2021|EPI_ISL_2108385|2021-04-23:0)280204:1,(((Croatia/399/2021|EPI_ISL_1201016|2021-02-19:1,(Germany/HE-RKI-I-071564/2021|EPI_ISL_1638540|2021-03-31:2,Croatia/1018/2021|EPI_ISL_1443587|2021-02-25:0,Croatia/1598/2021|EPI_ISL_1909214|2021-03-14:0,Croatia/839/2021|EPI_ISL_1312056|2021-02-23:0)280239:1,Croatia/1143/2021|EPI_ISL_1578477|2021-03-05:1,Germany/BE-RKI-I-104268/2021|EPI_ISL_1848795|2021-04-23:3,Germany/BE-RKI-I-141880/2021|EPI_ISL_2125605|2021-04-23:3,Croatia/1010/2021|EPI_ISL_1443580|2021-02-25:0,Croatia/1142/2021|EPI_ISL_1578476|2021-03-04:0,Croatia/981/2021|EPI_ISL_1443552|2021-02-23:0,Croatia/1795/2021|EPI_ISL_2308809|2021-03-16:0)280238:1,Croatia/406/2021|EPI_ISL_1201020|2021-02-19:0,Croatia/407/2021|EPI_ISL_1201021|2021-02-15:0)280237:1,(Croatia/390/2021|EPI_ISL_1201010|2021-02-18:2,Croatia/431/2021|EPI_ISL_1201030|2021-02-17:0,Croatia/838/2021|EPI_ISL_1312055|2021-02-23:0,Croatia/1868/2021|EPI_ISL_2308872|2021-03-11:0)280240:1,Croatia/HRV000_259/2021|EPI_ISL_1195720|2021-02-13:0)280236:1,(BosniaandHerzegovina/KCUS28698/2021|EPI_ISL_1240074|2021-03-08:1,(Germany/NW-RKI-I-056315/2021|EPI_ISL_1439930|2021-03-15:2,BosniaandHerzegovina/KCUS28415/2021|EPI_ISL_1240076|2021-03-08:1)280242:1,(Germany/NW-RKI-I-062401/2021|EPI_ISL_1567805|2021-03-29:1,(Germany/NW-RKI-I-091864/2021|EPI_ISL_1726832|2021-04-15:1,Germany/NW-RKI-I-094280/2021|EPI_ISL_1728592|2021-03-30:2,(Germany/NW-RKI-I-156158/2021|EPI_ISL_2266638|2021-05-12:1,Germany/NW-RKI-I-153721/2021|EPI_ISL_2265001|2021-05-11:0)280245:2,Germany/NW-RKI-I-145317/2021|EPI_ISL_2129587|2021-05-04:2,Germany/NW-RKI-I-095525/2021|EPI_ISL_1729737|2021-03-30:0,Germany/NW-RKI-I-127037/2021|EPI_ISL_2111218|2021-04-26:0,Germany/NW-RKI-I-098054/2021|EPI_ISL_1844342|2021-04-19:0)280244:1)280243:1,Switzerland/ZH-ETHZ-571394/2021|EPI_ISL_1659053|2021-04-08:3,Switzerland/ZH-UZH-IMV-3ba45df6/2021|EPI_ISL_1921802|2021-04-14:8,(Germany/NW-RKI-I-090863/2021|EPI_ISL_1725907|2021-04-16:0,Germany/NW-RKI-I-131526/2021|EPI_ISL_2114495|2021-04-30:1)280246:2,Switzerland/SG-CLM-05049061/2021|EPI_ISL_2086731|2021-05-04:4)280241:2,(Slovenia/17-018622-CE/2021|EPI_ISL_1240328|2021-02-22:0,Slovenia/17-020331-CE/2021|EPI_ISL_1240332|2021-02-25:2)280247:3,Croatia/599/2021|EPI_ISL_1287377|2021-02-18:1,(Germany/un-RKI-I-064874/2021|EPI_ISL_1570153|2021-03-11:2,(Germany/BY-RKI-I-155707/2021|EPI_ISL_2266216|2021-05-14:5,Germany/un-RKI-I-100153/2021|EPI_ISL_1845892|2021-04-05:0,Germany/un-RKI-I-100227/2021|EPI_ISL_1845960|2021-04-05:0)280249:1,(Croatia/1573/2021|EPI_ISL_1909189|2021-03-15:0,Belgium/ULG-14470/2021|EPI_ISL_1671946|2021-04-09:2,Croatia/1563/2021|EPI_ISL_1909179|2021-03-15:1)280250:1,(Croatia/1578/2021|EPI_ISL_1909193|2021-03-15:1,Croatia/755/2021|EPI_ISL_1311976|2021-02:0)280251:1,(Switzerland/VD-CHUV-GEN4781/2021|EPI_ISL_2102168|2021-05-08:5,Denmark/DCGC-80123/2021|EPI_ISL_1888764|2021-03-08:1)280252:2,Austria/CeMM8522/2021|EPI_ISL_2137312|2021-04:4,Croatia/1709/2021|EPI_ISL_2308894|2021-03-10:1,(Germany/BY-RKI-I-146551/2021|EPI_ISL_2130720|2021-05-05:0,Germany/un-RKI-I-139157/2021|EPI_ISL_2123730|2021-04-19:0)280253:3,Slovenia/17-025184-CE/2021|EPI_ISL_1335555|2021-03-08:0,Croatia/1516/2021|EPI_ISL_1909132|2021-03-05:0,Croatia/1119/2021|EPI_ISL_1499565|2021-03-03:0,England/MILK-11A3733/2021|OD966256.1|2021-01-28:0,Luxembourg/LNS6907213/2021|EPI_ISL_1917021|2021-04-19:0)280248:3,Germany/NW-RKI-I-043790/2021|EPI_ISL_1350978|2021-03-04:1,(Croatia/1689/2021|EPI_ISL_2311857|2021-03-11:2,Germany/un-RKI-I-125721/2021|EPI_ISL_2110464|2021-04-12:7,Germany/BE-RKI-I-128893/2021|EPI_ISL_2112438|2021-04-27:3,Croatia/752/2021|EPI_ISL_1306057|2021-02-23:0,Sweden/1451995564/2021|EPI_ISL_2257467|2021-03-30:0,Croatia/1328/2021|EPI_ISL_1694551|2021-03-02:0,Croatia/912/2021|EPI_ISL_1435985|2021-02-22:0,Sweden/SE00202407/2021|EPI_ISL_1290297|2021-01-30:0,Croatia/749/2021|EPI_ISL_1306056|2021-02-23:0,Croatia/742/2021|EPI_ISL_1306053|2021-02-23:0,Croatia/727/2021|EPI_ISL_1306039|2021-02-27:0,Croatia/1678/2021|EPI_ISL_2311848|2021-03-10:0,Croatia/1690/2021|EPI_ISL_2311858|2021-03-12:0)280254:1,Croatia/735/2021|EPI_ISL_1306041|2021-02-27:2,(Luxembourg/LNS9052499/2021|EPI_ISL_1523064|2021-03-20:1,Luxembourg/LNS5269553/2021|EPI_ISL_1523061|2021-03-28:1,(Croatia/1270/2021|EPI_ISL_1591311|2021-03-06:0,Croatia/1245/2021|EPI_ISL_1591287|2021-03:1)280256:4,Germany/RP-RKI-I-079917/2021|EPI_ISL_1644629|2021-04-08:1,(Germany/RP-RKI-I-099314/2021|EPI_ISL_1845129|2021-04-20:1,Luxembourg/LNS8174769/2021|EPI_ISL_1916803|2021-04-11:1,Germany/RP-RKI-I-095178/2021|EPI_ISL_1729418|2021-04-16:0,Germany/RP-RKI-I-095222/2021|EPI_ISL_1729458|2021-04-17:0,Germany/RP-RKI-I-099296/2021|EPI_ISL_1845115|2021-04-20:0,Luxembourg/LNS3684221/2021|EPI_ISL_1917728|2021-04-13:0,Luxembourg/LNS9005491/2021|EPI_ISL_1917730|2021-04-13:0)280257:2,(Luxembourg/LNS4515973/2021|EPI_ISL_1917330|2021-04-10:2,Luxembourg/LNS4663508/2021|EPI_ISL_1917693|2021-04-09:1,Luxembourg/LNS8197524/2021|EPI_ISL_1523087|2021-03-25:0,Luxembourg/LNS1374002/2021|EPI_ISL_1918382|2021-03-29:0)280258:1,(Luxembourg/LNS7210643/2021|EPI_ISL_1917139|2021-04-24:1,Luxembourg/LNS0636773/2021|EPI_ISL_1917001|2021-04-19:0,Luxembourg/LNS3303257/2021|EPI_ISL_1917071|2021-04-21:0)280259:1,Luxembourg/LNS9402645/2021|EPI_ISL_1917888|2021-04-23:1,Luxembourg/LNS1516704/2021|EPI_ISL_1917456|2021-04-17:1,Luxembourg/LNS0101139/2021|EPI_ISL_1384491|2021-03-05:0,Luxembourg/LNS2038105/2021|EPI_ISL_1523103|2021-03-22:0,Luxembourg/LNS7627971/2021|EPI_ISL_1523100|2021-03-21:0,Luxembourg/LNS1195588/2021|EPI_ISL_1523099|2021-03-21:0,Luxembourg/LNS1422715/2021|EPI_ISL_1523090|2021-03-26:0,Luxembourg/LNS3630808/2021|EPI_ISL_1523082|2021-03-19:0,Luxembourg/LNS7071545/2021|EPI_ISL_1523072|2021-03-15:0,Luxembourg/LNS6217107/2021|EPI_ISL_1523060|2021-03-29:0,Luxembourg/LNS3735228/2021|EPI_ISL_1523045|2021-03-24:0,Luxembourg/LNS2919724/2021|EPI_ISL_1523044|2021-03-23:0,Luxembourg/LNS9227896/2021|EPI_ISL_1523041|2021-03-21:0,Luxembourg/LNS6310682/2021|EPI_ISL_1498704|2021-03-02:0,Luxembourg/LNS0377415/2021|EPI_ISL_1498688|2021-03-02:0,Luxembourg/LNS6307751/2021|EPI_ISL_1498680|2021-03-02:0,Luxembourg/LNS7944017/2021|EPI_ISL_1498670|2021-03-01:0,Germany/RP-RKI-I-058840/2021|EPI_ISL_1442708|2021-03-23:0,Luxembourg/LNS7349171/2021|EPI_ISL_1384502|2021-03-05:0,Luxembourg/LNS1972335/2021|EPI_ISL_1918020|2021-03-30:0,Luxembourg/LNS7705478/2021|EPI_ISL_1917781|2021-04-16:0,Luxembourg/LNS0801532/2021|EPI_ISL_1916959|2021-04-17:0,Luxembourg/LNS0464295/2021|EPI_ISL_1917741|2021-04-14:0,Luxembourg/LNS3698575/2021|EPI_ISL_1916683|2021-04-06:0,Luxembourg/LNS0151282/2021|EPI_ISL_1918331|2021-04-23:0,Luxembourg/LNS7946667/2021|EPI_ISL_1917003|2021-04-19:0,Luxembourg/LNS8880104/2021|EPI_ISL_1917278|2021-04-03:0,Luxembourg/LNS9565373/2021|EPI_ISL_1917196|2021-04-15:0,Luxembourg/LNS1670952/2021|EPI_ISL_1918131|2021-04-17:0,Luxembourg/LNS7757705/2021|EPI_ISL_1917457|2021-04-16:0,Luxembourg/LNS8994826/2021|EPI_ISL_1917820|2021-04-20:0)280255:1,Slovenia/146172/2021|EPI_ISL_1403383|2021-03-19:1,Slovenia/99105/2021|EPI_ISL_1403433|2021-02-24:2,(((Germany/un-RKI-I-074825/2021|EPI_ISL_1640989|2021-04-05:1,Germany/un-RKI-I-067025/2021|EPI_ISL_1571818|2021-03-29:2,Germany/un-RKI-I-074910/2021|EPI_ISL_1641065|2021-04-05:0)280262:1,Germany/BY-RKI-I-077584/2021|EPI_ISL_1643203|2021-03-31:1,Croatia/1330/2021|EPI_ISL_1694553|2021-03-02:1,Croatia/1317/2021|EPI_ISL_1694541|2021-03-01:2,Germany/un-RKI-I-109607/2021|EPI_ISL_1853158|2021-04-25:2,Croatia/1586/2021|EPI_ISL_1909201|2021-03-15:1,((Germany/BY-RKI-I-148771/2021|EPI_ISL_2260536|2021-04-13:1,Germany/BY-RKI-I-127201/2021|EPI_ISL_2111374|2021-04-13:0,Switzerland/SG-UHB-750578900/2021|EPI_ISL_2274443|2021-04-25:0)280264:1,Germany/HE-RKI-I-148271/2021|EPI_ISL_2260067|2021-05-04:1,Germany/HE-RKI-I-136899/2021|EPI_ISL_2120167|2021-05-03:0,Germany/HE-RKI-I-153262/2021|EPI_ISL_2264527|2021-05-10:0)280263:1,Germany/HE-RKI-I-153211/2021|EPI_ISL_2264486|2021-05-06:2,Croatia/1714/2021|EPI_ISL_2308898|2021-03-11:1,Croatia/1658/2021|EPI_ISL_2311828|2021-03:2,Croatia/1844/2021|EPI_ISL_2308850|2021-03-12:2,(Croatia/1861/2021|EPI_ISL_2308865|2021-03-17:0,Croatia/1080/2021|EPI_ISL_1499540|2021-03-03:0)280265:1,Germany/un-RKI-I-066918/2021|EPI_ISL_1571683|2021-03-29:0,Croatia/1529/2021|EPI_ISL_1909145|2021-03-09:0,Croatia/1336/2021|EPI_ISL_1694557|2021-03-04:0,Croatia/1663/2021|EPI_ISL_2311833|2021-03:0,Croatia/1775/2021|EPI_ISL_2308944|2021-03-08:0)280261:1,Croatia/1780/2021|EPI_ISL_2308949|2021-03-09:2,Croatia/1766/2021|EPI_ISL_2308938|2021-03-13:2,Croatia/1768/2021|EPI_ISL_2308940|2021-03-13:1,Croatia/1855/2021|EPI_ISL_2308860|2021-03-16:1,Croatia/910/2021|EPI_ISL_1435983|2021-02-22:0,Germany/NW-RKI-I-088588/2021|EPI_ISL_1725112|2021-04-05:3)280260:1,USA/TX-CDC-QDX22727263/2021|MW842023.1|21-02-27:6,(Slovenia/159006/2021|EPI_ISL_1495104|2021-03-24:1,Netherlands/NH-RIVM-18245/2021|EPI_ISL_1371676|2021-03-15:2)280266:3,(Italy/VEN-IZSVe-21RS594-10-TV/2021|EPI_ISL_1524591|2021-03-18:1,Italy/FVG-ASUGI-16-run6/2021|EPI_ISL_1510435|2021-03-18:3)280267:1,(USA/MI-CDC-ASC210005885/2021|MW994034.1|2021-03-11:1,USA/MI-CDC-ASC210020975/2021|MW968497.1|2021-03-25:1,(USA/MI-CDC-STM-000058782/2021|MZ132237.1|21-04-15:1,USA/MI-CDC-LC0045358/2021|MZ070119.1|2021-04-14:0,USA/MI-CDC-QDX23614185/2021|MW964476.1|21-04-04:0,USA/MI-CDC-QDX24564277/2021|MZ275206.1|2021-05-02:0,USA/MI-CDC-STM-000068759/2021|MZ279282.1|2021-05-04:0)280269:1,Germany/un-RKI-I-100129/2021|EPI_ISL_1845871|2021-04-05:5,(USA/MI-CDC-QDX23132756/2021|MW905878.1|21-03-19:0,((USA/OH-CDC-ASC210037567/2021|MZ282287.1|2021-04-29:1,(USA/CA-CDC-ASC210063286/2021|MZ277903.1|2021-05-13:0,USA/CA-CDC-ASC210063287/2021|MZ272786.1|2021-05-13:1,USA/CA-CDC-ASC210064089/2021|EPI_ISL_2280334|2021-05-15:1)280273:2)280272:1,USA/OH-CDC-ASC210037566/2021|MZ282286.1|2021-04-29:0,USA/OH-CDC-ASC210037570/2021|MZ282290.1|2021-04-29:0)280271:1)280270:1,USA/MI-CDC-QDX23319890/2021|MW906372.1|21-03-24:0,USA/MI-CDC-QDX22722045/2021|MW841983.1|21-03-05:0,USA/MI-CDC-ASC210003642/2021|MW904858.1|21-03-10:0,USA/MI-CDC-ASC210006498/2021|MW993706.1|2021-03-14:0,USA/MI-CDC-ASC210001517/2021|MZ255922.1|21-03-04:0)280268:1,(USA/MI-CDC-STM-000055882/2021|MZ100178.1|2021-04-11:1,USA/MI-CDC-STM-000066514/2021|MZ236911.1|2021-04-29:1,USA/MI-CDC-STM-000066164/2021|MZ237320.1|2021-04-30:1,USA/MI-CDC-QDX23133473/2021|MW905862.1|21-03-19:0,USA/AZ-ASU4878/2021|EPI_ISL_1867350|2021-04-13:0,USA/AZ-ASU4908/2021|EPI_ISL_1867436|2021-04-11:0,USA/MI-CDC-STM-000053464/2021|MZ059508.1|21-04-09:0,USA/MI-CDC-QDX23134120/2021|MW905879.1|21-03-19:0)280274:1,USA/MI-CDC-STM-000040624/2021|MW912110.1|21-03-18:2,(Germany/BY-RKI-I-072661/2021|EPI_ISL_1639445|2021-04-01:1,(Germany/BY-RKI-I-059506/2021|EPI_ISL_1563971|2021-03-21:1,Germany/un-RKI-I-080381/2021|EPI_ISL_1644918|2021-03-31:1,Germany/BY-RKI-I-101269/2021|EPI_ISL_1846807|2021-03-17:2,Germany/BY-RKI-I-139792/2021|EPI_ISL_2124012|2021-03-22:0,Germany/un-RKI-I-062718/2021|EPI_ISL_1568108|2021-03-26:0,Germany/RP-RKI-I-067251/2021|EPI_ISL_1572037|2021-03-27:0,Germany/RP-RKI-I-067248/2021|EPI_ISL_1572035|2021-03-26:0)280276:1,Germany/BY-RKI-I-090107/2021|EPI_ISL_1725360|2021-03-13:1,Germany/BY-RKI-I-090856/2021|EPI_ISL_1725900|2021-04-13:1,Germany/HE-RKI-I-089961/2021|EPI_ISL_1725233|2021-04-12:2,(Switzerland/AG-ETHZ-581063/2021|EPI_ISL_1750376|2021-04-15:1,Germany/BE-RKI-I-090507/2021|EPI_ISL_1725604|2021-04-12:1,(Germany/BE-RKI-I-156685/2021|EPI_ISL_2267114|2021-05-12:0,Germany/BE-RKI-I-098291/2021|EPI_ISL_1844519|2021-04-13:0,Germany/BB-RKI-I-133789/2021|EPI_ISL_2116055|2021-04-30:0)280278:1,Germany/BY-RKI-I-127136/2021|EPI_ISL_2111313|2021-04-06:0,Germany/BY-RKI-I-126324/2021|EPI_ISL_2110905|2021-04-06:0)280277:1,(Germany/SN-RKI-I-104110/2021|EPI_ISL_1848653|2021-04-12:2,(Germany/BY-RKI-I-109462/2021|EPI_ISL_1853055|2021-04-24:1,Germany/BY-RKI-I-138192/2021|EPI_ISL_2122988|2021-05-04:1,Germany/NW-RKI-I-157601/2021|EPI_ISL_2267941|2021-05-17:0,Germany/BY-RKI-I-137728/2021|EPI_ISL_2121992|2021-04-28:0,Germany/BY-RKI-I-086159/2021|EPI_ISL_1723053|2021-04-13:0,Germany/BY-RKI-I-098749/2021|EPI_ISL_1844612|2021-04-20:0,Germany/BY-RKI-I-098782/2021|EPI_ISL_1844634|2021-04-20:0,Germany/BY-RKI-I-138159/2021|EPI_ISL_2122967|2021-05-04:0)280280:1)280279:3,(Germany/BY-RKI-I-156805/2021|EPI_ISL_2267229|2021-05-13:1,Germany/BY-RKI-I-107816/2021|EPI_ISL_1851543|2021-04-21:0)280281:1,Germany/BY-RKI-I-156806/2021|EPI_ISL_2267230|2021-05-13:4,Germany/BY-RKI-I-126281/2021|EPI_ISL_2110864|2021-03-23:2,(Germany/BY-RKI-I-157455/2021|EPI_ISL_2267818|2021-05-18:1,Germany/BY-RKI-I-146172/2021|EPI_ISL_2130364|2021-05-08:0)280282:1,(Germany/BY-RKI-I-095815/2021|EPI_ISL_1842819|2021-04-07:0,Germany/BY-MVP-000004445/2021|EPI_ISL_2094864|2021-03-25:0,Germany/BY-RKI-I-139762/2021|EPI_ISL_2123984|2021-03-30:0,Germany/BY-RKI-I-139768/2021|EPI_ISL_2123990|2021-03-30:0,Germany/BY-RKI-I-139782/2021|EPI_ISL_2124003|2021-03-30:0)280283:1,(Slovakia/UVZ_PL9_G10_8055/2021|EPI_ISL_1599263|2021-03-29:0,Slovakia/UVZ_PL9_H10_8056/2021|EPI_ISL_1599264|2021-03-29:0)280284:1,(Germany/BY-RKI-I-151155/2021|EPI_ISL_2262814|2021-04-24:0,Germany/BY-RKI-I-151131/2021|EPI_ISL_2262791|2021-04-24:0)280285:1,(Germany/BY-RKI-I-157233/2021|EPI_ISL_2267615|2021-05-15:0,Germany/BY-RKI-I-142461/2021|EPI_ISL_2126436|2021-05-06:0)280286:1,Germany/BY-RKI-I-066850/2021|EPI_ISL_1571623|2021-03-30:0,Germany/BY-RKI-I-139795/2021|EPI_ISL_2124015|2021-03-20:0,Germany/HE-RKI-I-089963/2021|EPI_ISL_1725235|2021-04-12:0,Germany/BY-RKI-I-065260/2021|EPI_ISL_1570373|2021-03-19:0,Germany/BY-RKI-I-070546/2021|EPI_ISL_1574650|2021-04-02:0,Germany/BY-RKI-I-059920/2021|EPI_ISL_1565471|2021-03-25:0,Germany/BY-RKI-I-070389/2021|EPI_ISL_1574502|2021-04-02:0,Germany/BY-RKI-I-107752/2021|EPI_ISL_1851488|2021-04-22:0)280275:4,(Germany/un-RKI-I-069198/2021|EPI_ISL_1573355|2021-04-07:2,Germany/un-RKI-I-078347/2021|EPI_ISL_1643619|2021-04-13:3,(Germany/un-RKI-I-078384/2021|EPI_ISL_1643655|2021-04-09:2,Germany/un-RKI-I-069142/2021|EPI_ISL_1573301|2021-04-01:1,Germany/un-RKI-I-109651/2021|EPI_ISL_1853198|2021-04-27:1,Germany/BW-RKI-I-151696/2021|EPI_ISL_2263080|2021-05-11:2,Germany/un-RKI-I-093117/2021|EPI_ISL_1727524|2021-04-16:0,Germany/un-RKI-I-139279/2021|EPI_ISL_2123842|2021-05-03:0,Germany/BW-RKI-I-156007/2021|EPI_ISL_2266491|2021-05-14:0,Germany/un-RKI-I-132836/2021|EPI_ISL_2115239|2021-05-03:0)280288:1)280287:1,USA/PA-CDC-LC0038340/2021|MZ002762.1|2021-03-31:1,(Slovenia/17-034313-CE/2021|EPI_ISL_1625318|2021-03-26:1,(Slovenia/17-028904-CE/2021|EPI_ISL_1491151|2021-03-16:2,(((Slovenia/17-038261-CE/2021|EPI_ISL_1817343|2021-04-06:1,Slovenia/17-040220-CE/2021|EPI_ISL_1817422|2021-04-08:0,Slovenia/17-033095-CE/2021|EPI_ISL_1625281|2021-03-25:0)280293:1,Slovenia/17-033097-CE/2021|EPI_ISL_1625282|2021-03-25:0,Slovenia/17-034352-CE/2021|EPI_ISL_1625319|2021-03-27:0)280292:1,(Slovenia/17-036625-CE/2021|EPI_ISL_1664840|2021-03-31:1,Slovenia/17-046907-CE/2021|EPI_ISL_2162663|2021-04-24:1,(Slovenia/209888/2021|EPI_ISL_2272305|2021-04-19:1,Slovenia/195293/2021|EPI_ISL_1988975|2021-04-09:0)280295:1,Slovenia/219730/2021|EPI_ISL_2272249|2021-04-23:3,Slovenia/17-037236-CE/2021|EPI_ISL_1664811|2021-04-02:0)280294:1,(Slovenia/17-035965-CE/2021|EPI_ISL_1664986|2021-03-30:0,(Slovenia/207348/2021|EPI_ISL_2030362|2021-04-16:1,Slovenia/213574/2021|EPI_ISL_2272405|2021-04-21:1,Slovenia/17-049010-CE/2021|EPI_ISL_2273581|2021-04-30:4,Slovenia/21-8141/2021|EPI_ISL_1795960|2021-04-17:0,Slovenia/Golnik-12511-04/2021|EPI_ISL_1939834|2021-04-23:0,Slovenia/209905/2021|EPI_ISL_1935540|2021-04-19:0,Slovenia/22-6164/2021|EPI_ISL_2032002|2021-04-26:0)280297:1,Slovenia/193530/2021|EPI_ISL_1988900|2021-04-08:2)280296:2,(Slovenia/17-044146-CE/2021|EPI_ISL_2001874|2021-04-19:1,Slovenia/17-027150-KR/2021|EPI_ISL_2001819|2021-04-21:3,Slovenia/17-048005-CE/2021|EPI_ISL_2162701|2021-04-28:1,(Slovenia/17-047880-CE/2021|EPI_ISL_2162696|2021-04-28:0,Slovenia/17-045208-CE/2021|EPI_ISL_2001903|2021-04-21:1)280299:1,(Slovenia/08-107718-MB/2021|EPI_ISL_2162583|2021-04-30:1,Slovenia/08-106760-MB/2021|EPI_ISL_2162562|2021-04-29:0,Slovenia/17-041022-CE/2021|EPI_ISL_2273281|2021-04-12:1)280300:1,Slovenia/17-042586-CE/2021|EPI_ISL_2273348|2021-04-15:0,Slovenia/17-044448-CE/2021|EPI_ISL_2001883|2021-04-20:4)280298:1,(Slovenia/17-045836-CE/2021|EPI_ISL_2001920|2021-04-22:1,Slovenia/17-045985-CE/2021|EPI_ISL_2001925|2021-04-22:1,(Slovenia/17-048474-CE/2021|EPI_ISL_2162717|2021-04-29:0,Slovenia/17-044460-CE/2021|EPI_ISL_2001884|2021-04-20:1,Slovenia/17-048426-CE/2021|EPI_ISL_2273575|2021-04-29:6)280302:1,Slovenia/17-041540-CE/2021|EPI_ISL_2273305|2021-04-13:1,Slovenia/17-042049-CE/2021|EPI_ISL_2273330|2021-04-14:1,Slovenia/17-041918-CE/2021|EPI_ISL_2273327|2021-04-13:1,Slovenia/17-038452-CE/2021|EPI_ISL_2273269|2021-04-06:1,Slovenia/17-048538-CE/2021|EPI_ISL_2162719|2021-04-29:1,Slovenia/17-046130-CE/2021|EPI_ISL_2001929|2021-04-22:0,Slovenia/17-041347-CE/2021|EPI_ISL_2273299|2021-04-12:0,Slovenia/17-038285-CE/2021|EPI_ISL_2273268|2021-04-06:0)280301:1,Slovenia/17-047454-CE/2021|EPI_ISL_2162679|2021-04-26:1,Slovenia/213984/2021|EPI_ISL_2272462|2021-04-21:4,Slovenia/17-048969-CE/2021|EPI_ISL_2162734|2021-04-30:1,Slovenia/189653/2021|EPI_ISL_1647042|2021-04-07:0,Slovenia/195170/2021|EPI_ISL_1988953|2021-04-09:0,Slovenia/08-092308-MB/2021|EPI_ISL_1817258|2021-04-09:0,Slovenia/17-036205-CE/2021|EPI_ISL_1664874|2021-03-31:0,Slovenia/17-037860-CE/2021|EPI_ISL_1664854|2021-04-02:0,Slovenia/17-036196-CE/2021|EPI_ISL_1664838|2021-03-31:0,Slovenia/17-034621-CE/2021|EPI_ISL_1664955|2021-03-29:0)280291:1,Slovenia/17-036085-CE/2021|EPI_ISL_1664942|2021-03-31:1,(Slovenia/22-5122/2021|EPI_ISL_1795959|2021-04-02:1,Slovenia/17-046019-CE/2021|EPI_ISL_2001926|2021-04-22:1,Slovenia/17-043998-CE/2021|EPI_ISL_2001866|2021-04-19:1,Slovenia/17-028120-KR/2021|EPI_ISL_2162611|2021-04-26:1,Slovenia/17-047895-CE/2021|EPI_ISL_2162697|2021-04-28:1,(Slovenia/17-041409-CE/2021|EPI_ISL_2273301|2021-04-12:1,Slovenia/17-042725-CE/2021|EPI_ISL_2273354|2021-04-15:0,Slovenia/17-041760-CE/2021|EPI_ISL_2273318|2021-04-13:2)280304:1,Slovenia/21-7106/2021|EPI_ISL_1677840|2021-03-29:0,Slovenia/214201/2021|EPI_ISL_2272415|2021-04-21:0,Slovenia/17-037197-CE/2021|EPI_ISL_1665068|2021-04-02:0)280303:1,Slovenia/17-039446-CE/2021|EPI_ISL_1817394|2021-04-07:2,Slovenia/08-093294-MB/2021|EPI_ISL_1817278|2021-04-10:1,(Slovenia/195129/2021|EPI_ISL_1989104|2021-04-09:2,Slovenia/185793/2021|EPI_ISL_1988776|2021-04-05:0,(Slovenia/206996/2021|EPI_ISL_2030285|2021-04-16:1,Slovenia/204154/2021|EPI_ISL_2030253|2021-04-15:0,Slovenia/216840/2021|EPI_ISL_2272414|2021-04-22:0,Slovenia/216827/2021|EPI_ISL_2272417|2021-04-23:0,Slovenia/Golnik-11701-04/2021|EPI_ISL_2188036|2021-04-17:0)280306:1,(Slovenia/212828/2021|EPI_ISL_2272114|2021-04-20:1,Slovenia/210904/2021|EPI_ISL_2272103|2021-04-19:0)280307:1,(Slovenia/186709/2021|EPI_ISL_1988788|2021-04-06:0,Slovenia/212662/2021|EPI_ISL_2272304|2021-04-20:1,(Slovenia/21-8544/2021|EPI_ISL_2032124|2021-04-26:0,Slovenia/209261/2021|EPI_ISL_2030307|2021-04-18:0,Slovenia/21-8525/2021|EPI_ISL_2032123|2021-04-26:0,Slovenia/210921/2021|EPI_ISL_2272112|2021-04-19:0)280309:3)280308:1)280305:1,((Slovenia/17-042026-CE/2021|EPI_ISL_2273329|2021-04-14:1,Slovenia/17-048844-CE/2021|EPI_ISL_2162730|2021-04-30:4)280311:2,(Slovenia/17-043354-CE/2021|EPI_ISL_2273366|2021-04-16:1,Slovenia/17-047087-CE/2021|EPI_ISL_2162667|2021-04-25:1)280312:1,Slovenia/17-041127-CE/2021|EPI_ISL_2273287|2021-04-12:1,Slovenia/17-040977-CE/2021|EPI_ISL_2273278|2021-04-12:1)280310:1,(Slovenia/08-102481-MB/2021|EPI_ISL_2001724|2021-04-22:0,Slovenia/08-090678-MB/2021|EPI_ISL_1817210|2021-04-07:0)280313:2,(Slovenia/22-6208/2021|EPI_ISL_2031998|2021-04-28:0,Slovenia/17-041715-CE/2021|EPI_ISL_2273314|2021-04-13:0,Slovenia/22-6196/2021|EPI_ISL_2032003|2021-04-28:0)280314:1,Slovenia/17-037783-CE/2021|EPI_ISL_1664850|2021-04-02:0,Slovenia/17-039615-CE/2021|EPI_ISL_1817402|2021-04-08:0,Slovenia/17-035362-CE/2021|EPI_ISL_1665067|2021-03-30:0,Slovenia/204423/2021|EPI_ISL_2030198|2021-04-15:0)280290:1,(Germany/NW-RKI-I-156408/2021|EPI_ISL_2266858|2021-05-15:1,Germany/NW-RKI-I-157348/2021|EPI_ISL_2267724|2021-05-18:0,Germany/NW-RKI-I-156578/2021|EPI_ISL_2267014|2021-05-18:0,Germany/NW-RKI-I-157449/2021|EPI_ISL_2267812|2021-05-18:0)280315:2)280289:1,(((Germany/un-RKI-I-083324/2021|EPI_ISL_1720822|2021-04-08:2,Germany/BY-RKI-I-123992/2021|EPI_ISL_2108935|2021-04-16:2,Germany/BY-RKI-I-133465/2021|EPI_ISL_2115770|2021-04-23:0,Germany/BY-RKI-I-076810/2021|EPI_ISL_1642499|2021-03-30:0,Germany/BY-RKI-I-084352/2021|EPI_ISL_1721736|2021-04-07:0,Slovakia/UKBA-2662/2021|EPI_ISL_1626762|2021-03-30:0)280318:1,(Switzerland/SO-ETHZ-560362/2021|EPI_ISL_1658002|2021-03-30:2,Switzerland/BE-ETHZ-551651/2020|EPI_ISL_1496175|2021-03-23:0)280319:1)280317:1,(Germany/NW-RKI-I-099918/2021|EPI_ISL_1845687|2021-04-22:2,Germany/NW-RKI-I-108027/2021|EPI_ISL_1851738|2021-04-24:1,Germany/NW-RKI-I-091840/2021|EPI_ISL_1726811|2021-04-15:0,Germany/NW-RKI-I-140703/2021|EPI_ISL_2124799|2021-05-06:0,Germany/NW-RKI-I-140708/2021|EPI_ISL_2124804|2021-05-06:0,Germany/NW-RKI-I-152697/2021|EPI_ISL_2263975|2021-05-12:0,Germany/NW-RKI-I-080039/2021|EPI_ISL_1644742|2021-04-10:0,Germany/NW-RKI-I-099581/2021|EPI_ISL_1845374|2021-04-22:0,Germany/NW-RKI-I-099751/2021|EPI_ISL_1845534|2021-04-22:0,Germany/NW-RKI-I-096857/2021|EPI_ISL_1843286|2021-04-16:0)280320:1)280316:1,(Germany/BY-RKI-I-080614/2021|EPI_ISL_1645136|2021-04-07:2,Germany/un-RKI-I-095065/2021|EPI_ISL_1729316|2021-04-14:1,Germany/BE-ChVir-LB-210429-8318/2021|EPI_ISL_1840792|2021-04-26:0,Germany/BB-RKI-I-150834/2021|EPI_ISL_2262416|2021-05-03:2,(Germany/BE-RKI-I-081160/2021|EPI_ISL_1645641|2021-04-08:0,Germany/BE-RKI-I-081024/2021|EPI_ISL_1645509|2021-04-08:0)280322:1)280321:1,(Germany/NW-RKI-I-073307/2021|EPI_ISL_1640054|2021-03-22:1,USA/MI-CDC-LC0038318/2021|MZ002299.1|2021-03-29:1)280323:1,(Switzerland/SH-ETHZ-531542/2020|EPI_ISL_1408162|2021-03-08:1,((Germany/NW-RKI-I-080642/2021|EPI_ISL_1645164|2021-04-06:1,(Switzerland/BL-ETHZ-600375/2021|EPI_ISL_2017235|2021-04-26:1,Switzerland/BE-IFIK-1112-9914/2021|EPI_ISL_2035986|2021-05-02:2,Switzerland/ZH-ETHZ-590601/2021|EPI_ISL_1914261|2021-04-20:0,France/GES-IPP10446/2021|EPI_ISL_2178446|2021-04-23:0,Switzerland/BS-ETHZ-590568/2021|EPI_ISL_1914260|2021-04-20:0,Switzerland/BE-ETHZ-600606/2021|EPI_ISL_2019085|2021-04-26:0,Switzerland/BL-ETHZ-601195/2021|EPI_ISL_2017236|2021-04-26:0,Switzerland/BL-ETHZ-601124/2021|EPI_ISL_2019127|2021-04-29:0,Switzerland/BE-IFIK-1135-4235/2021|EPI_ISL_2080939|2021-05-04:0)280327:1,Switzerland/BE-IFIK-1226-0928/2021|EPI_ISL_2227315|2021-05-16:2,Germany/NW-RKI-I-142324/2021|EPI_ISL_2126328|2021-05-05:1,Switzerland/GE-HUG-34005332/2021|EPI_ISL_1963224|2021-04-28:1,Germany/NW-RKI-I-092892/2021|EPI_ISL_1727322|2021-04-13:0,Germany/NW-RKI-I-103897/2021|EPI_ISL_1848469|2021-04-21:0)280326:1,(Switzerland/BE-IFIK-8427-1072/2021|EPI_ISL_1939150|2021-04-27:0,(Switzerland/BE-IFIK-979-4419/2021|EPI_ISL_1824664|2021-04-19:1,Switzerland/BE-IFIK-986-4438/2021|EPI_ISL_1824671|2021-04-19:0,Switzerland/BE-IFIK-977-4417/2021|EPI_ISL_1824662|2021-04-19:0)280329:2)280328:1,England/CAMC-145B5E2/2021|21-03-21:0,Wales/PHWC-PYRMDP/2021|21-04-19:0,Wales/PHWC-PYN9XF/2021|21-03-30:0,Wales/PHWC-PYRNKE/2021|2021-04-14:0,England/RAND-144E8F8/2021|21-03-19:0)280325:2,Switzerland/ZH-ETHZ-551650/2020|EPI_ISL_1496211|2021-03-23:2,Switzerland/ZH-ETHZ-540479/2020|EPI_ISL_1654157|2021-03-17:2,Switzerland/SH-ETHZ-591212/2021|EPI_ISL_1913875|2021-04-20:2,Austria/CeMM8746/2021|EPI_ISL_2232889|2021-05-03:4)280324:1,BosniaandHerzegovina/KCUS32936/2021|EPI_ISL_1300656|2021-03-15:5,Croatia/693/2021|EPI_ISL_1306046|2021-02-25:1,Slovenia/17-016699-KR/2021|EPI_ISL_1335496|2021-03-09:3,(Germany/RP-RKI-I-075649/2021|EPI_ISL_1641426|2021-04-05:0,((Germany/RP-RKI-I-099122/2021|EPI_ISL_1844960|2021-04-21:2,Germany/RP-RKI-I-088361/2021|EPI_ISL_1724904|2021-04-15:0)280332:1,Germany/RP-RKI-I-099023/2021|EPI_ISL_1844869|2021-04-20:0,Germany/RP-RKI-I-109255/2021|EPI_ISL_1852855|2021-04-24:0)280331:2)280330:3,Germany/un-RKI-I-094811/2021|EPI_ISL_1729089|2021-04-13:3,(Slovenia/160217/2021|EPI_ISL_1669612|2021-03-25:1,Slovenia/08-086603-MB/2021|EPI_ISL_1664881|2021-04-01:3,Slovenia/08-056458-MB/2021|EPI_ISL_1335544|2021-03-02:0,Slovenia/08-083388-MB/2021|EPI_ISL_1665056|2021-03-29:0)280333:1,(Germany/NW-RKI-I-082369/2021|EPI_ISL_1720019|2021-03-28:1,(Germany/RP-RKI-I-058870/2021|EPI_ISL_1442738|2021-03-23:0,Germany/RP-RKI-I-054339/2021|EPI_ISL_1437908|2021-03-18:0)280335:2)280334:2,(((Switzerland/GE-33772446/2021|EPI_ISL_1622231|2021-04-05:1,Switzerland/un-33889343/2021|EPI_ISL_1810953|2021-04-16:1,(Switzerland/GE-ETHZ-600269/2021|EPI_ISL_2017013|2021-04-24:0,Switzerland/GE-33871690/2021|EPI_ISL_1708198|2021-04-15:1)280339:1,Switzerland/GE-HUG-33981778/2021|EPI_ISL_1963202|2021-04-26:1,Switzerland/GE-33851063/2021|EPI_ISL_1708120|2021-04-13:0,Switzerland/GE-HUG-33980104/2021|EPI_ISL_1963200|2021-04-26:0,Switzerland/GE-33884727/2021|EPI_ISL_1811091|2021-04-16:0,Switzerland/GE-HUG-33986241/2021|EPI_ISL_1963205|2021-04-26:0)280338:1,Slovenia/205389/2021|EPI_ISL_2030186|2021-04-15:0,(Switzerland/ZH-UZH-IMV-3ba47d16/2021|EPI_ISL_2086801|2021-04-26:0,Switzerland/ZH-ETHZ-610243/2021|EPI_ISL_2212544|2021-05-01:1,(Switzerland/ZH-ETHZ-620163/2021|EPI_ISL_2308076|2021-05-08:1,Switzerland/ZH-UZH-IMV-3ba489d0/2021|EPI_ISL_2136960|2021-05-07:0,Switzerland/AG-ETHZ-620319/2021|EPI_ISL_2307489|2021-05-10:5)280341:1,(Switzerland/ZH-ETHZ-620128/2021|EPI_ISL_2308004|2021-05-07:0,Switzerland/ZH-UZH-IMV-3ba47d8e/2021|EPI_ISL_2086821|2021-04-27:0)280342:1)280340:1,Switzerland/VD-CHUV-GEN4430/2021|EPI_ISL_2137389|2021-04:4)280337:1,(Slovenia/219753/2021|EPI_ISL_2272272|2021-04-23:1,Germany/NW-RKI-I-091389/2021|EPI_ISL_1726387|2021-04-16:0,Slovenia/210930/2021|EPI_ISL_2272111|2021-04-19:1)280343:3,Slovenia/204714/2021|EPI_ISL_2030202|2021-04-15:1)280336:1,Germany/NW-RKI-I-091388/2021|EPI_ISL_1726386|2021-04-16:1,Croatia/1327/2021|EPI_ISL_1694550|2021-03-02:1,(Sweden/3943863964/2021|EPI_ISL_1606780|2021-03-24:1,(Serbia/Belgrade-1937551502/2021|EPI_ISL_1654815|2021-02-15:1,Sweden/4736463359/2021|EPI_ISL_1808339|2021-03-04:1,Sweden/10043763/2021|EPI_ISL_2205203|2021-03-30:2,(Germany/RP-RKI-I-090691/2021|EPI_ISL_1725752|2021-04-15:0,Germany/RP-RKI-I-090735/2021|EPI_ISL_1725793|2021-04-15:0)280346:4,Sweden/3336979350/2021|EPI_ISL_1808337|2021-03-04:0,Sweden/6244442668/2021|EPI_ISL_1808149|2021-03-09:0,Sweden/1746876687/2021|EPI_ISL_1832234|2021-03-04:0)280345:1)280344:3,(Croatia/1324/2021|EPI_ISL_1694548|2021-03-02:0,((Germany/un-RKI-I-105274/2021|EPI_ISL_1849853|2021-04-09:1,Germany/un-RKI-I-136062/2021|EPI_ISL_2119461|2021-04-15:1,Germany/un-RKI-I-105157/2021|EPI_ISL_1849703|2021-04-09:0,Germany/NW-RKI-I-145850/2021|EPI_ISL_2130065|2021-05-11:0,Germany/BW-RKI-I-156880/2021|EPI_ISL_2267298|2021-05-12:0,Germany/NW-RKI-I-156749/2021|EPI_ISL_2267174|2021-05-13:0,Germany/un-RKI-I-105235/2021|EPI_ISL_1849806|2021-04-09:0,Germany/un-RKI-I-105167/2021|EPI_ISL_1849716|2021-04-09:0)280349:1,(((Germany/BW-RKI-I-151362/2021|EPI_ISL_2263004|2021-05-06:1,Germany/un-RKI-I-145700/2021|EPI_ISL_2129925|2021-04-30:0)280352:1,Germany/un-RKI-I-135251/2021|EPI_ISL_2117416|2021-04-30:2,Germany/BW-RKI-I-153088/2021|EPI_ISL_2264346|2021-05-02:0,Germany/BW-RKI-I-152408/2021|EPI_ISL_2263707|2021-04-27:0)280351:1,(Germany/BW-RKI-I-152885/2021|EPI_ISL_2264147|2021-04-25:1,Germany/un-RKI-I-139936/2021|EPI_ISL_2124128|2021-05-05:0)280353:1,Germany/NW-RKI-I-107996/2021|EPI_ISL_1851708|2021-04-24:0,Germany/NW-RKI-I-134148/2021|EPI_ISL_2116367|2021-05-04:0)280350:2,Germany/un-RKI-I-143379/2021|EPI_ISL_2128156|2021-04-28:3,Germany/RP-RKI-I-143394/2021|EPI_ISL_2128189|2021-04-23:1,Germany/un-RKI-I-131841/2021|EPI_ISL_2114796|2021-04-15:1,(Germany/un-RKI-I-135896/2021|EPI_ISL_2119064|2021-04-10:0,(Germany/un-RKI-I-147366/2021|EPI_ISL_2131055|2021-04-30:1,Germany/RP-RKI-I-147259/2021|EPI_ISL_2130953|2021-05-04:1,(Germany/BW-RKI-I-156917/2021|EPI_ISL_2267332|2021-05-14:1,Germany/BW-RKI-I-156928/2021|EPI_ISL_2267343|2021-05-12:0)280356:2)280355:1,Germany/RP-RKI-I-147452/2021|EPI_ISL_2131133|2021-05-04:1)280354:1,Germany/RP-RKI-I-143265/2021|EPI_ISL_2127909|2021-04-22:1,(Germany/SN-RKI-I-148554/2021|EPI_ISL_2260329|2021-04-28:0,Germany/RP-RKI-I-147288/2021|EPI_ISL_2130981|2021-04-30:0)280357:1,Germany/un-RKI-I-083300/2021|EPI_ISL_1720799|2021-04-08:0,Germany/un-RKI-I-131871/2021|EPI_ISL_2114824|2021-04-16:0,Germany/un-RKI-I-143170/2021|EPI_ISL_2127717|2021-04-26:0,Germany/un-RKI-I-143374/2021|EPI_ISL_2128144|2021-04-28:0,Germany/RP-RKI-I-143340/2021|EPI_ISL_2128070|2021-04-22:0,Germany/un-RKI-I-136202/2021|EPI_ISL_2119791|2021-04-09:0,Germany/un-RKI-I-144598/2021|EPI_ISL_2128920|2021-04-07:0,Germany/RP-RKI-I-144590/2021|EPI_ISL_2128912|2021-04-22:0,Germany/un-RKI-I-131706/2021|EPI_ISL_2114667|2021-04-19:0,Germany/SN-RKI-I-154385/2021|EPI_ISL_2265598|2021-05-04:0,Germany/un-RKI-I-081659/2021|EPI_ISL_1646550|2021-03-30:0,Germany/un-RKI-I-091519/2021|EPI_ISL_1726511|2021-04-02:0,Germany/BE-RKI-I-101826/2021|EPI_ISL_1847230|2021-04-22:0)280348:2)280347:1,Croatia/1323/2021|EPI_ISL_1694547|2021-03-02:1,(Germany/RP-RKI-I-140744/2021|EPI_ISL_2124840|2021-05-06:1,Germany/RP-RKI-I-135097/2021|EPI_ISL_2117265|2021-04-30:1,(Germany/RP-RKI-I-090747/2021|EPI_ISL_1725803|2021-04-15:0,Germany/RP-RKI-I-090733/2021|EPI_ISL_1725791|2021-04-15:0)280359:1,Germany/RP-RKI-I-086927/2021|EPI_ISL_1723762|2021-04-13:0,Germany/NW-RKI-I-126448/2021|EPI_ISL_2111018|2021-04-20:0,Germany/NW-RKI-I-126449/2021|EPI_ISL_2111019|2021-04-20:0,Germany/RP-RKI-I-087427/2021|EPI_ISL_1724209|2021-04-13:0,Germany/RP-RKI-I-088310/2021|EPI_ISL_1724857|2021-04-15:0)280358:3,(Croatia/1344/2021|EPI_ISL_1694565|2021-03-04:1,Croatia/1331/2021|EPI_ISL_1694554|2021-03-02:0)280360:1,Australia/SA-SAP662/2021|EPI_ISL_1704796|2021-04-10:2,(Switzerland/SG-CLM-04169105/2021|EPI_ISL_1704228|2021-04-16:2,Austria/CeMM7982/2021|EPI_ISL_1965537|2021-03:0,Austria/CeMM8009/2021|EPI_ISL_1965562|2021-03:0)280361:1,Germany/un-RKI-I-093063/2021|EPI_ISL_1727473|2021-04-19:1,(USA/MI-CDC-STM-000047804/2021|MZ006720.1|21-04-01:2,((USA/MI-CDC-ASC210030906/2021|MZ187824.1|2021-04-22:1,USA/MI-CDC-ASC210056045/2021|MZ210955.1|2021-04-11:0)280364:1,USA/WI-WSLH-214713/2021|EPI_ISL_2279375|2021-04-29:2,USA/WI-CDC-LC0060472/2021|EPI_ISL_2305806|2021-05-10:2,USA/WI-CDC-LC0060591/2021|EPI_ISL_2305824|2021-05-10:2,USA/FL-CDC-QDX23849572/2021|MZ065075.1|21-04-12:0,USA/FL-CDC-QDX23849554/2021|MZ065035.1|21-04-12:0,USA/MI-CDC-LC0052892/2021|MZ143317.1|21-04-19:0,USA/WI-CDC-ASC210074637/2021|MZ186391.1|2021-04-19:0,USA/WI-WSLH-214320/2021|EPI_ISL_2279026|2021-04-25:0,USA/WI-WSLH-214852/2021|EPI_ISL_2279478|2021-04-30:0,USA/WI-WSLH-214306/2021|EPI_ISL_2279014|2021-04-25:0,USA/WI-WSLH-214577/2021|EPI_ISL_2279251|2021-04-24:0)280363:1,USA/MI-CDC-STM-000048142/2021|MZ007120.1|21-04-01:0)280362:2,Germany/un-RKI-I-091038/2021|EPI_ISL_1726061|2021-04-13:2,England/PHEC-303D5E/2021|21-03-26:2,(Germany/un-RKI-I-093119/2021|EPI_ISL_1727526|2021-04-19:1,(Germany/un-RKI-I-109578/2021|EPI_ISL_1853129|2021-04-27:1,Germany/un-RKI-I-093053/2021|EPI_ISL_1727465|2021-04-16:0,Germany/un-RKI-I-145105/2021|EPI_ISL_2129386|2021-05-07:3,Germany/BW-RKI-I-156135/2021|EPI_ISL_2266615|2021-05-14:1)280366:2)280365:1,(Slovenia/21-7726/2021|EPI_ISL_1795810|2021-04-07:0,(Denmark/DCGC-67745/2021|EPI_ISL_1876316|2021-03-29:5,Germany/BY-RKI-I-056713/2021|EPI_ISL_1440416|2021-03-23:0,Germany/BY-MVP-000004405/2021|EPI_ISL_2094872|2021-04-04:2)280368:2)280367:1,(Germany/un-RKI-I-078326/2021|EPI_ISL_1643601|2021-04-09:5,(Slovakia/UVZ_PL14_G9_9072/2021|EPI_ISL_1749594|2021-04-06:2,Germany/un-RKI-I-135334/2021|EPI_ISL_2117587|2021-05-04:3)280370:3)280369:2,((Switzerland/SO-UHB-42743833/2021|OU039490.1|2021-03-12:0,Switzerland/SO-ETHZ-540549/2020|EPI_ISL_1654150|2021-03-17:1)280372:1,Switzerland/BL-UHB-42735836/2021|OU039240.1|2021-03-07:0)280371:1,(Germany/BW-ITM-070-1548-F/2021|EPI_ISL_1805416|2021-04-16:1,Slovenia/21-7975/2021|EPI_ISL_1795815|2021-04-12:1,Germany/NW-RKI-I-144905/2021|EPI_ISL_2129194|2021-05-02:2,Germany/BY-RKI-I-123416/2021|EPI_ISL_2108433|2021-04-19:0)280373:1,USA/CA-COLOR-UCSF-CC250/2021|EPI_ISL_1824969|2021-02-20:2,(England/CAMC-13A44A2/2021|21-03-04:0,(Switzerland/BL-ETHZ-600570/2021|EPI_ISL_2019175|2021-04-26:2,Switzerland/VS-ETHZ-600384/2021|EPI_ISL_2019437|2021-04-27:1,(Switzerland/ZH-ETHZ-600996/2021|EPI_ISL_2019502|2021-04-28:3,(Switzerland/BE-ETHZ-620337/2021|EPI_ISL_2307573|2021-05-10:1,Switzerland/ZH-ETHZ-600738/2021|EPI_ISL_2019475|2021-04-27:1)280377:1,Switzerland/BE-IFIK-1154-4622/2021|EPI_ISL_2080955|2021-05-06:0,Switzerland/VD-ETHZ-600999/2021|EPI_ISL_2307963|2021-04-28:0)280376:2,Switzerland/ZH-ETHZ-620589/2021|EPI_ISL_2308072|2021-05-12:2,Switzerland/SO-32573889/2021|EPI_ISL_1821741|2021-04-21:0,Switzerland/SO-UHB-4198831401/2021|EPI_ISL_2274440|2021-04-23:0)280375:1,(Germany/NW-RKI-I-122822/2021|EPI_ISL_2108335|2021-04-23:1,Germany/NW-RKI-I-141953/2021|EPI_ISL_2125769|2021-05-03:0,(Germany/NW-RKI-I-152722/2021|EPI_ISL_2263995|2021-05-12:1,Germany/NW-RKI-I-145304/2021|EPI_ISL_2129574|2021-05-07:0,Germany/NW-RKI-I-129669/2021|EPI_ISL_2112844|2021-04-29:0)280379:1)280378:1)280374:2,(Germany/BY-RKI-I-096120/2021|EPI_ISL_1843073|2021-04-10:0,Germany/BY-MVP-000004744/2021|EPI_ISL_2094610|2021-04-16:0,Germany/BY-RKI-I-148761/2021|EPI_ISL_2260527|2021-04-09:0,Germany/BY-MVP-000004390/2021|EPI_ISL_2095180|2021-04-04:0)280380:2,Germany/RP-RKI-I-105237/2021|EPI_ISL_1849808|2021-04-07:4,(((Germany/BW-RKI-I-153857/2021|EPI_ISL_2265126|2021-05-14:1,(Germany/BW-RKI-I-150614/2021|EPI_ISL_2262238|2021-05-10:2,(Germany/BW-RKI-I-154066/2021|EPI_ISL_2265318|2021-05-13:0,Germany/BW-RKI-I-153839/2021|EPI_ISL_2265110|2021-05-13:0)280385:1,Germany/BW-RKI-I-153877/2021|EPI_ISL_2265145|2021-05-11:0,Germany/BW-RKI-I-153956/2021|EPI_ISL_2265216|2021-05-11:0,Germany/BW-RKI-I-152308/2021|EPI_ISL_2263615|2021-05-09:0)280384:2,Germany/BW-RKI-I-150359/2021|EPI_ISL_2262003|2021-04-26:1,Germany/BW-RKI-I-150287/2021|EPI_ISL_2261940|2021-04-30:0,Germany/BW-RKI-I-154081/2021|EPI_ISL_2265333|2021-05-10:0)280383:2,Germany/SN-RKI-I-124406/2021|EPI_ISL_2109298|2021-04-19:0,Germany/SN-RKI-I-124380/2021|EPI_ISL_2109272|2021-04-19:0)280382:1,Germany/SN-RKI-I-141866/2021|EPI_ISL_2125574|2021-04-28:0,Germany/NW-RKI-I-099239/2021|EPI_ISL_1845062|2021-04-20:0,Germany/NW-RKI-I-099165/2021|EPI_ISL_1844995|2021-04-20:0,Germany/NW-RKI-I-099194/2021|EPI_ISL_1845019|2021-04-20:0,Germany/NW-RKI-I-099193/2021|EPI_ISL_1845018|2021-04-20:0,Germany/NW-RKI-I-099132/2021|EPI_ISL_1844966|2021-04-20:0,Germany/NW-RKI-I-098914/2021|EPI_ISL_1844770|2021-04-20:0,Germany/NW-RKI-I-099121/2021|EPI_ISL_1844959|2021-04-20:0,Spain/CT-HUVH-E11056/2021|EPI_ISL_1854439|2021-04-11:0,Germany/NW-RKI-I-099213/2021|EPI_ISL_1845038|2021-04-20:0)280381:2,(Austria/CeMM7203/2021|EPI_ISL_1671045|2021-04-05:0,(Germany/un-RKI-I-109655/2021|EPI_ISL_1853202|2021-04-25:1,(Switzerland/SG-CLM-04289094/2021|EPI_ISL_1939270|2021-04-28:0,Switzerland/SG-CLM-05039091/2021|EPI_ISL_2086722|2021-05-03:0,Switzerland/SG-CLM-05067104/2021|EPI_ISL_2086743|2021-05-06:0,Switzerland/SO-ETHZ-620451/2021|EPI_ISL_2307899|2021-05-12:0)280388:1,Switzerland/ZH-ETHZ-590974/2021|EPI_ISL_1914103|2021-04-16:0,Switzerland/AG-ETHZ-590370/2021|EPI_ISL_1913892|2021-04-17:0)280387:1)280386:1,(Germany/un-RKI-I-109567/2021|EPI_ISL_1853118|2021-04-27:3,Austria/CeMM8600/2021|EPI_ISL_2232759|2021-04-30:1,Germany/BY-RKI-I-124617/2021|EPI_ISL_2109476|2021-04-22:1,Germany/un-RKI-I-124692/2021|EPI_ISL_2109542|2021-04-20:0,Belgium/UZA-UA-CV2111323723/2021|EPI_ISL_1697337|2021-04-15:0)280389:3,(Germany/un-RKI-I-100156/2021|EPI_ISL_1845895|2021-04-05:2,(Germany/un-RKI-I-070812/2021|EPI_ISL_1574898|2021-04-03:1,Germany/un-RKI-I-077363/2021|EPI_ISL_1643010|2021-04-07:1,(Germany/un-RKI-I-124218/2021|EPI_ISL_2109128|2021-04-20:1,Germany/un-RKI-I-073964/2021|EPI_ISL_1640323|2021-04-03:0,Germany/un-RKI-I-094845/2021|EPI_ISL_1729117|2021-04-14:0,Germany/un-RKI-I-069945/2021|EPI_ISL_1574085|2021-04-01:0)280392:1,Germany/un-RKI-I-088002/2021|EPI_ISL_1724577|2021-04-12:1,(Germany/un-RKI-I-145748/2021|EPI_ISL_2129969|2021-05-01:1,(Germany/un-RKI-I-145518/2021|EPI_ISL_2129763|2021-04-29:0,(Germany/BW-RKI-I-150237/2021|EPI_ISL_2261892|2021-04-30:0,Germany/BW-RKI-I-150341/2021|EPI_ISL_2261986|2021-04-29:0)280395:1)280394:1,Germany/un-RKI-I-088136/2021|EPI_ISL_1724699|2021-04-12:0,Germany/un-RKI-I-144391/2021|EPI_ISL_2128728|2021-04-23:0,Germany/BW-RKI-I-153179/2021|EPI_ISL_2264444|2021-05-10:0,Germany/BW-RKI-I-153161/2021|EPI_ISL_2264411|2021-05-10:0,Germany/un-RKI-I-145497/2021|EPI_ISL_2129745|2021-04-29:0,Germany/un-RKI-I-135877/2021|EPI_ISL_2119042|2021-04-15:0)280393:1,(Germany/un-RKI-I-129473/2021|EPI_ISL_2112692|2021-04-27:1,Germany/un-RKI-I-101436/2021|EPI_ISL_1846961|2021-04-15:0,Germany/un-RKI-I-133459/2021|EPI_ISL_2115765|2021-04-21:0,Germany/BW-RKI-I-152031/2021|EPI_ISL_2263348|2021-05-07:0)280396:1,(Germany/BW-RKI-I-150067/2021|EPI_ISL_2261718|2021-04-26:2,Germany/BW-RKI-I-153793/2021|EPI_ISL_2265068|2021-05-14:2,Germany/BW-RKI-I-151930/2021|EPI_ISL_2263250|2021-04-27:0,Germany/BW-RKI-I-153859/2021|EPI_ISL_2265128|2021-05-11:0,Germany/BW-RKI-I-152994/2021|EPI_ISL_2264246|2021-05-03:0)280397:1,Germany/BW-RKI-I-150116/2021|EPI_ISL_2261764|2021-04-29:1,(Germany/un-RKI-I-102736/2021|EPI_ISL_1848022|2021-04-17:0,Germany/un-RKI-I-080900/2021|EPI_ISL_1645395|2021-04-08:0)280398:1,Germany/un-RKI-I-074244/2021|EPI_ISL_1640578|2021-04-03:0,Germany/un-RKI-I-138224/2021|EPI_ISL_2123012|2021-05-03:0,Germany/un-RKI-I-143298/2021|EPI_ISL_2127976|2021-04-27:0,Germany/un-RKI-I-143302/2021|EPI_ISL_2127984|2021-04-26:0,Germany/un-RKI-I-094812/2021|EPI_ISL_1729090|2021-04-13:0,Germany/un-RKI-I-090580/2021|EPI_ISL_1725653|2021-04-15:0,Germany/un-RKI-I-091065/2021|EPI_ISL_1726083|2021-04-13:0,Germany/un-RKI-I-094716/2021|EPI_ISL_1729003|2021-04-13:0,Germany/un-RKI-I-074820/2021|EPI_ISL_1640985|2021-04-05:0,Germany/un-RKI-I-074192/2021|EPI_ISL_1640530|2021-04-03:0,Germany/un-RKI-I-079532/2021|EPI_ISL_1644296|2021-04-08:0,Germany/un-RKI-I-080980/2021|EPI_ISL_1645467|2021-04-08:0,Germany/un-RKI-I-106694/2021|EPI_ISL_1850976|2021-04-18:0,Germany/un-RKI-I-102611/2021|EPI_ISL_1847911|2021-04-18:0,Germany/un-RKI-I-101507/2021|EPI_ISL_1847027|2021-04-15:0,Germany/un-RKI-I-101470/2021|EPI_ISL_1846992|2021-04-15:0,Germany/un-RKI-I-102906/2021|EPI_ISL_1848178|2021-04-15:0,Germany/un-RKI-I-101318/2021|EPI_ISL_1846854|2021-04-15:0)280391:1,Switzerland/BL-ETHZ-591086/2021|EPI_ISL_1913935|2021-04-19:0,(Germany/NW-RKI-I-156524/2021|EPI_ISL_2266964|2021-05-15:1,Germany/NW-RKI-I-156594/2021|EPI_ISL_2267028|2021-05-18:0,Germany/NW-RKI-I-156584/2021|EPI_ISL_2267020|2021-05-18:0)280399:2)280390:1,Germany/MV-RKI-I-097441/2021|EPI_ISL_1843806|2021-04-11:1,((Germany/un-RKI-I-100370/2021|EPI_ISL_1846092|2021-04-05:2,Austria/CeMM8223/2021|EPI_ISL_1967327|2021-04-18:2,Germany/MV-RKI-I-138540/2021|EPI_ISL_2123301|2021-04-19:1,Germany/MV-RKI-I-138393/2021|EPI_ISL_2123169|2021-04-17:1,Germany/MV-RKI-I-138433/2021|EPI_ISL_2123206|2021-04-19:1,Germany/MV-RKI-I-138373/2021|EPI_ISL_2123150|2021-04-19:0,Germany/MV-RKI-I-138391/2021|EPI_ISL_2123167|2021-04-17:0,Germany/MV-RKI-I-138431/2021|EPI_ISL_2123204|2021-04-19:0,Germany/MV-RKI-I-123541/2021|EPI_ISL_2108549|2021-04-15:0,Germany/MV-RKI-I-123600/2021|EPI_ISL_2108602|2021-04-15:0)280401:1,Germany/SN-RKI-I-100533/2021|EPI_ISL_1846238|2021-04-15:0)280400:1,Germany/SN-RKI-I-104349/2021|EPI_ISL_1848855|2021-04-15:4,Germany/SL-SU-20344569/2021|EPI_ISL_1864494|2021-04-24:3,((Denmark/DCGC-56715/2021|EPI_ISL_1865215|2021-03-15:0,Denmark/DCGC-79374/2021|EPI_ISL_1888015|2021-03-15:0,Denmark/DCGC-54563/2021|EPI_ISL_1862991|2021-03-15:0,Denmark/DCGC-81756/2021|EPI_ISL_1890398|2021-03-15:0,Denmark/DCGC-70196/2021|EPI_ISL_1878767|2021-03-15:0,Denmark/DCGC-77453/2021|EPI_ISL_1886063|2021-03-15:0)280403:1,Denmark/DCGC-55465/2021|EPI_ISL_1863893|2021-03-15:0,Denmark/DCGC-56298/2021|EPI_ISL_1864798|2021-03-08:0,Denmark/DCGC-73894/2021|EPI_ISL_1882465|2021-03-15:0,Denmark/DCGC-76532/2021|EPI_ISL_1885103|2021-03-15:0)280402:2,(Germany/BY-IMB17534/2021|EPI_ISL_1911991|2021-04-23:2,((Switzerland/GE-HUG-33965463/2021|EPI_ISL_1963013|2021-04-23:2,Switzerland/GE-33753431/2021|EPI_ISL_1622112|2021-04-02:0,Switzerland/GE-33753438/2021|EPI_ISL_1622113|2021-04-02:0)280406:1,(Switzerland/SZ-ETHZ-560142/2021|EPI_ISL_1658198|2021-03-29:1,(Switzerland/BL-ETHZ-590220/2021|EPI_ISL_1913559|2021-04-15:1,(Switzerland/ZH-ETHZ-570103/2021|EPI_ISL_1658167|2021-04-01:0,(Switzerland/ZH-ETHZ-571041/2021|EPI_ISL_1659009|2021-04-07:1,Switzerland/ZH-ETHZ-570790/2021|EPI_ISL_1658990|2021-04-06:0)280410:1)280409:1)280408:1)280407:1,(Switzerland/ZH-ETHZ-581111/2021|EPI_ISL_1750310|2021-04-15:1,Switzerland/SZ-ETHZ-581388/2021|EPI_ISL_1750455|2021-04-13:0,Switzerland/AG-ETHZ-610853/2021|EPI_ISL_2151939|2021-05-06:0,Switzerland/SZ-ETHZ-591189/2021|EPI_ISL_1914031|2021-04-20:0,Switzerland/BE-ETHZ-600429/2021|EPI_ISL_2019059|2021-04-26:0)280411:2,((Switzerland/GE-HUG-34117050/2021|EPI_ISL_2213825|2021-05-09:1,(Switzerland/GE-HUG-34112939/2021|EPI_ISL_2213980|2021-05-08:2,Switzerland/un-HUG-34112443/2021|EPI_ISL_2213792|2021-05-08:0)280414:1,Switzerland/GE-33898486/2021|EPI_ISL_1811121|2021-04-17:0,Switzerland/GE-HUG-33981157/2021|EPI_ISL_1963203|2021-04-26:0,Switzerland/GE-HUG-34046558/2021|EPI_ISL_2104574|2021-05-02:0,Switzerland/GE-33852418/2021|EPI_ISL_1708129|2021-04-13:0,Switzerland/GE-HUG-34117057/2021|EPI_ISL_2213815|2021-05-09:0,Switzerland/GE-HUG-34059908/2021|EPI_ISL_2104624|2021-05-03:0,Switzerland/GE-HUG-34046834/2021|EPI_ISL_2104569|2021-05-02:0)280413:1,Switzerland/BS-ETHZ-590579/2021|EPI_ISL_1913968|2021-04-20:1,(Switzerland/AG-ETHZ-591255/2021|EPI_ISL_1913888|2021-04-20:0,Switzerland/AG-ETHZ-591256/2021|EPI_ISL_1913902|2021-04-20:0,Switzerland/SO-ETHZ-600503/2021|EPI_ISL_2019332|2021-04-26:0)280415:1,Switzerland/GE-33946445/2021|EPI_ISL_1811162|2021-04-22:0,Switzerland/GE-HUG-34006018/2021|EPI_ISL_1963226|2021-04-28:0,Switzerland/GE-33914334/2021|EPI_ISL_1811132|2021-04-19:0,Switzerland/VD-CHUV-GEN4453/2021|EPI_ISL_1829122|2021-04-21:0,Switzerland/VD-CHUV-GEN4523/2021|EPI_ISL_1829204|2021-04-18:0,Switzerland/SO-ETHZ-590489/2021|EPI_ISL_1914025|2021-04-19:0,Switzerland/TG-ETHZ-590584/2021|EPI_ISL_1914037|2021-04-21:0,Switzerland/BL-ETHZ-590664/2021|EPI_ISL_1913328|2021-04-21:0,Switzerland/GE-ETHZ-590979/2021|EPI_ISL_1913977|2021-04-16:0,Switzerland/GE-HUG-34109541/2021|EPI_ISL_2213787|2021-05-07:0)280412:2,(Switzerland/SH-ETHZ-591137/2021|EPI_ISL_1913333|2021-04-19:1,Switzerland/BE-IFIK-8336-1001/2021|EPI_ISL_1916504|2021-04-22:0)280416:2,(Switzerland/VD-HUG-34084433/2021|EPI_ISL_2104668|2021-05-04:1,Switzerland/GE-HUG-34125880/2021|EPI_ISL_2213853|2021-05-10:1,Switzerland/VD-32643460/2021|EPI_ISL_2020915|2021-04-27:0,Switzerland/ZH-ETHZ-610399/2021|EPI_ISL_2152305|2021-05-03:0,Switzerland/GE-HUG-34140050/2021|EPI_ISL_2213866|2021-05-11:0,Switzerland/VS-ICH-2210515824/2021|EPI_ISL_2284480|2021-05:0,Switzerland/VS-ICH-2210510881/2021|EPI_ISL_2284474|2021-05:0)280417:1,(Switzerland/BE-IFIK-8185-1043/2021|EPI_ISL_1939115|2021-04-26:2,(Switzerland/SO-32817662/2021|EPI_ISL_2226433|2021-05-11:0,Switzerland/SO-32762314/2021|EPI_ISL_2134831|2021-05-06:0)280419:1)280418:1,Switzerland/BL-ETHZ-610192/2021|EPI_ISL_2212398|2021-05-01:1,Switzerland/SZ-ETHZ-591279/2021|EPI_ISL_1914035|2021-04-20:3,(Switzerland/LU-ETHZ-610645/2021|EPI_ISL_2152144|2021-05-05:0,Switzerland/ZH-ETHZ-610676/2021|EPI_ISL_2152354|2021-05-05:0)280420:1,Switzerland/VD-GEN3956/2021|EPI_ISL_1545216|2021-03-31:0,Switzerland/ZH-ETHZ-581016/2021|EPI_ISL_1750362|2021-04-15:0,Switzerland/VD-CHUV-GEN4126/2021|EPI_ISL_1634418|2021-04-05:0,Switzerland/VD-CHUV-GEN4121/2021|EPI_ISL_1634414|2021-04-05:0,Switzerland/GE-33753396/2021|EPI_ISL_1622111|2021-04-02:0,Switzerland/GE-33744103/2021|EPI_ISL_1533357|2021-04-01:0,Switzerland/AG-ETHZ-590978/2021|EPI_ISL_1913885|2021-04-16:0)280405:1)280404:1,(Slovenia/206465/2021|EPI_ISL_2030279|2021-04-16:1,Slovenia/185542/2021|EPI_ISL_1914747|2021-04-05:1,Slovenia/17-023760-KR/2021|EPI_ISL_1817299|2021-04-06:0,Slovenia/210158/2021|EPI_ISL_2272035|2021-04-19:0)280421:2,Switzerland/GE-ETHZ-590328/2021|EPI_ISL_1913976|2021-04-16:3,(Slovenia/188967/2021|EPI_ISL_1914760|2021-04-07:1,Slovenia/5C-018786-KP/2021|EPI_ISL_1665078|2021-03-25:0,Slovenia/17-046766-CE/2021|EPI_ISL_2001942|2021-04-23:1,Slovenia/217176/2021|EPI_ISL_2272425|2021-04-22:1,(Slovenia/08-103710-MB/2021|EPI_ISL_2001740|2021-04-24:2,Slovenia/216576/2021|EPI_ISL_2272396|2021-04-22:0,Slovenia/214840/2021|EPI_ISL_2272423|2021-04-22:0)280423:3,(Italy/FVG-TS-36766486/2021|EPI_ISL_2194539|2021-05-05:0,Italy/FVG-TS-36766458/2021|EPI_ISL_2194220|2021-05-05:0)280424:3)280422:2,Denmark/DCGC-65562/2021|EPI_ISL_1874133|2021-03-15:1,Switzerland/ZH-UZH-IMV-3ba46454/2021|EPI_ISL_1921841|2021-04-16:7,((Germany/un-RKI-I-071375/2021|EPI_ISL_1638368|2021-03-31:3,Germany/un-RKI-I-071350/2021|EPI_ISL_1638348|2021-03-31:1,((Germany/un-RKI-I-070132/2021|EPI_ISL_1574260|2021-03-31:0,Germany/un-RKI-I-061386/2021|EPI_ISL_1566857|2021-03-24:0)280428:1,Germany/un-RKI-I-124666/2021|EPI_ISL_2109522|2021-04-14:0,Germany/un-RKI-I-061371/2021|EPI_ISL_1566842|2021-03-24:0)280427:1,Germany/un-RKI-I-070865/2021|EPI_ISL_1574946|2021-03-31:1,Germany/NW-RKI-I-134693/2021|EPI_ISL_2116873|2021-04-30:1,(Germany/un-RKI-I-102615/2021|EPI_ISL_1847914|2021-04-18:0,Germany/un-RKI-I-102751/2021|EPI_ISL_1848036|2021-04-17:0,Germany/un-RKI-I-102832/2021|EPI_ISL_1848112|2021-04-17:0,Germany/un-RKI-I-102715/2021|EPI_ISL_1848005|2021-04-18:0)280429:1,(Germany/un-RKI-I-124150/2021|EPI_ISL_2109069|2021-04-14:0,Germany/un-RKI-I-101565/2021|EPI_ISL_1847078|2021-04-15:0,Germany/un-RKI-I-106527/2021|EPI_ISL_1850818|2021-04-19:0)280430:1,Germany/un-RKI-I-069343/2021|EPI_ISL_1573499|2021-03-29:0,Germany/un-RKI-I-083381/2021|EPI_ISL_1720873|2021-04-07:0,Germany/un-RKI-I-071825/2021|EPI_ISL_1638713|2021-03-23:0,Germany/un-RKI-I-072350/2021|EPI_ISL_1639164|2021-03-23:0,Germany/un-RKI-I-075008/2021|EPI_ISL_1641153|2021-04-04:0,Germany/un-RKI-I-074094/2021|EPI_ISL_1640446|2021-04-02:0,Germany/un-RKI-I-081307/2021|EPI_ISL_1645871|2021-04-08:0,Germany/un-RKI-I-077694/2021|EPI_ISL_1643292|2021-03-25:0,Germany/BW-RKI-I-045298/2021|EPI_ISL_1352722|2021-03-12:0,Germany/un-RKI-I-061862/2021|EPI_ISL_1567309|2021-03-25:0,Germany/un-RKI-I-061369/2021|EPI_ISL_1566840|2021-03-24:0,Germany/un-RKI-I-069894/2021|EPI_ISL_1574034|2021-03-30:0,Germany/un-RKI-I-095826/2021|EPI_ISL_1842827|2021-04-01:0)280426:1,(Italy/ABR-IZSGC-267668/2021|EPI_ISL_2270927|2021-05-13:3,(Germany/BY-RKI-I-133239/2021|EPI_ISL_2115573|2021-04-16:0,Germany/BY-RKI-I-133248/2021|EPI_ISL_2115581|2021-04-22:2,(Germany/BY-RKI-I-128355/2021|EPI_ISL_2111943|2021-04-24:0,Germany/BY-RKI-I-151000/2021|EPI_ISL_2262653|2021-04-23:0,Germany/BY-RKI-I-148661/2021|EPI_ISL_2260438|2021-04-17:0)280433:1)280432:2)280431:1)280425:3,Slovenia/196423/2021|EPI_ISL_2007201|2021-04-10:5,(Denmark/DCGC-91675/2021|EPI_ISL_2027965|2021-04-26:0,(Denmark/DCGC-92644/2021|EPI_ISL_2028939|2021-05-03:0,Denmark/DCGC-96797/2021|EPI_ISL_2176668|2021-05-10:0,Denmark/DCGC-89678/2021|EPI_ISL_2025901|2021-05-03:0,Denmark/DCGC-90610/2021|EPI_ISL_2026869|2021-05-03:0,Denmark/DCGC-88211/2021|EPI_ISL_2024396|2021-05-03:0,Denmark/DCGC-92270/2021|EPI_ISL_2028565|2021-05-03:0,Denmark/DCGC-87874/2021|EPI_ISL_2024059|2021-04-26:0,Denmark/DCGC-88563/2021|EPI_ISL_2024777|2021-05-03:0)280435:1)280434:3,(Slovenia/207302/2021|EPI_ISL_2030333|2021-04-16:2,Slovenia/169231/2021|EPI_ISL_1669708|2021-03-28:0)280436:3,(Slovenia/90-018813-NM/2021|EPI_ISL_2273429|2021-04-12:1,Slovenia/205086/2021|EPI_ISL_2030217|2021-04-15:0,Slovenia/90-019339-NM/2021|EPI_ISL_2273453|2021-04-14:0)280437:1,BosniaandHerzegovina/EL281/2021|EPI_ISL_2029260|2021-05-04:2,Italy/TAA-IGA-1900578164/2021|EPI_ISL_2080323|2021-04-29:5,(Germany/un-RKI-I-092969/2021|EPI_ISL_1727391|2021-04-12:0,(Germany/un-RKI-I-146643/2021|EPI_ISL_2130806|2021-05-05:1,(Germany/BW-RKI-I-151198/2021|EPI_ISL_2262853|2021-05-10:0,Germany/BW-RKI-I-151253/2021|EPI_ISL_2262904|2021-05-10:0)280440:1)280439:2)280438:2,(Austria/CeMM8434/2021|EPI_ISL_2137233|2021-04-24:2,Germany/un-RKI-I-063967/2021|EPI_ISL_1569159|2021-03-18:0)280441:1,USA/IL-CDC-ASC210029914/2021|MZ284344.1|2021-04-22:1,Germany/BW-RKI-I-147586/2021|EPI_ISL_2259541|2021-04-25:5,((Germany/NW-RKI-I-156495/2021|EPI_ISL_2266936|2021-05-15:1,Germany/NW-RKI-I-157416/2021|EPI_ISL_2267783|2021-05-18:0,Germany/NW-RKI-I-157355/2021|EPI_ISL_2267731|2021-05-18:0)280443:3,(Germany/NW-RKI-I-134262/2021|EPI_ISL_2116470|2021-05-04:0,Germany/NW-RKI-I-134846/2021|EPI_ISL_2117015|2021-04-30:0)280444:1)280442:1,(Germany/NW-RKI-I-155426/2021|EPI_ISL_2265973|2021-05-15:0,(Switzerland/ZH-ETHZ-531722/2020|EPI_ISL_1361449|2021-03-10:1,(Switzerland/AG-ETHZ-581061/2021|EPI_ISL_1750383|2021-04-15:2,(Switzerland/SZ-ETHZ-590100/2021|EPI_ISL_1913734|2021-04-21:1,Switzerland/SZ-ETHZ-550282/2020|EPI_ISL_1598478|2021-03-25:1)280448:1,Switzerland/SZ-ETHZ-581471/2021|EPI_ISL_1750450|2021-04-14:0,Switzerland/SZ-ETHZ-591264/2021|EPI_ISL_1914029|2021-04-20:0)280447:1,Switzerland/SZ-ETHZ-581394/2021|EPI_ISL_1750452|2021-04-13:4)280446:1)280445:1,(USA/MI-CDC-QDX23130881/2021|MW905922.1|21-03-19:0,(Slovenia/216206/2021|EPI_ISL_2272411|2021-04-22:0,Slovenia/215716/2021|EPI_ISL_2272131|2021-04-22:0)280450:2)280449:1,Slovenia/220251/2021|EPI_ISL_2272254|2021-04-24:1,(England/ALDP-15441AB/2021|21-04-27:2,Germany/HE-RKI-I-155656/2021|EPI_ISL_2266169|2021-05-12:2,Croatia/1692/2021|EPI_ISL_2311860|2021-03-12:1,Germany/BY-RKI-I-134441/2021|EPI_ISL_2116640|2021-05-01:3,Germany/HE-RKI-I-137126/2021|EPI_ISL_2120589|2021-05-03:0,Germany/NW-RKI-I-140329/2021|EPI_ISL_2124455|2021-05-06:0)280451:1,((Slovenia/08-103783-MB/2021|EPI_ISL_2001758|2021-04-24:4,Switzerland/ZH-ETHZ-540614/2020|EPI_ISL_1654021|2021-03-18:2,(Slovenia/17-050581-CE/2021|EPI_ISL_2273629|2021-05-05:7,((Slovenia/17-050428-CE/2021|EPI_ISL_2273623|2021-05-04:4,Slovenia/17-050855-CE/2021|EPI_ISL_2273636|2021-05-05:3)280456:1,Slovenia/17-050485-CE/2021|EPI_ISL_2273624|2021-05-05:4)280455:1)280454:3,Slovenia/17-046744-CE/2021|EPI_ISL_2001941|2021-04-23:2)280453:1,Germany/un-RKI-I-061928/2021|EPI_ISL_1567369|2021-03-25:4,(Switzerland/NE-ETHZ-550785/2020|EPI_ISL_1597916|2021-03-19:2,Switzerland/ZH-ETHZ-530377/2020|EPI_ISL_1361457|2021-03-11:2)280457:1,(Switzerland/SH-ETHZ-530895/2020|EPI_ISL_1361032|2021-03-08:1,Switzerland/ZH-ETHZ-530259/2020|EPI_ISL_1361471|2021-03-10:1)280458:1,Switzerland/TG-ETHZ-570940/2021|EPI_ISL_1658935|2021-04-06:1,Switzerland/TG-ETHZ-570771/2021|EPI_ISL_1658930|2021-04-06:1,(USA/MI-MDHHS-SC27559/2021|EPI_ISL_1906640|2021-03-30:0,(Germany/un-RKI-I-104999/2021|EPI_ISL_1849501|2021-03-30:1,Germany/NW-RKI-I-095577/2021|EPI_ISL_1729787|2021-03-29:0)280460:2)280459:1,USA/CA-COLOR-UCSF-CC255/2021|EPI_ISL_1824974|2021-02-21:8,(Switzerland/SO-ETHZ-590106/2021|EPI_ISL_1913669|2021-04-21:1,Switzerland/SO-ETHZ-590110/2021|EPI_ISL_1913658|2021-04-21:0,Switzerland/SO-ETHZ-590109/2021|EPI_ISL_1913686|2021-04-21:0)280461:1,((Slovenia/90-014909-NM/2021|EPI_ISL_1625499|2021-03-23:0,(Slovenia/Golnik-12115-04/2021|EPI_ISL_1939832|2021-04-20:1,((Slovenia/212477/2021|EPI_ISL_2272095|2021-04-20:1,(Slovenia/212739/2021|EPI_ISL_2272380|2021-04-20:0,Slovenia/216680/2021|EPI_ISL_2272169|2021-04-22:0,Slovenia/212779/2021|EPI_ISL_2272059|2021-04-20:0)280467:1,(Slovenia/214485/2021|EPI_ISL_2272388|2021-04-21:0,Slovenia/210716/2021|EPI_ISL_2272036|2021-04-19:0,Slovenia/5C-024228-KP/2021|EPI_ISL_2273672|2021-05-03:0,Slovenia/210701/2021|EPI_ISL_2272057|2021-04-19:0)280468:1)280466:1,Slovenia/197516/2021|EPI_ISL_1989089|2021-04-11:0,Slovenia/196169/2021|EPI_ISL_1989029|2021-04-10:0)280465:1,Slovenia/213189/2021|EPI_ISL_2272383|2021-04-21:3,((Slovenia/90-022676-NM/2021|EPI_ISL_2273711|2021-05-03:1,Slovenia/90-023202-NM/2021|EPI_ISL_2273723|2021-05-06:3)280470:1,(Slovenia/90-021908-NM/2021|EPI_ISL_2273702|2021-04-28:3,Slovenia/90-015822-NM/2021|EPI_ISL_2273700|2021-03-26:2)280471:2)280469:3)280464:1,(Slovenia/90-020348-NM/2021|EPI_ISL_2001994|2021-04-20:0,Slovenia/90-022091-NM/2021|EPI_ISL_2162797|2021-04-29:0)280472:1)280463:1,(Germany/SN-RKI-I-137680/2021|EPI_ISL_2121879|2021-04-22:0,Germany/HE-RKI-I-126986/2021|EPI_ISL_2111170|2021-04-28:1)280473:2)280462:1,(Slovenia/08-104758-MB/2021|EPI_ISL_2162501|2021-04-26:2,Germany/un-RKI-I-125714/2021|EPI_ISL_2110457|2021-04-12:3)280474:1,Sweden/1454476764/2021|EPI_ISL_2257475|2021-03-29:6,(Switzerland/SO-ETHZ-570887/2021|EPI_ISL_1658912|2021-04-06:0,Switzerland/SO-ETHZ-570891/2021|EPI_ISL_1658913|2021-04-06:0)280475:2,(Switzerland/BL-ETHZ-580278/2021|EPI_ISL_1749989|2021-04-12:0,Switzerland/BL-ETHZ-580277/2021|EPI_ISL_1750007|2021-04-12:0)280476:1,Switzerland/VD-ETHZ-570344/2021|EPI_ISL_1658095|2021-04-04:0,Switzerland/TG-ETHZ-570772/2021|EPI_ISL_1658560|2021-04-06:0,Switzerland/TG-ETHZ-570774/2021|EPI_ISL_1658929|2021-04-06:0)280452:1,Germany/NW-RKI-I-129794/2021|EPI_ISL_2112917|2021-05-03:2,(Germany/un-RKI-I-142891/2021|EPI_ISL_2127267|2021-04-26:0,(Germany/un-RKI-I-132778/2021|EPI_ISL_2115188|2021-05-03:0,Germany/un-RKI-I-135404/2021|EPI_ISL_2117777|2021-05-04:0)280478:1)280477:1,(USA/MD-MDH-1798/2021|MW988255.1|21-03-24:0,USA/VA-CDC-LC0042930/2021|MZ038381.1|2021-04-04:0)280479:1,(Germany/un-RKI-I-086479/2021|EPI_ISL_1723343|2021-04-11:0,Germany/un-RKI-I-086318/2021|EPI_ISL_1723196|2021-04-11:0)280480:2,(Germany/BY-RKI-I-098238/2021|EPI_ISL_1844467|2021-04-12:0,Germany/BY-RKI-I-098282/2021|EPI_ISL_1844510|2021-04-12:0)280481:1,(Denmark/DCGC-54351/2021|EPI_ISL_1862779|2021-04-12:0,Denmark/DCGC-59202/2021|EPI_ISL_1867773|2021-04-12:0,Denmark/DCGC-52033/2021|EPI_ISL_1860065|2021-04-12:0,Denmark/DCGC-53557/2021|EPI_ISL_1861611|2021-04-05:0,Denmark/DCGC-71203/2021|EPI_ISL_1879774|2021-04-12:0,Denmark/DCGC-64608/2021|EPI_ISL_1873179|2021-04-12:0,Denmark/DCGC-73862/2021|EPI_ISL_1882433|2021-04-12:0,Denmark/DCGC-74693/2021|EPI_ISL_1883264|2021-04-05:0)280482:1,(Germany/BW-RKI-I-157122/2021|EPI_ISL_2267518|2021-05-10:0,Germany/BW-RKI-I-157064/2021|EPI_ISL_2267465|2021-05-10:0,Germany/BW-RKI-I-157015/2021|EPI_ISL_2267421|2021-05-10:0,Germany/BW-RKI-I-156942/2021|EPI_ISL_2267354|2021-05-10:0)280483:5,(Switzerland/ZH-ETHZ-620422/2021|EPI_ISL_2308018|2021-05-10:0,Switzerland/SO-ETHZ-610504/2021|EPI_ISL_2152183|2021-05-03:0)280484:2,Switzerland/VD-CHUV-GEN4741/2021|EPI_ISL_2102131|2021-05-04:0,Croatia/HRV000_306/2021|EPI_ISL_1110766|2021-02-10:0,Switzerland/VD-CHUV-GEN4622/2021|EPI_ISL_1941759|2021-05-01:0,Switzerland/VD-CHUV-GEN4597/2021|EPI_ISL_1941698|2021-05-02:0,Switzerland/VD-CHUV-GEN4588/2021|EPI_ISL_1941679|2021-05-02:0,Austria/CeMM8010/2021|EPI_ISL_1965563|2021-03:0,Germany/BY-MVP-000004441/2021|EPI_ISL_2094870|2021-04-04:0,Germany/NW-RKI-I-142451/2021|EPI_ISL_2126417|2021-05-07:0,Germany/NW-RKI-I-134701/2021|EPI_ISL_2116880|2021-05-04:0,Germany/un-RKI-I-131885/2021|EPI_ISL_2114837|2021-03-31:0,Sweden/1455036564/2021|EPI_ISL_2257489|2021-03-29:0,Croatia/1577/2021|EPI_ISL_1909192|2021-03-15:0,Sweden/DC107572951/2021|EPI_ISL_1904274|2021-02-22:0,Sweden/DC107976531/2021|EPI_ISL_1900922|2021-03-07:0,Slovenia/21-7344/2021|EPI_ISL_1677884|2021-04-01:0,Croatia/1318/2021|EPI_ISL_1694542|2021-03-01:0,Croatia/1362/2021|EPI_ISL_1694582|2021-03:0,Germany/NW-RKI-I-087224/2021|EPI_ISL_1724026|2021-04-14:0,Germany/un-RKI-I-078365/2021|EPI_ISL_1643636|2021-04-09:0,Germany/NW-RKI-I-080038/2021|EPI_ISL_1644741|2021-04-10:0,Germany/NW-RKI-I-079966/2021|EPI_ISL_1644675|2021-04-10:0,Switzerland/VD-CHUV-GEN4128/2021|EPI_ISL_1634420|2021-04-05:0,Switzerland/VD-CHUV-GEN4115/2021|EPI_ISL_1634410|2021-04-05:0,USA/PA-CDC-QDX23572063/2021|MW964643.1|21-04-02:0,USA/PA-CDC-QDX23572025/2021|MW964604.1|21-04-02:0,Sweden/DC107662091/2021|EPI_ISL_1600996|2021-02-24:0,Sweden/DC107662711/2021|EPI_ISL_1600986|2021-02-24:0,Slovenia/5C-019445-KP/2021|EPI_ISL_1625457|2021-03-29:0,Sweden/DC107886371/2021|EPI_ISL_1602807|2021-03-03:0,Sweden/DC107742021/2021|EPI_ISL_1601251|2021-02-26:0,Croatia/1303/2021|EPI_ISL_1591339|2021-03-05:0,Austria/SKV-39/2021|EPI_ISL_1490808|2021-03:0,Croatia/751/2021|EPI_ISL_1306058|2021-02-23:0,Croatia/748/2021|EPI_ISL_1306055|2021-02-23:0,Croatia/745/2021|EPI_ISL_1306054|2021-02-23:0,Croatia/694/2021|EPI_ISL_1306049|2021-02-25:0,Croatia/710/2021|EPI_ISL_1306044|2021-02-26:0,Croatia/730/2021|EPI_ISL_1306040|2021-02-27:0,Croatia/726/2021|EPI_ISL_1306038|2021-02-27:0,Croatia/741/2021|EPI_ISL_1306017|2021-02-23:0,BosniaandHerzegovina/KCUS28724/2021|EPI_ISL_1240073|2021-03-08:0,BosniaandHerzegovina/VFS-UNSA-LMGFI027/2021|EPI_ISL_1016843|2021-01-28:0,Switzerland/VD-CHUV-GEN4440/2021|EPI_ISL_1829110|2021-04-17:0,Germany/NW-RKI-I-109293/2021|EPI_ISL_1852891|2021-04-27:0,Switzerland/AG-ETHZ-590592/2021|EPI_ISL_1913912|2021-04-20:0,Slovenia/208530/2021|EPI_ISL_2030323|2021-04-17:0,Slovenia/207203/2021|EPI_ISL_2030424|2021-04-16:0,Sweden/1919137064/2021|EPI_ISL_2213310|2021-03-01:0,Croatia/1648/2021|EPI_ISL_2311819|2021-03-08:0,Croatia/1611/2021|EPI_ISL_2311785|2021-03-10:0,Switzerland/ZH-ETHZ-600963/2021|EPI_ISL_2308015|2021-04-29:0)280159:1,Switzerland/SO-ETHZ-570174/2021|EPI_ISL_1658191|2021-04-02:0,Switzerland/LU-ETHZ-540096/2020|EPI_ISL_1407727|2021-03-15:1,Germany/BY-MVP-000004061/2021|EPI_ISL_2094850|2021-03-10:1)280158:2)280113:1,Latvia/2396/2021|EPI_ISL_2141958|2021-04-22:0,Indonesia/JK-NIHRD-WGS02746/2021|EPI_ISL_2262254|2021-04-21:5,((India/AP-CCMB-BJ865/2021|EPI_ISL_1838459|2021-03-18:1,India/AP-CCMB-BK650/2021|EPI_ISL_1838477|2021-03-24:1,(India/AP-CCMB-BJ324/2021|EPI_ISL_1838348|2021-03-09:0,India/AP-CCMB-BJ325/2021|EPI_ISL_1838350|2021-03-09:0)280487:1)280486:1,England/LOND-E5292/2021|21-01-12:3,England/CAMC-13A440C/2021|21-03-04:1,(India/TN-ICMR-NSTI888_P2/2021|EPI_ISL_2036284|2021-04:6,((USA/MA-CDCBI-CRSP_UHIEYNW4FES7SGMF/2021|MZ195004.1|21-05-01:1,USA/MA-CDCBI-CRSP_5EBMSKOUJNGXOUPK/2021|MZ101701.1|21-04-21:0)280490:10,(India/PY-SEQ_297_S25_R1_001/2021|EPI_ISL_1939933|2021-04-01:0,(India/PY-Seq_988_S73_R1_001/2021|EPI_ISL_2272927|2021-04-23:4,India/PY-SEQ_308_S36_R1_001/2021|EPI_ISL_1939944|2021-03-30:0,Singapore/287/2021|EPI_ISL_1367555|2021-03-21:1)280492:1)280491:1)280489:1,USA/CA-Stanford-10_S16/2021|EPI_ISL_1424123|2021-02-19:1)280488:1,(Singapore/447/2021|EPI_ISL_1519419|2021-04-01:3,((England/CAMC-14D2264/2021|21-04-03:0,England/CAMC-14F8611/2021|21-04-10:1)280495:1,(USA/CA-CDC-FG-008220/2021|MW911209.1|21-03-11:0,USA/CA-CDC-FG-006880/2021|MW910925.1|21-03-12:0)280496:3)280494:1,(Singapore/603/2021|EPI_ISL_1704825|2021-04-15:2,(India/WB-1931500959677/2021|EPI_ISL_1589767|2021-03-17:1,India/WB-1931500959726/2021|EPI_ISL_1589768|2021-03-17:0)280498:3)280497:1,(Australia/NSW4584/2021|EPI_ISL_1911184|2021-04-24:2,India/PY-Seq_1056_S115_R1_001/2021|EPI_ISL_2272813|2021-04-16:5)280499:1,(Singapore/774/2021|EPI_ISL_1897639|2021-04-28:4,(Ireland/D-NVRL-22IRL20361/2021|EPI_ISL_1785270|2021-04-13:0,Ireland/D-NVRL-22IRL18635/2021|EPI_ISL_1731347|2021-04-12:0)280501:5)280500:1,(India/TN-SEQ-176_S11_R1_001/2021|EPI_ISL_1939859|2021-03-22:2,(India/TN-SEQ-175_S10_R1_001/2021|EPI_ISL_1939858|2021-03-04:0,India/TN-SEQ-174_S9_R1_001/2021|EPI_ISL_1939857|2021-03-04:0)280503:1)280502:1)280493:2,CzechRepublic/NRL_2701_21/2021|EPI_ISL_1315018|2021-02-13:1,((England/ALDP-101BBB3/2021|OD941874.1|2021-01-14:1,England/ALDP-109E2C2/2021|OD945545.1|2021-01-18:1,England/ALDP-10B66D7/2021|OD945378.1|2021-01-18:2,(England/ALDP-FB587C/2021|OD944407.1|2021-01-10:1,((Wales/ALDP-1009909/2021|OD946537.1|2021-01-13:1,((Wales/PHWC-4D3DDE/2021|21-02-18:0,England/RAND-13FD64A/2021|21-03-05:0)280510:3,Wales/PHWC-4CA98B/2021|21-02-07:0,Wales/PHWC-4D39CB/2021|21-02-22:0,Wales/PHWC-4C47A5/2021|21-02-02:0,Wales/PHWC-4CA9A9/2021|21-02-09:0,Wales/PHWC-4CA9B8/2021|21-02-09:0)280509:4,Wales/PHWC-4CFAA1/2021|21-02-07:0)280508:2,Wales/PHWC-4CBEF4/2021|21-02-06:3,((Wales/ALDP-1306990/2021|OU022810.1|2021-02-20:0,Wales/PHWC-4D6E14/2021|21-02-25:1)280512:1,Wales/PHWC-4D0C7A/2021|21-02-17:0,Wales/PHWC-4D3DFC/2021|21-02-18:0)280511:1,(Wales/PHWC-4D6764/2021|21-02-24:0,Wales/PHWC-4D9F96/2021|21-03-05:1)280513:1,Wales/PHWC-4DAA3A/2021|21-03-05:1,((Wales/PHWC-4DE122/2021|21-03-15:0,Wales/PHWC-4DE474/2021|21-03-14:0)280515:1,Wales/PHWC-PYYBKT/2021|21-03-12:0,Wales/ALDP-1419076/2021|21-03-14:0,Wales/PHWC-4DE429/2021|21-03-14:0,Wales/PHWC-4DD1C9/2021|21-03-13:0)280514:1,England/ALDP-133EEBE/2021|OU035693.1|2021-02-25:2,(England/ALDP-14C9127/2021|21-04-04:1,England/ALDP-14D3AF2/2021|21-04-05:1,England/ALDP-14C58EA/2021|21-04-03:0,England/ALDP-14C9075/2021|21-04-04:0,England/ALDP-14C8FB5/2021|21-04-04:0,England/OXON-F80977/2021|21-04-07:0,England/CAMC-15162DC/2021|21-04-14:0)280516:2,(Wales/PHWC-PYYCDW/2021|21-03-15:0,Wales/ALDP-1437FC0/2021|21-03-17:0,Wales/ALDP-1439ED0/2021|21-03-17:0,Wales/PHWC-4DAA1C/2021|21-03-05:0,England/ALDP-13C5E43/2021|21-03-10:0)280517:1,Wales/PHWC-4BB89F/2021|21-01-18:0,Wales/ALDP-1319675/2021|21-02-22:0,England/ALDP-136E899/2021|21-03-01:0,Wales/PHWC-4DA9F1/2021|21-03-05:0,Wales/PHWC-4D7FA7/2021|21-02-25:0,Wales/PHWC-4D22A3/2021|21-02-18:0,Wales/PHWC-4D22B2/2021|21-02-18:0,Wales/ALDP-12DA3F2/2021|OU013789.1|2021-02-17:0)280507:1,England/ALDP-1030286/2021|OD942407.1|2021-01-14:1,England/ALDP-10F976C/2021|OD951615.1|2021-01-22:1,(England/ALDP-121E134/2021|OD970696.1|2021-02-04:1,England/ALDP-138E4BD/2021|21-03-04:5,(England/ALDP-13BA0E1/2021|21-03-03:0,England/ALDP-130CB0D/2021|OU023838.1|2021-02-20:0)280519:1,England/ALDP-115E3BB/2021|OD954232.1|2021-01-24:0,England/ALDP-1340CCE/2021|OU035387.1|2021-02-25:0,England/ALDP-12DAF3A/2021|OU013922.1|2021-02-17:0)280518:1,England/ALDP-1003C7F/2021|OD937475.1|2021-01-12:0,England/ALDP-114E2EE/2021|OD962469.1|2021-01-23:0)280506:1,England/ALDP-115CF6E/2021|OD954027.1|2021-01-25:2,England/ALDP-118206C/2021|OD952552.1|2021-01-26:1,England/MILK-110FC27/2021|OD976420.1|2021-01-19:1,England/ALDP-12DBEB4/2021|21-02-16:1,England/ALDP-12ABE71/2021|21-02-13:1,(England/MILK-FE36C6/2021|OD937636.1|2021-01-10:0,(England/MILK-13F4449/2021|21-03-15:0,England/CAMC-141C2D7/2021|21-03-13:0)280521:2)280520:2,England/ALDP-11CE3F2/2021|OD974039.1|2021-01-31:1,(England/ALDP-115D1C1/2021|OD954039.1|2021-01-25:0,England/ALDP-12B3438/2021|OU011184.1|2021-02-15:0)280522:2,England/ALDP-CE2BE9/2020|OD924984.1|2020-12-27:0,England/OXON-F659B4/2021|21-01-15:0,England/ALDP-11CE3D4/2021|OD974033.1|2021-01-31:0,England/ALDP-1197C24/2021|OD975104.1|2021-01-26:0,England/ALDP-CE2B52/2020|OD925190.1|2020-12-27:0,England/ALDP-F910C9/2021|OD933638.1|2021-01-10:0,England/ALDP-F81484/2021|OD932874.1|2021-01-08:0,England/ALDP-1000216/2021|OD939044.1|2021-01-12:0,England/ALDP-1014358/2021|OD943582.1|2021-01-13:0,England/MILK-F73BAE/2021|OD929521.1|2021-01-05:0,England/ALDP-1008481/2021|OD939923.1|2021-01-13:0,England/ALDP-FB5A1C/2021|OD936545.1|2021-01-11:0,England/ALDP-115D1A3/2021|OD954271.1|2021-01-25:0)280505:1,(England/ALDP-EF12E0/2021|OD930010.1|2021-01-04:1,England/ALDP-1035BB3/2021|OD941616.1|2021-01-16:1,England/ALDP-F92392/2021|OD933689.1|2021-01-09:1,England/ALDP-F92AD9/2021|OD933705.1|2021-01-09:2,(England/ALDP-1091881/2021|OD940359.1|2021-01-17:2,England/ALDP-10DE84C/2021|OD948071.1|2021-01-20:0,England/ALDP-10DE879/2021|OD947789.1|2021-01-20:0,England/ALDP-10B673E/2021|OD945376.1|2021-01-18:0)280524:1,England/ALDP-10B6507/2021|OD945350.1|2021-01-18:2,England/ALDP-10E1C68/2021|OD947800.1|2021-01-19:1,England/ALDP-10308EE/2021|OD942466.1|2021-01-14:1,England/ALDP-FB930E/2021|OD936897.1|2021-01-11:1,England/ALDP-FA24F6/2021|OD943949.1|2021-01-09:1,England/ALDP-FA3677/2021|OD944113.1|2021-01-09:1,England/ALDP-FA2933/2021|OD943982.1|2021-01-09:1,England/ALDP-1121490/2021|OD950998.1|2021-01-22:1,England/ALDP-1121788/2021|OD951007.1|2021-01-22:2,England/ALDP-100E54C/2021|OD950883.1|2021-01-13:2,England/ALDP-1149526/2021|OD953498.1|2021-01-23:1,(England/ALDP-114DCE1/2021|OD962140.1|2021-01-24:0,(England/ALDP-1197AC0/2021|OD975095.1|2021-01-26:0,England/ALDP-1195EB7/2021|OD961814.1|2021-01-26:0)280526:1)280525:1,England/ALDP-114FD37/2021|OD962815.1|2021-01-24:1,England/ALDP-11D4E8F/2021|OD968384.1|2021-01-30:1,(((England/ALDP-1317246/2021|21-02-21:0,England/ALDP-1389476/2021|21-03-04:1)280529:1,England/ALDP-132EB14/2021|OU025102.1|2021-02-24:0,England/ALDP-1444CC9/2021|21-03-19:0,England/ALDP-133E21C/2021|OU035347.1|2021-02-26:0)280528:1,England/OXON-F5CB6F/2021|21-01-23:0,England/ALDP-101491A/2021|OD943621.1|2021-01-13:0,England/OXON-F5CB6F/2021|EPI_ISL_999274|2021-01-23:0)280527:1,(England/ALDP-1000094/2021|OD939025.1|2021-01-11:0,(England/ALDP-1203378/2021|OD973579.1|2021-02-03:0,England/ALDP-119726E/2021|OD975384.1|2021-01-26:0,England/ALDP-12032B7/2021|OD973578.1|2021-02-03:0)280531:2)280530:1,England/ARCH-000037F7/2021|21-02-01:1,England/ALDP-11C6C77/2021|OD969066.1|2021-01-29:1,England/ALDP-11C656D/2021|OD968993.1|2021-01-29:1,England/ALDP-1183423/2021|OD975544.1|2021-01-25:1,England/ALDP-115B73A/2021|OD976551.1|2021-01-23:1,(England/ALDP-118404C/2021|OD975572.1|2021-01-26:0,England/ALDP-11CCCF9/2021|OD966776.1|2021-01-31:2)280532:1,England/ALDP-12EA887/2021|OU019415.1|2021-02-19:2,(England/ALDP-1006104/2021|OD937924.1|2021-01-12:1,England/ALDP-FAF514/2021|OD944186.1|2021-01-10:1,England/ALDP-10308B1/2021|OD942468.1|2021-01-14:1,((England/ALDP-11CD8E5/2021|OD973982.1|2021-01-30:4,England/ALDP-12DB661/2021|OU013995.1|2021-02-18:1,England/ALDP-11CE86C/2021|OD974083.1|2021-01-31:0,England/ALDP-12C313E/2021|OU010940.1|2021-02-16:0,England/ALDP-1128B1C/2021|OD963227.1|2021-01-22:0,England/ALDP-115BA9B/2021|OD976595.1|2021-01-23:0,England/ALDP-11976F9/2021|OD975406.1|2021-01-26:0,England/ALDP-11984EF/2021|OD975174.1|2021-01-26:0)280535:1,(Wales/ALDP-131A45C/2021|21-02-21:1,England/ALDP-1358373/2021|OU028627.1|2021-02-25:2,Wales/PHWC-4D2513/2021|21-02-17:0,England/ALDP-12DB670/2021|OU014068.1|2021-02-18:0)280536:1,England/ALDP-11CF704/2021|OD968348.1|2021-01-30:2,England/ALDP-115D60E/2021|OD954101.1|2021-01-24:0,England/OXON-F62F5B/2021|21-01-31:0)280534:1,England/ALDP-FA27C0/2021|OD943818.1|2021-01-09:1,(England/ALDP-1187191/2021|OD961361.1|2021-01-25:0,England/ALDP-11BD5A5/2021|OD968566.1|2021-01-29:0,England/ALDP-11D546E/2021|OD966945.1|2021-01-30:0,England/ALDP-1181EFA/2021|OD952534.1|2021-01-26:0)280537:2,England/ALDP-FA2CEF/2021|OD943851.1|2021-01-09:0,England/ALDP-1030B30/2021|OD942695.1|2021-01-14:0)280533:1,((England/QEUH-13E931D/2021|21-03-14:0,England/QEUH-140B244/2021|21-03-17:0,England/QEUH-140B47B/2021|21-03-17:0,England/QEUH-14067E0/2021|21-03-17:0)280539:2,England/QEUH-132AC24/2021|OU033174.1|2021-02-24:0,England/QEUH-131EB17/2021|OU026058.1|2021-02-24:0)280538:1,England/MILK-10B1812/2021|OD978635.1|2021-01-16:1,England/OXON-F6D266/2021|21-02-09:1,England/ALDP-FFFFBD/2021|OD939273.1|2021-01-11:1,(England/ALDP-103080C/2021|OD942465.1|2021-01-14:0,England/ALDP-10097D2/2021|OD939997.1|2021-01-12:0)280540:1,(England/ALDP-1091A5E/2021|OD940726.1|2021-01-17:0,England/ALDP-1091B00/2021|OD940741.1|2021-01-17:0)280541:1,(England/ALDP-1012D5C/2021|OD950714.1|2021-01-13:0,England/ARCH-000047A8/2021|21-02-01:0)280542:1,(England/ALDP-114FC0D/2021|OD962808.1|2021-01-23:0,England/ALDP-1069CB3/2021|OD979283.1|2021-01-16:0,England/ALDP-FB4C17/2021|OD944657.1|2021-01-10:0)280543:1,(England/ALDP-11BA089/2021|OD967747.1|2021-01-29:0,England/ALDP-10B7885/2021|OD946013.1|2021-01-19:0)280544:2,(England/ALDP-1183098/2021|OD975871.1|2021-01-25:0,England/ALDP-1030875/2021|OD942679.1|2021-01-14:0)280545:1,(England/QEUH-120BBF0/2021|OD971200.1|2021-02-04:0,England/QEUH-11CB252/2021|OD964660.1|2021-02-01:0)280546:4,(Wales/ALDP-1182B2F/2021|21-01-25:0,England/ALDP-11829CB/2021|OD975797.1|2021-01-25:0)280547:2,(England/ALDP-12A11CD/2021|OD987706.1|2021-02-12:0,England/ALDP-129A24C/2021|OD985981.1|2021-02-12:0)280548:2,(England/ALDP-13890AF/2021|21-03-02:0,England/ALDP-13B9FE5/2021|21-03-03:0,England/ALDP-136BAA5/2021|OU038153.1|2021-03-02:0)280549:1,(England/ALDP-11878E7/2021|OD961147.1|2021-01-25:0,England/ALDP-114F2ED/2021|OD962304.1|2021-01-23:0)280550:1,England/ALDP-FC0F97/2021|OD939473.1|2021-01-11:0,England/ALDP-12834AA/2021|OD988396.1|2021-02-10:0,England/ALDP-128F408/2021|OD988961.1|2021-02-11:0,England/ALDP-109443F/2021|OD978149.1|2021-01-18:0,England/ALDP-10EDA35/2021|OD977408.1|2021-01-20:0,England/ALDP-10ECEC1/2021|OD977135.1|2021-01-21:0,England/ALDP-11C6776/2021|OD969012.1|2021-01-29:0,England/ALDP-11BD9C7/2021|OD968827.1|2021-01-30:0,England/ALDP-11BD860/2021|OD968820.1|2021-01-30:0,England/ALDP-1197082/2021|OD966468.1|2021-01-26:0,England/ALDP-11A9946/2021|OD963981.1|2021-01-28:0,England/ALDP-11A9A16/2021|OD963698.1|2021-01-28:0,England/ALDP-11AFCDE/2021|OD963778.1|2021-01-28:0,England/QEUH-11CC2BB/2021|OD968037.1|2021-02-01:0,England/ALDP-11CD0B0/2021|OD966817.1|2021-01-30:0,England/ALDP-11D57FC/2021|OD966761.1|2021-01-30:0,England/ALDP-FFFDA4/2021|OD939521.1|2021-01-11:0,England/ALDP-EF0427/2021|OD929940.1|2021-01-03:0,England/ALDP-FFFE74/2021|OD939259.1|2021-01-11:0,England/ALDP-FFFE47/2021|OD939254.1|2021-01-11:0,England/ALDP-1091AC7/2021|OD940368.1|2021-01-17:0,England/ALDP-109249B/2021|OD940471.1|2021-01-17:0,England/ALDP-10005C2/2021|OD939090.1|2021-01-12:0,England/ALDP-1092844/2021|OD940500.1|2021-01-17:0,England/ALDP-1004F2A/2021|OD937794.1|2021-01-12:0,England/ALDP-10B584B/2021|OD945227.1|2021-01-17:0,England/ALDP-FB487D/2021|OD944659.1|2021-01-10:0,England/ALDP-FAF72D/2021|OD944202.1|2021-01-10:0,England/QEUH-10F8008/2021|OD946847.1|2021-01-29:0,England/ALDP-1005044/2021|OD937821.1|2021-01-12:0,England/ALDP-1090354/2021|OD944745.1|2021-01-17:0,England/ALDP-10E1BD4/2021|OD948088.1|2021-01-19:0,England/ALDP-106958B/2021|OD941706.1|2021-01-16:0,England/ALDP-1009268/2021|OD939977.1|2021-01-12:0,England/ALDP-10DE78B/2021|OD948072.1|2021-01-20:0,England/ALDP-100A829/2021|OD940015.1|2021-01-13:0,England/ALDP-106959A/2021|OD941462.1|2021-01-16:0,England/QEUH-1003240/2021|OD939802.1|2021-01-13:0,Wales/PHWC-4B28E3/2020|20-12-31:0,England/ALDP-1006A81/2021|OD939641.1|2021-01-12:0,England/ALDP-FB4AD1/2021|OD944140.1|2021-01-10:0,England/ALDP-1064DE2/2021|OD940950.1|2021-01-15:0,England/QEUH-10BAF05/2021|OD946217.1|2021-01-19:0,England/ALDP-FA2A12/2021|OD943994.1|2021-01-09:0,England/ALDP-1064BCA/2021|OD940934.1|2021-01-15:0,England/ALDP-10652C4/2021|OD941008.1|2021-01-15:0,England/ALDP-1035B3B/2021|OD941886.1|2021-01-16:0,Wales/ALDP-10306D5/2021|OD946617.1|2021-01-14:0,England/ALDP-1004106/2021|OD939553.1|2021-01-12:0,England/ALDP-FA2283/2021|OD943934.1|2021-01-09:0,England/ALDP-10ECAFA/2021|OD950116.1|2021-01-20:0,England/ALDP-101332C/2021|OD950719.1|2021-01-13:0,England/ALDP-101469B/2021|OD950768.1|2021-01-13:0,England/QEUH-1033177/2021|21-01-15:0,England/ALDP-116FC52/2021|OD952441.1|2021-01-25:0,England/ALDP-11700BC/2021|OD952155.1|2021-01-25:0,England/ALDP-115DC48/2021|OD954167.1|2021-01-25:0,England/ALDP-114F5C6/2021|OD962341.1|2021-01-23:0,England/ALDP-115044D/2021|OD962378.1|2021-01-24:0,England/ALDP-118B115/2021|OD961488.1|2021-01-26:0,England/ALDP-1145B19/2021|OD963386.1|2021-01-22:0,England/ALDP-1187C54/2021|OD961183.1|2021-01-25:0)280523:1,(England/ALDP-121DF77/2021|OD970376.1|2021-02-05:2,(England/ALDP-FFFF26/2021|OD939527.1|2021-01-11:0,England/ALDP-FFFB8C/2021|OD938766.1|2021-01-11:0)280552:1,(England/ALDP-125C61D/2021|OD981578.1|2021-02-08:0,England/ALDP-121DFC2/2021|OD970385.1|2021-02-05:0)280553:1,England/QEUH-10322EE/2021|21-01-14:0,England/ALDP-10926D1/2021|OD940819.1|2021-01-17:0,England/QEUH-E4B250/2021|OD926412.1|2021-01-03:0,England/ALDP-E87FE8/2021|OD932370.1|2021-01-03:0,England/ALDP-1065604/2021|OD941043.1|2021-01-15:0,England/QEUH-101517B/2021|OD950451.1|2021-01-14:0)280551:1,(USA/MA-CDC-STM-A100448/2021|MW519646.1|21-01-06:2,England/ALDP-100541B/2021|OD937842.1|2021-01-12:1,England/ALDP-10B65F8/2021|OD945365.1|2021-01-18:1,(England/ALDP-10B674D/2021|OD945375.1|2021-01-18:1,(Wales/PHWC-4CF2E5/2021|21-02-15:0,England/ALDP-1195A68/2021|OD961771.1|2021-01-26:0,England/ALDP-128EAAD/2021|OD988865.1|2021-02-11:0,Wales/PHWC-4CBBEE/2021|21-02-12:0)280556:1,England/ALDP-F822E3/2021|OD932628.1|2021-01-09:0,England/ALDP-114E3AF/2021|OD962482.1|2021-01-24:0)280555:1,(England/QEUH-126D4C4/2021|21-02-10:1,England/ALDP-10B5BF7/2021|OD945113.1|2021-01-17:0,England/ALDP-12786C0/2021|OD982550.1|2021-02-09:0,England/ALDP-10B75E8/2021|OD946015.1|2021-01-18:0)280557:1,(England/QEUH-11CB9F3/2021|OD964708.1|2021-01-31:2,(England/QEUH-12C4513/2021|OU016345.1|2021-02-17:0,England/QEUH-12C414C/2021|OU016313.1|2021-02-17:0)280559:3,Wales/PHWC-4BA511/2021|21-01-10:0,Wales/PHWC-4B9433/2021|21-01-12:0,England/ALDP-114DC5A/2021|OD962139.1|2021-01-24:0)280558:1,England/QEUH-1129137/2021|OD952769.1|2021-01-23:1,(England/ALDP-1090DB0/2021|OD944823.1|2021-01-17:0,(England/QEUH-11CAD61/2021|OD964629.1|2021-01-31:0,England/ALDP-116FAB2/2021|OD952135.1|2021-01-25:0)280561:3)280560:1,England/ALDP-1146468/2021|OD953158.1|2021-01-23:1,England/ALDP-1187674/2021|OD961127.1|2021-01-24:1,(England/ARCH-000052D5/2021|21-02-01:1,England/ALDP-10E8593/2021|OD977645.1|2021-01-21:0,England/ALDP-1196029/2021|OD966328.1|2021-01-26:0)280562:1,England/ALDP-115BA8C/2021|OD976597.1|2021-01-23:2,England/ALDP-12A195C/2021|OD987805.1|2021-02-12:1,England/ALDP-1283AE4/2021|OD988468.1|2021-02-10:2,(((Wales/PHWC-4D0E74/2021|21-02-17:1,Wales/PHWC-4D0E56/2021|21-02-17:0)280565:1,(England/CAMC-141DEC3/2021|21-03-12:4,England/ALDP-132F418/2021|OU025137.1|2021-02-24:0,England/MILK-13B4B22/2021|21-03-08:0)280566:1,(England/ALDP-142BE2C/2021|21-03-12:1,England/ALDP-14593AE/2021|21-03-22:2,England/ALDP-1403F81/2021|21-03-16:0,England/ALDP-1445967/2021|21-03-21:0,England/ALDP-1430C0C/2021|21-03-17:0,England/ALDP-14269C6/2021|21-03-12:0,England/ALDP-1426A87/2021|21-03-12:0,England/ALDP-142108A/2021|21-03-11:0,England/ALDP-1420FCA/2021|21-03-11:0,England/ALDP-13FC3F9/2021|21-03-15:0,England/ALDP-1400063/2021|21-03-16:0)280567:1,(England/ALDP-140EF59/2021|21-03-14:0,England/ALDP-13C89E5/2021|21-03-10:0)280568:1,England/ALDP-13170C4/2021|21-02-21:0,England/MILK-13D81AE/2021|21-03-11:0,England/ALDP-1325B3B/2021|21-02-22:0,England/ALDP-1367DDD/2021|OU027490.1|2021-02-27:0,England/ALDP-1367D46/2021|OU026491.1|2021-02-27:0,England/ALDP-1352E69/2021|OU031128.1|2021-02-23:0,England/ALDP-1338CF6/2021|OU029734.1|2021-02-25:0,England/ALDP-1366D56/2021|OU027297.1|2021-02-27:0,England/ALDP-1320DEF/2021|OU032122.1|2021-02-22:0,England/ALDP-12C33FC/2021|OU010986.1|2021-02-15:0,England/ALDP-12EC58E/2021|OU019612.1|2021-02-18:0)280564:1,England/ALDP-12DB8A7/2021|21-02-18:1,((England/ALDP-12C3CB5/2021|OU011656.1|2021-02-15:1,England/ALDP-12C480B/2021|21-02-15:0,(England/ALDP-14169BA/2021|21-03-16:0,England/ALDP-12EBF90/2021|OU019182.1|2021-02-18:0)280571:1)280570:1,((England/ALDP-1417597/2021|21-03-15:0,(England/ALDP-14CAA76/2021|21-04-04:0,England/ALDP-14B3560/2021|21-03-29:0)280574:1)280573:2,England/ALDP-1340CA0/2021|OU035479.1|2021-02-26:0,England/QEUH-14CA2F6/2021|21-04-01:0,England/ALDP-138BB60/2021|21-03-04:0)280572:1,England/ALDP-139E809/2021|21-03-05:3)280569:1,(England/ALDP-12EBBF6/2021|OU018101.1|2021-02-19:1,England/ALDP-138BB06/2021|21-03-03:1,England/ALDP-1316FF5/2021|21-02-21:0,(England/ALDP-136EA1B/2021|21-03-01:1,Scotland/QEUH-1408502/2021|21-03-18:3,England/ALDP-12AD264/2021|21-02-14:0,England/ALDP-131A322/2021|21-02-22:0)280576:1,England/ALDP-14198C9/2021|21-03-14:1,England/ALDP-133A429/2021|OU033058.1|2021-02-25:2)280575:1,England/ALDP-143AF72/2021|21-03-13:2,England/ALDP-133A2E3/2021|OU033047.1|2021-02-24:1,England/ALDP-148DEA0/2021|21-03-25:0,England/ALDP-1196557/2021|OD966563.1|2021-01-26:0,England/ALDP-136B93F/2021|OU038131.1|2021-03-01:0)280563:2,England/MILK-126EFD1/2021|OD990906.1|2021-02-07:1,England/ALDP-119BC3F/2021|OD988073.1|2021-01-27:2,((England/ALDP-12787EB/2021|21-02-09:0,England/ALDP-128990F/2021|OD988621.1|2021-02-10:0)280578:1,England/ALDP-1278A1F/2021|OD982792.1|2021-02-09:0,England/ALDP-127895E/2021|OD982777.1|2021-02-09:0)280577:1,England/RAND-1290440/2021|OD996795.1|2021-02-03:1,England/ALDP-1295DE6/2021|21-02-11:3,(England/ALDP-13A229B/2021|21-03-06:1,England/ALDP-130C675/2021|OU023806.1|2021-02-20:0,England/ALDP-13A1F0E/2021|21-03-06:0,England/ALDP-138DF26/2021|21-03-05:0,England/ALDP-138DFDB/2021|21-03-05:0,England/QEUH-12C43CE/2021|OU016325.1|2021-02-17:0)280579:1,England/ALDP-10EC3E0/2021|OD949808.1|2021-01-20:2,England/ALDP-10EEC5C/2021|OD977830.1|2021-01-21:1,England/ALDP-12AC229/2021|21-02-14:1,(England/ALDP-121EEA6/2021|OD970816.1|2021-02-04:2,England/ALDP-1181F7F/2021|OD952539.1|2021-01-25:0)280580:1,(England/ALDP-10F96C9/2021|OD951365.1|2021-01-22:0,England/ALDP-108FCB7/2021|OD944701.1|2021-01-17:0,England/ALDP-114DF51/2021|OD962686.1|2021-01-23:0,England/ALDP-114E187/2021|OD962470.1|2021-01-23:0)280581:1,(England/ALDP-1294664/2021|OD989033.1|2021-02-11:0,England/LIVE-DF9F5B/2021|21-02-08:0)280582:1,(England/OXON-F53685/2021|21-01-13:0,England/OXON-F53685/2021|EPI_ISL_951380|2021-01-13:0)280583:1,England/ALDP-FFFA8F/2021|OD939213.1|2021-01-11:0,England/ALDP-12ACBF1/2021|21-02-13:0,England/LIVE-DDA72B/2021|21-01-09:0,England/ALDP-12A19A7/2021|OD987820.1|2021-02-12:0,England/ALDP-128362C/2021|OD988417.1|2021-02-10:0,England/ALDP-115BD47/2021|OD976297.1|2021-01-24:0,England/ALDP-115B5C7/2021|OD976280.1|2021-01-23:0,England/ALDP-10E87F7/2021|OD977556.1|2021-01-20:0,England/ALDP-10E887C/2021|OD977046.1|2021-01-20:0,England/ALDP-11B2494/2021|OD967438.1|2021-01-29:0,England/ALDP-11B3105/2021|OD967858.1|2021-01-30:0,England/ALDP-11BA54E/2021|OD967990.1|2021-01-30:0,England/ALDP-FEC89A/2021|OD939216.1|2021-01-11:0,England/ALDP-10B5614/2021|OD945701.1|2021-01-18:0,England/ALDP-1004D99/2021|OD937804.1|2021-01-12:0,England/QEUH-10B9E36/2021|OD946442.1|2021-01-19:0,England/ALDP-1004494/2021|OD937765.1|2021-01-12:0,England/ALDP-E87434/2021|OD932095.1|2021-01-04:0,England/ALDP-1030514/2021|OD942663.1|2021-01-14:0,England/ALDP-10B5A54/2021|OD945247.1|2021-01-17:0,England/ALDP-FB9A81/2021|OD936896.1|2021-01-11:0,England/ALDP-FB6CCA/2021|OD936843.1|2021-01-11:0,England/ALDP-1030F61/2021|OD942542.1|2021-01-15:0,England/ALDP-FB6495/2021|OD936808.1|2021-01-11:0,England/ALDP-1064A18/2021|OD940904.1|2021-01-15:0,England/ALDP-FA3194/2021|OD944075.1|2021-01-09:0,England/ALDP-10F93B3/2021|OD951351.1|2021-01-22:0,England/ALDP-114643B/2021|OD953166.1|2021-01-23:0,England/ALDP-119C4BE/2021|OD960320.1|2021-01-27:0)280554:1,England/MILK-10D4BB6/2021|OD949216.1|2021-01-17:1,(England/ALDP-FEC7F7/2021|OD939205.1|2021-01-12:1,(England/ALDP-11CE4A4/2021|OD974050.1|2021-01-31:2,England/ALDP-1184659/2021|OD975635.1|2021-01-25:1,((England/ALDP-1283D36/2021|OD988195.1|2021-02-10:1,(England/ALDP-138ECE2/2021|21-03-05:1,England/ALDP-133DB5E/2021|OU036494.1|2021-02-25:1,England/ALDP-133F284/2021|OU036172.1|2021-02-25:0,England/ALDP-131603E/2021|21-02-21:0,England/ALDP-13244D7/2021|21-02-23:0)280588:1,England/ALDP-12B37B7/2021|OU011214.1|2021-02-15:0,England/ALDP-12A29C4/2021|21-02-12:0,England/ALDP-12A0DF7/2021|OD987603.1|2021-02-12:0)280587:1,(England/ALDP-12C5EAE/2021|21-02-16:1,England/ALDP-12C5FBA/2021|21-02-15:0)280589:2,(England/ALDP-130C94F/2021|OU023679.1|2021-02-20:1,England/ALDP-131A4F2/2021|21-02-22:2,England/ALDP-130C718/2021|OU023658.1|2021-02-20:0,England/ALDP-135772D/2021|OU028356.1|2021-02-25:0)280590:1,England/ALDP-1364ECE/2021|OU027446.1|2021-02-27:2,England/ALDP-129FD37/2021|OD985666.1|2021-02-13:0,England/ALDP-12B3553/2021|OU011936.1|2021-02-15:0)280586:1,England/ALDP-1064EB2/2021|OD940959.1|2021-01-15:0,England/ALDP-1321E09/2021|21-02-22:0,England/PHEC-2FFDDE/2021|21-03-09:0,England/ALDP-13269B8/2021|21-02-22:0,England/ALDP-115BAE6/2021|OD976592.1|2021-01-23:0,England/ALDP-115B679/2021|OD976276.1|2021-01-23:0,England/ALDP-1000128/2021|OD939047.1|2021-01-11:0,England/ALDP-114E8CE/2021|OD962496.1|2021-01-23:0)280585:2,England/LIVE-DE799E/2021|21-01-16:3,England/ALDP-10F9B42/2021|OD951408.1|2021-01-22:1,England/ALDP-1186147/2021|OD952273.1|2021-01-25:1,England/ALDP-1283431/2021|OD988626.1|2021-02-10:1,England/ALDP-12ABC2C/2021|OD993574.1|2021-02-13:1,England/ALDP-12D9469/2021|OU013608.1|2021-02-18:1,England/ALDP-1386F5A/2021|21-03-02:1,England/ALDP-12C2A43/2021|OU010850.1|2021-02-15:1,England/LIVE-DE6CE1/2021|21-01-19:0,England/ALDP-12B377B/2021|OU011956.1|2021-02-15:0,England/ALDP-12ABAAA/2021|OD993963.1|2021-02-13:0,England/ALDP-1069AC8/2021|OD979271.1|2021-01-16:0,England/ALDP-11832DE/2021|OD975894.1|2021-01-25:0,England/ALDP-10E9A39/2021|OD977984.1|2021-01-20:0,England/ALDP-11C5BC6/2021|OD969112.1|2021-01-29:0,England/ALDP-10B524D/2021|OD945663.1|2021-01-18:0,England/ALDP-10655BC/2021|OD941045.1|2021-01-14:0,England/ALDP-E2F61A/2021|OD927831.1|2021-01-02:0,England/ALDP-1121454/2021|OD951283.1|2021-01-22:0,England/ALDP-1146477/2021|OD953156.1|2021-01-23:0,England/ALDP-1186D52/2021|OD961328.1|2021-01-25:0,England/ALDP-119D82A/2021|OD960435.1|2021-01-27:0)280584:1,((Wales/ALDP-121D93D/2021|21-02-04:0,Wales/PHWC-4D52BF/2021|21-02-05:0,Wales/PHWC-4BF9B6/2021|21-01-23:0)280592:1,Wales/PHWC-4BAB88/2021|21-01-10:0,Wales/PHWC-PYYW9U/2021|21-01-08:0,Wales/ALDP-F9471C/2021|OD979548.1|2021-01-10:0,Wales/PHWC-4BAB97/2021|21-01-10:0,Wales/PHWC-4BAB79/2021|21-01-10:0,Wales/PHWC-4BABA6/2021|21-01-10:0,Wales/PHWC-4BE01C/2021|21-01-19:0,Wales/PHWC-4B71D4/2021|21-01-08:0,Wales/PHWC-4B9D0B/2021|21-01-06:0)280591:1,England/ALDP-10002AD/2021|OD939071.1|2021-01-11:1,England/ALDP-F815FA/2021|OD932873.1|2021-01-09:3,England/ALDP-109DDA4/2021|OD945510.1|2021-01-17:1,England/ALDP-101B04B/2021|OD943376.1|2021-01-13:1,England/ALDP-E3857B/2021|OD927518.1|2021-01-02:1,England/ALDP-1013F46/2021|OD943719.1|2021-01-13:2,((England/ALDP-11464A4/2021|OD953159.1|2021-01-23:1,(England/ALDP-121DAA3/2021|OD970630.1|2021-02-04:1,England/ALDP-11D62CD/2021|OD968140.1|2021-01-30:0,England/ALDP-1090D47/2021|OD944812.1|2021-01-17:0)280595:1,England/ALDP-11BE085/2021|OD968675.1|2021-01-30:1,(England/ALDP-10F96D8/2021|OD951602.1|2021-01-22:0,England/ALDP-10919BB/2021|OD940374.1|2021-01-17:0)280596:1,England/ALDP-101B8E9/2021|OD942175.1|2021-01-14:0,England/ALDP-121DEB6/2021|OD970373.1|2021-02-05:0,England/ALDP-11AFE6F/2021|OD963787.1|2021-01-28:0,England/ALDP-1069530/2021|OD941700.1|2021-01-16:0,England/ALDP-108FB7E/2021|OD944703.1|2021-01-16:0,England/ALDP-108FC5D/2021|OD944696.1|2021-01-16:0,England/ALDP-114F8CD/2021|OD962787.1|2021-01-24:0,England/ALDP-11286EE/2021|OD963189.1|2021-01-22:0)280594:1,(England/ALDP-115D06A/2021|OD954031.1|2021-01-25:1,(England/ALDP-125CE7F/2021|OD981661.1|2021-02-08:1,(England/PHEC-2FA483/2021|21-02-12:0,England/ALDP-12A284F/2021|21-02-12:0)280599:1,England/ALDP-133F336/2021|OU036527.1|2021-02-26:0,England/ALDP-12EB033/2021|OU019506.1|2021-02-18:0,England/LIVE-DFB3A8/2021|21-02-10:0,England/LIVE-DF57DF/2021|21-02-01:0,England/ALDP-11975ED/2021|OD975046.1|2021-01-26:0,England/ALDP-110BBA6/2021|OD951522.1|2021-01-21:0)280598:1,England/ALDP-11D6351/2021|OD968525.1|2021-01-30:1,England/ALDP-119F3BE/2021|OD967307.1|2021-01-27:1,England/ALDP-11BE1DD/2021|OD968689.1|2021-01-29:1,England/ALDP-1184C57/2021|OD975675.1|2021-01-25:3,Wales/ALDP-10E9019/2021|21-01-20:2,England/ALDP-12A06A1/2021|OD986148.1|2021-02-12:1,England/ALDP-12A1910/2021|OD987812.1|2021-02-13:1,England/ALDP-12AAC78/2021|OD993805.1|2021-02-14:1,England/ALDP-12839F6/2021|OD988453.1|2021-02-10:1,(England/ALDP-129FE43/2021|OD986066.1|2021-02-12:0,England/ALDP-12A0119/2021|OD986104.1|2021-02-12:2,England/ALDP-12AC0A7/2021|21-02-14:1)280600:1,England/LIVE-E04323/2021|21-02-22:2,(England/ALDP-1306796/2021|OU017857.1|2021-02-20:0,England/ALDP-1306B5E/2021|OU017879.1|2021-02-20:1)280601:3,England/ALDP-12F880E/2021|OU021471.1|2021-02-19:1,England/ALDP-141EA91/2021|21-03-15:1,England/ALDP-1181B5D/2021|OD952487.1|2021-01-26:2,England/ALDP-1420E90/2021|21-03-11:3,(England/ALDP-12B94E7/2021|OU012574.1|2021-02-15:0,England/ALDP-130C95E/2021|OU023678.1|2021-02-20:0,England/ALDP-125C89F/2021|OD981755.1|2021-02-08:0,England/ALDP-12AB8EC/2021|OD994022.1|2021-02-14:0,England/ALDP-1283835/2021|OD988444.1|2021-02-10:0,England/ALDP-1278903/2021|OD982779.1|2021-02-09:0,England/ALDP-1283905/2021|OD988458.1|2021-02-10:0)280602:1,England/ALDP-1092228/2021|OD940445.1|2021-01-17:0,England/ALDP-12ACD28/2021|21-02-13:0,England/ALDP-12EB14F/2021|OU019524.1|2021-02-19:0,Wales/ALDP-12EC418/2021|OU019589.1|2021-02-18:0,England/ALDP-12EBE1B/2021|OU019151.1|2021-02-18:0,England/ALDP-12ABF32/2021|21-02-14:0,England/ALDP-12AC2DE/2021|21-02-14:0,England/ALDP-12AB187/2021|OD993864.1|2021-02-14:0,England/MILK-1286331/2021|OU010360.1|2021-02-11:0,England/ALDP-12AADEE/2021|OD993520.1|2021-02-14:0,England/ALDP-12AB0D5/2021|OD993526.1|2021-02-14:0,England/ALDP-1283E42/2021|OD988509.1|2021-02-10:0,England/ALDP-129A58F/2021|OD985998.1|2021-02-12:0,England/ALDP-125C3CB/2021|OD981553.1|2021-02-07:0,England/ALDP-11CE644/2021|OD974059.1|2021-01-31:0,England/ALDP-121E5CF/2021|OD970410.1|2021-02-04:0,England/ALDP-1197231/2021|OD975009.1|2021-01-26:0,England/ALDP-10EE76A/2021|OD977793.1|2021-01-21:0,England/ALDP-10E893D/2021|OD977561.1|2021-01-20:0,Wales/ALDP-10B6C7B/2021|OD979531.1|2021-01-17:0,England/ALDP-10ECDF1/2021|OD977287.1|2021-01-21:0,England/ALDP-10ED6AA/2021|OD977376.1|2021-01-21:0,England/ALDP-11BE3D7/2021|OD968720.1|2021-01-29:0,England/ALDP-11BDD70/2021|OD968653.1|2021-01-30:0,England/ALDP-11D54B9/2021|OD966738.1|2021-01-30:0,England/ALDP-109157B/2021|OD940334.1|2021-01-17:0,England/ALDP-109139F/2021|OD940322.1|2021-01-17:0,England/ALDP-10E3AF3/2021|OD948154.1|2021-01-19:0,England/ALDP-10E2599/2021|OD947280.1|2021-01-19:0,England/ALDP-1064C8B/2021|OD940936.1|2021-01-15:0,England/ALDP-10310C7/2021|OD942564.1|2021-01-15:0,England/ALDP-1064368/2021|OD940588.1|2021-01-15:0,England/ALDP-10F94FC/2021|OD951343.1|2021-01-22:0,England/ALDP-115D1FE/2021|OD954046.1|2021-01-25:0,England/ALDP-1181FCA/2021|OD952178.1|2021-01-25:0,England/QEUH-114AD4B/2021|OD953134.1|2021-01-22:0,Wales/PHWC-4C0CE6/2021|21-01-23:0)280597:1,(England/ALDP-108FF90/2021|OD944735.1|2021-01-17:1,England/ALDP-108FFAF/2021|OD944738.1|2021-01-17:0,(England/ALDP-1203220/2021|OD973935.1|2021-02-02:0,England/ALDP-11D53BC/2021|OD966939.1|2021-01-31:0)280604:1)280603:1,England/ALDP-1031188/2021|OD942580.1|2021-01-15:1,((Wales/PHWC-4C2394/2021|21-01-22:0,(Wales/ALDP-1185A10/2021|OD976143.1|2021-01-25:0,Wales/PHWC-4C415C/2021|21-01-27:0)280607:1)280606:1,((England/ALDP-14300F1/2021|21-03-10:1,England/ALDP-1367C49/2021|OU026484.1|2021-02-27:0,England/ALDP-14210D5/2021|21-03-11:0)280609:1,England/ALDP-13656A7/2021|OU028111.1|2021-02-26:1,England/ALDP-130C6A2/2021|OU023813.1|2021-02-20:0)280608:2,England/ALDP-136C7DA/2021|21-02-28:1,England/ALDP-119CFEA/2021|OD960168.1|2021-01-27:2,England/ALDP-11BE568/2021|OD968735.1|2021-01-29:1,England/ALDP-10E39E7/2021|OD948145.1|2021-01-19:1,(England/ALDP-1201D6D/2021|OD973851.1|2021-02-03:0,England/ALDP-1183265/2021|OD975528.1|2021-01-25:0,England/ALDP-1201E3D/2021|OD973866.1|2021-02-03:0,England/ALDP-1198009/2021|OD975143.1|2021-01-26:0)280610:1,(England/ALDP-120177E/2021|OD973480.1|2021-02-02:0,England/OXON-F5F1F1/2021|21-01-26:0)280611:1,England/ALDP-1035931/2021|OD941891.1|2021-01-16:0,England/ALDP-12C6CD0/2021|21-02-15:0,England/ALDP-1283C1B/2021|OD988473.1|2021-02-10:0,England/ALDP-12202A5/2021|OD971779.1|2021-02-03:0,England/ALDP-11833AE/2021|OD975904.1|2021-01-25:0,England/ALDP-1183C49/2021|OD976004.1|2021-01-25:0,England/ALDP-1220700/2021|OD971816.1|2021-02-03:0,England/ALDP-1094709/2021|OD977905.1|2021-01-18:0,England/ALDP-1183B88/2021|OD975559.1|2021-01-25:0,England/ALDP-11980AF/2021|OD975139.1|2021-01-26:0,Wales/ALDP-11861A1/2021|OD976168.1|2021-01-25:0,England/ALDP-11AF658/2021|OD963995.1|2021-01-28:0,England/ALDP-11AFB68/2021|OD964039.1|2021-01-28:0,England/ALDP-11D4E16/2021|OD968388.1|2021-01-30:0,England/ALDP-11AF861/2021|OD964019.1|2021-01-28:0,England/ALDP-11AF922/2021|OD963748.1|2021-01-28:0,England/ALDP-11AFAA7/2021|OD963756.1|2021-01-28:0,England/ALDP-11AFB77/2021|OD963772.1|2021-01-28:0,England/ALDP-11AF649/2021|OD963733.1|2021-01-28:0,England/ALDP-11AF9F5/2021|OD963746.1|2021-01-28:0,England/ALDP-11CCE3F/2021|OD966659.1|2021-01-31:0,England/ALDP-11D510D/2021|OD968416.1|2021-01-30:0,England/ALDP-116F6CD/2021|OD952385.1|2021-01-25:0,England/ALDP-115DC2A/2021|OD954157.1|2021-01-25:0,England/ALDP-11958F5/2021|OD961759.1|2021-01-26:0,England/ALDP-118701C/2021|OD961353.1|2021-01-25:0,England/ALDP-103647B/2021|21-01-16:0)280605:1,England/MILK-10418CC/2021|OD978955.1|2021-01-05:1,(England/QEUH-12C1006/2021|OU014898.1|2021-02-17:1,England/ALDP-12789D6/2021|OD982569.1|2021-02-09:1,England/ALDP-11963C6/2021|OD966564.1|2021-01-26:0,Wales/ALDP-12D2785/2021|21-02-16:0,England/ALDP-128F383/2021|OD988954.1|2021-02-11:0,England/ALDP-128F2B3/2021|OD988941.1|2021-02-11:0,England/ALDP-1289732/2021|OD988597.1|2021-02-10:0,England/ALDP-128EDA4/2021|OD988666.1|2021-02-11:0,Wales/ALDP-121FAED/2021|OD982181.1|2021-02-03:0,England/ALDP-121FA29/2021|OD971716.1|2021-02-03:0)280612:2,England/ALDP-1069512/2021|OD941702.1|2021-01-16:0,England/LIVE-DE7345/2021|21-01-20:0,England/ALDP-115B9E9/2021|OD976588.1|2021-01-23:0,England/ALDP-10309FA/2021|OD942480.1|2021-01-14:0,England/ALDP-FB6B72/2021|OD936830.1|2021-01-11:0,England/ALDP-1004151/2021|OD939315.1|2021-01-12:0)280593:1,England/ALDP-1003C8E/2021|OD937742.1|2021-01-12:1,(England/QEUH-112A172/2021|OD953131.1|2021-01-24:1,(England/QEUH-1189DD7/2021|OD960750.1|2021-01-27:1,England/ALDP-10DE439/2021|OD948030.1|2021-01-20:0)280614:1,England/ALDP-11BDA3D/2021|OD968609.1|2021-01-29:2,England/ALDP-115BA5F/2021|OD976590.1|2021-01-23:1,(England/ALDP-12BA1C1/2021|OU012033.1|2021-02-15:1,England/ALDP-130BA7A/2021|OU023581.1|2021-02-21:0,England/ALDP-133AA63/2021|OU032884.1|2021-02-24:0)280615:1,England/QEUH-12D070F/2021|OU023044.1|2021-02-18:1,England/ALDP-130682A/2021|OU017629.1|2021-02-20:1,England/ALDP-12BAFB8/2021|21-02-14:1,England/ALDP-1340B1C/2021|OU035085.1|2021-02-25:1,(England/ALDP-F51FD7/2021|OD929744.1|2021-01-05:0,England/ALDP-1009A06/2021|OD939762.1|2021-01-13:0)280616:1,England/ALDP-1000058/2021|OD939023.1|2021-01-11:0,England/ALDP-12AE62B/2021|21-02-14:0,England/ALDP-12EB437/2021|OU019555.1|2021-02-19:0,England/ALDP-12DB7E6/2021|21-02-16:0,England/ALDP-12A0340/2021|OD986111.1|2021-02-13:0,England/ALDP-125DD71/2021|OD983239.1|2021-02-07:0,England/ALDP-12DA32F/2021|OU013779.1|2021-02-18:0,England/ALDP-12DA1AD/2021|OU013760.1|2021-02-18:0,England/ALDP-12AB2C0/2021|OD993874.1|2021-02-14:0,England/ALDP-12A0577/2021|OD986224.1|2021-02-13:0,England/ALDP-1294840/2021|OD988710.1|2021-02-11:0,England/ALDP-1183B1F/2021|OD975978.1|2021-01-25:0,England/ALDP-121FE3C/2021|OD971976.1|2021-02-05:0,England/ALDP-1182767/2021|OD976100.1|2021-01-25:0,England/ALDP-10EDD96/2021|OD977445.1|2021-01-20:0,England/ALDP-1196830/2021|OD966395.1|2021-01-26:0,England/ALDP-FFFFAE/2021|OD939520.1|2021-01-12:0,England/ALDP-118599B/2021|OD951893.1|2021-01-25:0,England/ALDP-114FB5B/2021|OD962805.1|2021-01-23:0)280613:2,England/ALDP-10B4F38/2021|OD945607.1|2021-01-18:1,England/ALDP-10916A5/2021|OD940344.1|2021-01-17:1,England/ALDP-10B83FC/2021|OD948810.1|2021-01-18:1,England/ALDP-109054F/2021|OD945007.1|2021-01-17:1,England/ALDP-108FACC/2021|OD944947.1|2021-01-16:1,England/ALDP-1003C51/2021|OD937737.1|2021-01-12:1,England/ALDP-1090891/2021|OD945041.1|2021-01-17:1,(England/ALDP-1031030/2021|OD942555.1|2021-01-15:1,England/ALDP-118AADF/2021|OD961458.1|2021-01-26:1,England/ALDP-121EA57/2021|OD970770.1|2021-02-04:0,England/ALDP-100EEE7/2021|OD943495.1|2021-01-13:0,England/ALDP-100982A/2021|OD940006.1|2021-01-12:0,England/ALDP-101B157/2021|OD942141.1|2021-01-13:0,England/ALDP-110B687/2021|OD950993.1|2021-01-22:0,England/LIVE-DF1919/2021|21-01-31:0)280617:1,England/ALDP-FAF6B7/2021|OD944204.1|2021-01-10:1,((England/ALDP-10003F5/2021|OD939289.1|2021-01-11:1,England/LIVE-DE7961/2021|21-01-16:0)280619:1,England/QEUH-1333A00/2021|OU024887.1|2021-02-25:1,(England/QEUH-138C349/2021|21-03-04:1,(England/QEUH-12FD7FD/2021|OU026576.1|2021-02-21:0,England/ALDP-1365522/2021|OU028107.1|2021-02-26:0)280621:1,England/QEUH-12E8B53/2021|OU022722.1|2021-02-21:0,England/QEUH-1301203/2021|OU026410.1|2021-02-22:0)280620:1,(England/ALDP-14173E8/2021|21-03-14:1,England/ALDP-1383FC6/2021|21-03-02:0,England/QEUH-147F3C0/2021|21-03-26:0,England/QEUH-13917AF/2021|21-03-05:0)280622:3,England/ALDP-1009277/2021|OD939971.1|2021-01-12:1,England/ALDP-103113D/2021|OD942579.1|2021-01-14:1,England/QEUH-141553F/2021|21-03-18:3,Wales/PHWC-PYY4YC/2021|21-03-18:2,(England/LIVE-DDCE60/2021|21-01-03:0,England/ALDP-EF0418/2021|OD929936.1|2021-01-03:0,England/ALDP-DA0348/2020|OD921666.1|2020-12-30:0)280623:2,(England/QEUH-140989F/2021|21-03-17:0,England/QEUH-1409950/2021|21-03-17:0)280624:2,(England/QEUH-147CFCF/2021|21-03-25:0,England/QEUH-1430440/2021|21-03-20:0)280625:1,England/ALDP-10910B6/2021|OD944845.1|2021-01-17:0,England/ALDP-1428E6B/2021|21-03-11:0,England/ALDP-143A482/2021|21-03-17:0,England/ALDP-1428E89/2021|21-03-11:0,England/QEUH-138B8F0/2021|21-03-04:0,England/ALDP-140481C/2021|21-03-15:0,England/QEUH-13E0149/2021|21-03-14:0,England/QEUH-13E0844/2021|21-03-14:0,England/QEUH-13E5E2F/2021|21-03-15:0,England/QEUH-13B3E48/2021|21-03-08:0,England/QEUH-13E62AA/2021|21-03-15:0,England/ALDP-13A0BDE/2021|21-03-05:0,England/QEUH-137DB61/2021|21-03-03:0,England/QEUH-137DB8F/2021|21-03-03:0,England/ALDP-137030C/2021|21-03-01:0,England/ALDP-13893E2/2021|21-03-03:0,England/ALDP-138893C/2021|21-03-03:0,England/QEUH-137C29A/2021|21-03-03:0,England/QEUH-135F8B9/2021|OU037520.1|2021-02-28:0,England/QEUH-1368DFA/2021|OU038470.1|2021-03-01:0,England/ALDP-134BEBE/2021|OU030697.1|2021-02-24:0,England/QEUH-135D5B4/2021|OU034413.1|2021-02-28:0,England/ALDP-12C6D73/2021|21-02-15:0,England/QEUH-12E8BAE/2021|OU022733.1|2021-02-21:0,England/ALDP-130A99C/2021|OU017742.1|2021-02-20:0,England/QEUH-12E8BF9/2021|OU022737.1|2021-02-21:0,England/QEUH-12E8B44/2021|OU022725.1|2021-02-21:0,England/QEUH-12E8BDB/2021|OU022740.1|2021-02-21:0,England/ALDP-F74D4D/2021|OD944558.1|2021-01-03:0,England/ALDP-EE1CD6/2021|OD930347.1|2021-01-04:0,England/ALDP-1144E02/2021|OD963257.1|2021-01-22:0,England/ALDP-1128B85/2021|OD963231.1|2021-01-22:0)280618:1,England/ALDP-1091195/2021|OD944858.1|2021-01-17:1,(England/QEUH-112942F/2021|OD953111.1|2021-01-22:1,(England/ALDP-12646E5/2021|OD983374.1|2021-02-07:1,England/ALDP-11CD9C4/2021|OD973731.1|2021-01-30:0,England/ALDP-114D926/2021|OD962109.1|2021-01-24:0,England/ALDP-121DC34/2021|OD970649.1|2021-02-05:0)280627:1,England/ALDP-1090BA7/2021|OD944787.1|2021-01-17:0,England/ALDP-10908BF/2021|OD945046.1|2021-01-17:0,England/ALDP-1036D34/2021|OD941113.1|2021-01-16:0,England/QEUH-103206C/2021|21-01-15:0)280626:1,(England/ALDP-115DF12/2021|OD954199.1|2021-01-25:1,England/ALDP-125DFD5/2021|OD983261.1|2021-02-07:2,England/ALDP-12BA941/2021|OU012111.1|2021-02-14:1,(England/ALDP-14FB62D/2021|2021-04-13:1,England/ALDP-154D649/2021|21-04-30:1,(England/QEUH-153DB2F/2021|21-04-26:1,England/ALDP-1536EE1/2021|21-04-24:0)280630:2,England/ALDP-151987D/2021|21-04-19:2,(England/ALDP-13C7403/2021|21-03-10:0,England/ALDP-148DFAD/2021|21-03-26:0,England/ALDP-14D38DA/2021|21-04-05:0,England/ALDP-14ABA3F/2021|21-03-30:0,England/ALDP-14C8F2E/2021|21-04-04:0,England/ALDP-14D4754/2021|21-04-04:0,England/ALDP-14ADB94/2021|21-03-30:0,England/ALDP-14D4833/2021|21-04-04:0,England/MILK-13CC88A/2021|21-03-10:0)280631:1,(England/ALDP-153C2FE/2021|21-04-26:0,England/ALDP-152E918/2021|21-04-22:0)280632:1,England/ALDP-132E701/2021|OU025054.1|2021-02-24:0,England/ALDP-150756C/2021|2021-04-14:0)280629:1,England/QEUH-134913F/2021|21-02-25:1,England/ALDP-1295047/2021|21-02-11:1,England/ALDP-12B97DF/2021|OU012599.1|2021-02-15:2,(England/ALDP-1525498/2021|21-04-20:1,(England/ALDP-156CF2B/2021|21-05-05:4,England/ALDP-1565450/2021|21-05-07:1,England/ALDP-157819F/2021|21-05-10:1,England/ALDP-157BE95/2021|21-05-10:1,England/ALDP-1578117/2021|21-05-10:2,England/ALDP-157FE91/2021|21-05-12:1,Scotland/QEUH-157C6BA/2021|21-05-11:1,England/ALDP-15939A5/2021|21-05-16:1,England/ALDP-159E0F0/2021|21-05-19:1,(England/ALDP-157E418/2021|21-05-12:0,England/ALDP-1560B7E/2021|21-05-04:0,England/ALDP-157E409/2021|21-05-12:0)280635:1,England/ALDP-1543C8D/2021|21-04-27:0,England/ALDP-159288B/2021|21-05-16:0,England/ALDP-1592821/2021|21-05-16:0,England/ALDP-1574DDB/2021|21-05-10:0,England/ALDP-1574C0B/2021|21-05-09:0,England/ALDP-15736E0/2021|21-05-07:0,England/ALDP-1590D42/2021|21-05-15:0,England/ALDP-157E6E5/2021|21-05-11:0,England/ALDP-156A88C/2021|21-05-07:0,England/ALDP-155141B/2021|21-05-01:0,England/QEUH-153EEE9/2021|21-04-26:0,England/ALDP-1543F66/2021|21-04-27:0,England/ALDP-154D1DF/2021|21-04-30:0,England/QEUH-153B65D/2021|21-04-26:0,England/ALDP-155DEE4/2021|21-05-04:0,England/ALDP-155E074/2021|21-05-04:0,England/ALDP-156CE5B/2021|21-05-05:0,England/ALDP-156175B/2021|21-05-06:0,England/ALDP-1569AC3/2021|21-05-06:0,England/ALDP-15604DD/2021|21-05-05:0,England/ALDP-156131B/2021|21-05-06:0,England/ALDP-15722A1/2021|2021-05-09:0,England/ALDP-156F016/2021|2021-05-05:0,England/ALDP-157099F/2021|2021-05-08:0,England/ALDP-156F0DA/2021|2021-05-05:0,England/ALDP-1578144/2021|21-05-10:0,England/ALDP-157A75F/2021|21-05-10:0,England/ALDP-15781F9/2021|21-05-10:0,England/ALDP-15784D2/2021|21-05-09:0,England/ALDP-157BF0B/2021|21-05-10:0,England/ALDP-1578232/2021|21-05-10:0,England/ALDP-15780DE/2021|21-05-10:0,England/ALDP-158AC02/2021|21-05-13:0,England/ALDP-156BC34/2021|21-05-05:0,England/ALDP-156BD31/2021|21-05-05:0)280634:2,England/ALDP-150417A/2021|2021-04-13:0,England/ALDP-1525049/2021|21-04-20:0,England/MILK-14BDD5F/2021|21-03-31:0,England/ALDP-14F326D/2021|2021-04-10:0)280633:1,England/ALDP-14B70A7/2021|21-03-30:1,England/LIVE-E088D5/2021|21-03-08:2,(England/ALDP-1277F8A/2021|OD982538.1|2021-02-09:0,England/ALDP-1317185/2021|21-02-21:0,England/ALDP-1294CEA/2021|21-02-11:0,England/ALDP-119FA7D/2021|OD967372.1|2021-01-27:0,England/ALDP-12A0128/2021|OD986092.1|2021-02-12:0)280636:1,(England/ALDP-12892B9/2021|OD988644.1|2021-02-10:0,England/ALDP-128943B/2021|OD988648.1|2021-02-10:0)280637:1,(England/ALDP-133F697/2021|OU036552.1|2021-02-26:0,England/LIVE-DFC055/2021|21-03-02:0,England/ALDP-138347C/2021|21-03-02:0)280638:1,(England/ALDP-1378058/2021|21-03-02:0,England/ALDP-141E16F/2021|21-03-12:0)280639:1,(England/ALDP-1499C98/2021|21-03-27:0,England/CAMC-149B14C/2021|21-03-29:0,England/QEUH-148F06C/2021|21-03-28:0)280640:1,England/ALDP-10E25D5/2021|OD947531.1|2021-01-19:0,England/ALDP-14A590B/2021|21-03-29:0,England/ALDP-1490E13/2021|21-03-25:0,England/LIVE-E0C2D3/2021|21-03-20:0,England/ALDP-12AD10D/2021|21-02-14:0,England/ALDP-12AD04C/2021|21-02-14:0,England/ALDP-136CCEA/2021|OU034798.1|2021-02-28:0,England/ALDP-133F66A/2021|OU036549.1|2021-02-25:0,England/ALDP-1306769/2021|OU017855.1|2021-02-20:0,England/ALDP-12B424C/2021|OU012458.1|2021-02-15:0,England/ALDP-125DBE0/2021|OD983238.1|2021-02-07:0,England/ALDP-12A1AB3/2021|OD987863.1|2021-02-12:0,England/ALDP-12A1A68/2021|OD987827.1|2021-02-12:0,England/QEUH-126D400/2021|OD991197.1|2021-02-10:0,England/ALDP-1278B0D/2021|OD982579.1|2021-02-09:0,England/ALDP-125BE25/2021|OD981259.1|2021-02-07:0,England/ALDP-121FB9F/2021|OD971956.1|2021-02-04:0,England/ALDP-11CD162/2021|OD966816.1|2021-01-31:0,England/ALDP-1091F8C/2021|OD940409.1|2021-01-17:0,England/ALDP-119D65D/2021|OD960213.1|2021-01-27:0,England/ALDP-1187E8B/2021|OD961195.1|2021-01-25:0)280628:1,England/OXON-F4F16D/2021|21-01-07:1,England/ALDP-100533C/2021|OD937500.1|2021-01-12:2,(England/ALDP-11C63FA/2021|OD968983.1|2021-01-29:1,England/ALDP-10E24C9/2021|OD947276.1|2021-01-19:0,England/CAMC-11B4C4F/2021|OD972549.1|2021-01-29:0,England/ALDP-11C6284/2021|OD968960.1|2021-01-29:0,England/ALDP-10E2520/2021|OD947524.1|2021-01-19:0)280641:1,England/ALDP-10B6C99/2021|OD945424.1|2021-01-17:1,England/ALDP-DA76A2/2020|OD921808.1|2020-12-30:1,(England/ALDP-F92A9D/2021|OD933966.1|2021-01-09:2,((((England/ALDP-1504AAC/2021|2021-04-13:1,England/ALDP-14F2143/2021|2021-04-10:0,England/ALDP-14D50EF/2021|21-04-06:0)280646:2,(England/ALDP-14C59AB/2021|21-04-02:1,England/ALDP-14EE6E1/2021|21-04-10:0)280647:1)280645:1,England/ALDP-1405866/2021|21-03-15:0,England/ALDP-1445D2F/2021|21-03-20:0,England/ALDP-145A38F/2021|21-03-22:0,England/ALDP-143891C/2021|21-03-11:0)280644:1,(England/ALDP-14274A6/2021|21-03-11:0,England/ALDP-143C013/2021|21-03-13:1)280648:1,England/ALDP-144AE63/2021|21-03-22:1,(England/ALDP-14C6861/2021|21-04-03:1,England/ALDP-14950AF/2021|21-03-27:1,England/ALDP-14ACA98/2021|21-03-30:1,England/ALDP-14924F1/2021|21-03-26:0,England/ALDP-14C3A40/2021|21-04-02:0,England/ALDP-14F3643/2021|2021-04-10:0)280649:1,England/ALDP-140C8BA/2021|21-03-16:0,England/ALDP-1490587/2021|21-03-25:0,England/ALDP-1498473/2021|21-03-26:0,England/OXON-F7E499/2021|21-03-22:0,England/OXON-F7E47B/2021|21-03-22:0,Scotland/QEUH-14445BF/2021|21-03-21:0,England/QEUH-145559D/2021|21-03-22:0,England/ALDP-141901C/2021|21-03-14:0,England/ALDP-142D060/2021|21-03-14:0,England/QEUH-143EA9B/2021|21-03-21:0,England/ALDP-1400A92/2021|21-03-15:0,England/ALDP-14024ED/2021|21-03-15:0,England/OXON-F7E499/2021|EPI_ISL_1730458|2021-03-22:0,England/OXON-F7E47B/2021|EPI_ISL_1730456|2021-03-22:0)280643:1,(England/ALDP-1182970/2021|OD975792.1|2021-01-25:0,England/MILK-125028E/2021|OD980154.1|2021-02-04:0,England/SHEF-10D20F5/2021|21-01-26:0)280650:2,England/ALDP-FAF8EE/2021|OD944234.1|2021-01-10:0,England/ALDP-12C3936/2021|21-02-15:0,England/QEUH-12FFA6B/2021|OU026595.1|2021-02-22:0,England/NORT-2903BF/2021|21-01-10:0,England/ALDP-10E97C9/2021|OD977742.1|2021-01-21:0,England/ALDP-EF03FD/2021|OD929939.1|2021-01-03:0,England/ALDP-110AFF6/2021|OD951461.1|2021-01-22:0)280642:2,England/ALDP-E8134C/2021|OD931071.1|2021-01-03:1,England/ALDP-10B577B/2021|OD945109.1|2021-01-17:1,(England/QEUH-1292587/2021|OD996500.1|2021-02-12:3,England/ALDP-12A1585/2021|OD987766.1|2021-02-12:2,(England/ALDP-12DAFB2/2021|OU013920.1|2021-02-18:1,England/ALDP-11BD806/2021|OD968589.1|2021-01-29:0,England/ALDP-12B905C/2021|OU012514.1|2021-02-15:0,England/ALDP-12ABD65/2021|OD993571.1|2021-02-14:0,England/ALDP-11D5ECA/2021|OD968129.1|2021-01-30:0)280652:2,England/ALDP-FB4831/2021|OD944123.1|2021-01-10:0,England/ALDP-10E84F0/2021|OD977619.1|2021-01-20:0,England/ALDP-D4407C/2020|OD922901.1|2020-12-28:0,England/ALDP-114F48D/2021|OD962319.1|2021-01-22:0)280651:1,England/ALDP-FB9210/2021|OD936876.1|2021-01-11:2,(England/ALDP-FB5A67/2021|OD936709.1|2021-01-11:1,England/ALDP-FB59D3/2021|OD936712.1|2021-01-11:1)280653:1,(England/ALDP-FBB4FA/2021|OD936932.1|2021-01-11:1,England/ALDP-FBB506/2021|OD936931.1|2021-01-11:0)280654:1,England/ALDP-FA2FE6/2021|OD944053.1|2021-01-09:1,England/ALDP-FB6C06/2021|OD936833.1|2021-01-11:1,England/ALDP-FA25A8/2021|OD943960.1|2021-01-09:3,England/ALDP-F7491C/2020|OD944527.1|2020-12-31:2,England/ALDP-106476C/2021|OD940605.1|2021-01-15:1,(England/ALDP-1091FF5/2021|OD940780.1|2021-01-17:1,England/ALDP-FA239F/2021|OD943800.1|2021-01-09:1,England/OXON-F5741E/2021|21-01-16:1,England/ALDP-F91418/2021|OD933934.1|2021-01-09:0,England/ALDP-10EDB14/2021|OD977421.1|2021-01-20:0)280655:1,(England/SHEF-10D6149/2021|21-01-20:3,England/QEUH-100326E/2021|OD940048.1|2021-01-13:0)280656:1,(England/PHEC-154E4E/2021|21-01-17:1,England/ALDP-10B7946/2021|OD946333.1|2021-01-19:0,(England/ALDP-125E8D9/2021|OD983297.1|2021-02-08:1,England/ALDP-121E3C5/2021|OD970406.1|2021-02-05:0)280658:4)280657:1,((England/ALDP-E3856C/2021|OD927941.1|2021-01-02:0,England/ALDP-F910F6/2021|OD933921.1|2021-01-10:1)280660:1,(England/ALDP-11CE617/2021|OD974052.1|2021-01-31:1,England/ALDP-1186411/2021|OD951940.1|2021-01-25:0,England/ALDP-11962F6/2021|OD966354.1|2021-01-26:0,England/ALDP-1121D2C/2021|OD951581.1|2021-01-22:0)280661:1,((England/ALDP-12AB846/2021|OD993927.1|2021-02-14:0,England/ALDP-131A94E/2021|21-02-22:0,England/ALDP-12C2E65/2021|OU010909.1|2021-02-16:0,England/ALDP-12C2E83/2021|OU010912.1|2021-02-16:0)280663:2,(England/ALDP-12790FE/2021|OD982848.1|2021-02-09:0,England/ALDP-1278CA0/2021|OD982820.1|2021-02-09:0)280664:1,England/ALDP-114E0B7/2021|OD962468.1|2021-01-23:0,England/ALDP-11B1F67/2021|OD967600.1|2021-01-29:0)280662:1,England/ALDP-11CF018/2021|OD973765.1|2021-01-31:1,England/ALDP-115DFD6/2021|OD954196.1|2021-01-25:0,England/ALDP-119993A/2021|OD988045.1|2021-01-27:0,England/ALDP-11988D4/2021|OD975501.1|2021-01-26:0,England/ARCH-000052F1/2021|21-02-01:0,England/ARCH-000038F7/2021|21-02-01:0,England/ARCH-000046G11/2021|21-02-01:0,England/ALDP-11C6530/2021|OD968992.1|2021-01-29:0,England/ALDP-11C67C1/2021|OD969021.1|2021-01-29:0,England/ALDP-114F70C/2021|OD962771.1|2021-01-23:0,England/ALDP-11875D1/2021|OD961386.1|2021-01-25:0,England/ALDP-1187744/2021|OD961397.1|2021-01-25:0,England/ALDP-103610B/2021|21-01-15:0,England/ALDP-11872DA/2021|OD961092.1|2021-01-25:0)280659:1,England/ALDP-110AD0B/2021|OD951431.1|2021-01-22:1,England/ALDP-114350E/2021|OD952645.1|2021-01-22:1,((England/OXON-F687F3/2021|21-02-04:2,(England/ALDP-12C2B22/2021|OU010872.1|2021-02-15:0,England/ALDP-12C2D86/2021|OU011402.1|2021-02-16:0)280667:2,England/QEUH-120C97D/2021|OD971084.1|2021-02-04:0,England/ALDP-119C919/2021|OD960104.1|2021-01-28:0)280666:1,England/ALDP-118452F/2021|OD975283.1|2021-01-25:1,England/ALDP-1090266/2021|OD944742.1|2021-01-17:0,(England/ALDP-1187304/2021|OD961100.1|2021-01-25:0,England/ALDP-1149508/2021|OD953493.1|2021-01-23:0)280668:2)280665:1,England/ALDP-1185C74/2021|OD951903.1|2021-01-25:1,(England/ALDP-1196751/2021|OD966583.1|2021-01-26:1,(England/ALDP-115D01F/2021|OD954033.1|2021-01-25:0,(England/ALDP-121DDD7/2021|OD970665.1|2021-02-04:0,(England/ALDP-13A3DF3/2021|21-03-05:1,England/ALDP-133D981/2021|OU036407.1|2021-02-26:0,England/ALDP-1446F64/2021|21-03-19:0,England/ALDP-140B9F4/2021|21-03-16:0,England/ALDP-13DAF39/2021|21-03-10:0,England/ALDP-13A79CE/2021|21-03-06:0,England/ALDP-13886BD/2021|21-03-04:0,England/ALDP-136B9C6/2021|OU038130.1|2021-02-28:0,England/ALDP-1366B3E/2021|OU027281.1|2021-02-27:0)280672:2)280671:1)280670:1,England/ALDP-12DB0BE/2021|OU013926.1|2021-02-17:2,England/ALDP-12B9326/2021|OU012188.1|2021-02-15:1,((England/ALDP-13861AF/2021|21-03-02:0,England/ALDP-129588B/2021|21-02-11:0,England/ALDP-12EB385/2021|OU019672.1|2021-02-19:0)280674:1,England/ALDP-12A01A0/2021|OD986090.1|2021-02-12:0,England/OXON-F7A7C1/2021|21-03-03:0,England/MILK-131B0DF/2021|21-02-23:0,England/ALDP-134D308/2021|OU030835.1|2021-02-23:0,England/OXON-F7A7C1/2021|EPI_ISL_1475651|2021-03-03:0)280673:1,England/ALDP-13A2D12/2021|21-03-05:1,Wales/ALDP-13AB1D1/2021|21-03-07:1,England/ALDP-136CBA1/2021|OU034672.1|2021-02-28:1,England/ALDP-147A4FF/2021|21-03-23:1,England/ALDP-140292A/2021|21-03-15:0,England/ALDP-13918AC/2021|21-03-05:0,England/ALDP-13700C9/2021|21-03-01:0,England/ALDP-137023C/2021|21-03-01:0,England/ALDP-1388E88/2021|21-03-03:0,England/ALDP-12AE1B1/2021|21-02-13:0,England/ALDP-1360132/2021|OU026458.1|2021-02-26:0,England/ALDP-133F248/2021|OU036161.1|2021-02-26:0,England/PHEC-2FB428/2021|21-02-20:0,England/PHEC-2FB437/2021|21-02-20:0,England/ALDP-12C5293/2021|21-02-15:0,England/ALDP-12B8FBA/2021|OU012511.1|2021-02-15:0,England/ALDP-12C2B9B/2021|OU011387.1|2021-02-16:0,England/ALDP-1199008/2021|OD988144.1|2021-01-27:0,England/ALDP-12A0304/2021|OD986117.1|2021-02-12:0,England/ALDP-129A23D/2021|OD985973.1|2021-02-12:0,Wales/ALDP-115DC93/2021|OD976071.1|2021-01-25:0,England/ALDP-11BD7AF/2021|OD968586.1|2021-01-30:0,England/QEUH-11CB155/2021|OD964661.1|2021-01-31:0,England/ALDP-119D14D/2021|OD960160.1|2021-01-28:0,England/ALDP-118AAB1/2021|OD961462.1|2021-01-26:0)280669:1,England/ALDP-1187E6D/2021|OD961450.1|2021-01-25:3,England/ALDP-1187225/2021|OD961373.1|2021-01-25:1,((England/ALDP-1182B6B/2021|OD975812.1|2021-01-25:0,England/ALDP-114FEF8/2021|OD962834.1|2021-01-24:0)280676:1,England/ALDP-114F818/2021|OD962785.1|2021-01-24:0,England/ALDP-1184B96/2021|OD975685.1|2021-01-25:0,England/ALDP-119832E/2021|OD975481.1|2021-01-26:0)280675:1,(England/QEUH-11CB50E/2021|21-01-31:1,England/ALDP-11878C9/2021|OD961150.1|2021-01-25:0)280677:1,England/ALDP-1036AF1/2021|21-01-15:2,(England/ALDP-114EBD4/2021|OD962520.1|2021-01-24:0,(England/ALDP-12DAE79/2021|OU013911.1|2021-02-17:1,England/ALDP-128927D/2021|OD988544.1|2021-02-10:1,England/ALDP-128ECB6/2021|21-02-11:1,England/ALDP-12EA6F6/2021|OU019403.1|2021-02-19:1,(England/QEUH-14D022A/2021|21-04-02:3,England/ALDP-136CC53/2021|OU034555.1|2021-02-28:0,England/ALDP-1534609/2021|21-04-24:0,England/ALDP-14A7B30/2021|21-03-29:0,England/ALDP-14D3D17/2021|21-04-05:0,England/ALDP-150431A/2021|2021-04-13:0,England/QEUH-14C17B4/2021|21-03-29:0,England/QEUH-14C1796/2021|21-03-29:0,England/ALDP-1444DC6/2021|21-03-20:0,England/ALDP-144AA8D/2021|21-03-22:0,England/ALDP-141A87D/2021|21-03-15:0)280680:1,England/ALDP-12A0DBB/2021|OD987332.1|2021-02-12:2,(England/ALDP-131A2BC/2021|21-02-21:0,England/ALDP-12B902F/2021|OU012519.1|2021-02-15:0,England/ALDP-131A085/2021|21-02-21:0,England/ALDP-1319FE3/2021|21-02-21:0)280681:1,(England/ALDP-131A5B3/2021|21-02-22:0,England/ALDP-13194B7/2021|21-02-22:0)280682:1,England/ALDP-121DFD1/2021|OD970386.1|2021-02-05:0,England/MILK-131B190/2021|21-02-23:0,England/ALDP-1295D22/2021|21-02-10:0,England/ALDP-12C3963/2021|21-02-16:0,England/ALDP-125DE6F/2021|OD983250.1|2021-02-06:0,England/ALDP-12AB873/2021|OD993930.1|2021-02-13:0)280679:2)280678:1,(England/ALDP-11D5C48/2021|OD968469.1|2021-01-30:0,England/ALDP-114ED56/2021|OD962548.1|2021-01-24:1)280683:1,England/ALDP-11D50C4/2021|OD968409.1|2021-01-30:4,England/ALDP-11A9B8C/2021|OD963732.1|2021-01-28:1,(England/ALDP-12F840A/2021|OU022079.1|2021-02-18:1,England/ALDP-137943D/2021|21-03-02:1,England/QEUH-12D3362/2021|21-02-19:1,(England/ALDP-1426B48/2021|21-03-11:1,England/ALDP-14F4299/2021|2021-04-11:1,England/ALDP-15483A1/2021|21-04-28:1,England/ALDP-1561393/2021|21-05-05:1,(England/ALDP-14C655B/2021|21-04-03:0,England/ALDP-14C5F6D/2021|21-04-03:0)280686:1,England/ALDP-144003A/2021|21-03-21:0,England/ALDP-154343A/2021|21-04-24:0,England/ALDP-152F65C/2021|21-04-23:0,England/ALDP-151A8C7/2021|21-04-19:0,England/PHEC-309BC7/2021|21-04-18:0,England/PHEC-308EDE/2021|21-04-14:0,England/ALDP-14F383E/2021|2021-04-11:0,England/ALDP-14EE001/2021|21-04-10:0,England/ALDP-14FFB39/2021|2021-04-13:0,England/ALDP-14F409F/2021|2021-04-11:0,England/ALDP-14784F1/2021|21-03-23:0,England/ALDP-14D4D07/2021|21-04-05:0,England/ALDP-145E558/2021|21-03-22:0,England/ALDP-1467E60/2021|21-03-23:0,England/ALDP-1545A36/2021|21-04-28:0)280685:1,England/ALDP-1358285/2021|OU028628.1|2021-02-26:1,England/ALDP-1388CF7/2021|21-03-04:1,England/ALDP-1370199/2021|21-03-01:1,England/ALDP-11B036C/2021|OD963818.1|2021-01-28:0,England/ALDP-1321DA2/2021|21-02-22:0,England/ALDP-1317325/2021|21-02-21:0,England/ALDP-13171B2/2021|21-02-21:0,England/ALDP-138E3A1/2021|21-03-04:0,England/ALDP-138DDFF/2021|21-03-05:0,England/ALDP-138587E/2021|21-03-02:0,England/ALDP-134CBD4/2021|OU035995.1|2021-02-23:0,England/ALDP-134D6F0/2021|OU031992.1|2021-02-23:0,England/ALDP-133A73F/2021|OU033068.1|2021-02-24:0,England/ALDP-1343F2C/2021|OU035636.1|2021-02-25:0,England/ALDP-12958A9/2021|21-02-13:0,England/QEUH-12E5691/2021|21-02-20:0,England/ALDP-12C5697/2021|21-02-16:0,England/MILK-128C025/2021|OD991489.1|2021-02-09:0,England/QEUH-1279A3C/2021|OD989554.1|2021-02-11:0,England/MILK-128220B/2021|OD989108.1|2021-02-09:0,England/MILK-1261396/2021|OD984641.1|2021-02-06:0,England/QEUH-12B815A/2021|OD995978.1|2021-02-16:0,England/ALDP-12D9399/2021|OU013286.1|2021-02-16:0,England/QEUH-12B81D2/2021|OD995983.1|2021-02-16:0,England/ALDP-125C228/2021|OD981532.1|2021-02-08:0,England/MILK-1252899/2021|OD979887.1|2021-02-07:0,England/QEUH-120BBB4/2021|OD971198.1|2021-02-04:0,England/ALDP-11AFA2F/2021|OD964046.1|2021-01-28:0)280684:2,England/QEUH-11CBB57/2021|OD964722.1|2021-02-01:1,(England/LIVE-DE77FE/2021|21-01-16:0,((England/ALDP-131A692/2021|21-02-22:2,England/ALDP-12C6E52/2021|21-02-15:0,England/ALDP-12EB18B/2021|OU019514.1|2021-02-19:0,England/ALDP-12AC344/2021|21-02-14:0,England/ALDP-130C4E4/2021|OU017785.1|2021-02-19:0,England/ALDP-130C323/2021|OU017775.1|2021-02-20:0)280689:3,England/ALDP-11827B2/2021|OD975776.1|2021-01-25:0,England/ALDP-11D5431/2021|OD966740.1|2021-01-30:0)280688:1)280687:1,England/LIVE-DF5B88/2021|21-01-28:4,England/ALDP-10ED6F5/2021|OD977377.1|2021-01-21:2,England/ALDP-1094718/2021|OD978153.1|2021-01-18:1,(England/ALDP-133ED57/2021|OU035621.1|2021-02-25:1,England/ALDP-1184756/2021|OD975634.1|2021-01-25:1,England/ALDP-118547C/2021|OD975742.1|2021-01-25:0,England/ALDP-10E9A75/2021|OD977754.1|2021-01-20:0)280690:3,England/ALDP-115BCA4/2021|OD976610.1|2021-01-24:1,England/ALDP-1197BBE/2021|OD975092.1|2021-01-26:2,England/ALDP-121F4C1/2021|OD971915.1|2021-02-04:1,(England/ALDP-11834BA/2021|OD976122.1|2021-01-25:1,England/ALDP-1196B46/2021|OD966425.1|2021-01-26:4)280691:1,(England/ALDP-100D6FF/2021|OD950835.1|2021-01-13:1,(England/ALDP-12EB0CA/2021|OU019525.1|2021-02-19:1,England/ALDP-12ABD0B/2021|OD993992.1|2021-02-14:0,England/ALDP-131A7F9/2021|21-02-22:0,England/ALDP-1383430/2021|21-03-02:0,England/ALDP-130B4A9/2021|OU025862.1|2021-02-19:0,England/ALDP-12C5530/2021|21-02-15:0,England/ALDP-12EA623/2021|OU019634.1|2021-02-19:0,England/ALDP-12B458F/2021|OU012500.1|2021-02-15:0,England/ALDP-12AB785/2021|OD993938.1|2021-02-14:0,England/ALDP-128977E/2021|OD988596.1|2021-02-11:0)280693:1,Wales/ALDP-12A127F/2021|OD991075.1|2021-02-12:0)280692:1,England/ALDP-12A0586/2021|OD986141.1|2021-02-12:1,England/CAMC-12C191A/2021|OD996082.1|2021-02-16:1,(England/ALDP-12ABC1D/2021|OD993970.1|2021-02-13:2,England/ALDP-118B1F7/2021|OD961612.1|2021-01-26:0)280694:3,((England/ALDP-13B9EBB/2021|21-03-03:0,(Wales/PHWC-4DE15F/2021|21-03-12:0,(Wales/PHWC-PYN1IF/2021|21-03-27:0,England/ALDP-144AD1B/2021|21-03-21:1)280698:1)280697:1)280696:1,Wales/PHWC-4D6CCF/2021|21-02-25:1,Wales/PHWC-4CACBF/2021|21-02-09:4,Wales/ALDP-128F462/2021|OD991299.1|2021-02-11:0,England/ALDP-131A832/2021|21-02-21:0,Wales/ALDP-129A4FB/2021|OD994782.1|2021-02-12:0)280695:1,(England/OXON-F623D7/2021|21-01-29:0,England/OXON-F620D0/2021|21-01-29:3)280699:2,(England/ALDP-129A76B/2021|OD986013.1|2021-02-12:0,England/ALDP-12DA635/2021|OU013822.1|2021-02-17:2)280700:2,England/NORT-29066B/2021|21-01-08:1,England/ALDP-12AC1A4/2021|21-02-14:3,(Denmark/DCGC-48361/2021|EPI_ISL_1124204|2021-02-15:2,(Denmark/DCGC-48948/2021|EPI_ISL_1125334|2021-02-15:1,Denmark/DCGC-78132/2021|EPI_ISL_1886773|2021-03-01:1,(Denmark/DCGC-82512/2021|EPI_ISL_1891326|2021-03-01:0,Denmark/DCGC-84439/2021|EPI_ISL_1893714|2021-02-22:0)280703:1,(Denmark/DCGC-86590/2021|EPI_ISL_1895925|2021-02-22:0,Denmark/DCGC-58022/2021|EPI_ISL_1866525|2021-03-01:0)280704:1,(Denmark/DCGC-82707/2021|EPI_ISL_1891552|2021-02-22:0,Denmark/DCGC-48704/2021|EPI_ISL_1124980|2021-02-22:0)280705:1,(Denmark/DCGC-76465/2021|EPI_ISL_1885036|2021-03-01:0,Denmark/DCGC-79754/2021|EPI_ISL_1888395|2021-03-08:0,Denmark/DCGC-75443/2021|EPI_ISL_1884014|2021-03-08:0)280706:1,Denmark/DCGC-48217/2021|EPI_ISL_1123878|2021-02-15:0,Denmark/DCGC-84915/2021|EPI_ISL_1894225|2021-02-22:0,Denmark/DCGC-80546/2021|EPI_ISL_1889187|2021-03-01:0,Denmark/DCGC-63164/2021|EPI_ISL_1871735|2021-02-15:0,Denmark/DCGC-81156/2021|EPI_ISL_1889798|2021-02-22:0,Denmark/DCGC-80000/2021|EPI_ISL_1888641|2021-03-01:0,Denmark/DCGC-78686/2021|EPI_ISL_1887327|2021-02-22:0,Denmark/DCGC-81458/2021|EPI_ISL_1890100|2021-02-22:0,Denmark/DCGC-52454/2021|EPI_ISL_1860508|2021-03-01:0,Denmark/DCGC-50133/2021|EPI_ISL_1126524|2021-02-15:0,Denmark/DCGC-49519/2021|EPI_ISL_1125910|2021-02-15:0,Denmark/DCGC-49679/2021|EPI_ISL_1126070|2021-02-15:0,Denmark/DCGC-48441/2021|EPI_ISL_1124382|2021-02-15:0,Denmark/DCGC-50098/2021|EPI_ISL_1126489|2021-02-15:0,Denmark/DCGC-48851/2021|EPI_ISL_1125197|2021-02-22:0,Denmark/DCGC-48783/2021|EPI_ISL_1125129|2021-02-22:0,Denmark/DCGC-50372/2021|EPI_ISL_1126763|2021-02-15:0,Denmark/DCGC-49049/2021|EPI_ISL_1125438|2021-02-22:0,Denmark/DCGC-50495/2021|EPI_ISL_1126886|2021-02-22:0,Denmark/DCGC-74395/2021|EPI_ISL_1882966|2021-02-22:0)280702:1,Denmark/DCGC-86050/2021|EPI_ISL_1895371|2021-02-22:1,(Denmark/DCGC-42205/2021|EPI_ISL_1022483|2021-02-08:0,Denmark/DCGC-50636/2021|EPI_ISL_1127027|2021-02-15:0)280707:1,(Denmark/DCGC-46184/2021|EPI_ISL_1065694|2021-02-08:0,Denmark/DCGC-49739/2021|EPI_ISL_1126130|2021-02-15:0,Denmark/DCGC-49798/2021|EPI_ISL_1126189|2021-02-15:0)280708:1,Denmark/DCGC-47976/2021|EPI_ISL_1067511|2021-02-08:0,Denmark/DCGC-58281/2021|EPI_ISL_1866784|2021-03-01:0,Denmark/DCGC-70665/2021|EPI_ISL_1879236|2021-02-22:0,Denmark/DCGC-51881/2021|EPI_ISL_1859913|2021-03-01:0,Denmark/DCGC-82008/2021|EPI_ISL_1890674|2021-02-22:0,Denmark/DCGC-58633/2021|EPI_ISL_1867136|2021-03-01:0,Denmark/DCGC-57008/2021|EPI_ISL_1865508|2021-03-01:0,Denmark/DCGC-48697/2021|EPI_ISL_1124964|2021-02-22:0,Denmark/DCGC-49318/2021|EPI_ISL_1125708|2021-02-15:0,Denmark/DCGC-49937/2021|EPI_ISL_1126328|2021-02-15:0,Denmark/DCGC-43038/2021|EPI_ISL_1023316|2021-02-08:0,Denmark/DCGC-50607/2021|EPI_ISL_1126998|2021-02-08:0,Denmark/DCGC-50401/2021|EPI_ISL_1126792|2021-02-15:0,Denmark/DCGC-43416/2021|EPI_ISL_1023760|2021-02-01:0,Denmark/DCGC-49434/2021|EPI_ISL_1125824|2021-02-15:0,Denmark/DCGC-43988/2021|EPI_ISL_1024366|2021-02-01:0,Denmark/DCGC-47019/2021|EPI_ISL_1066530|2021-02-08:0,Denmark/DCGC-50496/2021|EPI_ISL_1126887|2021-02-15:0,Denmark/DCGC-50439/2021|EPI_ISL_1126830|2021-02-15:0,Denmark/DCGC-49003/2021|EPI_ISL_1125389|2021-02-22:0,Denmark/DCGC-48956/2021|EPI_ISL_1125342|2021-02-15:0,Denmark/DCGC-49397/2021|EPI_ISL_1125787|2021-02-15:0,Denmark/DCGC-49792/2021|EPI_ISL_1126183|2021-02-15:0,Denmark/DCGC-49778/2021|EPI_ISL_1126169|2021-02-15:0,Denmark/DCGC-69821/2021|EPI_ISL_1878392|2021-02-22:0,Denmark/DCGC-72115/2021|EPI_ISL_1880686|2021-03-01:0,Denmark/DCGC-77939/2021|EPI_ISL_1886580|2021-03-01:0,Denmark/DCGC-72447/2021|EPI_ISL_1881018|2021-03-01:0,Denmark/DCGC-65733/2021|EPI_ISL_1874304|2021-02-22:0)280701:1,(Spain/CT-IrsiCaixaM001RQ1B3/2021|EPI_ISL_1013021|2021-01-21:1,Spain/CT-IrsiCaixaR005TQ1F7/2021|EPI_ISL_1109641|2021-02-03:1,ESP/hCoV-19_Spain_CT-HUVH-67210_2021/2021|MW769774.1|21-01-13:1,(Spain/CT-HUGTiPM006PK3B8/2021|EPI_ISL_1263385|2021-02-27:1,Spain/CT-HUVH-V02384/2021|EPI_ISL_1394438|2021-03-22:1,Spain/CT-HUVH-V20755/2021|EPI_ISL_1394443|2021-03-22:0,Spain/CT-HUGTiPR015HY5E9/2021|EPI_ISL_1999800|2021-04-23:0,Spain/CT-HUGTiPR014JJ2C12/2021|EPI_ISL_1831609|2021-04-20:0)280710:2,Spain/CT-HUVH-93881/2021|EPI_ISL_1169861|2021-02-25:7)280709:2,Turkey/HSGM-GA93/2021|EPI_ISL_1097200|2021-02-11:3,(France/IDF-IPP01544/2021|EPI_ISL_935592|2021-01-18:4,France/IDF-IPP02572/2021|EPI_ISL_1001362|2021-01-29:0,France/IDF-IPP01542/2021|EPI_ISL_935590|2021-01-18:0)280711:1,Denmark/DCGC-49386/2021|EPI_ISL_1125776|2021-02-08:1,England/CAMC-1348789/2021|21-02-25:3,England/QEUH-1311CB7/2021|21-02-23:1,((England/ALDP-142CA81/2021|21-03-13:3,England/ALDP-1499B8C/2021|21-03-25:1,England/ALDP-1401B8F/2021|21-03-14:0,England/ALDP-1460EB2/2021|21-03-22:0,England/ALDP-143B0BA/2021|21-03-12:0,England/ALDP-1438B70/2021|21-03-11:0,England/ALDP-141A840/2021|21-03-15:0,England/ALDP-142BA82/2021|21-03-14:0,England/ALDP-142CFFB/2021|21-03-13:0,England/ALDP-1417685/2021|21-03-15:0,England/ALDP-1449408/2021|21-03-20:0,England/ALDP-143FD19/2021|21-03-21:0,England/ALDP-14387A9/2021|21-03-12:0,England/ALDP-13AB317/2021|21-03-07:0,England/ALDP-13A7982/2021|21-03-06:0,England/ALDP-1402A54/2021|21-03-15:0,England/ALDP-13E9A45/2021|21-03-12:0)280713:1,England/ALDP-1429B72/2021|21-03-12:1,(England/ALDP-142B7F4/2021|21-03-14:0,England/ALDP-1496967/2021|21-03-28:0,England/ALDP-1458433/2021|21-03-22:0,England/ALDP-14294C2/2021|21-03-14:0)280714:2,England/ALDP-131A7DB/2021|21-02-21:0,England/ALDP-131A4E3/2021|21-02-21:0,England/ALDP-131A93F/2021|21-02-21:0,England/ALDP-13BA4B8/2021|21-03-04:0,England/QEUH-134AE28/2021|21-02-26:0,England/ALDP-138DEDE/2021|21-03-05:0,England/ALDP-138DFAE/2021|21-03-05:0)280712:1,(Netherlands/GE-RIVM-18303/2021|EPI_ISL_1370566|2021-03-02:4,(Belgium/Jessa-55-2112-000337/2021|EPI_ISL_1416704|2021-03-22:1,Belgium/Jessa_55-2111-001806/2021|EPI_ISL_1367538|2021-03-21:3)280716:4,Netherlands/NB-RIVM-24577/2021|EPI_ISL_1597454|2021-03-23:4,(Netherlands/OV-RIVM-32143/2021|EPI_ISL_2218311|2021-04-22:1,Netherlands/ZH-RIVM-33756/2021|EPI_ISL_2303072|2021-05-04:2,Netherlands/OV-RIVM-31939/2021|EPI_ISL_2218229|2021-05-03:0,Netherlands/OV-RIVM-33375/2021|EPI_ISL_2303000|2021-05-04:0)280717:2,(Netherlands/ZH-RIVM-33989/2021|EPI_ISL_2303115|2021-04-26:0,(Netherlands/ZH-RIVM-33877/2021|EPI_ISL_2303093|2021-05-10:1,Netherlands/GR-UMCG-MMB_1928/2021|EPI_ISL_2228199|2021-05-12:1)280719:1)280718:1,Netherlands/ZH-RIVM-17221/2021|EPI_ISL_1289173|2021-02-15:0,Netherlands/ZH-RIVM-21885/2021|EPI_ISL_1521110|2021-03-16:0,Netherlands/DR-RIVM-21859/2021|EPI_ISL_1521107|2021-03-16:0,Netherlands/ZH-RIVM-21897/2021|EPI_ISL_1521113|2021-03-16:0,Netherlands/LI-MUMC-1676/2021|EPI_ISL_1443476|2021-03-24:0,Netherlands/NB-RIVM-17888/2021|EPI_ISL_1371468|2021-03-10:0)280715:2,Thailand/Bangkok_CF8170/2021|EPI_ISL_1495989|2021-02:1,((England/ALDP-10F6583/2021|OD947080.1|2021-01-22:1,England/ALDP-1091854/2021|OD940349.1|2021-01-17:1,England/ALDP-109065B/2021|OD945021.1|2021-01-17:1,England/ALDP-1181DB1/2021|OD952160.1|2021-01-25:1,(England/ALDP-11835F3/2021|OD975925.1|2021-01-25:0,England/ALDP-11BD5F0/2021|OD968564.1|2021-01-30:1)280722:1,England/ALDP-109DFBD/2021|OD945730.1|2021-01-17:0,England/MILK-108B7F6/2021|OD978255.1|2021-01-15:0,England/ALDP-10B57D5/2021|OD945220.1|2021-01-17:0,England/ALDP-103105E/2021|OD942554.1|2021-01-15:0,England/MILK-113D40A/2021|OD953059.1|2021-01-21:0)280721:1,(England/ALDP-118AD4F/2021|OD961475.1|2021-01-26:1,England/ALDP-1198230/2021|OD975470.1|2021-01-26:0,England/ALDP-118AB27/2021|OD961460.1|2021-01-26:1)280723:1,England/ALDP-101AA20/2021|OD942931.1|2021-01-14:2)280720:2,(Wales/ALDP-CE1CD8/2020|OD935991.1|2020-12-26:1,Wales/ALDP-CE1D20/2020|OD936000.1|2020-12-26:0)280724:1,(((England/ALDP-12AB5B8/2021|OD993547.1|2021-02-14:1,England/ALDP-129FCEF/2021|OD986060.1|2021-02-12:0,(England/ALDP-14060F4/2021|21-03-15:0,England/ALDP-14271EB/2021|21-03-12:0)280728:1)280727:1,England/ALDP-1069891/2021|OD979252.1|2021-01-16:0)280726:1,England/ARCH-000126D04/2021|21-02-09:0,England/ARCH-000126H12/2021|21-02-09:0)280725:1,((England/ALDP-1186639/2021|OD952312.1|2021-01-25:1,England/ALDP-109445D/2021|OD977907.1|2021-01-18:1,(England/ALDP-12B43FE/2021|OU012193.1|2021-02-15:1,England/ALDP-100DC75/2021|OD950860.1|2021-01-13:0,England/ALDP-13891AC/2021|21-03-03:0,England/ALDP-1365373/2021|OU027847.1|2021-02-27:0,England/ALDP-12AB47F/2021|OD993896.1|2021-02-14:0,England/ALDP-12AB48E/2021|OD993893.1|2021-02-14:0,England/ALDP-1278806/2021|21-02-09:0)280731:1,England/ALDP-114E49D/2021|OD962164.1|2021-01-24:2,England/ALDP-11835C6/2021|OD975912.1|2021-01-25:2,England/QEUH-126D330/2021|21-02-10:1,(England/ALDP-1186E22/2021|OD961325.1|2021-01-25:0,England/ALDP-F492F7/2021|OD929620.1|2021-01-05:0)280732:1,England/ALDP-109DE1A/2021|OD945501.1|2021-01-18:0,England/ALDP-119BB9C/2021|OD988064.1|2021-01-27:0,England/ALDP-1183256/2021|OD975889.1|2021-01-25:0,England/ALDP-118505A/2021|OD975721.1|2021-01-25:0,England/ALDP-119827C/2021|OD975150.1|2021-01-26:0,England/ALDP-11971CB/2021|OD975022.1|2021-01-26:0,England/ALDP-11B2221/2021|OD967407.1|2021-01-28:0,England/ALDP-10B4CD7/2021|OD945746.1|2021-01-17:0,England/ALDP-F46E32/2021|OD929590.1|2021-01-07:0,England/ALDP-EB36FD/2021|OD931164.1|2021-01-03:0,England/ALDP-FB92D4/2021|OD936882.1|2021-01-11:0,England/ALDP-103014D/2021|OD942395.1|2021-01-14:0,England/ALDP-1170122/2021|OD952500.1|2021-01-25:0,England/MILK-11753AF/2021|OD961864.1|2021-01-25:0)280730:1,England/ALDP-EE7274/2021|OD930477.1|2021-01-03:1,England/ALDP-1030E37/2021|OD942711.1|2021-01-14:1,England/ALDP-10F9C03/2021|OD951161.1|2021-01-22:1,England/ALDP-1195998/2021|OD961550.1|2021-01-27:1,(England/ALDP-106D860/2021|OD972402.1|2021-01-17:1,England/ALDP-115E227/2021|OD954223.1|2021-01-25:0)280733:1,England/MILK-12616CA/2021|OD985036.1|2021-02-06:2,England/ALDP-CE1A74/2020|OD924713.1|2020-12-27:0,England/OXON-F654D1/2021|21-01-17:0,England/OXON-F654B3/2021|21-01-17:0,England/OXON-F654FF/2021|21-01-17:0,England/ALDP-10E9B18/2021|OD977766.1|2021-01-20:0,England/ALDP-F51317/2021|OD929718.1|2021-01-06:0,England/ALDP-F822D4/2021|OD932955.1|2021-01-09:0,England/ALDP-F48762/2021|OD929282.1|2021-01-05:0,England/MILK-FAA31F/2021|OD938027.1|2021-01-09:0,England/ALDP-F51EF8/2021|OD929324.1|2021-01-05:0,England/ALDP-F4EFDD/2021|OD929321.1|2021-01-06:0,England/ALDP-10308A2/2021|OD942475.1|2021-01-14:0,England/ALDP-1006E2B/2021|OD939658.1|2021-01-12:0,England/ALDP-103155F/2021|OD942619.1|2021-01-14:0,England/ALDP-10F91E6/2021|OD951109.1|2021-01-22:0,England/OXON-F654B3/2021|EPI_ISL_1051834|2021-01-17:0)280729:1,(England/QEUH-10338EB/2021|21-01-15:1,(England/ALDP-115D3AD/2021|OD954273.1|2021-01-24:1,England/ALDP-115CDCE/2021|OD954255.1|2021-01-24:0)280735:4,(England/ALDP-118AC15/2021|OD961467.1|2021-01-26:0,England/ALDP-11C5BD5/2021|OD968901.1|2021-01-29:0,England/ALDP-119CB31/2021|OD960117.1|2021-01-28:0)280736:1,England/ALDP-10149ED/2021|OD943767.1|2021-01-13:0,England/ALDP-10046E9/2021|OD939323.1|2021-01-12:0,England/ALDP-10EAD20/2021|OD947007.1|2021-01-20:0,England/ALDP-100B442/2021|OD950582.1|2021-01-13:0)280734:1,(England/QEUH-10BA9CB/2021|OD949008.1|2021-01-19:0,(England/QEUH-10BA9BC/2021|OD949262.1|2021-01-19:0,England/QEUH-10BA970/2021|OD949268.1|2021-01-19:0)280738:1)280737:1,(England/ALDP-10B7779/2021|OD946328.1|2021-01-19:2,England/ALDP-118A3D4/2021|OD966519.1|2021-01-26:1,England/ALDP-10B518C/2021|OD945206.1|2021-01-18:0,England/ALDP-10EE7A6/2021|OD977791.1|2021-01-21:0,England/ALDP-10EE71F/2021|OD977800.1|2021-01-21:0,England/ALDP-1090FE7/2021|OD944842.1|2021-01-17:0,England/ALDP-112171F/2021|OD951317.1|2021-01-22:0,England/QEUH-1129568/2021|OD952820.1|2021-01-23:0,England/ALDP-1185A01/2021|OD952231.1|2021-01-25:0,England/ALDP-1185AB6/2021|OD951897.1|2021-01-25:0)280739:1,(England/ALDP-100677B/2021|OD939849.1|2021-01-12:0,England/ALDP-10EB017/2021|OD947046.1|2021-01-20:1,(England/ALDP-12C2F35/2021|OU011406.1|2021-02-16:2,(England/ALDP-12A0CDC/2021|OD987600.1|2021-02-12:0,England/QEUH-12D2B5C/2021|21-02-18:0,England/QEUH-1284148/2021|21-02-12:0,England/QEUH-121BE7C/2021|21-02-06:0,England/ALDP-12A094E/2021|OD987315.1|2021-02-12:0,England/QEUH-129ED92/2021|OD985616.1|2021-02-14:0)280742:1,England/OXON-F7F50E/2021|21-02-05:0,England/OXON-F7F53B/2021|2021-02-06:0,England/PHEC-2F8212/2021|21-02-10:0,England/QEUH-121B1CE/2021|21-02-05:0,England/PHEC-2F7644/2021|21-02-04:0,England/ALDP-11CEE4C/2021|OD974161.1|2021-01-30:0,England/ALDP-11B3044/2021|OD967857.1|2021-01-30:0)280741:1,(France/un-HMN-21022180358/2021|EPI_ISL_1085884|2021-02-16:1,France/OCC-HCL021052457201/2021|EPI_ISL_1461117|2021-03-16:1)280743:1)280740:2,(England/LIVE-DF0024/2021|21-01-26:1,England/ALDP-115B794/2021|OD976557.1|2021-01-23:0,England/LIVE-DE6E09/2021|21-01-20:0,England/LIVE-DF1B04/2021|21-01-30:0)280744:5,(England/ALDP-10EA7B9/2021|OD977117.1|2021-01-20:0,England/ALDP-11988C5/2021|OD975219.1|2021-01-26:1)280745:1,((England/QEUH-12E7DB8/2021|OU016580.1|2021-02-20:0,England/QEUH-12C92AE/2021|OU013454.1|2021-02-18:0,England/QEUH-12E8AFC/2021|OU016607.1|2021-02-20:0)280747:2,England/ALDP-11CD8C7/2021|OD981242.1|2021-01-30:0,England/QEUH-12C9763/2021|OU013201.1|2021-02-18:0,England/ALDP-119887A/2021|OD975504.1|2021-01-26:0,England/ALDP-11CDC8F/2021|OD981252.1|2021-01-30:0)280746:2,(England/ALDP-12D96CD/2021|OU013295.1|2021-02-17:1,England/ALDP-12D9A0D/2021|OU013684.1|2021-02-17:0,England/ALDP-131AA2D/2021|21-02-22:0,England/ALDP-13C847B/2021|21-03-09:0,England/ALDP-131A119/2021|21-02-22:0,England/ALDP-131610E/2021|21-02-21:0,England/ALDP-1203466/2021|OD973581.1|2021-02-02:0)280748:2,(((England/LIVE-E053C8/2021|21-02-28:0,England/LIVE-E05331/2021|21-02-27:0)280751:1,England/LIVE-E07162/2021|21-03-04:0,England/LIVE-E05322/2021|21-02-27:0,England/LIVE-E0545C/2021|21-02-27:0)280750:1,England/ALDP-1319F4D/2021|21-02-21:2,England/ALDP-12EBD3C/2021|OU019164.1|2021-02-19:0)280749:1,(England/ALDP-130C39C/2021|OU017505.1|2021-02-20:0,England/ALDP-130B8F8/2021|OU026237.1|2021-02-19:1)280752:1,((Germany/NW-HHU-2424/2021|EPI_ISL_1347498|2021-02-24:0,Germany/NW-HHU-2425/2021|EPI_ISL_1347499|2021-02-24:1)280754:1,Germany/NW-RKI-I-081653/2021|EPI_ISL_1646538|2021-03-26:1,(Germany/NI-RKI-I-083468/2021|EPI_ISL_1720953|2021-03-31:1,Germany/NW-RKI-I-067159/2021|EPI_ISL_1571951|2021-04-01:1,Germany/NW-RKI-I-104728/2021|EPI_ISL_1849248|2021-04-23:2,(Germany/HE-RKI-I-157883/2021|EPI_ISL_2268324|2021-05-16:2,Germany/NW-RKI-I-132758/2021|EPI_ISL_2115168|2021-05-03:1)280756:1)280755:1,Germany/NW-RKI-I-107469/2021|EPI_ISL_1851234|2021-04-18:1,Germany/NW-HHU-2311/2021|EPI_ISL_1347412|2021-02-25:0,Germany/SN-RKI-I-072436/2021|EPI_ISL_1639237|2021-03-25:0,Germany/SN-RKI-I-077622/2021|EPI_ISL_1643232|2021-03-31:0)280753:1,(Jordan/AM-ALSR-5796/2021|EPI_ISL_878495|2021-01-03:0,(France/PAC-IHU-4700-N1/2021|EPI_ISL_1964709|2021-04-21:2,France/PAC-IHU-4066-N1/2021|EPI_ISL_1694833|2021-04-02:0,France/PAC-IHU-4071-N1/2021|EPI_ISL_1694837|2021-04-02:0,France/PAC-IHU-4085-N1/2021|EPI_ISL_1694848|2021-04-02:0)280758:1,Philippines/PH-PGC-02741/2021|EPI_ISL_2155133|2021-01-19:2)280757:1,Denmark/DCGC-39521/2021|EPI_ISL_970917|2021-01-25:1,Denmark/DCGC-40761/2021|EPI_ISL_972438|2021-02-01:1,England/ALDP-10067F3/2021|OD939622.1|2021-01-12:2,England/ALDP-1009259/2021|OD939973.1|2021-01-12:1,England/ALDP-101A63B/2021|OD943264.1|2021-01-14:1,England/ALDP-10904D9/2021|OD944752.1|2021-01-17:1,England/ALDP-1091E61/2021|OD940762.1|2021-01-17:3,England/ALDP-10EDDA5/2021|OD977444.1|2021-01-20:1,(England/ALDP-110AEEA/2021|OD951445.1|2021-01-22:2,England/QEUH-CC39E4/2020|OD913658.1|2020-12-21:0)280759:1,England/ALDP-1195707/2021|OD961747.1|2021-01-26:3,England/ALDP-1202EF0/2021|OD973910.1|2021-02-02:3,(England/ALDP-120367F/2021|OD973589.1|2021-02-02:3,England/ALDP-D4414C/2020|OD922912.1|2020-12-28:1)280760:1,England/ALDP-125C5D4/2021|OD981580.1|2021-02-07:3,England/ALDP-1283CB1/2021|OD988485.1|2021-02-09:1,England/ALDP-133AA90/2021|OU032897.1|2021-02-24:4,England/ALDP-F82386/2021|OD932636.1|2021-01-09:1,England/QEUH-1031D66/2021|21-01-15:1,England/QEUH-12E4CFA/2021|OU023125.1|2021-02-19:2,(Switzerland/BS-ETHZ-601094/2021|EPI_ISL_2019248|2021-04-29:1,Switzerland/BE-IFIK-1142-4351/2021|EPI_ISL_2080968|2021-05-04:1,Switzerland/BE-IFIK-1214-0022/2021|EPI_ISL_2227303|2021-05-12:1,Switzerland/BE-IFIK-871-8828/2021|EPI_ISL_1817951|2021-04-13:0,Switzerland/BE-IFIK-893-9064/2021|EPI_ISL_1817970|2021-04-15:0,Switzerland/BE-IFIK-965-4291/2021|EPI_ISL_1824650|2021-04-19:0,Switzerland/BE-IFIK-957-9942/2021|EPI_ISL_1824642|2021-04-17:0,Switzerland/BE-IFIK-984-4429/2021|EPI_ISL_1824669|2021-04-19:0,Switzerland/BE-IFIK-951-9840/2021|EPI_ISL_1811315|2021-04-17:0,Switzerland/SO-ETHZ-591178/2021|EPI_ISL_1914024|2021-04-19:0,Switzerland/BE-IFIK-5837-999/2021|EPI_ISL_1916502|2021-04-23:0,Switzerland/BE-ETHZ-591142/2021|EPI_ISL_1913917|2021-04-19:0)280761:3,(Switzerland/un-HUG-34001327/2021|EPI_ISL_1963236|2021-04-27:3,(England/ALDP-1090B3E/2021|OD944796.1|2021-01-17:1,(England/ALDP-14270DF/2021|21-03-11:1,(England/ALDP-1366AC8/2021|OU027260.1|2021-02-27:1,England/ALDP-132E6D7/2021|OU025049.1|2021-02-23:0,England/ALDP-1364E19/2021|OU027230.1|2021-02-27:0)280765:1,((England/ALDP-1494389/2021|21-03-28:1,England/ALDP-143F0C5/2021|21-03-20:0)280767:1,(England/ALDP-154FF2E/2021|21-04-30:0,England/ALDP-154DE7E/2021|21-04-29:0,England/ALDP-1540AE0/2021|21-04-26:0)280768:2)280766:1)280764:1,(England/ALDP-127910A/2021|OD982858.1|2021-02-09:0,England/ALDP-12A2681/2021|21-02-11:0)280769:2,England/ALDP-10B4D10/2021|OD945604.1|2021-01-18:0,England/ALDP-13063CF/2021|OU017371.1|2021-02-19:0)280763:1)280762:1,(France/PAC-IHU-8576_Illu1/2021|EPI_ISL_2286731|2021-04:2,France/PAC-IHU-8578_Illu1/2021|EPI_ISL_2286732|2021-04:3)280770:1,England/QEUH-1033DFB/2021|21-01-15:1,England/LIVE-DF5A30/2021|21-01-28:2,England/ALDP-CEAC2A/2020|OD919172.1|2020-12-21:2,England/OXON-F633E5/2021|21-01-31:1,England/ALDP-118454D/2021|OD975624.1|2021-01-25:1,(England/ALDP-10918AF/2021|OD940357.1|2021-01-17:0,England/ALDP-1091DCE/2021|OD940755.1|2021-01-17:0)280771:1,(England/ALDP-1091010/2021|OD945098.1|2021-01-17:0,England/ALDP-1035D9F/2021|OD941629.1|2021-01-16:0)280772:1,(England/ALDP-1092686/2021|OD940474.1|2021-01-16:0,England/ALDP-1092808/2021|OD940489.1|2021-01-16:0)280773:1,(England/ALDP-10B666E/2021|OD945171.1|2021-01-18:0,England/ALDP-10E25A8/2021|OD947282.1|2021-01-19:0)280774:1,(England/ALDP-10654A0/2021|OD940637.1|2021-01-16:0,England/ALDP-CE27A9/2020|OD924738.1|2020-12-27:0)280775:1,(England/ALDP-100B47F/2021|OD950577.1|2021-01-13:0,England/ALDP-11AFDBD/2021|OD963774.1|2021-01-29:0)280776:1,(England/ALDP-1121858/2021|OD951328.1|2021-01-22:0,England/ALDP-110ADCF/2021|OD951441.1|2021-01-22:0)280777:1,(England/ALDP-1150155/2021|OD962843.1|2021-01-24:0,England/ALDP-119626F/2021|OD966351.1|2021-01-26:0,England/ALDP-1037067/2021|OD941189.1|2021-01-16:0,England/ALDP-1150137/2021|OD962632.1|2021-01-24:0)280778:1,(England/ALDP-118743E/2021|OD961375.1|2021-01-25:0,England/ALDP-1187726/2021|OD961394.1|2021-01-25:0)280779:1,(England/ALDP-114E381/2021|OD962474.1|2021-01-23:0,England/ALDP-116F593/2021|OD952374.1|2021-01-25:0)280780:1,(England/ALDP-1187A2D/2021|OD961159.1|2021-01-25:0,England/ALDP-11855A6/2021|OD951851.1|2021-01-25:0)280781:1,(Wales/PHWC-4C2A26/2021|21-01-30:0,Wales/PHWC-4C2A62/2021|21-01-30:0,Wales/PHWC-4C2613/2021|21-01-30:0)280782:1,(England/ALDP-119FBE3/2021|OD967603.1|2021-01-27:0,England/ALDP-1187182/2021|OD961102.1|2021-01-25:0)280783:1,(England/ALDP-119F80A/2021|OD967573.1|2021-01-27:0,England/ALDP-11BA12C/2021|OD967943.1|2021-01-29:0)280784:1,(England/ALDP-11BD824/2021|OD968591.1|2021-01-30:0,England/ALDP-10E8CE9/2021|OD977555.1|2021-01-21:0,England/ALDP-11B36D9/2021|OD967714.1|2021-01-29:0)280785:1,(England/ALDP-1185096/2021|OD975357.1|2021-01-25:0,England/ALDP-1199509/2021|OD988142.1|2021-01-25:0,England/ALDP-119D365/2021|OD960192.1|2021-01-27:0)280786:3,(England/ALDP-1294BED/2021|OD988725.1|2021-02-11:0,England/ALDP-136EB27/2021|21-03-01:0,England/ALDP-128F4BD/2021|OD988974.1|2021-02-11:0)280787:1,(England/OXON-F63400/2021|21-01-28:0,England/OXON-F633F4/2021|21-01-31:0)280788:2,(Denmark/DCGC-32756/2021|EPI_ISL_869760|2021-01-11:0,Italy/LIG-102693179/2021|EPI_ISL_985020|2021-02-05:0)280789:1,(Netherlands/UT-RIVM-12914/2021|EPI_ISL_1035075|2021-01-24:0,Netherlands/LI-MUMC-701/2021|EPI_ISL_1120372|2021-01-24:0)280790:3,(England/ALDP-12AE6A3/2021|21-02-13:0,England/ALDP-1294206/2021|OD988988.1|2021-02-11:0,England/ALDP-12AE2FA/2021|21-02-13:0)280791:1,(England/ALDP-F46E6F/2021|OD929266.1|2021-01-05:0,England/ALDP-1091502/2021|OD940333.1|2021-01-17:0,England/ALDP-F932EF/2021|OD933986.1|2021-01-09:0,England/ALDP-F92347/2021|OD933957.1|2021-01-09:0,England/ALDP-1036499/2021|21-01-16:0)280792:1,(England/ALDP-1065A53/2021|OD941083.1|2021-01-15:0,England/ALDP-10B8417/2021|OD949058.1|2021-01-18:0)280793:1,(England/PHEC-15923E/2021|21-01-22:0,England/PHEC-15909E/2021|21-01-22:0)280794:4,(England/LIVE-DFD43A/2021|21-02-10:0,England/ALDP-11D502E/2021|OD968400.1|2021-01-30:0)280795:1,(England/ALDP-128F3B0/2021|OD988958.1|2021-02-11:0,England/ALDP-11BE10A/2021|OD968686.1|2021-01-30:0)280796:1,(Denmark/DCGC-44275/2021|EPI_ISL_1024653|2021-02-01:0,Denmark/DCGC-39901/2021|EPI_ISL_971578|2021-02-01:0,Denmark/DCGC-45996/2021|EPI_ISL_1065506|2021-02-08:0,Denmark/DCGC-50257/2021|EPI_ISL_1126648|2021-02-15:0,Denmark/DCGC-47321/2021|EPI_ISL_1066856|2021-02-15:0,Denmark/DCGC-47314/2021|EPI_ISL_1066849|2021-02-15:0,Denmark/DCGC-48038/2021|EPI_ISL_1067573|2021-02-08:0,Denmark/DCGC-41986/2021|EPI_ISL_973833|2021-02-01:0,Denmark/DCGC-46834/2021|EPI_ISL_1066345|2021-02-15:0,Denmark/DCGC-49402/2021|EPI_ISL_1125792|2021-02-15:0,Denmark/DCGC-48738/2021|EPI_ISL_1125055|2021-02-01:0,Denmark/DCGC-49380/2021|EPI_ISL_1125770|2021-02-15:0,Denmark/DCGC-43610/2021|EPI_ISL_1023988|2021-02-01:0)280797:1,(Denmark/DCGC-42475/2021|EPI_ISL_1022753|2021-02-08:0,Denmark/DCGC-43047/2021|EPI_ISL_1023325|2021-02-08:0)280798:1,(Denmark/DCGC-81801/2021|EPI_ISL_1890443|2021-02-22:0,Denmark/DCGC-52716/2021|EPI_ISL_1860770|2021-02-22:0)280799:1,England/OXON-F40946/2020|20-12-13:0,England/ALDP-C3DE31/2020|OD909794.1|2020-12-10:0,England/ALDP-C3C7CE/2020|OD909755.1|2020-12-10:0,England/ALDP-C3A335/2020|OD909653.1|2020-12-09:0,England/LIVE-DF0DE1/2021|21-01-29:0,England/ALDP-C486C2/2020|OD911943.1|2020-12-13:0,England/OXON-F6AD3B/2021|21-01-17:0,Denmark/DCGC-44219/2021|EPI_ISL_1024597|2021-02-01:0,Denmark/DCGC-40743/2021|EPI_ISL_972420|2021-01-25:0,Denmark/DCGC-37003/2021|EPI_ISL_928144|2021-01-18:0,Denmark/DCGC-39880/2021|EPI_ISL_971557|2021-02-01:0,Denmark/DCGC-34916/2021|EPI_ISL_926056|2021-01-18:0,Denmark/DCGC-49822/2021|EPI_ISL_1126213|2021-02-08:0,Denmark/DCGC-44640/2021|EPI_ISL_1025018|2021-01-25:0,Denmark/DCGC-43978/2021|EPI_ISL_1024356|2021-02-01:0,Denmark/DCGC-40654/2021|EPI_ISL_972331|2021-01-25:0,Denmark/DCGC-49258/2021|EPI_ISL_1125648|2021-02-15:0,Denmark/DCGC-40007/2021|EPI_ISL_971684|2021-02-01:0,Denmark/DCGC-37200/2021|EPI_ISL_928341|2021-01-18:0,Denmark/DCGC-43328/2021|EPI_ISL_1023640|2021-02-01:0,France/un-21022010166/2021|EPI_ISL_981528|2021-02-01:0,England/ALDP-130905C/2021|OU017720.1|2021-02-21:0,England/ALDP-1306040/2021|OU017331.1|2021-02-21:0,England/PHEC-2F93A5/2021|21-02-08:0,England/QEUH-129DA9C/2021|OD990860.1|2021-02-14:0,England/WSFT-25CE4E9/2021|21-01-13:0,England/PORT-2DAFE2/2021|21-01-19:0,England/ALDP-1278C0A/2021|OD982814.1|2021-02-09:0,England/ALDP-119C005/2021|OD988124.1|2021-01-27:0,England/OXON-F65152/2021|21-01-14:0,England/ALDP-125C440/2021|OD981560.1|2021-02-07:0,England/ALDP-125C677/2021|OD981581.1|2021-02-07:0,England/ALDP-1068F15/2021|OD979236.1|2021-01-16:0,England/ALDP-1094402/2021|OD978154.1|2021-01-18:0,England/ALDP-1182D47/2021|OD975834.1|2021-01-25:0,England/ALDP-106D94F/2021|OD972404.1|2021-01-17:0,England/ALDP-11CE4FF/2021|OD974057.1|2021-01-30:0,England/ALDP-11CD812/2021|OD973974.1|2021-01-30:0,England/ALDP-115BEEA/2021|OD976640.1|2021-01-24:0,England/ARCH-000051H11/2021|21-02-01:0,England/ALDP-119729B/2021|OD975021.1|2021-01-26:0,England/QEUH-10670F5/2021|OD979409.1|2021-01-17:0,England/ALDP-10E8D22/2021|OD977686.1|2021-01-21:0,England/ALDP-10EE58E/2021|OD977535.1|2021-01-21:0,England/ALDP-10EE454/2021|OD977516.1|2021-01-21:0,Wales/ALDP-11B2018/2021|OD974229.1|2021-01-29:0,England/ALDP-10EA054/2021|OD977093.1|2021-01-20:0,England/LIVE-DF7E14/2021|21-02-02:0,England/OXON-F5C0F7/2021|21-01-23:0,England/ARCH-000048A7/2021|21-02-01:0,England/ALDP-11B00A1/2021|OD964087.1|2021-01-29:0,England/ALDP-11D5FD6/2021|OD968136.1|2021-01-30:0,England/ALDP-11AFDCC/2021|OD963791.1|2021-01-29:0,England/ALDP-11B0478/2021|OD963816.1|2021-01-29:0,England/QEUH-11CB9E4/2021|OD964466.1|2021-01-31:0,England/QEUH-11CAE13/2021|OD964447.1|2021-01-31:0,England/ALDP-11CD4D2/2021|OD966692.1|2021-01-30:0,England/ALDP-11CF6AD/2021|OD968351.1|2021-01-30:0,England/QEUH-CC361A/2020|OD918643.1|2020-12-21:0,England/QEUH-CC303A/2020|OD918640.1|2020-12-21:0,England/ALDP-D44531/2020|OD923669.1|2020-12-28:0,England/ALDP-D42BE6/2020|OD922899.1|2020-12-28:0,England/ALDP-100723D/2021|OD939405.1|2021-01-13:0,England/LIVE-DE8405/2021|21-01-18:0,England/ALDP-F9164F/2021|OD933662.1|2021-01-09:0,England/ALDP-10B4F65/2021|OD945756.1|2021-01-16:0,England/ALDP-F829EE/2021|OD933012.1|2021-01-09:0,England/ALDP-101BD17/2021|OD942196.1|2021-01-14:0,England/ALDP-109DCB6/2021|OD945705.1|2021-01-18:0,England/ALDP-F9330A/2021|OD933708.1|2021-01-09:0,England/ALDP-101A774/2021|OD943649.1|2021-01-14:0,England/ALDP-1014367/2021|OD943747.1|2021-01-13:0,England/ALDP-109DE56/2021|OD945505.1|2021-01-17:0,England/ALDP-10073C1/2021|OD939417.1|2021-01-12:0,England/ALDP-F48823/2021|OD929623.1|2021-01-05:0,England/ALDP-FA2AF4/2021|OD943841.1|2021-01-09:0,England/ALDP-F829DF/2021|OD933010.1|2021-01-09:0,England/ALDP-1016C1F/2021|OD943170.1|2021-01-13:0,England/ALDP-EF0E92/2021|OD929984.1|2021-01-03:0,England/ALDP-FC1057/2021|OD939100.1|2021-01-11:0,England/ALDP-1003F67/2021|OD937755.1|2021-01-12:0,England/ALDP-1019C94/2021|OD943237.1|2021-01-14:0,England/ALDP-F46ED8/2021|OD929601.1|2021-01-05:0,England/ALDP-10915D5/2021|OD940339.1|2021-01-17:0,England/ALDP-101A792/2021|OD943283.1|2021-01-14:0,England/QEUH-103370C/2021|21-01-15:0,England/ALDP-F53403/2021|OD929754.1|2021-01-06:0,England/ALDP-EF02E1/2021|OD929928.1|2021-01-03:0,England/ALDP-109DFEA/2021|OD945526.1|2021-01-17:0,England/ALDP-1091186/2021|OD945106.1|2021-01-17:0,England/ALDP-FFFE0B/2021|OD939256.1|2021-01-11:0,England/ALDP-10B519B/2021|OD945649.1|2021-01-18:0,England/QEUH-10BADB0/2021|OD946481.1|2021-01-18:0,England/ALDP-10B583C/2021|OD945226.1|2021-01-17:0,England/ALDP-10DE536/2021|OD948039.1|2021-01-20:0,England/ALDP-101AB69/2021|OD942930.1|2021-01-14:0,England/ALDP-FAF58D/2021|OD944187.1|2021-01-10:0,England/ALDP-FAF7A5/2021|OD944218.1|2021-01-10:0,England/ALDP-FB485F/2021|OD944244.1|2021-01-10:0,England/ALDP-1090758/2021|OD944769.1|2021-01-17:0,England/ALDP-FAF927/2021|OD944238.1|2021-01-10:0,England/ALDP-FAF4EA/2021|OD944184.1|2021-01-10:0,England/ALDP-100881C/2021|OD939924.1|2021-01-13:0,England/ALDP-FAF936/2021|OD944246.1|2021-01-10:0,England/ALDP-DA5440/2020|OD921742.1|2020-12-30:0,England/QEUH-10E70FD/2021|OD947422.1|2021-01-19:0,England/QEUH-EFF491/2021|OD931061.1|2021-01-04:0,England/ALDP-1030C6A/2021|OD942698.1|2021-01-15:0,England/ALDP-10E37FC/2021|OD947822.1|2021-01-19:0,England/ALDP-10B68E0/2021|OD945183.1|2021-01-17:0,England/ALDP-10B57F3/2021|OD945121.1|2021-01-18:0,England/ALDP-1004A38/2021|OD939806.1|2021-01-12:0,England/QEUH-10BA13C/2021|OD946173.1|2021-01-19:0,England/ALDP-D9FD20/2020|OD921652.1|2020-12-30:0,England/ALDP-DA7790/2020|OD921819.1|2020-12-30:0,England/ALDP-106521F/2021|OD941004.1|2021-01-15:0,England/ALDP-DA7772/2020|OD921815.1|2020-12-30:0,England/ALDP-FB5C9E/2021|OD936733.1|2021-01-11:0,England/QEUH-EFB082/2021|OD930722.1|2021-01-05:0,England/ALDP-10B73B1/2021|OD945992.1|2021-01-19:0,England/ALDP-1030857/2021|OD942463.1|2021-01-14:0,England/ALDP-103123A/2021|OD942583.1|2021-01-15:0,England/ALDP-FB5A85/2021|OD936708.1|2021-01-11:0,England/QEUH-F8B00E/2021|OD933817.1|2021-01-07:0,England/ALDP-D9FD5D/2020|OD921657.1|2020-12-31:0,England/ALDP-D9FC50/2020|OD921647.1|2020-12-31:0,England/ALDP-F745CD/2021|OD944496.1|2021-01-02:0,England/LIVE-DD5A27/2021|21-01-05:0,England/ALDP-10306E4/2021|OD942455.1|2021-01-14:0,England/ALDP-FB5B73/2021|OD936724.1|2021-01-11:0,England/ALDP-FB6ADF/2021|OD936828.1|2021-01-11:0,England/ALDP-1004591/2021|OD939562.1|2021-01-12:0,England/ALDP-100B0F3/2021|OD939785.1|2021-01-12:0,England/ALDP-101B1FD/2021|OD942150.1|2021-01-14:0,England/ALDP-10040AF/2021|OD939549.1|2021-01-12:0,England/ALDP-1065789/2021|OD940664.1|2021-01-15:0,England/ALDP-F90DF0/2021|OD933893.1|2021-01-09:0,England/ALDP-E30889/2021|OD927868.1|2021-01-02:0,England/ALDP-10F93E0/2021|OD951137.1|2021-01-22:0,England/ALDP-112168B/2021|OD951004.1|2021-01-22:0,England/QEUH-101509C/2021|OD951035.1|2021-01-15:0,England/ALDP-110B915/2021|OD951504.1|2021-01-22:0,England/ALDP-110B1E0/2021|OD951486.1|2021-01-22:0,England/ALDP-100E1C0/2021|OD950627.1|2021-01-13:0,England/ALDP-100E245/2021|OD950626.1|2021-01-13:0,England/ALDP-110AD29/2021|OD951422.1|2021-01-22:0,England/ALDP-1012879/2021|OD950717.1|2021-01-13:0,England/QEUH-1032CA4/2021|21-01-15:0,England/ALDP-11823EB/2021|OD952600.1|2021-01-25:0,England/ALDP-115CFB9/2021|OD954023.1|2021-01-25:0,England/ALDP-116F7CA/2021|OD952398.1|2021-01-25:0,England/ALDP-115D079/2021|OD953742.1|2021-01-25:0,England/ALDP-11496AB/2021|OD953503.1|2021-01-23:0,England/ALDP-1185719/2021|OD951875.1|2021-01-25:0,England/ALDP-11473E2/2021|OD953177.1|2021-01-23:0,England/OXON-F5346D/2021|21-01-18:0,England/ALDP-11473F1/2021|OD952900.1|2021-01-23:0,England/ALDP-1147449/2021|OD952905.1|2021-01-23:0,England/ALDP-115D088/2021|OD954021.1|2021-01-11:0,England/ALDP-115E2CD/2021|OD954243.1|2021-01-25:0,England/ALDP-115D5B6/2021|OD954091.1|2021-01-24:0,England/ALDP-114D8B0/2021|OD962423.1|2021-01-24:0,England/PHEC-159A27/2021|21-01-07:0,England/ALDP-1195E3F/2021|OD961807.1|2021-01-26:0,England/ALDP-118B43A/2021|OD961636.1|2021-01-26:0,England/ALDP-11453E4/2021|OD963316.1|2021-01-23:0,England/OXON-F480A3/2020|20-12-28:0,England/ALDP-11453D5/2021|OD963312.1|2021-01-23:0,England/ALDP-11876A1/2021|OD961137.1|2021-01-25:0,England/PHEC-15A534/2021|21-01-21:0,England/ALDP-CB5B76/2020|OD914560.1|2020-12-20:0,England/QEUH-CC3216/2020|OD913604.1|2020-12-21:0,England/ALDP-CB6AC3/2020|OD914797.1|2020-12-19:0,England/ALDP-CB6128/2020|OD914580.1|2020-12-20:0,England/ALDP-CB5B85/2020|OD914554.1|2020-12-20:0)280504:3,(Singapore/474/2021|EPI_ISL_1543965|2021-04-07:1,England/MILK-13CD18E/2021|21-03-09:1)280800:1,England/MILK-EB49A8/2021|OD927360.1|2021-01-02:4,Germany/SN-RKI-I-024776/2021|EPI_ISL_1154950|2021-02-16:2,(India/GJ-ICMR-NIV-INSACOG-GSEQ-84/2021|EPI_ISL_1703928|2021-02-12:5,India/WB-1931500861498/2021|EPI_ISL_1419545|2021-02-18:1)280801:2,((USA/WA-UW-2021041069478/2021|EPI_ISL_1715547|2021-04-10:4,India/AP-CCMB-BK640/2021|EPI_ISL_1838468|2021-03-24:0,(India/AP-CCMB-BK643/2021|EPI_ISL_1838471|2021-03-24:1,India/AP-CCMB-BN194/2021|EPI_ISL_1838619|2021-04-01:3)280804:5)280803:1,India/PY-SEQ165_S34_R1_001/2021|EPI_ISL_1939848|2021-03-06:2)280802:4,India/GJ-GBRC599/2021|EPI_ISL_2013598|2021-02-20:1,Canada/ON-PHL-21-13422/2021|EPI_ISL_2141057|2021-03:1,USA/IL-CDC-STM-000070992/2021|MZ291314.1|2021-05-06:3,England/CAMC-13E7F75/2021|21-03-13:0)280485:1,(USA/PA-CDC-STM-119/2020|MW485342.1|20-12-28:1,(Singapore/554/2021|EPI_ISL_1652098|2021-04-12:2,India/PY-Seq_1073_S127_R1_001/2021|EPI_ISL_2272825|2021-04-20:2,India/PY-SEQ_313_S41_R1_001/2021|EPI_ISL_1939949|2021-04-03:4)280806:2,Denmark/DCGC-50604/2021|EPI_ISL_1126995|2021-02-15:3,((Sweden/15050162P/2021|EPI_ISL_1810755|2021-03-08:1,Sweden/15031783P/2021|EPI_ISL_1810763|2021-03-08:0)280808:2,Sweden/15049872P/2021|EPI_ISL_1810750|2021-03-08:0,Sweden/15298933P/2021|EPI_ISL_1810733|2021-03-15:0)280807:2)280805:1)278174:1,(England/ALDP-FFFEB0/2021|OD939261.1|2021-01-11:1,England/ALDP-F81967/2021|OD932888.1|2021-01-08:1,(England/ALDP-FFFE38/2021|OD939253.1|2021-01-11:1,England/LIVE-DD2BDC/2021|21-01-02:0,((England/ALDP-114EAC8/2021|OD962718.1|2021-01-24:0,((England/ALDP-138BC21/2021|21-03-04:2,England/ALDP-133F1C3/2021|OU036433.1|2021-02-26:1,England/ALDP-1339F65/2021|OU033044.1|2021-02-24:0,England/PHEC-2FF72B/2021|21-03-09:0,England/ALDP-133F503/2021|OU036542.1|2021-02-25:0,England/LIVE-E04587/2021|21-02-24:0)280814:1,England/ALDP-1427619/2021|21-03-10:1,England/ALDP-125E930/2021|OD983477.1|2021-02-08:0,England/ALDP-1324589/2021|21-02-23:0,England/ALDP-133DE82/2021|OU036502.1|2021-02-26:0,England/ALDP-133F22A/2021|OU036438.1|2021-02-25:0,England/ALDP-12DA495/2021|OU013804.1|2021-02-18:0)280813:1,England/ALDP-12EA84B/2021|OU019420.1|2021-02-19:2)280812:1,England/ALDP-100E1A2/2021|OD950623.1|2021-01-13:1)280811:1)280810:1,(England/ALDP-10E3AD5/2021|OD948149.1|2021-01-19:2,((England/ALDP-12AAC69/2021|OD993802.1|2021-02-14:0,England/ALDP-130671E/2021|OU017859.1|2021-02-21:0,England/ALDP-1306B8B/2021|OU017657.1|2021-02-21:0,England/ALDP-12BA8AE/2021|OU012108.1|2021-02-14:0)280817:1,England/ALDP-125CCB1/2021|OD981641.1|2021-02-06:0,England/ALDP-13049FC/2021|21-02-19:0,England/ALDP-12D8E02/2021|OU013549.1|2021-02-16:0)280816:1,((England/ALDP-12EAF28/2021|OU019510.1|2021-02-18:1,England/ALDP-136BC63/2021|OU038178.1|2021-02-28:1,England/ALDP-136F740/2021|21-02-28:1,(England/ALDP-13579EB/2021|OU028383.1|2021-02-24:0,England/ALDP-1357972/2021|OU028613.1|2021-02-24:0)280820:1,England/ALDP-121FD6C/2021|OD971745.1|2021-02-04:0,England/ALDP-130BF3F/2021|OU023643.1|2021-02-19:0,England/ALDP-12C4B7B/2021|21-02-16:0,England/ALDP-130BB0E/2021|OU023585.1|2021-02-21:0,England/ALDP-12B95B7/2021|OU012583.1|2021-02-15:0,England/LIVE-DFA242/2021|21-02-09:0,England/LIVE-DFA206/2021|21-02-08:0,England/LIVE-DFA29D/2021|21-02-08:0,England/LIVE-DFA35E/2021|21-02-09:0,England/ALDP-121E2C8/2021|OD970708.1|2021-02-05:0)280819:1,(England/ALDP-1278B1C/2021|OD982796.1|2021-02-09:2,England/LIVE-DF1612/2021|21-01-27:0)280821:1,England/LIVE-DF25C9/2021|21-01-31:2,England/LIVE-DF6835/2021|21-02-01:0)280818:2,England/ALDP-12EC4FA/2021|OU019605.1|2021-02-19:3,England/LIVE-DFB38A/2021|21-02-10:2,(England/ALDP-10EDCB7/2021|OD977434.1|2021-01-20:0,(England/LIVE-E0792E/2021|21-03-05:0,England/ALDP-137802B/2021|21-03-01:0,England/QEUH-1365FD9/2021|OU037893.1|2021-03-01:0,England/LIVE-E079C4/2021|21-03-05:0)280823:2)280822:1,England/ALDP-109004E/2021|OD944973.1|2021-01-17:0,England/ALDP-10EE73D/2021|OD977795.1|2021-01-21:0,England/OXON-F572BA/2021|21-01-15:0,England/LIVE-DDA372/2021|21-01-10:0,England/ALDP-106948E/2021|OD941456.1|2021-01-16:0,England/ALDP-FB92C5/2021|OD936887.1|2021-01-11:0,England/LIVE-DF0042/2021|21-01-27:0,England/ALDP-100FCCE/2021|OD950901.1|2021-01-13:0,England/QEUH-1033D0A/2021|21-01-14:0,England/ALDP-1147458/2021|OD953184.1|2021-01-23:0,England/ALDP-1145593/2021|OD963334.1|2021-01-22:0,England/LIVE-DE71B4/2021|21-01-20:0,England/LIVE-DE72FD/2021|21-01-20:0)280815:1,(England/ALDP-1030E0A/2021|OD942713.1|2021-01-14:1,England/QEUH-1189DE6/2021|OD960744.1|2021-01-27:1,England/LIVE-DD3731/2021|21-01-03:0,England/ALDP-1004E3C/2021|OD939585.1|2021-01-12:0)280824:1,England/ALDP-1031443/2021|OD942601.1|2021-01-14:2,((((England/ALDP-12DB6F8/2021|OU014010.1|2021-02-18:1,England/ALDP-1367DEC/2021|OU026504.1|2021-02-27:1,England/ALDP-1365540/2021|OU027868.1|2021-02-27:1,England/ALDP-1358E09/2021|OU026430.1|2021-02-26:1,England/ALDP-1264506/2021|OD983363.1|2021-02-09:0,England/LIVE-DFFE85/2021|21-02-17:0,England/LIVE-DFFEFE/2021|21-02-17:0,England/CAMC-1380C86/2021|21-02-05:0,England/OXON-F78893/2021|21-02-25:0,England/OXON-F788A2/2021|21-02-25:0,England/ALDP-12AE1EE/2021|21-02-13:0,England/ALDP-12AE139/2021|21-02-13:0,England/ALDP-133A68D/2021|OU032849.1|2021-02-25:0,England/ALDP-133E1F1/2021|OU035338.1|2021-02-26:0,England/OXON-F69D1E/2021|21-02-03:0,England/ALDP-12EC1F3/2021|OU019574.1|2021-02-19:0,England/ALDP-12DC2A8/2021|21-02-17:0,England/ALDP-12ABEDB/2021|21-02-13:0,England/ALDP-130CD43/2021|OU017542.1|2021-02-20:0,England/ALDP-125D263/2021|OD981769.1|2021-02-08:0,England/ALDP-12B4473/2021|OU012734.1|2021-02-15:0,England/ALDP-12B40E8/2021|OU012179.1|2021-02-15:0,England/ALDP-12D8BFC/2021|OU013516.1|2021-02-18:0,England/ALDP-1294488/2021|OD989010.1|2021-02-11:0,England/ALDP-12D95FD/2021|OU013630.1|2021-02-18:0,England/ALDP-127899A/2021|OD982784.1|2021-02-09:0,England/ALDP-125DA5C/2021|OD983428.1|2021-02-07:0)280828:4,England/ALDP-11D61DF/2021|OD968528.1|2021-01-30:0,England/ALDP-114FB4C/2021|OD962605.1|2021-01-23:0,England/ALDP-11BA10E/2021|OD967949.1|2021-01-29:0)280827:1,England/ALDP-12C30C8/2021|OU010949.1|2021-02-15:5,(England/ALDP-131A304/2021|21-02-22:0,England/ALDP-12AB4E8/2021|OD993906.1|2021-02-14:0,England/ALDP-131A3C8/2021|21-02-22:0)280829:1,England/ALDP-110BAC7/2021|OD951518.1|2021-01-22:0,England/ALDP-130B7FB/2021|OU025877.1|2021-02-20:0,England/ALDP-13064CC/2021|OU017384.1|2021-02-20:0,England/ALDP-12C6EDA/2021|21-02-15:0,England/ALDP-12DC369/2021|21-02-16:0,England/ALDP-12C6E16/2021|21-02-15:0,England/ALDP-130BD62/2021|OU023610.1|2021-02-21:0,England/ALDP-110AC68/2021|OD951418.1|2021-01-22:0,England/ALDP-1182266/2021|OD952578.1|2021-01-25:0,England/ALDP-11824AC/2021|OD952601.1|2021-01-25:0)280826:1,(England/ALDP-12AAFD9/2021|OD993843.1|2021-02-14:1,England/ALDP-1315916/2021|21-02-22:1,England/ALDP-12AAC3C/2021|OD994011.1|2021-02-14:0,England/ALDP-133819D/2021|OU029700.1|2021-02-25:0,England/ALDP-13381AC/2021|OU029160.1|2021-02-25:0,England/ALDP-121F8A7/2021|OD971696.1|2021-02-04:0,England/ALDP-12A0F6A/2021|OD987681.1|2021-02-12:0,England/ALDP-1278F6B/2021|OD982835.1|2021-02-09:0,England/ALDP-127903A/2021|OD982850.1|2021-02-09:0)280830:1,(Germany/RP-RKI-I-063229/2021|EPI_ISL_1568446|2021-03-30:1,England/QEUH-13F8E92/2021|21-03-15:0)280831:3,USA/NY-PRL-2021_0412_01J01/2021|EPI_ISL_1635444|2021-04-10:3,(England/MILK-12ED523/2021|OU019339.1|2021-02-20:0,England/CAMC-13811B3/2021|21-02-12:0,England/BIRM-6FF6C/2021|21-02-17:0)280832:3,England/ALDP-FAF5D8/2021|OD944200.1|2021-01-10:0,England/ALDP-1315D65/2021|21-02-22:0,England/ALDP-1295117/2021|21-02-11:0,England/ALDP-11990BD/2021|21-01-27:0,England/ALDP-128ED95/2021|OD993491.1|2021-02-11:0,England/ALDP-12B3650/2021|OU011954.1|2021-02-15:0,England/ALDP-1198528/2021|OD975187.1|2021-01-26:0,England/ALDP-10EE6C7/2021|OD977792.1|2021-01-21:0,England/ALDP-11CF634/2021|OD968344.1|2021-01-30:0,England/ALDP-119600B/2021|OD966315.1|2021-01-26:0,England/ALDP-1121551/2021|OD951297.1|2021-01-22:0,England/ALDP-11435C2/2021|OD952884.1|2021-01-22:0,England/QEUH-119BA35/2021|OD959767.1|2021-01-28:0,England/QEUH-119A8F0/2021|OD959643.1|2021-01-28:0)280825:1,England/ALDP-116FC9E/2021|OD952446.1|2021-01-25:1,(England/ALDP-118249D/2021|OD952595.1|2021-01-25:1,England/ALDP-10E258A/2021|OD947269.1|2021-01-19:0,England/ALDP-1184D81/2021|OD975694.1|2021-01-25:0)280833:1,((Wales/ALDP-12A07F9/2021|OD990997.1|2021-02-11:1,Wales/ALDP-12A08AB/2021|OD991001.1|2021-02-11:1,Wales/ALDP-11D52A0/2021|OD974565.1|2021-01-30:0,Wales/PHWC-4CC95C/2021|21-02-07:0,Wales/ALDP-12A07EA/2021|OD991010.1|2021-02-11:0,Wales/ALDP-12B9010/2021|OU014982.1|2021-02-15:0,Wales/ALDP-11D513A/2021|OD974550.1|2021-01-30:0)280835:3,Wales/ALDP-120333C/2021|OD982139.1|2021-02-02:1,Wales/ALDP-12EC788/2021|OU022790.1|2021-02-19:1,(Wales/PHWC-4DDF47/2021|21-03-12:1,Wales/PHWC-4DA84F/2021|21-03-05:0,Wales/PHWC-4DCFC0/2021|21-03-11:0,Wales/PHWC-4DDE1D/2021|21-03-11:0,Wales/PHWC-4D4405/2021|21-02-22:0,Wales/PHWC-4DA803/2021|21-03-06:0,Wales/PHWC-4DA6CD/2021|21-03-06:0,Wales/PHWC-4DA584/2021|21-03-06:0)280836:1,Wales/PHWC-4DAD5F/2021|21-03-06:1,(England/ALDP-1436538/2021|21-03-18:1,England/ALDP-13C70D2/2021|21-03-10:0,England/ALDP-14267BD/2021|21-03-11:0,England/ALDP-140C79F/2021|21-03-16:0,England/ALDP-13C8A88/2021|21-03-10:0)280837:2,Wales/ALDP-116FFB3/2021|OD952473.1|2021-01-25:0,England/ALDP-13BA44F/2021|21-03-04:0,Wales/ALDP-13BA7A0/2021|21-03-03:0,Wales/PHWC-4DACE9/2021|21-03-05:0,Wales/ALDP-136D6AF/2021|21-03-01:0,Wales/ALDP-130B88F/2021|OU034065.1|2021-02-19:0,England/ALDP-133DCC4/2021|OU036512.1|2021-02-26:0,Wales/PHWC-4D8744/2021|21-02-28:0,Wales/PHWC-4D6755/2021|21-02-24:0,Wales/PHWC-4D2407/2021|21-02-16:0,Wales/PHWC-4D2416/2021|21-02-16:0,Wales/ALDP-12BA9AB/2021|OU015944.1|2021-02-14:0,Wales/ALDP-12A0B57/2021|OD991074.1|2021-02-12:0,Wales/ALDP-1144E99/2021|OD976013.1|2021-01-22:0,England/ALDP-1069266/2021|OD941701.1|2021-01-16:0,Wales/PHWC-4BF9A7/2021|21-01-23:0,Wales/PHWC-4C2112/2021|21-01-19:0)280834:1,England/ALDP-116FC25/2021|OD952136.1|2021-01-25:2,((England/ALDP-1184871/2021|OD975295.1|2021-01-25:1,England/ALDP-1195549/2021|OD961721.1|2021-01-27:0,England/ALDP-1184404/2021|OD975613.1|2021-01-25:0,England/ALDP-114983C/2021|OD953207.1|2021-01-23:0)280839:1,(England/ALDP-12A1E6C/2021|OD987869.1|2021-02-12:1,England/ALDP-13A233E/2021|21-03-04:1,(England/ALDP-129A789/2021|OD991006.1|2021-02-12:0,England/ALDP-12B9B88/2021|OU011995.1|2021-02-13:0)280841:1,(England/ALDP-1302C6E/2021|OU016147.1|2021-02-21:0,England/ALDP-13029D0/2021|OU016405.1|2021-02-21:0)280842:1,(England/ALDP-13048FF/2021|OU023758.1|2021-02-20:0,England/ALDP-1301F0C/2021|OU016064.1|2021-02-20:0)280843:1,England/ALDP-121F519/2021|OD971924.1|2021-02-04:0,England/ALDP-1295DC8/2021|21-02-13:0,England/ALDP-136802E/2021|OU026521.1|2021-02-27:0,England/PHEC-2FB507/2021|21-02-20:0,England/ALDP-12C2FAE/2021|OU010929.1|2021-02-15:0,England/ALDP-129FE52/2021|OD986065.1|2021-02-12:0)280840:1,England/ALDP-128F31A/2021|OD988950.1|2021-02-09:1,England/ALDP-10EECB6/2021|OD977835.1|2021-01-21:2,England/ALDP-1031012/2021|OD942557.1|2021-01-15:0,England/LIVE-DFD19D/2021|21-02-12:0,England/ALDP-12ACB6A/2021|21-02-13:0,England/ALDP-12ACCC1/2021|21-02-13:0,England/ALDP-12DC5EB/2021|21-02-17:0,England/ALDP-12D8FE1/2021|OU013557.1|2021-02-17:0,England/ALDP-1199624/2021|OD988145.1|2021-01-27:0,England/ALDP-12A0085/2021|OD986098.1|2021-02-12:0,England/ALDP-115BC2C/2021|OD976290.1|2021-01-24:0,England/ALDP-11B2E69/2021|OD967838.1|2021-01-30:0,England/ALDP-115DBE1/2021|OD954161.1|2021-01-25:0)280838:1,(Wales/PHWC-4C2200/2021|21-01-20:1,Wales/ALDP-11BF136/2021|OD974533.1|2021-01-29:2,Wales/ALDP-11BED9D/2021|OD974527.1|2021-01-29:0,Wales/ALDP-1186499/2021|OD952296.1|2021-01-25:0,Wales/PHWC-4C22C4/2021|21-01-21:0)280844:1,England/ALDP-114DFD9/2021|OD962694.1|2021-01-23:1,England/ALDP-1187AD2/2021|OD961414.1|2021-01-25:1,(England/QEUH-1033D73/2021|21-01-15:1,England/ALDP-119679D/2021|OD966575.1|2021-01-26:0,England/ALDP-12036AC/2021|OD973962.1|2021-02-02:0)280845:1,England/ALDP-1183A8B/2021|OD975979.1|2021-01-25:1,(England/ALDP-1145A49/2021|OD963371.1|2021-01-22:0,((England/ALDP-12B3896/2021|OU011968.1|2021-02-15:1,(England/ALDP-14AC263/2021|21-03-31:1,England/ALDP-13DADE4/2021|21-03-10:0,England/ALDP-14CA706/2021|21-04-04:0,England/ALDP-14B11F5/2021|21-03-31:0,England/ALDP-14AB62C/2021|21-03-31:0,England/ALDP-1477BDF/2021|21-03-25:0,England/ALDP-148D2FF/2021|21-03-26:0,England/ALDP-1466E16/2021|21-03-23:0,England/ALDP-1469253/2021|21-03-22:0,England/ALDP-144ACB4/2021|21-03-22:0,England/ALDP-14272F7/2021|21-03-12:0,England/ALDP-136BDAC/2021|OU038194.1|2021-03-02:0)280849:2,England/ALDP-12C49F9/2021|21-02-16:0,England/ALDP-12C6195/2021|21-02-16:0,England/ALDP-12C5EBD/2021|21-02-16:0,England/ALDP-12EB2D3/2021|OU019676.1|2021-02-19:0,England/ALDP-12EB288/2021|OU019681.1|2021-02-19:0)280848:1,England/ALDP-144244B/2021|21-03-20:2,England/ALDP-13654BC/2021|OU027850.1|2021-02-25:1,England/ALDP-12EC1E4/2021|OU019572.1|2021-02-19:0,England/ALDP-13635BB/2021|OU036014.1|2021-02-25:0,England/ALDP-13653FB/2021|OU028104.1|2021-02-25:0)280847:1)280846:1,(England/ALDP-13065E7/2021|OU017850.1|2021-02-21:3,England/ALDP-12A11AF/2021|OD987709.1|2021-02-12:0,England/ALDP-125CF30/2021|OD981292.1|2021-02-08:0,England/ALDP-12A0EC7/2021|OD987677.1|2021-02-12:0,England/ALDP-12D9AB2/2021|OU013680.1|2021-02-16:0,England/ALDP-12783AB/2021|OD982724.1|2021-02-09:0,England/ALDP-12839E7/2021|OD988190.1|2021-02-10:0)280850:1,((Canada/ON-PHL-21-03644/2021|EPI_ISL_1230313|2021-02:1,India/DEL-NCDC-INSACOG-13092/2021|EPI_ISL_1908731|2021-02-26:2)280852:2,England/ALDP-1187252/2021|OD961367.1|2021-01-25:1)280851:1,(Israel/CVL-5362/2021|EPI_ISL_1357830|2021-02-07:1,(Israel/CVL-7248/2021|EPI_ISL_1763825|2021-02-19:1,Israel/CVL-5874/2021|EPI_ISL_1762229|2021-01-28:0,Israel/1984868833/2021|EPI_ISL_1278538|2021-02-15:0)280854:1,((((Israel/CVL-12694/2021|EPI_ISL_2182940|2021-04-18:0,Israel/CVL-13156/2021|EPI_ISL_2183321|2021-04-26:0)280858:1,Israel/CVL-12207/2021|EPI_ISL_2182271|2021-04-04:0,Israel/CVL-12398/2021|EPI_ISL_2182488|2021-04-12:0,Israel/CVL-12415/2021|EPI_ISL_2182507|2021-04-12:0,Israel/CVL-12399/2021|EPI_ISL_2182489|2021-04-12:0)280857:1,Israel/CVL-12208/2021|EPI_ISL_2182272|2021-04-04:0)280856:3,Israel/CVL-7062/2021|EPI_ISL_1763568|2021-02-22:0,Israel/CVL-7067/2021|EPI_ISL_1763573|2021-02-22:0)280855:1)280853:1,(England/ALDP-1150805/2021|OD962408.1|2021-01-24:1,England/QEUH-1171F81/2021|OD961832.1|2021-01-26:1,England/ALDP-1183915/2021|OD975958.1|2021-01-25:1,(England/ALDP-12DC6CA/2021|21-02-16:1,((England/ALDP-1420F51/2021|21-03-11:1,England/ALDP-1417E6F/2021|21-03-14:1,England/ALDP-13BA7BF/2021|21-03-03:0,England/ALDP-121F449/2021|OD971672.1|2021-02-04:0)280862:1,England/LIVE-DF85E1/2021|21-02-10:1,England/ALDP-12AB5A9/2021|OD993907.1|2021-02-14:0)280861:2)280860:1,England/ALDP-1091F04/2021|OD940398.1|2021-01-17:1,England/QEUH-10150F6/2021|OD950442.1|2021-01-14:1,(England/ALDP-11213EE/2021|OD951292.1|2021-01-22:0,England/ALDP-1006869/2021|OD939857.1|2021-01-12:0,England/ALDP-10364B7/2021|21-01-16:0)280863:1,(England/ALDP-115BA7D/2021|OD976291.1|2021-01-24:0,England/ALDP-1185272/2021|OD975735.1|2021-01-25:0)280864:2,England/QEUH-10339BB/2021|21-01-15:0,England/ALDP-10EE111/2021|OD977486.1|2021-01-20:0,England/OXON-F5E6F3/2021|21-01-25:0,England/OXON-F5E70F/2021|21-01-25:0,England/ALDP-EF13B0/2021|OD930057.1|2021-01-04:0,England/ALDP-F923DE/2021|OD933694.1|2021-01-09:0,England/ALDP-1091E52/2021|OD940400.1|2021-01-17:0,England/ALDP-1090F14/2021|OD945087.1|2021-01-17:0,England/ALDP-1091C76/2021|OD940387.1|2021-01-17:0,England/ALDP-1004FEE/2021|OD937812.1|2021-01-12:0,England/ALDP-10B581E/2021|OD945218.1|2021-01-17:0,England/ALDP-103122B/2021|OD942589.1|2021-01-14:0,England/ALDP-10B58F0/2021|OD945123.1|2021-01-17:0,England/ALDP-FFFACB/2021|OD939514.1|2021-01-11:0)280859:1,(England/ALDP-119CD0E/2021|OD960134.1|2021-01-27:1,England/ALDP-125DBB3/2021|OD983224.1|2021-02-06:1,England/ALDP-129A09D/2021|OD985947.1|2021-02-12:1,(England/ALDP-125BCEF/2021|OD981253.1|2021-02-08:1,England/ALDP-133EB8A/2021|OU035859.1|2021-02-25:0,England/ALDP-136BD51/2021|OU038187.1|2021-02-28:0)280866:1,England/ALDP-109E1D4/2021|OD945541.1|2021-01-18:0,England/ALDP-138BC9A/2021|21-03-04:0,England/ALDP-12DA86C/2021|OU013738.1|2021-02-17:0,England/ALDP-12894D1/2021|OD988577.1|2021-02-11:0,England/ALDP-1184D18/2021|OD975683.1|2021-01-25:0,England/ALDP-1184C66/2021|OD975335.1|2021-01-25:0,England/ALDP-121E4C2/2021|OD970734.1|2021-02-04:0,England/ALDP-11986DA/2021|OD975199.1|2021-01-26:0,England/ALDP-11BA02F/2021|OD967746.1|2021-01-29:0,England/ALDP-109E338/2021|OD945742.1|2021-01-18:0,England/ALDP-109E286/2021|OD945552.1|2021-01-18:0,England/ALDP-1090B6B/2021|OD944793.1|2021-01-17:0,England/ALDP-10370D0/2021|OD941365.1|2021-01-16:0,England/ALDP-115D7B0/2021|OD954111.1|2021-01-24:0,England/ALDP-118AB81/2021|OD961217.1|2021-01-26:0)280865:1,(England/ALDP-110BD82/2021|OD951543.1|2021-01-22:1,(England/ALDP-12B375D/2021|OU011952.1|2021-02-15:1,England/ALDP-10E99B4/2021|OD977751.1|2021-01-20:0,England/QEUH-11CA8E8/2021|OD964604.1|2021-01-31:0)280868:1,England/QEUH-120CCED/2021|OD971308.1|2021-02-04:1,(England/ALDP-13A1FE0/2021|21-03-04:1,(England/ALDP-1420FD9/2021|21-03-15:2,England/ALDP-14A6EA1/2021|21-03-29:1,England/ALDP-14F28C6/2021|2021-04-08:1,(England/ALDP-14981B8/2021|21-03-26:1,England/ALDP-149C327/2021|21-03-29:1,(England/ALDP-149541C/2021|21-03-27:0,England/ALDP-149E8BD/2021|21-03-29:1)280872:1)280871:1,England/ALDP-14C5F21/2021|21-04-03:2,England/ALDP-14507E7/2021|21-03-22:1,(England/ALDP-13FAB8A/2021|21-03-16:0,England/ALDP-14A5CD5/2021|21-03-30:0,England/ALDP-146FE3B/2021|21-03-23:0,England/ALDP-146B6CE/2021|21-03-24:0,England/ALDP-1454015/2021|21-03-21:0,England/ALDP-142CE76/2021|21-03-14:0,England/ALDP-142CDC4/2021|21-03-14:0)280873:1,(England/ALDP-14506AE/2021|21-03-22:0,England/ALDP-14C3020/2021|21-04-02:0,England/ALDP-1450987/2021|21-03-22:0)280874:1,(England/ALDP-1443723/2021|21-03-21:0,England/ALDP-1443AC0/2021|21-03-21:0)280875:2,England/ALDP-13FAA41/2021|21-03-16:0,England/LIVE-E0E277/2021|21-04-03:0,England/ALDP-147A50B/2021|21-03-24:0,England/ALDP-149741A/2021|21-03-27:0,England/ALDP-147651E/2021|21-03-25:0,England/ALDP-1479715/2021|21-03-25:0,England/ALDP-145E50D/2021|21-03-22:0,England/ALDP-1470F34/2021|21-03-23:0,England/ALDP-1470B9A/2021|21-03-23:0,England/ALDP-1467D81/2021|21-03-23:0,England/ALDP-1468209/2021|21-03-23:0,England/ALDP-1450811/2021|21-03-22:0,England/ALDP-14509B4/2021|21-03-22:0,England/ALDP-1448D4A/2021|21-03-20:0,England/ALDP-1448BD7/2021|21-03-20:0,England/ALDP-145A89F/2021|21-03-22:0,England/ALDP-145051A/2021|21-03-22:0,England/ALDP-1448A70/2021|21-03-20:0,England/ALDP-145946F/2021|21-03-22:0,England/ALDP-144AB6C/2021|21-03-22:0,England/ALDP-14362F5/2021|21-03-19:0,England/ALDP-14493B0/2021|21-03-20:0,England/ALDP-1418DBC/2021|21-03-14:0,England/ALDP-1438484/2021|21-03-19:0,England/ALDP-1417AE3/2021|21-03-14:0,England/ALDP-13FA73B/2021|21-03-16:0,England/ALDP-13FE7BF/2021|21-03-15:0,England/ALDP-13F9D67/2021|21-03-15:0)280870:1,England/QEUH-14202FE/2021|21-03-18:2,England/MILK-13AC6D1/2021|21-03-06:1,(England/ALDP-1405541/2021|21-03-15:0,England/ALDP-142CB15/2021|21-03-13:0,England/ALDP-14210F3/2021|21-03-11:0)280876:1,England/ALDP-132E947/2021|OU025076.1|2021-02-24:0,England/ALDP-1495582/2021|21-03-28:0,England/ALDP-1376816/2021|21-03-01:0,England/ALDP-13783C8/2021|21-03-02:0,England/ALDP-13784A7/2021|21-03-02:0,England/ALDP-142B703/2021|21-03-13:0,England/ALDP-141A5C1/2021|21-03-14:0,England/ALDP-1420D48/2021|21-03-11:0,England/ALDP-13C86EE/2021|21-03-10:0,England/ALDP-140C577/2021|21-03-16:0,England/ALDP-1403CD5/2021|21-03-16:0,England/ALDP-1403CC6/2021|21-03-16:0,England/ALDP-139FD72/2021|21-03-05:0,England/ALDP-139E8DC/2021|21-03-06:0,England/ALDP-138EB7C/2021|21-03-05:0,Wales/PHWC-4DBD5E/2021|21-03-08:0,England/ALDP-1370111/2021|21-03-01:0,Wales/PHWC-4DAAD0/2021|21-03-06:0,England/ALDP-1389054/2021|21-03-03:0,England/ALDP-136EB45/2021|21-03-01:0,England/ALDP-13842EA/2021|21-03-03:0,England/ALDP-1384174/2021|21-03-03:0,England/ALDP-136DA3A/2021|OU034624.1|2021-02-28:0,England/ALDP-133DC00/2021|OU036496.1|2021-02-26:0)280869:2,England/ALDP-128EBE6/2021|OD988880.1|2021-02-11:1,(England/LIVE-DE7354/2021|21-01-20:0,England/ALDP-10F6A39/2021|OD947098.1|2021-01-22:0,England/QEUH-1171FCD/2021|OD962055.1|2021-01-24:0)280877:1,(England/ALDP-1309256/2021|OU017727.1|2021-02-21:0,England/ALDP-12C2EA1/2021|OU010914.1|2021-02-15:0)280878:1,(England/ALDP-12D889B/2021|OU013508.1|2021-02-18:0,England/ALDP-131A7EA/2021|21-02-22:0,England/ALDP-138DE38/2021|21-03-05:0)280879:1,England/ALDP-10B4DA7/2021|OD945644.1|2021-01-17:0,England/ALDP-1365461/2021|OU027841.1|2021-02-25:0,England/ALDP-12A0BA2/2021|OD987586.1|2021-02-10:0,England/ALDP-125D0F0/2021|OD981695.1|2021-02-08:0,England/ALDP-118A84E/2021|OD966549.1|2021-01-26:0,England/QEUH-103372A/2021|21-01-15:0,England/ALDP-1030B8B/2021|OD942496.1|2021-01-14:0,England/ALDP-118560D/2021|OD952189.1|2021-01-25:0,England/ALDP-114F441/2021|OD962313.1|2021-01-23:0)280867:1,(Wales/PHWC-4BB7A1/2021|21-01-17:1,(England/ALDP-13C86DF/2021|21-03-09:1,England/ALDP-1358BE4/2021|OU027084.1|2021-02-26:0,England/ALDP-133A9DF/2021|OU032869.1|2021-02-24:0,England/ALDP-12A0E7C/2021|OD987678.1|2021-02-12:0)280881:1)280880:1,((England/ALDP-11CED6D/2021|OD973752.1|2021-01-30:1,England/ALDP-11B0180/2021|OD964098.1|2021-01-28:0)280883:1,(England/ALDP-125CB4B/2021|OD981636.1|2021-02-07:0,England/ALDP-125C905/2021|OD981610.1|2021-02-07:1)280884:1,England/ALDP-128360E/2021|OD988420.1|2021-02-10:1,(Wales/PHWC-4C16C9/2021|21-01-27:0,(Wales/PHWC-4D6D53/2021|21-02-25:0,Wales/PHWC-4D320C/2021|21-02-19:0)280886:1)280885:1,(England/ALDP-1199615/2021|OD988018.1|2021-01-27:0,England/RAND-12B3BCA/2021|OU012679.1|2021-02-09:0)280887:1,England/ALDP-110AF32/2021|OD951442.1|2021-01-22:0,England/QEUH-120CBE0/2021|OD971295.1|2021-02-04:0,England/ALDP-FB5706/2021|OD944161.1|2021-01-10:0)280882:1,((England/ALDP-128979C/2021|OD988592.1|2021-02-10:1,England/ALDP-1201F67/2021|OD973870.1|2021-02-02:1)280889:2,England/ALDP-129FBD3/2021|OD986029.1|2021-02-12:1,England/CAMC-135A186/2021|OU037831.1|2021-02-25:1,England/ALDP-1358BD5/2021|OU027086.1|2021-02-26:1,England/ALDP-1184A4E/2021|OD975313.1|2021-01-25:4,(England/ALDP-118307A/2021|OD975867.1|2021-01-25:0,England/ALDP-1181D39/2021|OD952521.1|2021-01-25:0)280890:1,England/ALDP-11825E5/2021|OD952185.1|2021-01-25:0,England/ALDP-12C4B8A/2021|21-02-16:0,England/ALDP-1197C42/2021|OD975436.1|2021-01-26:0,England/ALDP-11C66B5/2021|OD969000.1|2021-01-29:0,England/ALDP-11C5CB4/2021|OD968924.1|2021-01-29:0,England/ALDP-11A9ADA/2021|OD963986.1|2021-01-28:0,England/LIVE-DF175B/2021|21-01-26:0)280888:2,((((England/ALDP-13658A1/2021|OU027884.1|2021-02-28:0,England/ALDP-145E312/2021|21-03-22:0)280894:1,England/QEUH-12A859D/2021|OD994678.1|2021-02-15:0,England/QEUH-12FE2FB/2021|OU026371.1|2021-02-22:0,England/QEUH-129243F/2021|OD996487.1|2021-02-13:0,England/ALDP-129FFC8/2021|OD985671.1|2021-02-12:0)280893:2,(England/ALDP-12DABAF/2021|OU013877.1|2021-02-17:1,England/ALDP-12DA0EC/2021|OU013727.1|2021-02-18:1,(England/ALDP-12C2F08/2021|OU010927.1|2021-02-16:1,Wales/PHWC-4CE820/2021|21-02-15:0,England/ALDP-1320A24/2021|OU030975.1|2021-02-22:0,England/ALDP-12A0401/2021|OD986125.1|2021-02-13:0)280896:1,England/ALDP-130BB2C/2021|OU023586.1|2021-02-21:1,(England/LIVE-DFF799/2021|21-02-08:0,(England/ALDP-13C74D6/2021|21-03-10:0,England/ALDP-138E1E3/2021|21-03-02:0,England/ALDP-13A1FD1/2021|21-03-04:0,England/ALDP-13A7ABC/2021|21-03-06:0)280898:1)280897:1,England/ALDP-13B8CB2/2021|21-03-06:1,(England/ALDP-1441084/2021|21-03-21:1,England/ALDP-142F1B6/2021|21-03-18:1,England/ALDP-145810F/2021|21-03-22:1,England/ALDP-1419780/2021|21-03-14:1,England/ALDP-1467659/2021|21-03-23:1,England/ALDP-1507748/2021|2021-04-14:1,England/ALDP-1502F09/2021|2021-04-13:1,England/ALDP-14FB432/2021|2021-04-13:1,England/MILK-14BFBEA/2021|21-04-01:1,England/ALDP-14FB380/2021|2021-04-13:1,England/ALDP-14D501C/2021|21-04-06:2,England/ALDP-15143AE/2021|21-04-15:1,England/ALDP-154C325/2021|21-04-29:1,(England/ALDP-14E48E5/2021|21-04-06:0,England/ALDP-14E9A53/2021|21-04-06:0,England/ALDP-14D397D/2021|21-04-05:0,England/ALDP-1502D3C/2021|2021-04-14:0,England/ALDP-1503005/2021|2021-04-14:0,England/ALDP-14D4EC8/2021|21-04-05:0)280900:1,(England/QEUH-14EB16B/2021|21-04-09:0,England/QEUH-14CE8F0/2021|21-04-04:0)280901:1,(England/ALDP-14FB8AF/2021|2021-04-13:0,England/QEUH-1541250/2021|21-04-27:0,England/ALDP-150ED9A/2021|2021-04-15:0,England/QEUH-14D063D/2021|21-04-03:0,England/ALDP-149CD0B/2021|21-03-29:0)280902:2,England/ALDP-13FC1B3/2021|21-03-15:0,England/ALDP-1527311/2021|21-04-21:0,England/ALDP-152F8CF/2021|21-04-22:0,England/ALDP-152F67A/2021|21-04-22:0,England/QEUH-1526C62/2021|21-04-21:0,England/ALDP-151937C/2021|21-04-19:0,England/QEUH-1526B92/2021|21-04-21:0,England/QEUH-14C1CD3/2021|21-03-31:0,Wales/PHWC-PYD74Q/2021|2021-04-13:0,Wales/PHWC-PYD73O/2021|2021-04-13:0,England/QEUH-14F2E1F/2021|2021-04-12:0,England/ALDP-14FB836/2021|2021-04-13:0,England/ALDP-14B5531/2021|21-03-30:0,England/ALDP-147A3B6/2021|21-03-24:0,England/ALDP-14F40EA/2021|2021-04-11:0,England/MILK-14BECBB/2021|21-04-01:0,England/ALDP-14B70C5/2021|21-03-31:0,England/ALDP-14A915A/2021|21-03-29:0,England/ALDP-14B82BF/2021|21-03-31:0,England/ALDP-14B70B6/2021|21-03-31:0,England/ALDP-1495FC0/2021|21-03-25:0,England/ALDP-14FB845/2021|2021-04-13:0,England/ALDP-14B852F/2021|21-03-30:0,England/ALDP-14D3CDE/2021|21-04-05:0,England/ALDP-1507775/2021|2021-04-14:0,England/ALDP-14C6500/2021|21-04-03:0,England/ALDP-15073BD/2021|2021-04-14:0,England/ALDP-14D5182/2021|21-04-06:0,England/ALDP-148D514/2021|21-03-26:0,England/ALDP-146CBBF/2021|21-03-23:0,England/ALDP-146D6F9/2021|21-03-23:0,England/ALDP-1474FA9/2021|21-03-23:0,England/ALDP-145E5B2/2021|21-03-22:0,England/ALDP-146DA66/2021|21-03-22:0,England/ALDP-146ED11/2021|21-03-23:0,England/ALDP-146CEB6/2021|21-03-23:0,England/ALDP-146CD40/2021|21-03-23:0,England/ALDP-1466FD7/2021|21-03-23:0,England/ALDP-147AB54/2021|21-03-24:0,England/ALDP-147AC51/2021|21-03-24:0,England/ALDP-14694D5/2021|21-03-24:0,England/ALDP-147ACD9/2021|21-03-24:0,England/ALDP-1469A6A/2021|21-03-24:0,England/ALDP-1454042/2021|21-03-21:0,England/ALDP-145821B/2021|21-03-22:0,England/ALDP-1458F7E/2021|21-03-22:0,England/ALDP-1459089/2021|21-03-22:0,England/ALDP-14509F0/2021|21-03-22:0,England/ALDP-1419A5A/2021|21-03-14:0,England/ALDP-144AFD9/2021|21-03-22:0,England/ALDP-14498EE/2021|21-03-21:0,England/ALDP-1430BE1/2021|21-03-17:0,England/ALDP-142746A/2021|21-03-12:0,England/ALDP-14492A4/2021|21-03-20:0,England/ALDP-1536C41/2021|21-04-26:0,England/ALDP-154E420/2021|21-04-29:0,England/ALDP-154C343/2021|21-04-29:0,England/QEUH-15536E6/2021|21-04-29:0,England/ALDP-155B0B3/2021|21-05-03:0,England/ALDP-1557F14/2021|21-05-03:0,England/ALDP-154A521/2021|21-04-28:0)280899:1,(England/ALDP-13AB5A8/2021|21-03-07:0,England/ALDP-138EAE8/2021|21-03-05:0)280903:1,England/ALDP-1376737/2021|21-03-02:0,England/ALDP-1416D36/2021|21-03-16:0,England/ALDP-14264D4/2021|21-03-11:0,England/ALDP-1426577/2021|21-03-11:0,England/ALDP-13C9841/2021|21-03-10:0,England/ALDP-1393251/2021|21-03-05:0,England/ALDP-1315DED/2021|21-02-22:0,England/ALDP-1315A40/2021|21-02-22:0,England/ALDP-13A2BBE/2021|21-03-05:0,England/ALDP-1315BC5/2021|21-02-22:0,England/ALDP-138E392/2021|21-03-04:0,England/ALDP-1392D42/2021|21-03-04:0,England/ALDP-13931FA/2021|21-03-05:0,England/ALDP-12C374B/2021|21-02-15:0,England/ALDP-12EC59D/2021|OU019608.1|2021-02-19:0,England/ALDP-12C5DDE/2021|21-02-16:0,England/ALDP-13065BA/2021|OU017604.1|2021-02-21:0,England/ALDP-12EADB5/2021|OU019662.1|2021-02-18:0,England/LIVE-DFF614/2021|21-02-08:0,England/LIVE-DFF7B7/2021|21-02-08:0,England/ALDP-128F1F2/2021|OD993496.1|2021-02-11:0,England/ALDP-12A04C5/2021|OD986129.1|2021-02-13:0)280895:2,England/ALDP-131943F/2021|21-02-21:1,(England/ALDP-12EC67C/2021|OU019619.1|2021-02-19:0,England/ALDP-12EC2C3/2021|OU019584.1|2021-02-19:0)280904:1,England/ALDP-11960DE/2021|OD966540.1|2021-01-26:0,England/ALDP-1383412/2021|21-03-02:0,England/ALDP-13267DC/2021|21-02-22:0,England/ALDP-13584DA/2021|OU028649.1|2021-02-25:0,England/ALDP-12BA097/2021|OU015924.1|2021-02-15:0,England/ALDP-12D8E3F/2021|OU013553.1|2021-02-17:0)280892:1,(England/ALDP-115B7C1/2021|OD976559.1|2021-01-23:0,England/ALDP-115C1B3/2021|OD976671.1|2021-01-25:0)280905:2)280891:2,(Ireland/D-NVRL-21IRL21594/2021|EPI_ISL_1180574|2021-02-07:1,Ireland/D-NVRL-21IRL10447/2021|EPI_ISL_875389|2021-01-11:0)280906:1,England/ALDP-116FC8F/2021|OD952454.1|2021-01-25:1,England/ALDP-116FF59/2021|OD952476.1|2021-01-25:1,England/ALDP-FBB533/2021|OD936929.1|2021-01-11:1,England/ALDP-FFFB22/2021|OD939516.1|2021-01-11:1,(England/ALDP-12D8A68/2021|OU013245.1|2021-02-18:1,England/ALDP-11BA5E4/2021|OD967984.1|2021-01-30:0)280907:1,(England/ALDP-1294549/2021|OD989016.1|2021-02-11:2,England/ALDP-108FADB/2021|OD944685.1|2021-01-16:0,England/LIVE-DFB9E2/2021|21-02-02:0,England/ALDP-10B68A4/2021|OD945396.1|2021-01-18:0,England/ALDP-11287BE/2021|OD963190.1|2021-01-22:0)280908:2,(England/ALDP-1006896/2021|OD939863.1|2021-01-12:0,(England/QEUH-112A28E/2021|OD952860.1|2021-01-22:0,England/QEUH-112960B/2021|OD952828.1|2021-01-22:0)280910:1)280909:1,((England/PHEC-1585CD/2021|21-01-22:1,(England/QEUH-1413689/2021|21-03-18:1,England/QEUH-14C6BA4/2021|21-04-02:1,England/ALDP-154D8F8/2021|21-04-29:1,England/NORT-1BA5834/2021|21-04-29:2,England/NORT-1BB7A0C/2021|21-05-05:2,(England/QEUH-14B904B/2021|21-04-01:0,England/QEUH-14B027B/2021|21-03-31:0)280914:1,(England/QEUH-1544545/2021|21-04-28:0,England/QEUH-1531EE6/2021|21-04-23:0,England/QEUH-1544581/2021|21-04-28:0,England/ALDP-154C2DD/2021|21-04-28:0,England/QEUH-153733C/2021|21-04-25:0,England/QEUH-153C829/2021|21-04-26:0,England/QEUH-153CC2D/2021|21-04-26:0,England/QEUH-152DD0E/2021|21-04-23:0,England/NORT-1BBD56F/2021|21-04-29:0,England/NORT-1BBD80C/2021|21-04-29:0)280915:1,England/CAMC-13D42CD/2021|21-03-12:0,England/QEUH-151CE87/2021|21-04-19:0,England/QEUH-1519F5A/2021|21-04-19:0,England/QEUH-151AFFF/2021|21-04-19:0,England/QEUH-1515AD5/2021|21-04-18:0,England/SHEF-10DA2F7/2021|2021-04-18:0,England/ALDP-14FC60E/2021|21-04-12:0,England/ALDP-1476350/2021|21-03-23:0,England/QEUH-1505AC9/2021|2021-04-03:0,England/QEUH-14C6D17/2021|21-04-02:0,England/CAMC-13D3BF0/2021|21-03-12:0,England/ALDP-13FAB02/2021|21-03-14:0,England/CAMC-13D271B/2021|21-03-10:0,England/QEUH-153CCB4/2021|21-04-26:0,England/ALDP-1560E0C/2021|21-05-05:0,England/NORT-1BBD918/2021|21-04-29:0)280913:3,USA/TX-CDC-ASC210048025/2021|MW990622.1|21-04-06:4,England/PHEC-157ACF/2021|21-01-23:0)280912:2,Israel/CVL-3492/2021|EPI_ISL_1209487|2021-01-21:0,(((Israel/CVL-7660/2021|EPI_ISL_1764074|2021-02-02:0,Israel/CVL-7211/2021|EPI_ISL_1763666|2021-02-17:1)280918:1,(Israel/CVL-6773/2021|EPI_ISL_1763330|2021-02-16:0,Israel/CVL-6791/2021|EPI_ISL_1763344|2021-02-16:0)280919:2)280917:1,Israel/CVL-6705/2021|EPI_ISL_1763255|2021-01-16:1,(Israel/CVL-9533/2021|EPI_ISL_2084839|2021-03-16:1,Israel/CVL-11770/2021|EPI_ISL_2086039|2021-04-04:1,(Israel/CVL-8721/2021|EPI_ISL_2083852|2021-03-01:0,Israel/CVL-8633/2021|EPI_ISL_2083778|2021-03-04:0)280921:1)280920:1,(Israel/CVL-7812/2021|EPI_ISL_2083414|2021-02-24:1,Israel/CVL-5893/2021|EPI_ISL_1762246|2021-01-28:0)280922:1,Israel/CVL-11875/2021|EPI_ISL_2181813|2021-04-04:5,Israel/CVL-12815/2021|EPI_ISL_2183119|2021-04-22:3)280916:1)280911:1,England/ALDP-1005080/2021|OD939601.1|2021-01-12:1,England/ALDP-119719E/2021|OD975019.1|2021-01-26:3,England/ALDP-119D602/2021|OD960210.1|2021-01-27:1,England/ALDP-FBB032/2021|OD936914.1|2021-01-11:2,England/LIVE-DF0BD8/2021|21-01-28:1,Netherlands/ZH-EMC-1387/2021|EPI_ISL_904220|2021-01-05:1,USA/MN-MDH-2695/2021|MW599454.1|21-01-31:1,Wales/ALDP-11860FF/2021|OD976172.1|2021-01-25:2,(Slovenia/139336/2021|EPI_ISL_1669464|2021-03-16:4,Australia/VIC18199/2021|EPI_ISL_979356|2021-01-30:4)280923:1,India/DEL-NCDC-INSACOG-130952/2021|EPI_ISL_1908703|2021-03-04:2,(England/MILK-1529FA2/2021|21-04-09:1,England/MILK-1506864/2021|21-04-13:3)280924:6,Philippines/PH-PGC-03841/2021|EPI_ISL_2156243|2021-01-23:2,Slovakia/UKBA-814/2021|EPI_ISL_831675|2021-01-08:2,England/ALDP-135326C/2021|OU031332.1|2021-02-23:2,England/PHWC-4BE79F/2021|21-01-25:1,(England/ALDP-FA28AF/2021|OD943977.1|2021-01-09:0,England/ALDP-FAF523/2021|OD944189.1|2021-01-10:0)280925:3,(England/ALDP-FA3149/2021|OD943866.1|2021-01-09:0,England/ALDP-FEC7D9/2021|OD939204.1|2021-01-11:0)280926:1,(England/ALDP-11840C4/2021|OD975571.1|2021-01-25:0,England/QEUH-119BA80/2021|OD959520.1|2021-01-28:0)280927:1,(England/ALDP-125DBD1/2021|OD983432.1|2021-02-07:0,England/ALDP-119F372/2021|OD967562.1|2021-01-27:0)280928:1,(Wales/PHWC-4BB273/2021|21-01-14:0,Wales/ALDP-10B4BBC/2021|OD979474.1|2021-01-18:0,Wales/PHWC-4BA9D9/2021|21-01-16:0,Wales/PHWC-4C240A/2021|21-01-22:0)280929:1,(England/ALDP-1004C32/2021|OD937793.1|2021-01-12:0,England/ALDP-1004C8D/2021|OD937803.1|2021-01-12:0)280930:1,(England/ALDP-1036DCB/2021|OD941367.1|2021-01-16:0,England/ALDP-10B65AD/2021|OD945364.1|2021-01-18:0,England/ALDP-11288D9/2021|OD963203.1|2021-01-22:0)280931:2,(Belgium/UGent-4957/2021|EPI_ISL_1827062|2021-04-01:0,Belgium/UGent-4930/2021|EPI_ISL_1827045|2021-03-30:0,Belgium/UGent-4909/2021|EPI_ISL_1827028|2021-03-30:0)280932:1,Wales/PHWC-4BA669/2021|21-01-10:0,GBR/FASTER_372/2021|MW980115.1|21-01-25:0,England/NORT-1B9ABA2/2021|21-02-14:0,Israel/CVL-1400/2021|EPI_ISL_1209594|2021-01-03:0,Israel/CVL-1228/2021|EPI_ISL_1209592|2021-01-03:0,Israel/CVL-1088/2021|EPI_ISL_1073245|2021-01-03:0,Netherlands/UT-RIVM-21556/2020|EPI_ISL_905134|2020-12-12:0,Netherlands/ZE-RIVM-10182/2021|EPI_ISL_905614|2021-01-12:0,Israel/CVL-2006/2021|EPI_ISL_944247|2021-01-12:0,Netherlands/ZH-EMC-1383/2021|EPI_ISL_904219|2021-01-05:0,England/ALDP-12DB1AC/2021|OU013927.1|2021-02-17:0,England/ALDP-12DA222/2021|OU013771.1|2021-02-17:0,England/ALDP-126465E/2021|OD983511.1|2021-02-08:0,England/ALDP-1069D56/2021|OD979293.1|2021-01-16:0,England/ALDP-118463B/2021|OD975642.1|2021-01-25:0,England/ALDP-1184097/2021|OD975575.1|2021-01-25:0,England/ALDP-11CF0EB/2021|OD973775.1|2021-01-31:0,England/ALDP-12032C6/2021|OD973943.1|2021-02-02:0,England/ALDP-10EDC6C/2021|OD977426.1|2021-01-20:0,Wales/ALDP-10E1E71/2021|OD977919.1|2021-01-19:0,England/ALDP-119F15A/2021|OD967288.1|2021-01-28:0,England/ALDP-11B2713/2021|OD967456.1|2021-01-28:0,England/ALDP-11AF755/2021|OD964006.1|2021-01-28:0,England/ALDP-E2F638/2021|OD927837.1|2021-01-02:0,England/ALDP-EE7A8B/2021|OD929786.1|2021-01-04:0,England/ALDP-1014051/2021|OD943728.1|2021-01-13:0,England/ALDP-F92FDA/2021|OD933714.1|2021-01-10:0,Wales/PHWC-4B4984/2021|21-01-04:0,England/ALDP-100043E/2021|OD939067.1|2021-01-11:0,England/ALDP-1014929/2021|OD943617.1|2021-01-13:0,England/ALDP-FC13A9/2021|OD939131.1|2021-01-12:0,Wales/ALDP-F49330/2021|OD935212.1|2021-01-05:0,England/QEUH-E4D528/2021|OD926183.1|2021-01-03:0,England/ALDP-E873A0/2021|OD932337.1|2021-01-04:0,England/ALDP-101A53E/2021|OD943265.1|2021-01-14:0,England/ALDP-101476B/2021|OD943601.1|2021-01-13:0,England/ALDP-101A57A/2021|OD942922.1|2021-01-14:0,England/ALDP-101A914/2021|OD942928.1|2021-01-14:0,England/LIVE-DDA336/2021|21-01-10:0,England/ALDP-E873EC/2021|OD932101.1|2021-01-04:0,England/ALDP-E87540/2021|OD932091.1|2021-01-04:0,England/ALDP-10E30D3/2021|OD947323.1|2021-01-19:0,England/ALDP-FB50B0/2021|OD944343.1|2021-01-10:0,Wales/ALDP-10688B0/2021|OD946257.1|2021-01-16:0,England/ALDP-10649FD/2021|OD940910.1|2021-01-14:0,England/ALDP-1064CB8/2021|OD940937.1|2021-01-14:0,England/ALDP-10657C5/2021|OD941064.1|2021-01-15:0,England/ALDP-FAF602/2021|OD944124.1|2021-01-10:0,England/ALDP-103066C/2021|OD942454.1|2021-01-14:0,Wales/ALDP-10643A4/2021|OD946236.1|2021-01-15:0,England/ALDP-1030F52/2021|OD942540.1|2021-01-15:0,England/MILK-E7BE26/2021|OD928180.1|2021-01-02:0,England/ALDP-FB8ADD/2021|OD936872.1|2021-01-11:0,England/ALDP-FBB472/2021|OD936925.1|2021-01-11:0,England/ALDP-FB9201/2021|OD936880.1|2021-01-11:0,England/ALDP-FA32DD/2021|OD944071.1|2021-01-09:0,England/ALDP-101B166/2021|OD942143.1|2021-01-13:0,Wales/PHWC-4BA72A/2021|21-01-11:0,England/ALDP-F92F25/2021|OD933977.1|2021-01-10:0,Wales/PHWC-4BA4BA/2021|21-01-10:0,England/LIVE-DEB6B1/2021|21-01-12:0,England/QEUH-103313B/2021|21-01-15:0,England/ALDP-116FD22/2021|OD952444.1|2021-01-25:0,England/ALDP-1195E5D/2021|OD961803.1|2021-01-26:0,England/ALDP-114DDC0/2021|OD962148.1|2021-01-24:0,England/ALDP-1195F78/2021|OD961819.1|2021-01-26:0,Wales/PHWC-4C0457/2021|21-01-26:0,England/ALDP-1187D06/2021|OD961192.1|2021-01-25:0,England/ALDP-10361CF/2021|21-01-15:0,England/ALDP-119D480/2021|OD960413.1|2021-01-27:0,Wales/PHWC-4C24CE/2021|21-01-23:0,England/ALDP-119D3DE/2021|OD960404.1|2021-01-27:0)280809:1,(Sweden/DC107063111/2021|EPI_ISL_1364196|2021-02-08:1,((Switzerland/GE-33133478/2021|FR990271.1|21-02-01:0,Switzerland/GE-33217310/2021|FR991781.1|21-02-09:0)280935:1,France/PAC-IHU-3184/2021|EPI_ISL_982887|2021-02-02:0,Switzerland/GE-33225189/2021|FR991843.1|21-02-08:0,Switzerland/GE-33418995/2021|FR992372.1|21-03-01:0,Switzerland/GE-33410246/2021|FR992362.1|21-02-28:0,Switzerland/GE-33356775/2021|FR992250.1|21-02-23:0)280934:2,England/ALDP-CAF09E/2020|OD913438.1|2020-12-14:2,England/CAMC-1323960/2021|21-02-22:3,((England/MILK-112ED3E/2021|OD952734.1|2021-01-22:0,(England/OXON-F58811/2021|21-01-19:0,England/OXON-F58811/2021|EPI_ISL_951489|2021-01-19:0)280938:1)280937:1,England/SGUH-11F0F/2021|21-01-16:0,(England/CAMC-115EC83/2021|OD954861.1|2021-01-23:0,England/CAMC-10FAA44/2021|OD950185.1|2021-01-20:0)280939:2)280936:3,(Switzerland/GE-33218280/2021|FR991792.1|21-02-09:1,Switzerland/GE-33184222/2021|FR991669.1|21-02-05:2,(Switzerland/GE-33404318/2021|FR992317.1|21-02-27:0,Switzerland/GE-33195554/2021|FR991692.1|21-02-06:1)280941:1,Switzerland/GE-33339035/2021|FR992196.1|21-02-21:1,Switzerland/GE-33146200/2021|FR990289.1|21-02-02:2,Switzerland/GE-33146756/2021|FR990292.1|21-02-02:0,Switzerland/GE-33246697/2021|FR991951.1|21-02-11:0,Switzerland/GE-33195520/2021|FR991696.1|21-02-06:0,Switzerland/GE-33129439/2021|FR991577.1|21-01-31:0,Switzerland/GE-33128469/2021|FR991574.1|21-01-31:0,Switzerland/GE-33124341/2021|FR991534.1|21-01-29:0,Switzerland/GE-33122616/2021|FR991515.1|21-01-30:0,Switzerland/GE-33104257/2021|FR991443.1|21-01-28:0,Switzerland/GE-33025109/2021|FR991177.1|21-01-20:0,Switzerland/GE-33024988/2021|FR991169.1|21-01-20:0,Switzerland/GE-33267513/2021|FR992059.1|21-02-13:0,Switzerland/GE-33268686/2021|FR992013.1|21-02-13:0,Switzerland/un-UHB-001-31-320558/2021|EPI_ISL_896100|2021-01-11:0)280940:2,(Sweden/DC107140521/2021|EPI_ISL_1600302|2021-02-09:1,Sweden/SE00219303/2021|EPI_ISL_1198123|2021-02-04:0)280942:1,Australia/NSW-R0018/2021|EPI_ISL_1010703|2021-01-28:3,India/WB-1930300562642/2021|EPI_ISL_1419689|2021-03-10:6,Sweden/3951631732/2021|EPI_ISL_1619257|2021-02-25:1,(USA/PA-CDC-STM-000025927/2021|MW844317.1|21-02-27:2,(India/WB-1931500896758/2021|EPI_ISL_1419409|2021-02-28:1,India/WB-708301011615/2021|EPI_ISL_1419600|2021-02-26:2,India/WB-1931500932470/2021|EPI_ISL_1589675|2021-03-10:1,India/WB-1931300248274/2021|EPI_ISL_1589759|2021-03-20:1,(India/WB-1931300247815/2021|EPI_ISL_1589720|2021-03-19:1,India/WB-1931300250794/2021|EPI_ISL_1589762|2021-03-25:0)280945:3,England/MILK-151412C/2021|2021-04-17:3,(India/WB-1931300251957/2021|EPI_ISL_1589763|2021-03-27:0,India/WB-1931501003868/2021|EPI_ISL_1589772|2021-03-27:0,India/WB-1931501003331/2021|EPI_ISL_1589771|2021-03-27:0,India/WB-1931300249279/2021|EPI_ISL_1589760|2021-03-22:0,India/WB-1931300247867/2021|EPI_ISL_1589758|2021-03-19:0)280946:1,India/WB-708301026167/2021|EPI_ISL_1419613|2021-03-01:0,India/PB-86/2021|EPI_ISL_2233541|2021-03-27:0,India/WB-1930400366860/2021|EPI_ISL_1589769|2021-02-25:0,India/WB-1931700212936/2021|EPI_ISL_1589781|2021-03-05:0,India/WB-1930300570655/2021|EPI_ISL_1589777|2021-03-13:0,India/WB-1930300581761/2021|EPI_ISL_1589776|2021-03-18:0,India/WB-708301026161/2021|EPI_ISL_1419612|2021-03-01:0,India/WB-1930300539209/2021|EPI_ISL_1419608|2021-02-27:0,India/WB-1931500927612/2021|EPI_ISL_1419645|2021-03-09:0,India/WB-1930400363527/2021|EPI_ISL_1419919|2021-02-23:0)280944:1)280943:1,(India/TG-CCMB-BN881/2021|EPI_ISL_1838845|2021-04-06:0,(USA/VA-CDC-QDX24236316/2021|MZ173412.1|21-04-20:2,England/CAMC-143DFCA/2021|21-03-21:2)280948:1,England/CAMC-15035E8/2021|2021-04-12:1)280947:1,(Germany/un-RKI-I-145605/2021|EPI_ISL_2129840|2021-04-29:1,Sweden/DC107446061/2021|EPI_ISL_1599822|2021-02-17:0,Germany/un-RKI-I-131769/2021|EPI_ISL_2114728|2021-03-31:1)280949:1,(USA/TN-CDC-ASC210075931/2021|MZ185839.1|2021-04-20:3,USA/NY-PRL-2021_0420_00E09/2021|EPI_ISL_1717717|2021-04-19:10)280950:3,Germany/BY-MVP-000004418/2021|EPI_ISL_2094980|2021-04-04:6,(Philippines/PH-PGC-04616/2021|EPI_ISL_2156160|2021-01-31:0,(England/MILK-1527D6E/2021|21-04-21:0,England/MILK-1527A0D/2021|21-04-21:0,England/CAMC-13EE9CB/2021|21-03-15:0,England/MILK-15479A0/2021|21-04-27:0)280952:3)280951:1,Philippines/PH-PGC-06386/2021|EPI_ISL_2156239|2021-02-16:3,((Germany/un-RKI-I-140080/2021|EPI_ISL_2124258|2021-05-05:0,((Germany/un-RKI-I-139828/2021|EPI_ISL_2124044|2021-05-04:1,Germany/BW-RKI-I-153862/2021|EPI_ISL_2265131|2021-05-10:0,Germany/BW-RKI-I-154043/2021|EPI_ISL_2265298|2021-05-14:0,Germany/BW-RKI-I-153823/2021|EPI_ISL_2265094|2021-05-10:0)280956:1,((Germany/BW-RKI-I-153841/2021|EPI_ISL_2265111|2021-05-10:1,Germany/BW-RKI-I-153860/2021|EPI_ISL_2265129|2021-05-10:0,Germany/BW-RKI-I-153789/2021|EPI_ISL_2265064|2021-05-10:0)280958:1,Germany/BW-RKI-I-152330/2021|EPI_ISL_2263636|2021-05-10:1,Germany/BW-RKI-I-153960/2021|EPI_ISL_2265220|2021-05-10:1,Germany/un-RKI-I-139839/2021|EPI_ISL_2124050|2021-05-04:0)280957:1,Germany/BW-RKI-I-151974/2021|EPI_ISL_2263294|2021-05-07:1)280955:1)280954:1,Germany/BW-RKI-I-153126/2021|EPI_ISL_2264379|2021-05-10:0,Germany/BW-RKI-I-154083/2021|EPI_ISL_2265335|2021-05-10:0)280953:5,(Greece/184691/2021|EPI_ISL_2302152|2021-04-24:0,Greece/184699/2021|EPI_ISL_2302155|2021-04-24:5)280959:2,(Sweden/DC106903991/2021|EPI_ISL_1364212|2021-02-03:0,Sweden/DC107056071/2021|EPI_ISL_1364279|2021-02-08:0)280960:1,(USA/TX-DSHS-5210/2021|MW938610.1|21-03-09:0,USA/TX-DSHS-5210/2021|EPI_ISL_1585217|2021-03-09:0)280961:1,Denmark/DCGC-26971/2020|EPI_ISL_817332|2020-12-28:0,Slovenia/5C-022721-KP/2021|EPI_ISL_2001950|2021-04-20:0,Slovenia/5C-022726-KP/2021|EPI_ISL_2001951|2021-04-20:0,Denmark/DCGC-78505/2021|EPI_ISL_1887146|2021-01-11:0,Greece/10028/2021|EPI_ISL_1420644|2021-01-19:0,Sweden/DC106887521/2021|EPI_ISL_1418021|2021-02-03:0,Sweden/DC107055671/2021|EPI_ISL_1364190|2021-02-08:0,Sweden/DC106918291/2021|EPI_ISL_1364424|2021-02-02:0,Sweden/DC107043871/2021|EPI_ISL_1364296|2021-02-05:0,Sweden/DC106872831/2021|EPI_ISL_1364300|2021-02-01:0,Denmark/DCGC-26967/2020|EPI_ISL_817331|2020-12-28:0)280933:1,(Portugal/PT5017/2021|EPI_ISL_1399859|2021-03-10:2,(Poland/NIPH-NIH_ECDC-486/2021|EPI_ISL_1239626|2021-02-18:2,Ireland/C-NVRL-ec87IRL52603/2021|EPI_ISL_1577459|2021-03-18:5,(Poland/NIPH-NIH_ECDC-2723/2021|EPI_ISL_1627875|2021-03-25:1,Poland/WGS-CoV_PZH-LUM-0222/2021|EPI_ISL_1908286|2021-04-14:3,Netherlands/NB-RIVM-32880/2021|EPI_ISL_2218676|2021-05-08:4,(Poland/PL_P2223/2021|EPI_ISL_1915988|2021-03-19:0,Poland/PL_P2263/2021|EPI_ISL_1916004|2021-03-19:0)280965:3,Denmark/DCGC-86530/2021|EPI_ISL_1895851|2021-04-12:0,Denmark/DCGC-75158/2021|EPI_ISL_1883729|2021-04-12:0,1|OU026758.1|21-03-02:0)280964:1,(((Germany/NW-RKI-I-077842/2021|EPI_ISL_1643407|2021-04-06:1,Germany/NW-RKI-I-045656/2021|EPI_ISL_1353080|2021-03-09:1)280968:1,Germany/NW-RKI-I-051060/2021|EPI_ISL_1433657|2021-03-16:0,Germany/NW-RKI-I-055461/2021|EPI_ISL_1439042|2021-03-20:0)280967:2,Poland/NIPH-NIH_ECDC-4415/2021|EPI_ISL_2142082|2021-04-20:2,Poland/NIPH-NIH_ECDC-5034/2021|EPI_ISL_2230256|2021-04-28:2,Poland/0618WSN2021_wsseol/2021|EPI_ISL_2241333|2021-05-14:4,Poland/PZH-GUM-0690/2021|EPI_ISL_2140321|2021-04-29:4)280966:1,(Ireland/G-NVRL-90IRL16773/2021|EPI_ISL_2087974|2021-04-29:2,(Ireland/G-NVRL-22IRL74605/2021|EPI_ISL_2240884|2021-05-05:1,Ireland/WH-NVRL-90IRL55999/2021|EPI_ISL_2158538|2021-05-06:0,Ireland/G-NVRL-22IRL69147/2021|EPI_ISL_2132175|2021-05-04:0,Ireland/WH-NVRL-90IRL50388/2021|EPI_ISL_2158403|2021-05-05:0,Ireland/KY-NVRL-90IRL37705/2021|EPI_ISL_2241145|2021-05-02:0,Ireland/G-NVRL-90IRL35006/2021|EPI_ISL_2241231|2021-05-02:0,Ireland/G-NVRL-t90IRL09557/2021|EPI_ISL_2284342|2021-04-28:0,Ireland/G-NVRL-t90IRL09563/2021|EPI_ISL_2284367|2021-04-28:0)280970:1,Ireland/MH-NVRL-90IRL50362/2021|EPI_ISL_2158401|2021-05-05:3,Ireland/G-NVRL-90IRL18184/2021|EPI_ISL_2088078|2021-04-29:0,Ireland/G-NVRL-90IRL16763/2021|EPI_ISL_2088237|2021-04-29:0,Ireland/G-NVRL-90IRL18183/2021|EPI_ISL_2088070|2021-04-29:0,Ireland/G-NVRL-90IRL13387/2021|EPI_ISL_2088022|2021-04-29:0,Ireland/G-NVRL-t90IRL10278/2021|EPI_ISL_2284330|2021-04-28:0,Ireland/G-NVRL-t90IRL06690/2021|EPI_ISL_2284344|2021-04-28:0,Ireland/G-NVRL-t90IRL04013/2021|EPI_ISL_2284304|2021-04-27:0)280969:2,Germany/HH-RKI-I-124667/2021|EPI_ISL_2109523|2021-04-23:1)280963:2,(Portugal/PT3633/2021|EPI_ISL_1116931|2021-02-03:0,(Portugal/PT5553/2021|EPI_ISL_1738894|2021-04-05:0,Portugal/PT5425/2021|EPI_ISL_1499583|2021-03-22:0)280972:3)280971:2)280962:1,(Poland/NIPH-NIH_ECDC-3187/2021|EPI_ISL_1746037|2021-03-29:5,(Switzerland/GE-33701036/2021|EPI_ISL_1533332|2021-03-29:1,Switzerland/GE-33550009/2021|EPI_ISL_1369558|2021-03-14:1,Switzerland/GE-ETHZ-540867/2020|EPI_ISL_1408145|2021-03-13:1,((Switzerland/un-33615239/2021|EPI_ISL_1448568|2021-03-20:1,Switzerland/GE-33790287/2021|EPI_ISL_1622282|2021-04-07:1,(Switzerland/GE-33687392/2021|EPI_ISL_1533113|2021-03-27:2,Switzerland/GE-33621594/2021|EPI_ISL_1448630|2021-03-21:0)280977:1,(Switzerland/GE-33691975/2021|EPI_ISL_1533324|2021-03-28:0,Switzerland/GE-33691971/2021|EPI_ISL_1533325|2021-03-28:0)280978:1,Switzerland/GE-33599898/2021|EPI_ISL_1369710|2021-03-18:0,Switzerland/GE-33617483/2021|EPI_ISL_1448592|2021-03-20:0,Switzerland/GE-33687394/2021|EPI_ISL_1533320|2021-03-27:0,Switzerland/GE-33678658/2021|EPI_ISL_1533316|2021-03-26:0)280976:1,(Switzerland/GE-33678142/2021|EPI_ISL_1533314|2021-03-26:1,Switzerland/GE-33612588/2021|EPI_ISL_1448562|2021-03-19:0)280979:1)280975:1,(Switzerland/GE-33572279/2021|EPI_ISL_1369636|2021-03-16:3,Switzerland/GE-33658946/2021|EPI_ISL_1448737|2021-03-24:2,Switzerland/GE-HUG-34095981/2021|EPI_ISL_2104710|2021-05-06:3,Switzerland/un-33171393/2021|FR993193.1|21-02-04:0,Switzerland/GE-33809675/2021|EPI_ISL_1707956|2021-04-08:0)280980:1,Switzerland/GE-33572273/2021|EPI_ISL_1369635|2021-03-16:1,Switzerland/VD-33642868/2021|EPI_ISL_1448684|2021-03-23:1,(Switzerland/GE-ETHZ-570913/2021|EPI_ISL_1658870|2021-04-06:1,Switzerland/GE-HUG-33970968/2021|EPI_ISL_1963195|2021-04-24:3,Switzerland/GE-33692687/2021|EPI_ISL_1533327|2021-03-28:0,Switzerland/GE-33879667/2021|EPI_ISL_1811087|2021-04-15:0)280981:2,Switzerland/GE-33835771/2021|EPI_ISL_1708088|2021-04-12:1,France/BRE-IPP09892/2021|EPI_ISL_1789072|2021-04-13:2,Switzerland/GE-33927722/2021|EPI_ISL_1811140|2021-04-20:1,(Switzerland/GE-HUG-34048232/2021|EPI_ISL_2104602|2021-05-02:1,Switzerland/GE-HUG-33962513/2021|EPI_ISL_1963181|2021-04-23:0,Switzerland/GE-HUG-34082526/2021|EPI_ISL_2104683|2021-05-05:0,Switzerland/GE-HUG-33957222/2021|EPI_ISL_1963176|2021-04-23:0,Switzerland/GE-HUG-33987149/2021|EPI_ISL_1963206|2021-04-26:0,Switzerland/GE-HUG-33989710/2021|EPI_ISL_1963207|2021-04-27:0,Switzerland/GE-HUG-34104511/2021|EPI_ISL_2213778|2021-05-07:0,Switzerland/GE-HUG-34117698/2021|EPI_ISL_2213848|2021-05-09:0,Switzerland/GE-HUG-34100746/2021|EPI_ISL_2213759|2021-05-07:0,Switzerland/GE-HUG-34093780/2021|EPI_ISL_2104705|2021-05-06:0)280982:1,(Switzerland/GE-33779813/2021|EPI_ISL_1622266|2021-04-06:0,Switzerland/GE-33779829/2021|EPI_ISL_1622267|2021-04-06:0)280983:2,(Switzerland/GE-33646000/2021|EPI_ISL_1448690|2021-03-23:0,Switzerland/GE-33646047/2021|EPI_ISL_1448691|2021-03-23:0,Switzerland/GE-33719980/2021|EPI_ISL_1533340|2021-03-30:0)280984:1,(Switzerland/GE-HUG-33969986/2021|EPI_ISL_1963193|2021-04-24:0,Switzerland/GE-33948490/2021|EPI_ISL_1811165|2021-04-22:0)280985:5,Switzerland/GE-33688480/2021|EPI_ISL_1533337|2021-03-27:0,Denmark/DCGC-55089/2021|EPI_ISL_1863517|2021-03-29:0,Switzerland/GE-33863529/2021|EPI_ISL_1708168|2021-04-14:0,Switzerland/GE-33825926/2021|EPI_ISL_1708031|2021-04-10:0,Switzerland/GE-33689800/2021|EPI_ISL_1533323|2021-03-27:0,Switzerland/GE-33689443/2021|EPI_ISL_1533322|2021-03-27:0,Switzerland/GE-33728405/2021|EPI_ISL_1533344|2021-03-31:0,Switzerland/GE-33721865/2021|EPI_ISL_1533342|2021-03-30:0,Switzerland/VD-33639246/2021|EPI_ISL_1448674|2021-03-23:0,Switzerland/GE-33253758/2021|FR991972.1|21-02-12:0,Switzerland/GE-33403894/2021|FR992304.1|21-02-27:0,Switzerland/un-33135538/2021|FR993229.1|21-02-01:0,Switzerland/GE-33524285/2021|FR992593.1|21-03-11:0,Switzerland/GE-33489963/2021|FR992538.1|21-03-08:0,Switzerland/GE-33479418/2021|FR992493.1|21-03-07:0,Switzerland/GE-33154174/2021|FR990297.1|21-02-02:0,Switzerland/GE-33620601/2021|EPI_ISL_1448611|2021-03-21:0,Switzerland/GE-33620222/2021|EPI_ISL_1448608|2021-03-21:0,Switzerland/GE-33631702/2021|EPI_ISL_1448650|2021-03-22:0,Switzerland/GE-33617371/2021|EPI_ISL_1448591|2021-03-20:0,Switzerland/GE-33534560/2021|EPI_ISL_1369479|2021-03-12:0,Switzerland/GE-33534535/2021|EPI_ISL_1369476|2021-03-12:0,Switzerland/GE-33552636/2021|EPI_ISL_1369587|2021-03-14:0,Switzerland/GE-33552614/2021|EPI_ISL_1369586|2021-03-14:0,Switzerland/VS-33560727/2021|EPI_ISL_1369612|2021-03-15:0,Switzerland/GE-33575193/2021|EPI_ISL_1369647|2021-03-16:0,Switzerland/GE-33574962/2021|EPI_ISL_1369644|2021-03-16:0,Switzerland/VS-32782524/2021|EPI_ISL_2134868|2021-05-07:0,Switzerland/VS-32716039/2021|EPI_ISL_2134870|2021-05-03:0,Switzerland/VS-32860774/2021|EPI_ISL_2226434|2021-05-14:0)280974:1,Sweden/6741114885/2021|EPI_ISL_1810273|2021-03-02:2,Germany/un-RKI-I-132993/2021|EPI_ISL_2115365|2021-05-03:3)280973:1,India/TG-CCMB-BJ480/2021|EPI_ISL_1838745|2021-03-15:5,((Wales/PHWC-4B624B/2021|21-01-07:1,England/PHWC-4C89C9/2021|21-02-07:1,(England/BRIS-25F1D0/2021|21-01-26:0,Wales/OXON-F72222/2021|21-01-22:0,England/ALDP-115DA99/2021|OD953757.1|2021-01-24:0)280988:1,England/PORT-2E89C5/2020|20-12-23:0,England/OXON-F64A94/2021|21-01-11:0,England/OXON-F64AB2/2021|21-01-11:0,England/PORT-2E8DAB/2020|20-12-20:0,England/ALDP-10E271B/2021|OD947542.1|2021-01-18:0,England/ALDP-10E2793/2021|OD947294.1|2021-01-18:0)280987:1,(((England/PORT-2DD3A7/2021|21-01-14:2,England/PORT-2E0875/2021|21-01-14:0,England/PORT-2DEC6F/2021|21-02-16:0,England/PORT-2DECAB/2021|21-02-17:0,England/PORT-1E6E9AA/2021|21-02-16:0,England/PORT-2DD1AD/2021|21-01-17:0,England/PORT-2DD152/2021|21-01-17:0,England/PORT-2E0A60/2021|21-01-15:0,England/PORT-2E0866/2021|21-01-16:0,England/PORT-2E116A/2021|21-01-13:0,England/PORT-2E11B5/2021|21-01-13:0,England/PORT-2E0EFB/2021|21-01-14:0,England/MILK-112F25C/2021|OD952748.1|2021-01-20:0)280991:1,(England/PORT-2E0AF7/2021|21-01-15:1,England/PORT-1E6EEF6/2021|21-01-09:1)280992:1,England/MILK-118E68C/2021|OD960675.1|2021-01-26:1,England/MILK-11C1E67/2021|OD969321.1|2021-01-27:2,England/RAND-1268B00/2021|21-02-03:1,England/RAND-1268AF4/2021|21-02-03:1,((England/MILK-13219CC/2021|21-02-22:1,England/MILK-12D69F4/2021|21-02-17:1,England/MILK-12BE5B2/2021|OU014604.1|2021-02-16:0,England/MILK-13AC950/2021|21-03-06:0,England/MILK-13082C0/2021|OU025992.1|2021-02-21:0,England/MILK-12BE5D0/2021|OU014599.1|2021-02-16:0)280994:1,England/PORT-2DE85C/2021|21-02-26:1,England/MILK-13204F9/2021|21-02-20:1,Poland/Pomorskie_MWB_407/2021|EPI_ISL_1229526|2021-03-02:2,England/PORT-2E0EEC/2021|21-01-12:0,England/ALDP-14CA8A9/2021|21-04-04:0,England/ALDP-147A662/2021|21-03-22:0,England/ALDP-14D398C/2021|21-04-05:0,England/ALDP-14B7DEC/2021|21-04-01:0,England/MILK-14D97D7/2021|21-04-05:0,England/QEUH-14CF17C/2021|21-04-04:0,England/ALDP-14C2FE8/2021|21-04-02:0,England/ALDP-1449B21/2021|21-03-20:0,England/ALDP-1449990/2021|21-03-17:0,England/CAMC-141DFA2/2021|21-03-12:0,England/ALDP-145235A/2021|21-03-20:0,England/MILK-139873F/2021|21-03-05:0,England/MILK-1379145/2021|21-03-01:0,England/MILK-131B093/2021|21-02-22:0,England/MILK-13023F0/2021|OU016198.1|2021-02-20:0,England/MILK-129C08C/2021|OU012294.1|2021-02-12:0,England/MILK-12C514B/2021|OU011143.1|2021-02-16:0)280993:1,England/PORT-2DCF77/2021|21-01-03:1,England/PORT-2DD310/2021|21-01-18:1,(England/RAND-12E047E/2021|OU017592.1|2021-02-09:1,(England/RAND-14334F2/2021|21-02-24:1,England/MILK-126F41D/2021|OD991167.1|2021-02-07:0)280996:2)280995:1,England/RAND-12E03DB/2021|OU017590.1|2021-02-09:1,England/MILK-12F6B43/2021|OU021473.1|2021-02-19:1,England/PORT-2DDFD0/2021|21-01-14:1,England/PORT-2DDFFE/2021|21-01-14:1,(England/PORT-2E1021/2021|21-01-05:0,England/PORT-2E0927/2021|21-01-07:0)280997:1,(England/PORT-2E0F9E/2021|21-01-04:0,England/PORT-2E0E19/2021|21-01-10:0)280998:1,(England/MILK-118D975/2021|OD965589.1|2021-01-26:0,England/MILK-118D6BA/2021|OD960470.1|2021-01-26:0)280999:1,(England/PHWC-4C7C3A/2021|21-02-02:0,England/MILK-12ECC2F/2021|OU019237.1|2021-02-19:0,England/PHWC-4C7C49/2021|21-02-02:0)281000:1,(England/PORT-2DCF1D/2021|21-02-02:0,England/PORT-2DD35C/2021|21-01-19:0,England/PORT-2DCEA7/2021|21-01-26:0)281001:1,(England/PORT-1E6EE50/2021|21-01-09:0,England/PORT-1E6EC29/2021|21-01-06:0)281002:1,England/PORT-2E122B/2021|21-01-12:0,England/PORT-2DDCF7/2021|21-01-20:0,England/PORT-2DDED3/2021|21-01-06:0,England/PORT-2DFDB6/2021|21-01-18:0,England/PORT-1E72BF8/2021|21-01-26:0,England/PORT-2DDBCD/2021|21-01-17:0,England/LOND-134A56F/2021|21-01-25:0,England/LOND-134A480/2021|21-01-19:0,England/CAMC-141DADE/2021|21-03-12:0,England/PORT-2DDC51/2021|21-01-15:0,England/PHWC-4CA00E/2021|21-02-09:0,England/PORT-2DD25F/2020|EPI_ISL_1107613|2020:0,England/PORT-2DD25F/2021|21-01-26:0,England/QEUH-1311DD2/2021|21-02-23:0,England/PORT-2DDF58/2021|21-01-08:0,England/PORT-2DE081/2021|21-01-21:0,England/PORT-2DDF76/2021|21-01-09:0,England/PORT-2DE009/2021|21-01-14:0,England/PORT-2DDF85/2021|21-01-09:0,England/PORT-2DDF67/2021|21-01-09:0,England/PORT-2DE072/2021|21-01-21:0,England/PORT-2DDF94/2021|21-01-09:0,England/PORT-2DE045/2021|21-01-19:0,England/PORT-2DDFC1/2021|21-01-11:0,England/PORT-2DE0AF/2021|21-01-15:0,England/PORT-2DE027/2021|21-01-18:0,England/MILK-1356EA1/2021|OU028443.1|2021-02-27:0,England/PORT-1E6EE7E/2021|21-01-04:0,England/PORT-1E6EB0E/2021|21-01-18:0,England/PORT-1E6EC83/2021|21-01-11:0,England/PORT-1E6EF20/2021|21-01-14:0,England/PORT-1E6EED8/2021|21-01-04:0,England/PORT-1E6EBA4/2021|21-01-06:0,England/PORT-1E6EC0B/2021|21-01-03:0,England/PORT-1E6EF11/2021|21-01-09:0,England/PORT-1E6EC38/2021|21-01-07:0,England/PORT-1E6EE8D/2021|21-01-03:0,England/PORT-1E6EF02/2021|21-01-09:0,England/PORT-1E6EEBA/2021|21-01-05:0,England/PORT-1E6EEC9/2021|21-01-04:0,England/PORT-1E6ECB0/2021|21-01-15:0,England/MILK-134AA7F/2021|OU035687.1|2021-02-26:0,England/QEUH-1342AE0/2021|OU029056.1|2021-02-26:0,England/PORT-2DD477/2021|21-01-08:0,England/PORT-2DAD42/2021|21-01-22:0,England/PORT-2DAFF1/2021|21-01-16:0,England/MILK-129C82A/2021|21-02-13:0,England/PORT-2DAC36/2021|21-01-28:0,England/PORT-2DACEB/2021|21-01-23:0,England/MILK-1265BE5/2021|OD986308.1|2021-02-08:0,England/MILK-12A59EF/2021|OD994802.1|2021-02-11:0,England/PORT-2DCFFF/2021|21-01-09:0,England/PORT-2DCD6E/2021|21-01-22:0,England/PORT-2DCA67/2021|21-01-25:0,England/PORT-2DCB0A/2021|21-01-14:0,England/MILK-11A01B0/2021|OD966078.1|2021-01-28:0,England/PORT-2E0A9D/2021|21-01-15:0,England/PORT-2E0C88/2021|21-01-05:0,England/PORT-2E08B1/2021|21-01-16:0,England/PORT-2E0CC4/2021|21-01-07:0,England/PORT-2E0981/2021|21-01-11:0,England/PORT-2E0C2E/2021|21-01-05:0,England/ALDP-10DE2B7/2021|OD947758.1|2021-01-19:0,England/PORT-2E0FDA/2021|21-01-03:0,England/PORT-2E0EA0/2021|21-01-12:0,England/PORT-2E0F52/2021|21-01-04:0,England/PORT-2E11F1/2021|21-01-12:0,England/PORT-2E114C/2021|21-01-13:0,England/PORT-2E10A9/2021|21-01-06:0,England/PORT-2E0022/2021|21-01-01:0,England/PORT-2DD8F3/2021|21-01-01:0,England/PORT-2E0040/2021|21-01-01:0,England/PORT-2E0031/2021|21-01-01:0)280990:1,England/MILK-FAA4A3/2021|OD938031.1|2021-01-09:2,(England/ALDP-10E538D/2021|OD947352.1|2021-01-17:1,(England/MILK-1180875/2021|OD961984.1|2021-01-26:1,England/MILK-1088B66/2021|OD948869.1|2021-01-16:1)281004:1,(England/CAMC-11FFF7C/2021|OD972975.1|2021-02-04:1,(England/MILK-120672E/2021|OD980874.1|2021-02-01:0,England/MILK-120676A/2021|OD980870.1|2021-02-01:0)281006:1,England/MILK-11D020F/2021|OD964283.1|2021-01-29:0,England/MILK-11C2622/2021|OD980285.1|2021-01-28:0,England/MILK-11F25B3/2021|OD969527.1|2021-01-30:0,England/MILK-11A01ED/2021|OD966990.1|2021-01-28:0,England/MILK-11D081C/2021|OD964335.1|2021-01-29:0)281005:1,(Scotland/QEUH-1360B25/2021|21-02-28:1,Scotland/QEUH-132B485/2021|OU033417.1|2021-02-25:1,England/MILK-1211878/2021|OD971037.1|2021-02-03:0,Scotland/QEUH-12FCCC2/2021|OU034089.1|2021-02-21:0,Scotland/QEUH-12E80DC/2021|OU024232.1|2021-02-21:0,England/QEUH-11CB814/2021|OD964687.1|2021-02-01:0)281007:1,England/ARCH-000051B10/2021|21-02-01:1,England/RAND-128FAE8/2021|OD985349.1|2021-02-01:2,England/PHEC-2F9D3E/2021|21-02-13:2,England/PHEC-2FA957/2021|21-02-12:1,(England/PHWC-4C7D0A/2021|21-02-05:1,(England/MILK-12650F5/2021|OD985725.1|2021-02-08:0,England/MILK-12650D7/2021|OD985717.1|2021-02-08:0)281009:1,England/PHWC-4C78DC/2021|21-02-05:0,England/RAND-121864A/2021|21-01-28:0)281008:1,England/PORT-2DACFA/2021|21-01-23:1,(England/MILK-FAFFAD/2021|OD938239.1|2021-01-08:0,England/RAND-11E14D8/2021|OU031614.1|2021-01-28:0,England/MILK-FAFF07/2021|OD938227.1|2021-01-08:0)281010:1,(England/MILK-121185A/2021|OD971034.1|2021-02-03:0,England/MILK-11A03BA/2021|OD966070.1|2021-01-28:0)281011:1,England/MILK-E634B6/2021|OD928128.1|2021-01-01:0,England/PORT-2DAF79/2021|21-01-28:0,England/RAND-128FAD9/2021|OD985355.1|2021-02-01:0,England/PHEC-2F9D7A/2021|21-02-13:0,England/PHEC-2F9CF5/2021|21-02-13:0,England/PHEC-2FA8B4/2021|21-02-12:0,England/MILK-11EF30A/2021|OD970178.1|2021-01-30:0,England/MILK-11C1966/2021|OD969423.1|2021-01-27:0,England/MILK-11A0AD3/2021|OD967096.1|2021-01-28:0,England/MILK-11A1B48/2021|OD967204.1|2021-01-28:0,England/RAND-11ED0E7/2021|OD990173.1|2021-01-29:0,England/RAND-11ED0E7/2021|OU029091.1|2021-01-29:0)281003:1,England/MILK-E65681/2020|OD926669.1|2020-12-31:1,England/MILK-F6DEDB/2021|OD959955.1|2021-01-02:2,England/MILK-11D0C01/2021|OD964372.1|2021-01-29:1,England/CAMC-120972B/2021|OD981406.1|2021-02-04:1,(England/PORT-2DAF5B/2021|21-01-30:2,England/MILK-134A927/2021|OU035789.1|2021-02-26:1)281012:3,England/PORT-2DE1BB/2021|21-01-06:1,(England/CAMC-135A371/2021|OU037672.1|2021-02-09:1,England/CAMC-1359AF5/2021|OU037559.1|2021-02-24:2)281013:4,England/CAMC-139B9EB/2021|21-02-15:1,England/PORT-2DF008/2021|21-03-08:2,(England/MILK-1400E3C/2021|21-03-16:1,England/RAND-1459F04/2021|21-03-22:0,England/RAND-14730C5/2021|21-03-24:0)281014:3,England/CAMC-121605D/2021|OD972045.1|2021-02-06:1,(England/MILK-F6DE44/2021|OD959938.1|2021-01-03:0,England/MILK-F6DA6E/2021|OD959912.1|2021-01-04:0)281015:2,(England/TFCI-2708FB3/2021|21-01-06:0,England/TFCI-2709F85/2021|21-01-15:0,England/SGUH-112E8/2021|21-01-09:0)281016:1,England/MILK-10283BB/2021|OD938979.1|2021-01-11:0,England/PORT-2DFC7D/2021|21-02-11:0,England/PHEC-2F7E5B/2021|21-01-24:0,England/PHEC-2F9B16/2021|21-02-11:0,England/MILK-128311C/2021|OD989246.1|2021-02-09:0,England/PHEC-2FA939/2021|21-02-12:0,England/PHEC-2FA896/2021|21-02-12:0,England/PORT-2DAF2E/2021|21-02-03:0,England/CAMC-1209934/2021|OD980969.1|2021-02-04:0,England/MILK-FAA072/2021|OD937995.1|2021-01-09:0,England/MILK-E6353B/2021|OD928134.1|2021-01-01:0,England/MILK-E06F2D/2020|OD926844.1|2020-12-29:0,England/MILK-1134F3F/2021|OD952996.1|2021-01-20:0)280989:1,(England/MILK-E734B3/2021|OD926299.1|2021-01-01:1,England/ALDP-DA3776/2020|OD921727.1|2020-12-30:1,England/CAMC-101D173/2021|OD938248.1|2021-01-12:1,England/MILK-11C95B5/2021|OD968216.1|2021-01-31:2,(England/PHWC-4D4C67/2021|21-02-22:1,England/MILK-12A609E/2021|OD994306.1|2021-02-13:0,England/PHWC-4C90A5/2021|21-02-09:0,England/MILK-12A608F/2021|OD994307.1|2021-02-13:0,England/MILK-12A6070/2021|OD994089.1|2021-02-13:0,England/MILK-12A6061/2021|OD994088.1|2021-02-13:0)281018:3,Italy/APU-IZSPB-575PT/2021|EPI_ISL_1008703|2021-01-15:2,England/PORT-2DD3C5/2021|21-01-13:2,(England/TFCI-27002FE/2020|20-12-30:0,England/TFCI-26FFE4A/2020|EPI_ISL_869061|2020-12-30:0)281019:1,England/MILK-DA986E/2020|OD921855.1|2020-12-27:0,England/MILK-133B08E/2021|OU032954.1|2021-02-25:0,England/RAND-12D8154/2021|OU018089.1|2021-02-12:0,England/MILK-1250C9F/2021|OD983699.1|2021-02-06:0,England/MILK-12611E7/2021|OD984887.1|2021-02-05:0,England/CAMC-12C79D8/2021|OD996620.1|2021-02-18:0,England/MILK-E06F0F/2020|OD926840.1|2020-12-29:0,England/MILK-F6DAB9/2021|OD959908.1|2021-01-04:0)281017:1,England/MILK-FAA151/2021|OD938003.1|2021-01-09:1,(England/MILK-12058D1/2021|OD973404.1|2021-02-01:1,(England/LOND-12F8ADB/2021|21-02-18:1,England/PORT-2DEDB7/2021|21-02-22:1,England/CAMC-128D992/2021|21-02-13:0,England/CAMC-13473C2/2021|OU035448.1|2021-02-21:0)281021:2,England/MILK-FAEDB3/2021|OD938109.1|2021-01-09:0,England/PORT-2DD0EC/2021|21-01-08:0,England/MILK-103CD10/2021|OD941847.1|2021-01-14:0)281020:1,(England/LOND-126E38A/2020|20-12-28:1,((England/RAND-11ED621/2021|OU032193.1|2021-01-29:0,England/RAND-11ED621/2021|OD990234.1|2021-01-29:0)281024:2,England/MILK-12117F3/2021|OD971027.1|2021-02-03:0,England/MILK-11A0AE2/2021|OD967084.1|2021-01-28:0)281023:1,England/RAND-12BF3B7/2021|OU021106.1|2021-02-10:1,England/CAMC-1382219/2021|21-01-26:4,England/CAMC-130EF69/2021|OU025622.1|2021-02-21:1,(England/MILK-11C1E49/2021|OD969440.1|2021-01-27:0,England/MILK-11C2D87/2021|OD980337.1|2021-01-28:0,England/MILK-11C1E58/2021|OD969315.1|2021-01-27:0)281025:1,England/MILK-1153A93/2021|OD955365.1|2021-01-22:0,England/MILK-125137B/2021|OD983718.1|2021-02-07:0,England/PHWC-4C603F/2021|21-02-01:0,England/PHWC-4C605D/2021|21-02-01:0,England/PHWC-4C7AD6/2021|21-02-01:0,England/MILK-11C9B0E/2021|21-01-31:0)281022:1,(England/TFCI-26FD5ED/2020|20-12-31:0,(Wales/MILK-11D1981/2021|OD974583.1|2021-01-29:1,England/PHEC-2FA5BD/2021|21-02-16:1,England/MILK-129AA80/2021|OD990657.1|2021-02-12:1,((England/CAMC-1359CFF/2021|OU037573.1|2021-02-26:1,England/MILK-136D0DE/2021|OU034704.1|2021-03-01:1,England/CAMC-1328C08/2021|OU027670.1|2021-02-17:0,England/CAMC-1359D0B/2021|OU037572.1|2021-02-26:0,England/CAMC-135A890/2021|OU037924.1|2021-02-26:0,England/MILK-132FE1A/2021|OU025252.1|2021-02-24:0)281029:1,(England/MILK-130B078/2021|OU017817.1|2021-02-21:1,England/MILK-130B2AF/2021|OU017822.1|2021-02-21:0,England/MILK-128502C/2021|OU016660.1|2021-02-10:0)281030:2,England/RAND-1313884/2021|21-02-13:0,England/RAND-132D984/2021|OU033261.1|2021-02-13:0)281028:2,((England/PORT-2DA638/2021|21-01-07:2,England/PORT-1E78FBA/2021|21-02-19:0,England/PORT-1E7A695/2021|21-02-12:0,England/PORT-2DA4E3/2021|21-01-29:0)281032:1,England/PORT-1E79854/2021|21-02-28:1,(England/PORT-1E7ADEB/2021|21-03-27:0,England/MILK-14EA64F/2021|21-04-09:1)281033:5,(England/PORT-1E797EE/2021|21-02-16:0,England/PORT-1E79CB2/2021|21-02-27:0)281034:1,England/PORT-1E79A12/2021|21-03-02:0,England/PORT-1E795E4/2021|21-02-26:0,England/PORT-1E7949C/2021|21-02-24:0,England/PORT-1E78A6E/2021|21-02-22:0)281031:1,England/CAMC-139B2D1/2021|21-02-14:2,England/SGUH-128B8/2021|21-02-05:2,England/MILK-1308266/2021|OU025986.1|2021-02-20:3,England/CAMC-133D17A/2021|21-02-26:1,England/GSTT-210220LSBC90/2021|21-02-17:1,England/PORT-1E78C1D/2021|21-02-20:1,(England/CAMC-127F18C/2021|OD988234.1|2021-02-12:0,England/MILK-12827DF/2021|OD989167.1|2021-02-09:0)281035:1,England/MILK-1231F31/2021|OD982092.1|2021-02-04:0,England/SGUH-12250/2021|21-01-31:0,England/PORT-2DFE3B/2021|21-01-23:0,England/SGUH-12135/2021|21-01-28:0,England/WSFT-25D39B5/2021|21-03-19:0,England/SGUH-12706/2021|21-02-02:0,England/WSFT-25D3742/2021|21-03-04:0,England/WSFT-25D19F3/2021|21-02-25:0,England/PORT-1E78DCF/2021|21-02-18:0,England/PHEC-2FCFEA/2021|21-02-25:0,England/RAND-12B3C7C/2021|OU012693.1|2021-02-10:0,England/MILK-12830D3/2021|OD989249.1|2021-02-09:0,England/MILK-127014F/2021|OD991188.1|2021-02-08:0,England/RAND-12902BF/2021|OD997042.1|2021-02-02:0)281027:1,(England/MILK-11A0B3A/2021|OD967503.1|2021-01-28:0,(England/ALDP-13DAA1A/2021|21-03-11:1,England/MILK-1457A32/2021|21-03-22:1,(England/MILK-1466520/2021|21-03-23:1,England/RAND-13DDEEE/2021|21-03-12:0)281038:2,England/MILK-14655B8/2021|21-03-23:1,England/MILK-133B5AD/2021|OU032998.1|2021-02-25:1,(England/RAND-1432B76/2021|21-02-25:0,England/RAND-1432FC5/2021|21-02-25:0)281039:1,England/MILK-1308776/2021|OU026051.1|2021-02-21:0,England/CAMC-1383175/2021|21-03-03:0,England/CAMC-13831EE/2021|21-03-03:0,England/MILK-145781A/2021|21-03-22:0,England/CAMC-139DECC/2021|21-03-07:0,England/RAND-13F1066/2021|21-03-06:0,England/CAMC-1396FDF/2021|21-03-05:0)281037:1)281036:1)281026:1,England/MILK-11A039C/2021|OD966073.1|2021-01-28:1,(England/MILK-11EF461/2021|OD970195.1|2021-01-30:1,England/PHWC-4CA815/2021|21-02-10:1,England/RAND-128FC5B/2021|OD985359.1|2021-02-02:0,England/CAMC-12A575E/2021|OD995841.1|2021-02-16:0)281040:3,England/CAMC-12346FD/2021|OD971515.1|2021-02-07:4,England/PORT-2DAF6A/2021|21-01-29:1,(England/RAND-12E020B/2021|OU017277.1|2021-02-10:1,England/RAND-120EBC0/2021|OD990024.1|2021-01-27:0)281041:1,(England/MILK-12058C2/2021|OD973695.1|2021-02-01:1,(England/MILK-136D5DF/2021|OU034760.1|2021-03-01:0,England/RAND-13EBDC2/2021|21-03-11:0,England/MILK-13B4A07/2021|21-03-08:0,England/MILK-1388152/2021|21-03-02:0,England/MILK-12D5218/2021|OU018013.1|2021-02-17:0)281043:3)281042:1,England/MILK-F865E6/2021|OD940058.1|2021-01-07:3,(England/RAND-120EC27/2021|OD990020.1|2021-01-27:1,(England/MILK-11C2E0C/2021|OD980344.1|2021-01-28:0,England/CAMC-11E7B0A/2021|OD969893.1|2021-02-03:0)281045:1)281044:4,((England/CAMC-D378ED/2020|OD922662.1|2020-12-24:0,(England/LOND-12E95AF/2021|21-01-11:1,England/LOND-12E977C/2021|21-01-08:0,England/LOND-1324853/2021|21-01-11:0,England/LOND-12E9712/2021|21-01-14:0)281048:1)281047:1,England/ALDP-1013ED0/2021|OD943541.1|2021-01-11:3,England/BIRM-6FE8D/2021|21-02-15:3,England/MILK-12D5C74/2021|OU018550.1|2021-02-17:1,((England/MILK-132548B/2021|21-02-23:0,(England/MILK-13AC39E/2021|21-03-07:0,England/CAMC-139CCD2/2021|21-03-01:0)281051:1)281050:1,(England/MILK-1349393/2021|OU035489.1|2021-02-25:0,England/CAMC-13830B4/2021|21-03-03:0,England/CAMC-144FD34/2021|21-03-02:0,England/CAMC-139E186/2021|21-03-08:0,England/RAND-13F2074/2021|21-03-14:0,England/RAND-13F2065/2021|21-03-14:0,England/MILK-12BE28E/2021|OU014186.1|2021-02-16:0)281052:1,(England/MILK-136EF58/2021|OU038296.1|2021-03-01:0,England/MILK-13772BD/2021|21-03-02:0)281053:1,(England/MILK-13B473D/2021|21-03-07:0,England/MILK-1376F11/2021|21-03-02:0,England/MILK-13B292A/2021|21-03-08:0)281054:2)281049:1,(England/LOND-12F4E6A/2021|21-01-09:1,(England/MILK-1384CCE/2021|21-03-02:1,England/CAMC-138102F/2021|21-02-23:1,(England/MILK-1440B75/2021|21-03-21:1,England/MILK-14560E6/2021|21-03-22:1,(England/CAMC-14891BA/2021|21-03-29:1,England/MILK-148CE47/2021|21-03-27:0,England/CAMC-147B24F/2021|21-03-27:0,England/MILK-148D12F/2021|21-03-27:0,England/RAND-14901A1/2021|21-03-27:0,England/MILK-148CEFC/2021|21-03-27:0,England/MILK-148CCC5/2021|21-03-27:0,England/MILK-148E364/2021|21-03-27:0,England/MILK-148CD77/2021|21-03-27:0,England/MILK-148D13E/2021|21-03-27:0)281058:1,England/RAND-1477EE5/2021|21-03-25:1,(England/MILK-14A417D/2021|21-03-25:0,England/MILK-148D06E/2021|21-03-27:0,England/MILK-14A45CC/2021|21-03-24:0)281059:1,England/CAMC-1396EA5/2021|21-03-05:0,England/MILK-149A2C2/2021|21-03-29:0,England/MILK-149A56F/2021|21-03-29:0,England/MILK-14BB128/2021|21-03-18:0,England/RAND-14AD0D1/2021|21-03-31:0,England/MILK-14AE87E/2021|21-03-30:0,England/MILK-1470611/2021|21-03-23:0,England/MILK-14727D0/2021|21-03-24:0,England/MILK-144A4AD/2021|21-03-21:0,England/MILK-1457EBE/2021|21-03-22:0,England/MILK-14432AA/2021|21-03-21:0,England/MILK-143C82A/2021|21-03-20:0,England/MILK-141ADC9/2021|21-03-17:0,England/RAND-1458BB6/2021|21-03-22:0,England/MILK-1456259/2021|21-03-22:0,England/MILK-1455F71/2021|21-03-22:0,England/CAMC-144E755/2021|21-03-23:0,England/MILK-14454A2/2021|21-03-21:0,England/MILK-1445606/2021|21-03-21:0,England/CAMC-144E746/2021|21-03-23:0,England/CAMC-13FBF41/2021|21-03-17:0,England/MILK-13D8A94/2021|21-03-11:0,England/MILK-13E30C1/2021|21-03-13:0,England/MILK-13D8C07/2021|21-03-11:0,England/MILK-1405AD9/2021|21-03-16:0,England/MILK-13CA45B/2021|21-03-10:0,England/MILK-13F685A/2021|21-03-15:0,England/MILK-1403A9F/2021|21-03-16:0,England/CAMC-13B80B6/2021|21-03-10:0,England/MILK-13F640B/2021|21-03-15:0,England/MILK-13D86EB/2021|21-03-12:0,England/MILK-13ECDA3/2021|21-03-14:0,England/CAMC-13D32CE/2021|21-03-10:0,England/MILK-13863D6/2021|21-03-02:0)281057:1,England/MILK-13CA9C5/2021|21-03-09:1,England/CAMC-139CE36/2021|21-02-26:1,(England/MILK-13E1A2F/2021|21-03-13:0,((England/MILK-14731D1/2021|21-03-24:1,England/MILK-143CA24/2021|21-03-20:0,England/MILK-14B7AD6/2021|21-03-25:0)281062:1,England/MILK-143C972/2021|21-03-20:0,England/MILK-1472961/2021|21-03-24:0)281061:1)281060:2,England/RAND-13EBEFC/2021|21-03-11:2,England/MILK-12CC4D2/2021|OU020420.1|2021-02-17:0,England/MILK-12CC4C3/2021|OU020422.1|2021-02-17:0,England/MILK-12D4F4F/2021|OU018190.1|2021-02-17:0,England/MILK-12D4F5E/2021|OU018189.1|2021-02-17:0)281056:2,(England/OXON-F72495/2021|21-02-03:0,England/OXON-F72495/2021|EPI_ISL_1309752|2021-02-03:0)281063:1)281055:2,a1051|HG996936.1|21-01-13:1,(England/MILK-12D4F03/2021|OU018181.1|2021-02-16:0,(England/CAMC-145D340/2021|21-02-28:0,England/CAMC-145D2BC/2021|21-02-28:0)281065:1)281064:1,a1367|HG997144.1|21-02-17:2,England/ALDP-1438ED1/2021|21-03-11:5,(England/RAND-12902FB/2021|OD985152.1|2021-02-02:0,England/CAMC-10A0DCC/2021|OD946093.1|2021-01-18:0)281066:1,(a1101|HG997002.1|21-01-20:0,a1127|HG997017.1|21-01-09:0,a1100|HG996998.1|21-01-20:0,a1091|HG996981.1|21-01-09:0)281067:1,(a1089|HG996972.1|21-01-07:0,England/MILK-10280B4/2021|OD938336.1|2021-01-10:0)281068:1,England/CAMC-CB7F78/2020|OD918279.1|2020-12-18:0,a227|HG998844.1|20-12-28:0,a223|HG998843.1|20-12-28:0,a232|HG998837.1|20-12-28:0,a217|HG998824.1|20-12-26:0,a174|HG998798.1|21-01-01:0,a1137|HG997039.1|21-01-19:0,a159|HG998777.1|20-12-31:0,a1064|HG996954.1|21-01-13:0,a706|HG998621.1|21-01-03:0,England/MILK-13225E5/2021|21-02-23:0,a587|HG999223.1|20-12-29:0,a1286|HG999987.1|?:0,a1381|HG999984.1|?:0,a474|HG999096.1|20-12-21:0,England/MILK-125126F/2021|21-02-07:0,a1292|HG997826.1|21-02-09:0,a355|HG998965.1|20-12-24:0,France/IDF-IPP00564/2021|EPI_ISL_883979|2021-01-07:0,England/MILK-12D4EF7/2021|OU018183.1|2021-02-16:0,England/MILK-12D4F21/2021|OU018182.1|2021-02-16:0,England/MILK-12D4F12/2021|OU018184.1|2021-02-16:0,England/MILK-12D4F30/2021|OU018185.1|2021-02-16:0,England/MILK-12BDDCA/2021|OU014147.1|2021-02-16:0,England/MILK-1264D77/2021|OD985683.1|2021-02-08:0,England/LOND-E1287/2021|21-02-06:0,England/MILK-1264DD1/2021|OD985410.1|2021-02-08:0,England/LOND-E0DE1/2021|21-02-03:0,England/MILK-F88942/2021|OD940204.1|2021-01-07:0,England/MILK-FEAA5A/2021|OD937672.1|2021-01-11:0,England/ALDP-112172E/2021|OD951333.1|2021-01-22:0)281046:2,England/PHEC-15678D/2021|21-01-18:3,(England/OXON-F48AC3/2020|20-12-30:0,England/OXON-F48AD2/2020|20-12-30:0)281069:1,(England/RAND-11FA8FE/2021|21-01-29:0,England/MILK-12052E2/2021|OD973412.1|2021-01-27:0)281070:1,(England/MILK-1250F87/2021|OD983645.1|2021-02-06:0,England/MILK-1250FC3/2021|OD983719.1|2021-02-06:0)281071:1,(England/PHEC-2FA5CC/2021|21-02-16:0,England/PHEC-2F9CC8/2021|21-02-13:0)281072:2,(England/MILK-136B6CF/2021|21-03-01:0,England/RAND-13FE263/2021|21-03-03:0)281073:3,(England/OXON-F52E8E/2021|21-01-06:0,England/OXON-F52E8E/2021|EPI_ISL_951344|2021-01-06:0)281074:2,England/PORT-2E0BA9/2021|21-01-07:0,England/MILK-110ED25/2021|OD976235.1|2021-01-19:0,England/MILK-11A01DE/2021|OD966486.1|2021-01-28:0,England/MILK-11A03C9/2021|OD966069.1|2021-01-28:0,England/PORT-2E0B5E/2021|21-01-07:0,England/CAMC-FB4127/2021|OD934881.1|2021-01-08:0,England/MILK-FAFF61/2021|OD937961.1|2021-01-08:0,England/MILK-102DE3D/2021|OD938371.1|2021-01-11:0,England/LOND-E498F/2021|21-01-09:0,England/RAND-11ED7A6/2021|OD990256.1|2021-01-29:0,England/RAND-11ED7A6/2021|OU029707.1|2021-01-29:0)280986:2)277869:1,((((England/CAMC-C4647F/2020|OD907011.1|2020-12-10:0,England/MILK-C52DA2/2020|OD911764.1|2020-12-12:1)281078:1,England/MILK-BDC4BB/2020|OD905129.1|2020-11-26:1,(England/ALDP-100E98C/2021|OD943686.1|2021-01-12:1,England/PORT-2EBC05/2021|21-01-12:1,(England/ALDP-F9175B/2021|OD933945.1|2021-01-09:2,England/QEUH-C939A1/2020|OD917615.1|2020-12-16:0,Denmark/DCGC-32411/2021|EPI_ISL_869415|2021-01-18:1,England/CAMC-1322CA4/2021|21-02-22:2,(((Slovenia/08-051649-MB/2021|EPI_ISL_1240614|2021-02-24:1,Slovenia/08-047681-MB/2021|EPI_ISL_1240613|2021-02-19:1,(Germany/NW-RKI-I-106228/2021|EPI_ISL_1850543|2021-04-21:1,(Germany/MV-RKI-I-097682/2021|EPI_ISL_1844026|2021-04-07:1,(Germany/BE-RKI-I-096255/2021|EPI_ISL_1843187|2021-03-25:1,Germany/BE-RKI-I-097167/2021|EPI_ISL_1843532|2021-04-14:2,(Germany/MV-RKI-I-097591/2021|EPI_ISL_1843939|2021-04-05:0,Germany/BE-RKI-I-124395/2021|EPI_ISL_2109287|2021-04-22:1,Germany/BE-RKI-I-124174/2021|EPI_ISL_2109092|2021-04-14:1)281087:1)281086:2,Germany/MV-RKI-I-097484/2021|EPI_ISL_1843843|2021-04-12:1,Germany/BE-RKI-I-098246/2021|EPI_ISL_1844475|2021-04-15:3,Germany/NW-HHU-4065/2021|EPI_ISL_1990699|2021-03-30:1,(Germany/BE-RKI-I-137697/2021|EPI_ISL_2121919|2021-04-29:1,(Germany/BE-RKI-I-124120/2021|EPI_ISL_2109041|2021-04-22:0,Germany/un-RKI-I-125976/2021|EPI_ISL_2110694|2021-04-12:3)281089:1)281088:1,Germany/BE-RKI-I-137566/2021|EPI_ISL_2121592|2021-04-29:2,Germany/BE-ChVir-LB-210416-4430/2021|EPI_ISL_1905061|2021-04-09:0,Denmark/DCGC-54507/2021|EPI_ISL_1862935|2021-04-05:0,Germany/BE-RKI-I-137789/2021|EPI_ISL_2122160|2021-04-29:0)281085:1,Germany/NW-HHU-4910/2021|EPI_ISL_1991852|2021-04-15:2,Germany/NW-RKI-I-091522/2021|EPI_ISL_1726514|2021-04-01:0,Germany/BE-ChVir-LB-210326-6036/2021|EPI_ISL_1982612|2021-03-22:0,Germany/NW-RKI-I-081649/2021|EPI_ISL_1646528|2021-03-26:0)281084:1,((Germany/BE-ChVir-LB-210507-83763/2021|EPI_ISL_2107873|2021-04-26:1,Germany/BE-IMB17357/2021|EPI_ISL_1834063|2021-04-21:0,Germany/un-RKI-I-128866/2021|EPI_ISL_2112414|2021-04-27:0)281091:2,Denmark/DCGC-54515/2021|EPI_ISL_1862943|2021-04-05:0,(Germany/BW-RKI-I-149433/2021|EPI_ISL_2261118|2021-04-29:1,Denmark/DCGC-84379/2021|EPI_ISL_1893651|2021-04-05:0)281092:3,(Germany/BE-RKI-I-078656/2021|EPI_ISL_1643877|2021-04-04:0,Germany/BE-RKI-I-071418/2021|EPI_ISL_1638409|2021-03-27:0,Germany/BE-RKI-I-066104/2021|EPI_ISL_1571131|2021-04-01:0)281093:2)281090:1,Germany/BE-IMB16258/2021|EPI_ISL_1364984|2021-02-27:0,Germany/BE-IMB16388/2021|EPI_ISL_1364996|2021-03-03:0)281083:1,(Slovenia/5C-014439-KP/2021|EPI_ISL_1266998|2021-03-05:3,(Germany/NW-HHU-1595/2021|EPI_ISL_1346989|2021-02-15:0,Germany/BE-RKI-I-044836/2021|EPI_ISL_1352259|2021-03-11:0)281095:3)281094:1,Switzerland/TI-EOC-902_25766469/2021|EPI_ISL_1575979|2021-03-29:3,(Croatia/1632/2021|EPI_ISL_2311803|2021-03-11:0,Croatia/759/2021|EPI_ISL_1311980|2021-02:0)281096:2)281082:2,Spain/CT-HUVH-03528/2021|EPI_ISL_954182|2021-01-19:6,(England/MILK-159916B/2021|21-05-17:0,England/MILK-1589702/2021|21-05-15:0)281097:3)281081:2,Croatia/754/2021|EPI_ISL_1311975|2021-02-23:1,(Germany/NW-RKI-I-106122/2021|EPI_ISL_1850436|2021-04-20:6,(France/ARA-HCL021031625801/2021|EPI_ISL_1191702|2021-02-17:0,FrenchGuiana/IPP03634/2021|EPI_ISL_1060570|2021-01-31:0)281099:1)281098:1,(Germany/BW-RKI-I-150114/2021|EPI_ISL_2261762|2021-05-01:1,Germany/BW-RKI-I-150166/2021|EPI_ISL_2261827|2021-05-01:0)281100:5,USA/TX-CDC-FG-028771/2021|MZ154802.1|21-04-25:5)281080:1,England/ALDP-11287CD/2021|OD963195.1|2021-01-21:1,(England/PORT-1E6DD72/2021|21-02-01:0,(England/MILK-130B39D/2021|OU018078.1|2021-02-21:1,England/MILK-12CAAF0/2021|OU012862.1|2021-02-16:1,England/MILK-13787DB/2021|21-03-03:0)281102:2)281101:2,England/MILK-EC6CC8/2021|OD931509.1|2021-01-03:0,England/MILK-102BF1E/2021|OD972611.1|2021-01-11:0,England/ALDP-E2E61B/2021|OD927826.1|2021-01-01:0,England/OXON-F4C8D4/2021|21-01-05:0)281079:1,(England/MILK-F8657D/2021|OD940053.1|2021-01-07:0,(England/CAMC-DD9935/2020|OD922263.1|2020-12-29:0,England/CAMC-101CAD3/2021|OD938807.1|2021-01-14:1)281104:4,(England/ARCH-000054H2/2021|21-02-01:0,England/MILK-11D258C/2021|OD964921.1|2021-01-29:2)281105:1)281103:1,((England/PORT-2E4F12/2021|21-01-09:1,England/MILK-CA6F30/2020|OD914692.1|2020-12-18:1,England/BRIS-25FCFD/2021|21-02-01:1,England/PHESW-YYBNGSE/2021|21-02-08:1,England/CAMC-130EA59/2021|OU025906.1|2021-02-20:3)281107:1,(England/CAMC-11239CC/2021|OD952928.1|2021-01-23:0,England/CAMC-10A0B1D/2021|OD946391.1|2021-01-18:1)281108:3)281106:1,((England/CAMC-101D60B/2021|OD942251.1|2021-01-12:0,England/CAMC-101C5F0/2021|OD938783.1|2021-01-12:0)281110:1,(England/PORT-2EF58E/2021|21-01-20:0,England/MILK-12821A4/2021|OD989109.1|2021-02-08:0)281111:1,England/ALDP-C6A651/2020|OD927089.1|2020-12-13:0,India/MH-NIV-VOC-84/2020|EPI_ISL_1034175|2020-12-26:0)281109:1,(England/CAMC-F7C255/2021|OD932730.1|2021-01-07:0,(England/MILK-11C8FF4/2021|OD968185.1|2021-01-31:1,England/MILK-1158C89/2021|OD959156.1|2021-01-24:0,England/RAND-120E5B3/2021|OD990309.1|2021-01-27:0,England/CAMC-1104BCB/2021|OD946800.1|2021-01-19:0)281113:1)281112:2,(England/PORT-2EFA07/2021|21-02-03:3,England/MILK-129AAAE/2021|OD990658.1|2021-02-12:3,(England/WSFT-25CCF08/2021|21-02-02:0,England/MILK-EC6E0E/2021|OD931516.1|2021-01-03:0)281115:1)281114:1,((England/PORT-2E5C74/2021|21-01-19:0,(England/CAMC-11A9F9F/2021|21-01-27:0,England/CAMC-11AA1A7/2021|21-01-27:0,England/CAMC-11AA12F/2021|21-01-27:0)281118:1)281117:1,(England/MILK-1152C52/2021|OD954415.1|2021-01-22:0,England/MILK-1152C43/2021|OD954425.1|2021-01-22:0)281119:1,England/PORT-2EF4AF/2021|21-01-18:0,England/CAMC-12DF393/2021|OU017067.1|2021-02-21:0,England/MILK-12860EF/2021|OU010328.1|2021-02-11:0,England/MILK-119246D/2021|OD960928.1|2021-01-27:0)281116:1,England/CAMC-C261F6/2020|OD910449.1|2020-12-08:1,England/CAMC-BBC4EE/2020|20-11-21:0,England/CAMC-B775FB/2020|OC997977.1|2020-11-11:0,England/MILK-C7ACD4/2020|OD912575.1|2020-12-15:0,England/PHEC-155760/2021|21-01-18:0)281077:2,(England/CAMC-CB7A0E/2020|OD918220.1|2020-12-18:2,England/CAMC-E513EB/2021|OD926483.1|2021-01-02:1,((England/CAMC-1293BB1/2021|OD996368.1|2021-02-13:0,England/CAMC-1293CEB/2021|OD996370.1|2021-02-13:1)281122:1,England/MILK-1153BDC/2021|OD959145.1|2021-01-22:0,England/CAMC-11D3819/2021|21-01-30:0,England/RAND-11E16F0/2021|OD990380.1|2021-01-29:0,England/MILK-1153BFA/2021|OD959401.1|2021-01-22:0)281121:2,England/CAMC-F9C5DE/2021|OD933428.1|2021-01-07:0,England/MILK-10D6B0F/2021|OD948966.1|2021-01-19:0)281120:1,(England/MILK-118E929/2021|OD961264.1|2021-01-26:1,England/ALDP-100E37F/2021|OD943426.1|2021-01-12:0)281123:2,((((England/RAND-1506D38/2021|21-04-13:0,England/RAND-1506C3B/2021|21-04-13:1)281127:1,England/CAMC-14D1FB9/2021|21-04-04:0)281126:2,(Singapore/503/2021|EPI_ISL_1620140|2021-04-08:5,(India/KA-NIMH-SEQ-313/2021|EPI_ISL_1818589|2021-03-24:0,England/CAMC-1502929/2021|2021-04-08:1)281129:3)281128:2,(England/CAMC-14DECB5/2021|21-04-07:4,((Germany/NW-RKI-I-133277/2021|EPI_ISL_2115604|2021-04-24:2,(Singapore/305/2021|EPI_ISL_1489722|2021-03-24:2,England/PHEC-303680/2021|21-03-23:0,England/PHEC-303802/2021|21-03-24:0)281133:1,(India/PY-SEQ-188_S45_R1_001/2021|EPI_ISL_1939871|2021-03-24:1,(India/TN-SEQ-171_S6_R1_001/2021|EPI_ISL_1939854|2021-03-21:0,India/TN-SEQ-166_S1_R1_001/2021|EPI_ISL_1939849|2021-03-21:1)281135:2,India/TN-Seq_991_S76_R1_001/2021|EPI_ISL_2272930|2021-04-24:3)281134:1)281132:1,England/CAMC-13B83EA/2021|21-03-10:0,England/CAMC-13EE521/2021|21-03-16:0)281131:1)281130:1,England/PHEC-306B7F/2021|21-04-11:3,Canada/ON-PHL-21-05264/2021|EPI_ISL_1368585|2021-02:5,(India/TN-SEQ-168_S3_R1_001/2021|EPI_ISL_1939851|2021-03-21:2,India/PY-SEQ_302_S30_R1_001/2021|EPI_ISL_1939938|2021-04-10:5,India/PY-SEQ_312_S40_R1_001/2021|EPI_ISL_1939948|2021-04-09:2,India/TN-60_S10_R1_001/2021|EPI_ISL_1708465|2021-01-20:0,India/TN-61_S11_R1_001/2021|EPI_ISL_1708466|2021-01-20:0)281136:1,(USA/MO-CDC-ASC210031299/2021|MZ283962.1|2021-04-21:0,USA/MO-CDC-ASC210075706/2021|MZ186903.1|2021-04-19:0,USA/MO-CDC-ASC210073514/2021|MZ271525.1|2021-04-16:0)281137:12)281125:3,Canada/ON-PHL-21-01055/2021|EPI_ISL_1230200|2021-01:0,Canada/ON-PHL-21-00972/2021|EPI_ISL_1501331|2021-01:0)281124:1,England/MILK-CAA2CA/2020|OD916230.1|2020-12-18:1,England/CAMC-BC0D82/2020|OD904376.1|2020-11-22:0,England/CAMC-B988FB/2020|OD899106.1|2020-11-15:0,Canada/ON-PHL-21-01054/2021|EPI_ISL_1229951|2021-01:0,England/ALDP-CC02A0/2020|OD918710.1|2020-12-20:0,England/CAMC-B7826C/2020|OD921517.1|2020-11-12:0)281076:1,Latvia/1722/2021|EPI_ISL_1613663|2021-03-22:0,(England/QEUH-C932B5/2020|OD914939.1|2020-12-17:1,England/CAMC-10C03C4/2021|OD948439.1|2021-01-19:1,(England/ALDP-EF19EB/2020|OD929591.1|2020-12-31:1,USA/NY-NYCPHL-002297/2021|EPI_ISL_857094|2021-01-06:2,(England/CAMC-10FA9A1/2021|OD950174.1|2021-01-20:0,England/CAMC-106E191/2021|OD941793.1|2021-01-16:0)281140:1)281139:1,England/CAMC-F7F5C2/2021|OD932854.1|2021-01-09:3,England/CAMC-106F619/2021|OD947917.1|2021-01-17:1,(England/MILK-12F6C7D/2021|OU022138.1|2021-02-19:4,England/MILK-135434A/2021|OU032593.1|2021-02-26:3,England/CAMC-11B5394/2021|OD972589.1|2021-01-28:0,England/CAMC-11ABCF0/2021|21-01-27:0,England/CAMC-10C11C9/2021|OD948477.1|2021-01-19:0)281141:1,England/CAMC-11AA75A/2021|21-01-27:2,England/BHRT-24B8304/2020|20-12-09:1,England/RAND-12CE704/2021|OU020383.1|2021-02-13:5,((England/ALDP-E85630/2021|OD930837.1|2021-01-02:0,(England/QEUH-10BAEEA/2021|OD946221.1|2021-01-19:2,England/ALDP-103082A/2021|OD942684.1|2021-01-14:0)281144:2,England/QEUH-1067E46/2021|OD947976.1|2021-01-17:1,(England/ALDP-11AFB1D/2021|OD963769.1|2021-01-28:1,England/ALDP-11A971F/2021|OD963951.1|2021-01-27:0,England/ALDP-10EDB05/2021|OD977171.1|2021-01-20:0)281145:1,(((England/QEUH-1398B60/2021|21-03-06:1,England/QEUH-137E474/2021|21-03-03:0)281148:1,((England/QEUH-141705A/2021|21-03-18:0,England/QEUH-148843A/2021|21-03-27:0,England/ALDP-14A0E4D/2021|21-03-28:0,England/ALDP-1460F28/2021|21-03-22:0,England/QEUH-13DA94A/2021|21-03-13:0)281150:1,(England/QEUH-14513E2/2021|21-03-22:0,England/QEUH-13E80CC/2021|21-03-15:0)281151:1,England/QEUH-137E0BC/2021|21-03-03:0,England/ALDP-148B561/2021|21-03-26:0,England/ALDP-148C24B/2021|21-03-26:0,England/QEUH-144F138/2021|21-03-22:0,England/QEUH-1453CD6/2021|21-03-22:0,England/QEUH-13C5836/2021|21-03-10:0,England/RAND-13EBA52/2021|21-03-10:0)281149:1,England/QEUH-140955C/2021|21-03-17:1,(((England/QEUH-148633F/2021|21-03-28:1,(England/QEUH-14CF65F/2021|21-04-03:0,England/QEUH-14CDDE3/2021|21-04-04:0)281155:1,England/ALDP-14C3837/2021|21-04-01:0,England/QEUH-151F8FF/2021|21-04-20:0,England/QEUH-14A7CA6/2021|21-03-30:0,England/ALDP-1493A0D/2021|21-03-27:0,England/QEUH-150BF5B/2021|2021-04-16:0,England/ALDP-14A8513/2021|21-03-29:0,England/QEUH-1488F2A/2021|21-03-27:0,England/QEUH-14871AD/2021|21-03-28:0,England/QEUH-14E2E30/2021|21-04-08:0)281154:2,England/QEUH-14BC655/2021|21-04-01:0,England/MILK-151DCAA/2021|21-04-05:0,England/QEUH-14BC7CB/2021|21-04-01:0,England/ALDP-148B789/2021|21-03-26:0,England/ALDP-14EF167/2021|21-04-09:0,England/ALDP-14EEE8F/2021|21-04-09:0,England/QEUH-14BBB2A/2021|21-04-01:0)281153:1,England/QEUH-14140B7/2021|21-03-18:1)281152:2,(England/QEUH-147E2D3/2021|21-03-27:1,England/QEUH-13BFE2E/2021|21-03-10:0)281156:1,England/QEUH-12FD2B0/2021|OU022385.1|2021-02-21:0,England/QEUH-13CD616/2021|21-03-11:0,England/QEUH-1392173/2021|21-03-02:0,England/QEUH-13BCBC0/2021|21-03-10:0,England/QEUH-13F577C/2021|21-03-16:0,England/ALDP-13FA7A4/2021|21-03-13:0,England/QEUH-12FDA4F/2021|21-02-21:0,England/QEUH-137E447/2021|21-03-03:0,England/ALDP-130224E/2021|OU016383.1|2021-02-19:0,England/ALDP-1304A62/2021|OU023528.1|2021-02-20:0)281147:2,England/ALDP-10911E0/2021|OD944850.1|2021-01-17:1,England/QEUH-119B2F1/2021|OD967274.1|2021-01-29:0,England/ALDP-10EE050/2021|OD977481.1|2021-01-20:0)281146:2,England/QEUH-1334322/2021|OU024934.1|2021-02-25:4,England/QEUH-10E77DA/2021|OD947440.1|2021-01-21:2)281143:1,(England/CAMC-115EEAB/2021|OD954880.1|2021-01-20:2,(England/OXON-F5F355/2021|21-01-26:0,England/OXON-F5F355/2021|EPI_ISL_999346|2021-01-26:0)281158:1,England/CAMC-F01273/2021|OD929112.1|2021-01-08:0,England/ARCH-000037E11/2021|21-02-01:0,England/ALDP-EED9B5/2021|OD929855.1|2021-01-02:0,England/CAMC-115EEF6/2021|OD954894.1|2021-01-20:0)281157:1,England/MILK-11C8AE4/2021|OD968177.1|2021-01-31:1,England/MILK-11D80A3/2021|OD964515.1|2021-01-29:1,England/MILK-11C1720/2021|OD969281.1|2021-01-28:1,England/CAMC-1262517/2021|OD984671.1|2021-02-09:1,((Wales/PHWC-4D7F98/2021|21-02-26:1,Wales/ALDP-1388653/2021|21-03-03:1,(Wales/PHWC-PYBQKN/2021|21-03-22:2,(Wales/PHWC-PYY6CO/2021|21-03-18:0,Wales/PHWC-PYYT1O/2021|21-03-15:0)281162:1,Wales/PHWC-PYN3AA/2021|21-03-26:0,Wales/PHWC-PYBYBN/2021|21-03-17:0,Wales/PHWC-PYBK67/2021|21-03-20:0,Wales/PHWC-PYBC4D/2021|21-03-21:0,Wales/PHWC-PYBC3F/2021|21-03-21:0,Wales/PHWC-PYBK5D/2021|21-03-19:0,Wales/PHWC-PYBCA8/2021|21-03-21:0,Wales/PHWC-PYBQFC/2021|21-03-20:0)281161:2,(Wales/PHWC-PYYGPG/2021|21-03-13:1,Wales/PHWC-4DB486/2021|21-03-06:0,Wales/PHWC-4DDA28/2021|21-03-10:0)281163:1,(Wales/PHWC-4D9DF6/2021|21-03-03:1,Wales/PHWC-4DB43B/2021|21-03-04:0)281164:2,(Wales/PHWC-4D90A2/2021|21-02-28:0,Wales/ALDP-13BA588/2021|21-03-03:0,Wales/PHWC-4D79E5/2021|21-02-25:0)281165:1,(Wales/PHWC-4D7DDA/2021|21-02-23:0,Wales/ALDP-12DAE88/2021|OU023291.1|2021-02-17:0)281166:1,(England/ALDP-147835E/2021|21-03-23:0,Wales/ALDP-136506D/2021|21-02-26:0,Wales/PHWC-4D9F0F/2021|21-03-03:0)281167:1,Wales/PHWC-4D03A2/2021|21-02-16:0,Wales/ALDP-1379242/2021|21-03-01:0,Wales/PHWC-4DC5DD/2021|21-03-08:0,Wales/PHWC-4DC467/2021|21-03-04:0,Wales/PHWC-4DC83E/2021|21-03-08:0,Wales/PHWC-4DB3E3/2021|21-03-06:0,Wales/PHWC-4DB529/2021|21-03-07:0,Wales/PHWC-4DB51A/2021|21-03-07:0,Wales/PHWC-4DB495/2021|21-03-06:0,Wales/PHWC-4DB4B3/2021|21-03-07:0,Wales/ALDP-13633A2/2021|21-02-26:0,Wales/ALDP-13409C7/2021|21-02-24:0,Wales/ALDP-133E4CB/2021|21-02-24:0,Wales/ALDP-133A8C3/2021|OU037286.1|2021-02-23:0,Wales/PHWC-4D8D15/2021|21-03-01:0,Wales/PHWC-4D8D06/2021|21-03-01:0,Wales/PHWC-4D90C0/2021|21-02-28:0,Wales/PHWC-4D7F89/2021|21-02-26:0,Wales/PHWC-4D7930/2021|21-02-24:0,Wales/PHWC-4D699B/2021|21-02-28:0,Wales/PHWC-4D7A5B/2021|21-02-27:0,Wales/PHWC-4D7921/2021|21-02-28:0,Wales/PHWC-4D213D/2021|21-02-20:0,Wales/PHWC-4D17E1/2021|21-02-20:0,Wales/PHWC-4D3248/2021|21-02-21:0,Wales/PHWC-4D13A1/2021|21-02-17:0,Wales/ALDP-12B9F22/2021|OU015941.1|2021-02-13:0,Wales/PHWC-4D9BB0/2021|21-03-02:0)281160:1,Wales/PHWC-4D78E8/2021|21-02-25:1,Wales/PHWC-4D65A6/2021|21-02-20:0,Wales/ALDP-136CF2D/2021|21-02-28:0)281159:1,Poland/NIPH-NIH_ECDC-295/2021|EPI_ISL_1201652|2021-02-16:3,(England/MILK-133991C/2021|OU030296.1|2021-02-25:0,England/MILK-13626B9/2021|OU036465.1|2021-02-28:2)281168:1,(England/MILK-139D758/2021|21-03-06:1,England/MILK-1354386/2021|OU032608.1|2021-02-27:1,England/MILK-136F0DC/2021|OU038316.1|2021-03-01:0,England/MILK-13B4919/2021|21-03-08:0,England/MILK-13ACE8E/2021|21-03-07:0,England/CAMC-13D38CC/2021|21-03-11:0,England/MILK-13CB6EB/2021|21-03-09:0,England/MILK-1378C09/2021|21-03-01:0)281169:1,(England/RAND-13EB75B/2021|21-03-10:1,England/QEUH-148F0E4/2021|21-03-27:1,England/CAMC-14B1B51/2021|21-04-01:1,England/RAND-14DD5F7/2021|21-04-06:1,England/MILK-13E3182/2021|21-03-13:0,England/HSLL-150FCF6/2021|21-04-14:0,England/MILK-14BF0EB/2021|21-04-02:0,England/CAMC-14B1966/2021|21-04-01:0,England/MILK-14FA3CD/2021|2021-04-08:0,England/RAND-14A574D/2021|21-03-30:0,England/CAMC-14D1AF4/2021|21-04-07:0,England/CAMC-1489E3B/2021|21-03-29:0,England/ALDP-15135E5/2021|2021-04-16:0,England/LOND-132BDB7/2021|21-03-09:0,England/MILK-13D7AB3/2021|21-03-11:0,England/MILK-13D7C9F/2021|21-03-11:0)281170:2,(Poland/PL_P172/2021|EPI_ISL_1341041|2021-02-16:1,(Germany/HE-RKI-I-038188/2021|EPI_ISL_1284549|2021-03-04:0,Germany/BW-RKI-I-048949/2021|EPI_ISL_1356375|2021-03-08:1,Germany/RP-RKI-I-056990/2021|EPI_ISL_1440693|2021-03-11:3)281172:1,Poland/PL_P1255/2021|EPI_ISL_1500103|2021-03-02:0,Poland/NIPH-NIH_ECDC-2562/2021|EPI_ISL_1627819|2021-03-17:4,(Poland/PL_P1651/2021|EPI_ISL_1752864|2021-04-17:2,Poland/NIPH-NIH_ECDC-2551/2021|EPI_ISL_1627813|2021-03-16:0,Poland/NIPH-NIH_ECDC-3307/2021|EPI_ISL_1910482|2021-04-01:0,Poland/NIPH-NIH_ECDC-3551/2021|EPI_ISL_1746104|2021-03-29:0,Poland/NIPH-NIH_ECDC-2552/2021|EPI_ISL_1627814|2021-03-16:0)281173:1,Poland/WGS-PZH-UMB-0572/2021|EPI_ISL_1739360|2021-03-31:6,Poland/NIPH-NIH_ECDC-3165/2021|EPI_ISL_1746028|2021-03-24:3,(Poland/WGS-CoV_PZH-GUM-0304/2021|EPI_ISL_1826924|2021-04-13:0,Poland/WGS-CoV_PZH-LUM-0158/2021|EPI_ISL_1744998|2021-04-09:1)281174:3,Poland/WGS-CoV_PZH-GUM-0406/2021|EPI_ISL_1972391|2021-04-15:3,Germany/HE-RKI-I-136895/2021|EPI_ISL_2120156|2021-05-01:4)281171:1,(Sweden/SE00329872/2021|EPI_ISL_1362502|2021-03-05:0,Poland/0134WSN2021_wsseol/2021|EPI_ISL_1300719|2021-03-12:5)281175:1,Poland/NIPH-NIH_ECDC-1103/2021|EPI_ISL_1393934|2021-02-22:4,Germany/BY-RKI-I-050612/2021|EPI_ISL_1432974|2021-03-17:1,(England/WSFT-25D34SA/2021|21-03-19:0,England/WSFT-25D31BD/2021|21-03-19:1)281176:1,((Netherlands/NH-RIVM-21137/2021|EPI_ISL_1456580|2021-03-22:1,(Poland/PZH-UMB-1257/2021|EPI_ISL_2246992|2021-05-05:4,Poland/WGS-CoV_PZH-GUM-0557/2021|EPI_ISL_1972525|2021-04-21:1)281179:1)281178:2,Poland/WGS-CoV_PZH-LUM-0731/2021|EPI_ISL_2131246|2021-04-26:4,(Belgium/ULG-13790/2021|EPI_ISL_1533911|2021-03-25:0,Belgium/ULG-14222/2021|EPI_ISL_1672154|2021-04-01:0,Belgium/ULG-12649/2021|EPI_ISL_1165840|2021-02-20:0)281180:1)281177:1,Poland/NIPH-NIH_ECDC-2210/2021|EPI_ISL_1539023|2021-03-09:5,Poland/NIPH-NIH_ECDC-1652/2021|EPI_ISL_1538899|2021-03-10:1,(Poland/NIPH-NIH_ECDC-1740/2021|EPI_ISL_1538918|2021-03-01:2,Poland/NIPH-NIH_ECDC-2564/2021|EPI_ISL_1627820|2021-03-17:0,England/CAMC-143DAC9/2021|21-03-12:3)281181:1,England/MILK-13534EE/2021|OU032285.1|2021-02-26:1,England/CAMC-12C27A6/2021|OU020760.1|2021-02-16:3,(England/MILK-13301D1/2021|OU025288.1|2021-02-22:0,((England/RAND-1554296/2021|21-04-29:2,England/HSLL-153F176/2021|21-04-24:1,England/MILK-154EAB5/2021|21-04-23:2,England/MILK-155E34E/2021|21-04-27:3,England/MILK-157AD7B/2021|21-05-11:1,England/HSLL-150FF1B/2021|21-04-16:0,England/RAND-153F71A/2021|21-04-26:0,England/MILK-1524C37/2021|21-04-21:0,England/MILK-153AEED/2021|21-04-24:0,England/MILK-154E9B8/2021|21-04-23:0,England/RAND-1554515/2021|21-04-29:0,England/RAND-1554445/2021|21-04-29:0,England/HSLL-153F246/2021|21-04-25:0,England/HSLL-155A51F/2021|21-04-29:0,England/MILK-1579213/2021|21-05-10:0)281184:1,England/ALDP-155D4F1/2021|21-05-03:1,(England/SHEF-10E7AA4/2021|21-05-11:0,England/MILK-155D752/2021|21-05-03:0)281185:3,England/MILK-151DE2C/2021|21-04-06:0,England/PHEC-30E281/2021|21-05-14:0,England/MILK-14C7AF1/2021|21-04-03:0,England/MILK-151DD6B/2021|21-04-06:0,England/HSLL-15527D5/2021|21-05-01:0,England/ALDP-155DDF6/2021|21-05-03:0,England/MILK-1556BD5/2021|21-05-01:0,England/ALDP-155D0A2/2021|21-05-03:0,England/ALDP-155DE02/2021|21-05-03:0,England/ALDP-156C0DD/2021|2021-05-04:0,England/ALDP-156C486/2021|2021-05-04:0,England/ALDP-156C310/2021|2021-05-04:0)281183:1)281182:1,Poland/WGS-PZH-UMB-0588/2021|EPI_ISL_1739370|2021-04-08:2,(Poland/NIPH-NIH_ECDC-3574/2021|EPI_ISL_1746705|2021-04-01:2,England/CAMC-1263E39/2021|OD983576.1|2021-02-10:0)281186:1,(England/PHEC-30A5AA/2021|21-04-19:2,England/PHEC-3081D5/2021|21-04-17:0,England/PHEC-L304L537/2021|21-05-15:0)281187:1,(Denmark/DCGC-55111/2021|EPI_ISL_1863539|2021-03-22:3,(Germany/HH-RKI-I-149218/2021|EPI_ISL_2260913|2021-05-07:2,Germany/NW-RKI-I-128518/2021|EPI_ISL_2112097|2021-04-27:1,(Australia/VIC18433/2021|EPI_ISL_1913202|2021-04-13:0,Australia/VIC18434/2021|EPI_ISL_1913203|2021-04-13:0)281190:1)281189:1)281188:1,(England/MILK-153AD0E/2021|21-04-24:1,England/MILK-154283F/2021|21-04-22:0,England/MILK-1535CE8/2021|21-04-24:0,England/PHWC-PYRQW8/2021|21-04-23:0,England/PHWC-PYRQIF/2021|21-04-23:0)281191:2,(England/PHEC-K305K396/2021|21-04-28:4,(Poland/WGS-CoV_PZH-LUM-0161/2021|EPI_ISL_1745001|2021-04-09:1,Poland/WGS-CoV-PZH-UMB-0492/2021|EPI_ISL_1659610|2021-04-01:0,Poland/PZH-NIZP-0020/2021|EPI_ISL_2099319|2021-04-20:4)281193:3,(Sweden/SUS0001660/2021|EPI_ISL_2103661|2021-05-04:1,(Sweden/SUS0001892/2021|EPI_ISL_2228499|2021-05-11:2,Sweden/SUS0001859/2021|EPI_ISL_2228466|2021-05-10:0)281195:1)281194:2)281192:1,(Germany/NI-RKI-I-140224/2021|EPI_ISL_2124359|2021-05-03:0,Germany/NI-RKI-I-133525/2021|EPI_ISL_2115824|2021-05-03:1)281196:3,(Poland/0545WSN2021_wsseol/2021|EPI_ISL_2107929|2021-05-06:5,Poland/NIPH-NIH_ECDC-3712/2021|EPI_ISL_1746748|2021-04-07:0)281197:2,(Poland/WGS-CoV_PZH-GUM-0395/2021|EPI_ISL_1972381|2021-04-13:2,Poland/NIPH-NIH_ECDC-4687/2021|EPI_ISL_2142311|2021-04-23:0,Poland/PL_P2640/2021|EPI_ISL_2144263|2021-04-18:0)281198:3,(Poland/NIPH-NIH_ECDC-4703/2021|EPI_ISL_2142327|2021-04-21:2,Poland/0383WSN2021_wsseol/2021|EPI_ISL_1731725|2021-04-12:0)281199:1,(Poland/WGS-CoV_PZH-NIZP-0139/2021|EPI_ISL_2233429|2021-05-03:4,(Belgium/2104-13337/2021|EPI_ISL_1909825|2021-04-22:1,England/CAMC-13AFD15/2021|21-03-08:1)281201:1)281200:1,Poland/NIPH-NIH_ECDC-5111/2021|EPI_ISL_2230322|2021-04-20:4,Latvia/1668/2021|EPI_ISL_1613583|2021-03-23:1,(Lithuania/LTU000_MB27475/2021|EPI_ISL_1960530|2021-04-16:1,Lithuania/LTU000_MB26877/2021|EPI_ISL_1960527|2021-04-14:0,Lithuania/IBT-LSC-VU_r05_02/2021|EPI_ISL_1760004|2021-04-06:0,Lithuania/MB24809/2021|EPI_ISL_2095974|2021-04-01:0)281202:4,(England/PHEC-156E4C/2021|21-01-19:0,England/PHEC-1574B2/2021|21-01-19:0,England/PHEC-156E2E/2021|21-01-19:0)281203:1,(England/MILK-13575C9/2021|OU028468.1|2021-02-27:0,England/CAMC-1395037/2021|21-02-27:0,England/MILK-13385EC/2021|OU030268.1|2021-02-25:0)281204:1,(Ireland/D-NVRL-87IRL11097/2021|EPI_ISL_1323762|2021-03-11:0,Ireland/D-NVRL-e87IRL34786/2021|EPI_ISL_1500080|2021-03-15:0,Ireland/D-NVRL-87IRL11108/2021|EPI_ISL_1323765|2021-03-11:0)281205:1,(England/CAMC-142DF09/2021|21-03-19:0,England/CAMC-141D1AC/2021|21-03-19:0)281206:1,(England/ALDP-144E272/2021|21-03-22:0,England/ALDP-143CE19/2021|21-03-20:0)281207:1,(Norway/10195/2021|EPI_ISL_1820714|2021-04-10:0,Norway/09469/2021|EPI_ISL_1797681|2021-04-13:0)281208:1,(Denmark/DCGC-61653/2021|EPI_ISL_1870224|2021-03-01:0,Denmark/DCGC-79797/2021|EPI_ISL_1888438|2021-03-01:0)281209:1,(Poland/NIPH-NIH_ECDC-3999/2021|EPI_ISL_2161215|2021-04-07:0,Slovenia/21-8175/2021|EPI_ISL_2031999|2021-04-18:0)281210:4,(Poland/NIPH-NIH_ECDC-4035/2021|EPI_ISL_2161251|2021-04-14:0,Slovenia/21-8430/2021|EPI_ISL_2032106|2021-04-22:0)281211:2,(Poland/NIPH-NIH_ECDC-4942/2021|EPI_ISL_2230170|2021-04-30:0,Poland/NIPH-NIH_ECDC-3314/2021|EPI_ISL_1910489|2021-04-01:0,Poland/0668WSN2021_wsseol/2021|EPI_ISL_2241379|2021-05-11:0)281212:5,(Italy/CAM-TIGEM-IZSM-COLLI-7700/2021|EPI_ISL_1629833|2021-03-27:0,Italy/CAM-TIGEM-IZSM-COLLI-7707/2021|EPI_ISL_1629840|2021-03-27:0)281213:2,England/OXON-F40E0B/2020|20-12-15:0,England/OXON-F81071/2021|21-02-02:0,Poland/WGS-CoV-PZH-UMB-0374/2021|EPI_ISL_1651985|2021-03-29:0,Italy/TAA-1900543719/2021|EPI_ISL_1494705|2021-03-22:0,Germany/BY-RKI-I-050759/2021|EPI_ISL_1433166|2021-03-17:0,Poland/NIPH-NIH_ECDC-1038/2021|EPI_ISL_1393874|2021-02-24:0,England/MILK-13B4AE9/2021|21-03-08:0,Poland/PL_P173/2021|EPI_ISL_1341042|2021-02-18:0,England/OXON-F72486/2021|21-02-02:0,England/LOND-12F77D5/2021|21-01-19:0,England/RAND-132D6AB/2021|OU033230.1|2021-02-12:0,England/MILK-137081C/2021|OU036364.1|2021-03-01:0,England/MILK-12ECE74/2021|OU019253.1|2021-02-15:0,England/CAMC-12C207E/2021|OU020963.1|2021-02-17:0,England/CAMC-11ABD48/2021|21-01-27:0,England/CAMC-11D38A0/2021|21-01-30:0,England/MILK-1286E12/2021|OD996908.1|2021-02-11:0,England/CAMC-11D4A9A/2021|21-01-31:0,England/MILK-12BE093/2021|OU014148.1|2021-02-16:0,England/MILK-12061F3/2021|OD980842.1|2021-02-01:0,England/CAMC-11B4632/2021|OD972508.1|2021-01-30:0,England/CAMC-1234AB5/2021|OD971545.1|2021-02-06:0,England/CAMC-1216DB0/2021|OD971395.1|2021-02-06:0,England/MILK-11C5847/2021|OD965443.1|2021-01-28:0,England/MILK-11A029F/2021|OD966989.1|2021-01-28:0,England/MILK-11CFACF/2021|OD964143.1|2021-01-28:0,England/MILK-11D281A/2021|OD964960.1|2021-01-29:0,England/MILK-FAFA51/2021|OD938189.1|2021-01-05:0,England/CAMC-F0198D/2021|OD929466.1|2021-01-07:0,England/PHEC-155F77/2021|21-01-18:0,England/CAMC-10A2094/2021|OD945901.1|2021-01-18:0,England/MILK-118C4DF/2021|OD960834.1|2021-01-26:0,England/LOND-12E9B07/2021|21-01-25:0,England/MILK-1180EFB/2021|OD961998.1|2021-01-26:0,England/OXON-F81071/2021|EPI_ISL_1833094|2021-02-02:0)281142:1,((England/MILK-11C3621/2021|OD980398.1|2021-01-28:0,(England/MILK-118C77C/2021|OD965798.1|2021-01-26:1,England/MILK-102DBBE/2021|OD938357.1|2021-01-12:0)281216:1)281215:2,England/CAMC-110A293/2021|OD953892.1|2021-01-21:0,(England/TFCI-27002A3/2020|20-12-31:0,England/LOND-12F5CF6/2021|21-01-13:0,England/TFCI-26FFDF2/2020|EPI_ISL_869056|2020-12-31:0)281217:1)281214:1,England/CAMC-CB9EE2/2020|OD918340.1|2020-12-18:1,(England/CAMC-11B3AA0/2021|OD964989.1|2021-01-29:1,England/CAMC-11B3BCB/2021|OD972671.1|2021-01-29:2,England/MILK-10B4AEC/2021|OD978644.1|2021-01-16:1,(England/CAMC-13291DB/2021|OU024278.1|2021-02-24:1,England/RAND-14C3D29/2021|21-04-01:1,England/RAND-14C3C3B/2021|21-04-01:1,((England/MILK-158A358/2021|21-05-15:2,England/MILK-15679B9/2021|21-05-07:0,England/MILK-156B96A/2021|21-05-04:0,England/MILK-158B13F/2021|21-05-15:0)281221:2,England/MILK-15796DB/2021|21-05-11:1,(England/MILK-1593CF7/2021|21-05-18:1,England/MILK-1573F5E/2021|21-05-10:0,England/MILK-157B615/2021|21-05-12:0)281222:2,(England/MILK-15638CF/2021|21-05-08:0,England/MILK-15644CA/2021|21-05-06:0)281223:1,(England/MILK-156C644/2021|2021-05-05:0,England/MILK-156C680/2021|2021-05-05:0,England/MILK-156C653/2021|2021-05-05:0,England/MILK-156C662/2021|2021-05-05:0,England/MILK-156C4FF/2021|2021-05-03:0)281224:2,England/MILK-1552A81/2021|21-04-29:0,England/MILK-155D822/2021|21-05-04:0,England/MILK-155DA2C/2021|21-05-04:0,England/MILK-155566C/2021|21-05-03:0,England/MILK-155DA1D/2021|21-05-04:0,England/MILK-1564372/2021|21-05-06:0,England/MILK-1569252/2021|21-05-06:0,England/MILK-156C583/2021|2021-05-05:0,England/MILK-15710B7/2021|21-05-10:0)281220:2,England/MILK-154CED9/2021|21-04-23:1,(England/MILK-1505C87/2021|2021-04-14:0,England/MILK-1512E45/2021|2021-04-16:0)281225:1,England/CAMC-13DC632/2021|21-03-13:0,England/RAND-1506A31/2021|21-04-13:0,England/MILK-14BF0FA/2021|21-04-02:0,England/RAND-14AD129/2021|21-03-31:0,England/MILK-14713DD/2021|21-03-24:0,England/MILK-1470769/2021|21-03-23:0,England/MILK-1470541/2021|21-03-23:0,England/RAND-1471C78/2021|21-03-24:0,England/MILK-141AC08/2021|21-03-17:0,England/CAMC-144FE13/2021|21-03-02:0,England/RAND-144EA10/2021|21-03-21:0,England/MILK-140EE5C/2021|21-03-17:0,England/MILK-13CA181/2021|21-03-10:0,England/MILK-13CA00C/2021|21-03-10:0,England/CAMC-139E308/2021|21-03-08:0,England/MILK-13D79F2/2021|21-03-10:0,England/MILK-13D7C44/2021|21-03-10:0)281219:1,(England/GSTT-210215LSBC72/2021|21-02-12:0,England/RAND-12BF469/2021|OD996291.1|2021-02-10:0)281226:1,England/CAMC-115F4F3/2021|OD954942.1|2021-01-24:0,England/MILK-11DEE0D/2021|21-02-01:0,England/PORT-2E63AB/2021|21-01-28:0,England/PORT-2E61ED/2021|21-01-21:0,England/PORT-2E65B4/2021|21-01-20:0,England/PORT-2E6754/2021|21-01-27:0,England/PORT-2E6341/2021|21-01-26:0,England/CAMC-106F2AC/2021|OD947880.1|2021-01-16:0,England/MILK-1193596/2021|OD960949.1|2021-01-27:0)281218:1,England/MILK-102DD30/2021|OD938365.1|2021-01-11:1,(England/QEUH-10BB12C/2021|OD949062.1|2021-01-20:0,England/QEUH-10BB10E/2021|OD949054.1|2021-01-20:0,England/QEUH-10BB0E3/2021|OD949014.1|2021-01-20:0,England/QEUH-109C1A9/2021|OD949025.1|2021-01-19:0)281227:1,(England/MILK-EC6B07/2021|OD931487.1|2021-01-02:0,England/MILK-EC6A91/2021|OD931478.1|2021-01-02:0)281228:1,(England/ALDP-11BE489/2021|OD968717.1|2021-01-29:0,England/ALDP-12A21EA/2021|21-02-12:0,England/QEUH-1235F79/2021|21-02-08:0)281229:3,(England/MILK-D724F1/2020|OD923273.1|2020-12-25:0,England/MILK-D724E2/2020|OD923283.1|2020-12-25:0)281230:3,(England/TFCI-27062E9/2021|21-02-11:0,England/CAMC-137A43C/2021|21-03-03:0,England/MILK-11A7043/2021|21-01-29:0)281231:3,England/MILK-CA4B01/2020|OD915059.1|2020-12-15:0,England/LOND-12F4B90/2021|21-01-03:0,England/PORT-2E6350/2021|21-01-26:0,England/MILK-C4FF39/2020|OD917097.1|2020-12-11:0,England/MILK-D08F1D/2020|OD919320.1|2020-12-20:0,England/SHEF-10C9D09/2020|20-12-30:0,England/SHEF-10C5A60/2020|20-12-30:0,England/CAMC-10A20A3/2021|OD946438.1|2021-01-18:0,England/CAMC-10A07A0/2021|OD946357.1|2021-01-18:0,England/MILK-F9DE69/2021|OD934180.1|2021-01-08:0,England/CAMC-10A07BF/2021|OD946118.1|2021-01-18:0,England/LOND-126A272/2020|20-12-23:0,England/MILK-1151F3C/2021|OD959319.1|2021-01-23:0,England/TFCI-2703905/2020|20-12-21:0,England/ALDP-CBDC7B/2020|OD913180.1|2020-12-19:0)281138:1,(((Sweden/SE00196928/2021|EPI_ISL_1199813|2021-01-28:1,((Sweden/SUS0000435/2021|EPI_ISL_1385948|2021-03-22:1,Sweden/SE00371647/2021|EPI_ISL_1607166|2021-03-23:1,Sweden/3935529664/2021|EPI_ISL_1601098|2021-03-11:1,(Sweden/44287457Q1/2021|EPI_ISL_1601921|2021-03-11:3,Sweden/3937321664/2021|EPI_ISL_1603056|2021-03-15:1)281237:1,(Sweden/3942369864/2021|EPI_ISL_1606338|2021-03-23:2,Sweden/3936869964/2021|EPI_ISL_1604351|2021-03-15:1,Sweden/3940633764/2021|EPI_ISL_1605176|2021-03-22:2,(Sweden/3943741064/2021|EPI_ISL_1605339|2021-03-24:0,Sweden/3941029564/2021|EPI_ISL_1605290|2021-03-21:0)281239:1,(Sweden/3939662864/2021|EPI_ISL_2197598|2021-03-19:0,Sweden/3937842964/2021|EPI_ISL_1605116|2021-03-16:0)281240:1,Sweden/3937174164/2021|EPI_ISL_1603059|2021-03-15:0,Sweden/3945755764/2021|EPI_ISL_1675364|2021-03-28:0,Sweden/3940635364/2021|EPI_ISL_1605245|2021-03-22:0,Sweden/3936969364/2021|EPI_ISL_1603027|2021-03-15:0,Sweden/3937038264/2021|EPI_ISL_1603025|2021-03-15:0,Sweden/3941118264/2021|EPI_ISL_1605183|2021-03-22:0,Sweden/3940974564/2021|EPI_ISL_1605286|2021-03-20:0,Sweden/3940526164/2021|EPI_ISL_1605281|2021-03-19:0,Sweden/3940950164/2021|EPI_ISL_1605238|2021-03-20:0,Sweden/3938130564/2021|EPI_ISL_1603123|2021-03-16:0,Sweden/3943395064/2021|EPI_ISL_1605361|2021-03-24:0,Sweden/3938185864/2021|EPI_ISL_1603118|2021-03-16:0,Sweden/3937105764/2021|EPI_ISL_1605126|2021-03-15:0,Sweden/3937886564/2021|EPI_ISL_1605113|2021-03-16:0,Sweden/3938005464/2021|EPI_ISL_2197631|2021-03-16:0,Sweden/3938075564/2021|EPI_ISL_2197630|2021-03-16:0,Sweden/3938680864/2021|EPI_ISL_2197532|2021-03-17:0,Sweden/3938979764/2021|EPI_ISL_2197524|2021-03-17:0,Sweden/3939072364/2021|EPI_ISL_2197602|2021-03-17:0,Sweden/3938981964/2021|EPI_ISL_2197605|2021-03-19:0,Sweden/3938914164/2021|EPI_ISL_2197608|2021-03-17:0,Sweden/3939655464/2021|EPI_ISL_2197809|2021-03-18:0,Sweden/3937893564/2021|EPI_ISL_2197565|2021-03-16:0,Sweden/3938780364/2021|EPI_ISL_2197611|2021-03-17:0,Sweden/3938597264/2021|EPI_ISL_2197793|2021-03-17:0,Sweden/3938774564/2021|EPI_ISL_2197612|2021-03-17:0,Sweden/6006679563/2021|EPI_ISL_2197075|2021-03-18:0,Sweden/3938743164/2021|EPI_ISL_2197614|2021-03-19:0,Sweden/3939549864/2021|EPI_ISL_2197360|2021-03-18:0,Sweden/3939084064/2021|EPI_ISL_2197415|2021-03-17:0,Sweden/3939155364/2021|EPI_ISL_2197482|2021-03-17:0,Sweden/3940682564/2021|EPI_ISL_2197468|2021-03-19:0)281238:1,Sweden/14994506P/2021|EPI_ISL_1809352|2021-03-08:1,Sweden/15013578P/2021|EPI_ISL_1809103|2021-03-09:1,Sweden/15130205P/2021|EPI_ISL_1808924|2021-03-10:1,(Sweden/15180911P/2021|EPI_ISL_1809408|2021-03-12:1,Sweden/20033401P/2021|EPI_ISL_2033863|2021-04-23:2,Sweden/15137556P/2021|EPI_ISL_1809261|2021-03-11:0,Sweden/15535994P/2021|EPI_ISL_1899963|2021-03-20:0,Sweden/15053006P/2021|EPI_ISL_1810748|2021-03-08:0)281241:2,Sweden/15182144P/2021|EPI_ISL_1809381|2021-03-12:1,(Sweden/15539333P/2021|EPI_ISL_1899814|2021-03-20:1,Sweden/15536485P/2021|EPI_ISL_1899854|2021-03-21:1,Sweden/15785770P/2021|EPI_ISL_1899985|2021-03-26:0,Sweden/15536473P/2021|EPI_ISL_1899960|2021-03-21:0,Sweden/15137162P/2021|EPI_ISL_1899771|2021-03-11:0)281242:1,Sweden/15565028P/2021|EPI_ISL_1899599|2021-03-22:2,(Sweden/15524874P/2021|EPI_ISL_1899691|2021-03-20:0,Sweden/15531045P/2021|EPI_ISL_1899850|2021-03-20:1)281243:1,(Sweden/SE00315080/2021|EPI_ISL_1417555|2021-03-01:0,(Sweden/14884762P/2021|EPI_ISL_1899758|2021-03-08:0,Sweden/14884563P/2021|EPI_ISL_1899749|2021-03-08:1)281245:1)281244:1,Sweden/4374588871/2021|EPI_ISL_1898928|2021-03-17:2,(Sweden/10062921/2021|EPI_ISL_2033264|2021-04-23:1,Sweden/2221869155/2021|EPI_ISL_2032859|2021-04-19:4)281246:1,(Sweden/10060002/2021|EPI_ISL_2032983|2021-04-20:1,(Sweden/10058153/2021|EPI_ISL_2032776|2021-04-19:0,Sweden/10060197/2021|EPI_ISL_2033046|2021-04-21:0)281248:1,Sweden/10062166/2021|EPI_ISL_2033204|2021-04-23:0,Sweden/10044148/2021|EPI_ISL_2205253|2021-03-30:0)281247:1,Sweden/16815670P/2021|EPI_ISL_2033864|2021-04-23:4,Sweden/20151168P/2021|EPI_ISL_2207108|2021-05-04:3,Sweden/3939096664/2021|EPI_ISL_2197804|2021-03-17:2,Sweden/16673542P/2021|EPI_ISL_2210014|2021-04-16:2,(Sweden/16668410P/2021|EPI_ISL_2209507|2021-04-16:1,Sweden/16666242P/2021|EPI_ISL_2209510|2021-04-16:2)281249:2,Sweden/3938946364/2021|EPI_ISL_2197487|2021-03-17:1,Sweden/3938633764/2021|EPI_ISL_2197537|2021-03-17:1,Sweden/3938803864/2021|EPI_ISL_2197488|2021-03-17:2,(Sweden/14837976P/2021|EPI_ISL_1809161|2021-03-03:0,Sweden/14985416P/2021|EPI_ISL_1809343|2021-03-08:0,Sweden/14842956P/2021|EPI_ISL_1809183|2021-03-03:0)281250:1,(Sweden/3384484188/2021|EPI_ISL_1897854|2021-03-15:0,Sweden/4011924464/2021|EPI_ISL_1604229|2021-03-12:0,Sweden/9248317910/2021|EPI_ISL_1897859|2021-03-15:0)281251:1,(Sweden/16353148P/2021|EPI_ISL_2209957|2021-04-12:0,Sweden/SUS0001095/2021|EPI_ISL_1712225|2021-04-09:0)281252:2,Sweden/SE00308645/2021|EPI_ISL_1362547|2021-02-26:0,Sweden/15323129P/2021|EPI_ISL_1899921|2021-03-17:0,Sweden/15541862P/2021|EPI_ISL_1899812|2021-03-20:0,Sweden/15253122P/2021|EPI_ISL_1899901|2021-03-14:0,Sweden/15543153P/2021|EPI_ISL_1899949|2021-03-21:0,Sweden/15290998P/2021|EPI_ISL_1899902|2021-03-15:0,Sweden/15541848P/2021|EPI_ISL_1899938|2021-03-21:0,Sweden/14938981P/2021|EPI_ISL_1899794|2021-03-05:0,Sweden/15547806P/2021|EPI_ISL_1899934|2021-03-22:0,Sweden/15545249P/2021|EPI_ISL_1899937|2021-03-21:0,Sweden/15543284P/2021|EPI_ISL_1899953|2021-03-21:0,Sweden/14954538P/2021|EPI_ISL_1899792|2021-03-05:0,Sweden/15544945P/2021|EPI_ISL_1899959|2021-03-21:0,Sweden/15635827P/2021|EPI_ISL_1899719|2021-03-23:0,Sweden/15543266P/2021|EPI_ISL_1899941|2021-03-21:0,Sweden/15543009P/2021|EPI_ISL_1899945|2021-03-21:0,Sweden/14983586P/2021|EPI_ISL_1899779|2021-03-08:0,Sweden/15082516P/2021|EPI_ISL_1808960|2021-03-09:0,Sweden/14775422P/2021|EPI_ISL_1809115|2021-03-01:0,Sweden/15075845P/2021|EPI_ISL_1809251|2021-03-11:0,Sweden/15069344P/2021|EPI_ISL_1809322|2021-03-10:0,Sweden/14904924P/2021|EPI_ISL_1809134|2021-03-03:0,Sweden/15081339P/2021|EPI_ISL_1809380|2021-03-12:0,Sweden/14949379P/2021|EPI_ISL_1809245|2021-03-05:0,Sweden/14995754P/2021|EPI_ISL_1809094|2021-03-09:0,Sweden/15202371P/2021|EPI_ISL_1809390|2021-03-12:0,Sweden/14929674P/2021|EPI_ISL_1809219|2021-03-05:0,Sweden/SE00371659/2021|EPI_ISL_1676743|2021-03-23:0,Sweden/3945425664/2021|EPI_ISL_1676914|2021-03-26:0,Sweden/4013425364/2021|EPI_ISL_1676805|2021-03-25:0,Sweden/3935429064/2021|EPI_ISL_1601094|2021-03-11:0,Sweden/3933808164/2021|EPI_ISL_1601048|2021-03-09:0,Sweden/3933561564/2021|EPI_ISL_1601046|2021-03-09:0,Sweden/3934299864/2021|EPI_ISL_1601075|2021-03-10:0,Sweden/SE00366021/2021|EPI_ISL_1604819|2021-03-20:0,Sweden/3935867364/2021|EPI_ISL_1601239|2021-03-12:0,Sweden/3943492564/2021|EPI_ISL_1605325|2021-03-24:0,Sweden/3937063564/2021|EPI_ISL_1603068|2021-03-15:0,Sweden/3940778564/2021|EPI_ISL_1605282|2021-03-19:0,Sweden/SE00299211/2021|EPI_ISL_1602606|2021-02-24:0,Sweden/SE00297766/2021|EPI_ISL_1602603|2021-02-25:0,Sweden/461847147149/2021|EPI_ISL_1602365|2021-03-11:0,Sweden/3938117164/2021|EPI_ISL_1603124|2021-03-16:0,Sweden/3935402964/2021|EPI_ISL_1606031|2021-03-11:0,Sweden/9439247764/2021|EPI_ISL_1606664|2021-03-25:0,Sweden/3942214764/2021|EPI_ISL_1605381|2021-03-23:0,Sweden/3944197064/2021|EPI_ISL_1605143|2021-03-25:0,Sweden/SE00332505/2021|EPI_ISL_1417348|2021-03-06:0,Sweden/SE00307973/2021|EPI_ISL_1417932|2021-02-26:0,Sweden/SE00314706/2021|EPI_ISL_1417907|2021-03-01:0,Sweden/SE00284788/2021|EPI_ISL_1417524|2021-02-23:0,Sweden/SE00290218/2021|EPI_ISL_1417990|2021-02-22:0,Sweden/SE00277626/2021|EPI_ISL_1417977|2021-02-22:0,Sweden/SE00292189/2021|EPI_ISL_1417972|2021-02-23:0,Sweden/SE00288414/2021|EPI_ISL_1417970|2021-02-23:0,Sweden/SE00306442/2021|EPI_ISL_1362538|2021-02-26:0,Sweden/SE00304266/2021|EPI_ISL_1362530|2021-02-25:0,Sweden/14854102P/2021|EPI_ISL_1832637|2021-03-03:0,Sweden/14892489P/2021|EPI_ISL_1832677|2021-03-03:0,Sweden/3938148564/2021|EPI_ISL_2197129|2021-03-16:0)281236:1,(Sweden/SE00292305/2021|EPI_ISL_1417505|2021-02-23:3,Sweden/SE00286751/2021|EPI_ISL_1417509|2021-02-23:0)281253:1,Sweden/SE00392106/2021|EPI_ISL_1675598|2021-03-30:1,Sweden/14970940P/2021|EPI_ISL_1810799|2021-03-05:2,(Sweden/15914097P/2021|EPI_ISL_1900194|2021-03-29:1,Sweden/461848500467/2021|EPI_ISL_1903108|2021-04-16:3,Sweden/16289473P/2021|EPI_ISL_1899090|2021-04-07:1,(Sweden/16592700P/2021|EPI_ISL_2206880|2021-04-14:5,Sweden/20001167P/2021|EPI_ISL_2207387|2021-04-21:2,Sweden/21-52447/2021|EPI_ISL_2099054|2021-04-05:0,Sweden/16287958P/2021|EPI_ISL_1899139|2021-04-07:0,Sweden/10053665/2021|EPI_ISL_2206188|2021-04-12:0)281255:1,(((Sweden/21-52783/2021|EPI_ISL_2099095|2021-04-13:0,(Sweden/20029838P/2021|EPI_ISL_2209839|2021-04-26:0,Sweden/3960549164/2021|EPI_ISL_2257997|2021-04-22:0,Sweden/20024890P/2021|EPI_ISL_2033776|2021-04-23:0)281259:1)281258:1,Sweden/15448756P/2021|EPI_ISL_1899561|2021-03-18:0,Sweden/461847149860/2021|EPI_ISL_1605619|2021-03-15:0)281257:1,(Sweden/20136305P/2021|EPI_ISL_2207038|2021-05-03:0,Sweden/21-53117/2021|EPI_ISL_2099130|2021-04-24:0)281260:2)281256:1,Sweden/21-52445/2021|EPI_ISL_2099161|2021-04-05:2,(Sweden/16269896P/2021|EPI_ISL_1899108|2021-04-07:2,Sweden/20001173P/2021|EPI_ISL_2207391|2021-04-21:2,(Sweden/16684432P/2021|EPI_ISL_2206981|2021-04-16:0,Sweden/20035734P/2021|EPI_ISL_2207202|2021-04-23:2)281262:1)281261:1,Sweden/16576700P/2021|EPI_ISL_2206892|2021-04-13:2,((Sweden/20136315P/2021|EPI_ISL_2207045|2021-05-03:3,Sweden/20136256P/2021|EPI_ISL_2207017|2021-05-03:1,Sweden/20001046P/2021|EPI_ISL_2207389|2021-04-21:1,Sweden/20001040P/2021|EPI_ISL_2207242|2021-04-21:1,(Sweden/20035706P/2021|EPI_ISL_2207216|2021-04-23:0,Sweden/16817799P/2021|EPI_ISL_2207456|2021-04-20:0)281265:1,Sweden/16585186P/2021|EPI_ISL_2206902|2021-04-13:0,Sweden/16829942P/2021|EPI_ISL_2207488|2021-04-20:0,Sweden/16844491P/2021|EPI_ISL_2207419|2021-04-20:0,Sweden/20150085P/2021|EPI_ISL_2207071|2021-05-04:0,Sweden/16700105P/2021|EPI_ISL_2206967|2021-04-16:0,Sweden/20151831P/2021|EPI_ISL_2207095|2021-05-04:0)281264:1,(Sweden/20004113P/2021|EPI_ISL_2207343|2021-04-21:0,Sweden/20003800P/2021|EPI_ISL_2207330|2021-04-21:0)281266:1)281263:1,Sweden/SE00450631/2021|EPI_ISL_1903153|2021-04-23:0,Sweden/15922795P/2021|EPI_ISL_1900206|2021-03-29:0,Sweden/16291243P/2021|EPI_ISL_1899105|2021-04-07:0,Sweden/16842035P/2021|EPI_ISL_2207427|2021-04-20:0,Sweden/21-52920/2021|EPI_ISL_2278923|2021-04-18:0,Sweden/21-52505/2021|EPI_ISL_2278961|2021-04-05:0)281254:1,(Sweden/10061487/2021|EPI_ISL_2033148|2021-04-22:1,(Sweden/10063244/2021|EPI_ISL_2206667|2021-04-26:1,Sweden/10059089/2021|EPI_ISL_2032845|2021-04-19:0,Sweden/10059095/2021|EPI_ISL_2032849|2021-04-19:0)281268:1,Sweden/16830765P/2021|EPI_ISL_2207368|2021-04-20:3,Sweden/10063654/2021|EPI_ISL_2206813|2021-04-26:2,Sweden/10065142/2021|EPI_ISL_2205617|2021-04-27:1,Sweden/10066687/2021|EPI_ISL_2205786|2021-04-29:1,Sweden/20024064P/2021|EPI_ISL_2033773|2021-04-23:0,Sweden/16600320P/2021|EPI_ISL_2206874|2021-04-14:0,Sweden/10066690/2021|EPI_ISL_2205930|2021-04-29:0,Sweden/10066923/2021|EPI_ISL_2205931|2021-04-29:0)281267:2,(Sweden/16618117P/2021|EPI_ISL_2210735|2021-04-15:1,(Sweden/SE00412187/2021|EPI_ISL_1902321|2021-04-08:0,Sweden/SE00412181/2021|EPI_ISL_1901792|2021-04-08:0)281270:3)281269:1,(Sweden/SE00249663/2021|EPI_ISL_1290321|2021-02-15:0,Sweden/SE00250171/2021|EPI_ISL_1290323|2021-02-15:0,Sweden/SE00283011/2021|EPI_ISL_1364095|2021-02-22:0)281271:1,Sweden/SE00225133/2021|EPI_ISL_1197351|2021-02-08:0,Sweden/SE00284072/2021|EPI_ISL_1417520|2021-02-22:0,Sweden/SE00279151/2021|EPI_ISL_1417991|2021-02-22:0,Sweden/SE00238745/2021|EPI_ISL_1199666|2021-02-10:0)281235:1,(Sweden/SE00309519/2021|EPI_ISL_1362548|2021-02-26:1,Sweden/SE00332526/2021|EPI_ISL_1417229|2021-03-06:2,(Sweden/14818490P/2021|EPI_ISL_1809127|2021-03-01:1,Sweden/SE00292290/2021|EPI_ISL_1362035|2021-02-23:0)281273:1,(Sweden/14949613P/2021|EPI_ISL_1809236|2021-03-05:1,(Sweden/15124863P/2021|EPI_ISL_1809057|2021-03-10:0,Sweden/5549455243/2021|EPI_ISL_1808522|2021-03-18:0,Sweden/3764836577/2021|EPI_ISL_1808478|2021-03-05:0)281275:1)281274:1,Sweden/14851118P/2021|EPI_ISL_1832721|2021-03-02:1,Sweden/15243287P/2021|EPI_ISL_1899897|2021-03-15:2,Sweden/14949253P/2021|EPI_ISL_1899732|2021-03-08:1,Sweden/14987416P/2021|EPI_ISL_1899769|2021-03-08:1,Sweden/15039137P/2021|EPI_ISL_1809095|2021-03-09:2,Sweden/14774108P/2021|EPI_ISL_1809107|2021-03-01:2,(Sweden/15538189P/2021|EPI_ISL_1899970|2021-03-20:0,Sweden/15258317P/2021|EPI_ISL_1899903|2021-03-15:0)281276:1,Sweden/SE00291813/2021|EPI_ISL_1362032|2021-02-23:0,Sweden/14999613P/2021|EPI_ISL_1899782|2021-03-08:0,Sweden/14775657P/2021|EPI_ISL_1809111|2021-03-01:0,Sweden/14956479P/2021|EPI_ISL_1809415|2021-03-05:0,Sweden/14859387P/2021|EPI_ISL_1809132|2021-03-03:0,Sweden/14861740P/2021|EPI_ISL_1809181|2021-03-03:0,Sweden/14936778P/2021|EPI_ISL_1809213|2021-03-05:0,Sweden/SE00301786/2021|EPI_ISL_1602614|2021-02-25:0,Sweden/SE00293859/2021|EPI_ISL_1417958|2021-02-24:0,Sweden/SE00301997/2021|EPI_ISL_1417946|2021-02-25:0,Sweden/SE00308532/2021|EPI_ISL_1417933|2021-02-26:0,Sweden/SE00314225/2021|EPI_ISL_1417904|2021-03-01:0,Sweden/SE00314003/2021|EPI_ISL_1417561|2021-03-01:0,Sweden/SE00291970/2021|EPI_ISL_1417526|2021-02-23:0,Sweden/SE00292019/2021|EPI_ISL_1362034|2021-02-24:0,Sweden/SE00305066/2021|EPI_ISL_1362533|2021-02-26:0,Sweden/SE00301466/2021|EPI_ISL_1362520|2021-02-25:0)281272:1,Sweden/SE00250804/2021|EPI_ISL_1290325|2021-02-15:1,(Sweden/SE00295821/2021|EPI_ISL_1362043|2021-02-24:1,(Norway/5989/2021|EPI_ISL_1490536|2021-03-08:1,Sweden/15090683P/2021|EPI_ISL_1809333|2021-03-10:2,Sweden/15109691P/2021|EPI_ISL_1809290|2021-03-11:2,Sweden/15030741P/2021|EPI_ISL_1809072|2021-03-10:2,(Sweden/14944391P/2021|EPI_ISL_1809191|2021-03-05:0,Sweden/SUS0001307/2021|EPI_ISL_1823400|2021-04-25:1,Sweden/15147594P/2021|EPI_ISL_1809034|2021-03-10:1,(Sweden/15588273P/2021|EPI_ISL_1899641|2021-03-22:0,Sweden/15756410P/2021|EPI_ISL_1899609|2021-03-25:0)281280:1)281279:1,Sweden/14899736P/2021|EPI_ISL_1809225|2021-03-05:1,Sweden/15441253P/2021|EPI_ISL_1899965|2021-03-20:1,Sweden/16844331P/2021|EPI_ISL_2207408|2021-04-20:3,Sweden/16619143P/2021|EPI_ISL_2210723|2021-04-15:1,Sweden/SE00303911/2021|EPI_ISL_1417924|2021-02-26:0,Sweden/15293424P/2021|EPI_ISL_1899905|2021-03-15:0,Sweden/15551917P/2021|EPI_ISL_1899841|2021-03-21:0,Sweden/15289505P/2021|EPI_ISL_1899907|2021-03-15:0,Sweden/15311090P/2021|EPI_ISL_1899913|2021-03-15:0,Sweden/14985306P/2021|EPI_ISL_1809362|2021-03-08:0,Sweden/14999600P/2021|EPI_ISL_1809374|2021-03-08:0,Sweden/14930664P/2021|EPI_ISL_1809195|2021-03-05:0,Sweden/14864384P/2021|EPI_ISL_1809145|2021-03-03:0,Sweden/14900847P/2021|EPI_ISL_1809242|2021-03-05:0,Sweden/15144108P/2021|EPI_ISL_1809397|2021-03-12:0,Sweden/15169548P/2021|EPI_ISL_1809294|2021-03-11:0,Sweden/15064142P/2021|EPI_ISL_1809296|2021-03-11:0,Sweden/15179152P/2021|EPI_ISL_1809392|2021-03-12:0,Sweden/14954935P/2021|EPI_ISL_1809201|2021-03-05:0,Sweden/15191844P/2021|EPI_ISL_1809395|2021-03-12:0,Sweden/14794035P/2021|EPI_ISL_1809182|2021-03-03:0,Sweden/SE00298566/2021|EPI_ISL_1362514|2021-02-26:0,Sweden/14864258P/2021|EPI_ISL_1832632|2021-03-03:0,Sweden/9596587304/2021|EPI_ISL_2032446|2021-03-22:0)281278:1,(Sweden/SE00292270/2021|EPI_ISL_1417967|2021-02-23:1,Sweden/SE00331229/2021|EPI_ISL_1417359|2021-03-05:0,Sweden/SE00283895/2021|EPI_ISL_1417985|2021-02-22:0)281281:1,Sweden/SE00284336/2021|EPI_ISL_1417987|2021-02-22:1)281277:1,Sweden/SE00306714/2021|EPI_ISL_1362542|2021-02-26:1,Sweden/SE00314218/2021|EPI_ISL_1417903|2021-03-01:1,Sweden/SE00319505/2021|EPI_ISL_1417498|2021-03-02:1,Sweden/461847150531/2021|EPI_ISL_1605634|2021-03-15:2,((Sweden/461847152982/2021|EPI_ISL_1605677|2021-03-17:2,Sweden/461847142355/2021|EPI_ISL_1418550|2021-03-06:0)281283:2,Sweden/15098582P/2021|EPI_ISL_1809338|2021-03-10:2,Sweden/14827492P/2021|EPI_ISL_1809172|2021-03-03:1,Sweden/SE00305522/2021|EPI_ISL_1417953|2021-02-25:0,Sweden/14776511P/2021|EPI_ISL_1809121|2021-03-01:0,Sweden/SE00283876/2021|EPI_ISL_1602578|2021-02-24:0,Sweden/SE00292240/2021|EPI_ISL_1602594|2021-02-25:0,Sweden/SE00332216/2021|EPI_ISL_1417347|2021-03-06:0,Sweden/SE00305398/2021|EPI_ISL_1417952|2021-02-25:0,Sweden/SE00304722/2021|EPI_ISL_1417950|2021-02-25:0,Sweden/SE00302155/2021|EPI_ISL_1417949|2021-02-25:0,Sweden/SE00320226/2021|EPI_ISL_1417890|2021-03-02:0,Sweden/SE00332467/2021|EPI_ISL_1417239|2021-03-06:0,Sweden/SE00305284/2021|EPI_ISL_1417499|2021-02-26:0,Sweden/SE00324575/2021|EPI_ISL_1417380|2021-03-03:0,Sweden/SE00275005/2021|EPI_ISL_1417976|2021-02-22:0,Sweden/14776510P/2021|EPI_ISL_1832695|2021-03-01:0)281282:1,Sweden/461847142159/2021|EPI_ISL_1602343|2021-03-06:2,Sweden/SE00289921/2021|EPI_ISL_1602587|2021-02-23:1,(Sweden/14766351P/2021|EPI_ISL_1809119|2021-03-01:1,Sweden/14868699P/2021|EPI_ISL_1809170|2021-03-03:1,Sweden/15255970P/2021|EPI_ISL_1899915|2021-03-15:1,(Sweden/15537206P/2021|EPI_ISL_1899835|2021-03-20:1,Sweden/15514645P/2021|EPI_ISL_1899819|2021-03-20:1,Sweden/15538203P/2021|EPI_ISL_1899843|2021-03-20:0,Sweden/15538262P/2021|EPI_ISL_1899686|2021-03-20:0)281285:2,Sweden/15549288P/2021|EPI_ISL_1899973|2021-03-21:1,Sweden/5498551505/2021|EPI_ISL_2032413|2021-03-22:1,(Sweden/16437581P/2021|EPI_ISL_2209943|2021-04-12:2,(Sweden/20037898P/2021|EPI_ISL_2210043|2021-04-24:1,Sweden/20022633P/2021|EPI_ISL_2033854|2021-04-23:1)281287:1,Sweden/16831207P/2021|EPI_ISL_2207483|2021-04-20:0,Sweden/16841990P/2021|EPI_ISL_2207365|2021-04-20:0,Sweden/16700786P/2021|EPI_ISL_2206968|2021-04-16:0,Sweden/10047302/2021|EPI_ISL_2206428|2021-04-04:0)281286:1,Sweden/16596290P/2021|EPI_ISL_2206943|2021-04-14:1,(Sweden/DC110177911/2021|EPI_ISL_2208577|2021-04-24:1,((Sweden/16326551P/2021|EPI_ISL_1899120|2021-04-06:0,Sweden/16287992P/2021|EPI_ISL_1899144|2021-04-07:0)281290:1,Sweden/16326534P/2021|EPI_ISL_1899126|2021-04-06:0,Sweden/16340905P/2021|EPI_ISL_1899115|2021-04-08:0,Sweden/16290057P/2021|EPI_ISL_1899097|2021-04-07:0,Sweden/16340882P/2021|EPI_ISL_1899113|2021-04-08:0)281289:1)281288:1,Sweden/16843682P/2021|EPI_ISL_2207405|2021-04-20:1,(Sweden/20007159P/2021|EPI_ISL_2207340|2021-04-21:2,Sweden/16276038P/2021|EPI_ISL_1899096|2021-04-07:0)281291:3,Sweden/20037952P/2021|EPI_ISL_2210047|2021-04-24:1,Sweden/16447720P/2021|EPI_ISL_2210319|2021-04-12:1,Sweden/20041803P/2021|EPI_ISL_2210152|2021-04-26:2,(Sweden/20135960P/2021|EPI_ISL_2207042|2021-05-03:0,Sweden/16585150P/2021|EPI_ISL_2206934|2021-04-13:0)281292:2,(Sweden/16842572P/2021|EPI_ISL_2207414|2021-04-20:0,Sweden/16830354P/2021|EPI_ISL_2207490|2021-04-19:0)281293:3,Sweden/14775112P/2021|EPI_ISL_1809109|2021-03-01:0,Sweden/15501254P/2021|EPI_ISL_1899833|2021-03-20:0,Sweden/15547907P/2021|EPI_ISL_1899975|2021-03-21:0,Sweden/15549079P/2021|EPI_ISL_1899974|2021-03-21:0,Sweden/15576192P/2021|EPI_ISL_1899710|2021-03-22:0,Sweden/15501102P/2021|EPI_ISL_1899979|2021-03-20:0,Sweden/15576036P/2021|EPI_ISL_1899713|2021-03-22:0,Sweden/14984724P/2021|EPI_ISL_1899759|2021-03-08:0,Sweden/SE00306474/2021|EPI_ISL_1362539|2021-02-26:0,Sweden/15004954P/2021|EPI_ISL_1808992|2021-03-08:0,Sweden/14766753P/2021|EPI_ISL_1809123|2021-03-01:0,Sweden/14996400P/2021|EPI_ISL_1809353|2021-03-08:0,Sweden/14985936P/2021|EPI_ISL_1809346|2021-03-08:0,Sweden/14991628P/2021|EPI_ISL_1809097|2021-03-08:0,Sweden/14944797P/2021|EPI_ISL_1809205|2021-03-05:0,Sweden/14944950P/2021|EPI_ISL_1809220|2021-03-05:0,Germany/MV-RKI-I-138577/2021|EPI_ISL_2123337|2021-04-13:0,Germany/MV-RKI-I-138348/2021|EPI_ISL_2123127|2021-04-13:0,Sweden/16596292P/2021|EPI_ISL_2206944|2021-04-14:0,Sweden/16600801P/2021|EPI_ISL_2206871|2021-04-14:0,Sweden/20007334P/2021|EPI_ISL_2207254|2021-04-21:0,Sweden/20035731P/2021|EPI_ISL_2207220|2021-04-23:0)281284:1,Sweden/15108992P/2021|EPI_ISL_1809248|2021-03-11:1,Sweden/15100977P/2021|EPI_ISL_1809303|2021-03-10:1,Sweden/15030528P/2021|EPI_ISL_1809065|2021-03-08:1,Sweden/15074429P/2021|EPI_ISL_1809083|2021-03-09:1,Sweden/15053107P/2021|EPI_ISL_1809089|2021-03-10:1,(Sweden/14984145P/2021|EPI_ISL_1809098|2021-03-08:0,Sweden/3940785464/2021|EPI_ISL_1605283|2021-03-19:1,Sweden/15060809P/2021|EPI_ISL_1809084|2021-03-10:1,Sweden/DC108135841/2021|EPI_ISL_1901660|2021-03-11:1,Sweden/15519640P/2021|EPI_ISL_1899891|2021-03-21:1)281294:1,(Sweden/4012592764/2021|EPI_ISL_1677336|2021-03-25:1,Sweden/15427254P/2021|EPI_ISL_1900028|2021-03-17:2,(Sweden/9976544487/2021|EPI_ISL_2034385|2021-04-30:1,Sweden/15582670P/2021|EPI_ISL_1900014|2021-03-22:0)281296:1,Sweden/15318836P/2021|EPI_ISL_1810737|2021-03-15:0,Sweden/15899774P/2021|EPI_ISL_1900209|2021-03-29:0,Sweden/15901414P/2021|EPI_ISL_1900189|2021-03-29:0)281295:2,Sweden/15192969P/2021|EPI_ISL_1809387|2021-03-12:2,Sweden/14854928P/2021|EPI_ISL_1832630|2021-03-03:1,Sweden/14854132P/2021|EPI_ISL_1832639|2021-03-03:1,Sweden/14877968P/2021|EPI_ISL_1832648|2021-03-03:2,Sweden/15180520P/2021|EPI_ISL_1899809|2021-03-13:2,Sweden/15182759P/2021|EPI_ISL_1899806|2021-03-13:1,Sweden/15466757P/2021|EPI_ISL_1899822|2021-03-20:1,Sweden/15358903P/2021|EPI_ISL_1899663|2021-03-17:1,Sweden/7043926158/2021|EPI_ISL_2032449|2021-03-22:4,(Sweden/20030069P/2021|EPI_ISL_2033849|2021-04-23:2,Sweden/15929797P/2021|EPI_ISL_2033801|2021-03-30:0,Sweden/16610619P/2021|EPI_ISL_2210179|2021-04-16:0)281297:3,Sweden/1910586964/2021|EPI_ISL_2215266|2021-03-08:1,Sweden/20114169P/2021|EPI_ISL_2207139|2021-04-30:3,Sweden/1913980964/2021|EPI_ISL_2215588|2021-03-05:1,Sweden/16821417P/2021|EPI_ISL_2210313|2021-04-21:1,Sweden/1917030564/2021|EPI_ISL_2221363|2021-03-23:1,Sweden/1914370064/2021|EPI_ISL_2216462|2021-03-03:1,Sweden/20000884P/2021|EPI_ISL_2207306|2021-04-21:1,Sweden/SE1410499799/2021|EPI_ISL_2257127|2021-04-03:1,Sweden/SE1410641311/2021|EPI_ISL_2257116|2021-04-06:1,Sweden/14950638P/2021|EPI_ISL_1809364|2021-03-08:3,(Sweden/SE00225682/2021|EPI_ISL_1197194|2021-02-09:0,Sweden/SE00202898/2021|EPI_ISL_1198139|2021-02-01:0)281298:1,(Sweden/SE00306654/2021|EPI_ISL_1417583|2021-02-26:0,Sweden/SE00306658/2021|EPI_ISL_1417930|2021-02-26:0)281299:1,(Sweden/SE00299041/2021|EPI_ISL_1602605|2021-02-24:0,Sweden/SE00325394/2021|EPI_ISL_1417371|2021-03-04:0)281300:1,(Sweden/14955372P/2021|EPI_ISL_1809347|2021-03-08:0,Sweden/15189641P/2021|EPI_ISL_1809386|2021-03-12:0,Sweden/14943364P/2021|EPI_ISL_1809214|2021-03-05:0)281301:1,(Sweden/15251657P/2021|EPI_ISL_1899906|2021-03-15:0,Sweden/15001458P/2021|EPI_ISL_1809096|2021-03-09:0)281302:1,(Sweden/15109782P/2021|EPI_ISL_1899774|2021-03-11:0,Sweden/15179585P/2021|EPI_ISL_1899804|2021-03-13:0)281303:1,(Sweden/10047416/2021|EPI_ISL_2206437|2021-04-04:0,Sweden/10047418/2021|EPI_ISL_2206418|2021-04-04:0,Sweden/10047415/2021|EPI_ISL_2206438|2021-04-04:0)281304:2,Sweden/SE00225767/2021|EPI_ISL_1197347|2021-02-08:0,Sweden/1451577364/2021|EPI_ISL_2255276|2021-03-23:0,Sweden/1455857764/2021|EPI_ISL_2256445|2021-03-24:0,Sweden/SE1410350742/2021|EPI_ISL_2257708|2021-04-12:0,Sweden/1451581764/2021|EPI_ISL_2256676|2021-03-25:0,Sweden/15511164P/2021|EPI_ISL_1899889|2021-03-21:0,Sweden/15536188P/2021|EPI_ISL_1899888|2021-03-21:0,Sweden/15536230P/2021|EPI_ISL_1899884|2021-03-21:0,Sweden/15538003P/2021|EPI_ISL_1899876|2021-03-21:0,Sweden/15473834P/2021|EPI_ISL_1899880|2021-03-20:0,Sweden/15548144P/2021|EPI_ISL_1899868|2021-03-21:0,Sweden/15484787P/2021|EPI_ISL_1899954|2021-03-21:0,Sweden/15080869P/2021|EPI_ISL_1809315|2021-03-09:0,Sweden/15190151P/2021|EPI_ISL_1809709|2021-03-11:0,Sweden/15067250P/2021|EPI_ISL_1809329|2021-03-10:0,Sweden/15039023P/2021|EPI_ISL_1809339|2021-03-09:0,Sweden/15135490P/2021|EPI_ISL_1809334|2021-03-10:0,Sweden/15038744P/2021|EPI_ISL_1809086|2021-03-10:0,Sweden/15137272P/2021|EPI_ISL_1809335|2021-03-10:0,Sweden/15033635P/2021|EPI_ISL_1809337|2021-03-10:0,Sweden/14778421P/2021|EPI_ISL_1809150|2021-03-03:0,Sweden/15062035P/2021|EPI_ISL_1809077|2021-03-10:0,Sweden/14945876P/2021|EPI_ISL_1809188|2021-03-05:0,Sweden/14864084P/2021|EPI_ISL_1809186|2021-03-05:0,Sweden/14851301P/2021|EPI_ISL_1809176|2021-03-03:0,Sweden/14775759P/2021|EPI_ISL_1809171|2021-03-03:0,Sweden/15227177P/2021|EPI_ISL_1809383|2021-03-12:0,Sweden/SE00074178/2021|EPI_ISL_1602571|2021-02-22:0,Sweden/3940448864/2021|EPI_ISL_1605473|2021-03-19:0,Sweden/SE00284384/2021|EPI_ISL_1602582|2021-02-22:0,Sweden/SE00297016/2021|EPI_ISL_1417948|2021-02-25:0,Sweden/SE00301946/2021|EPI_ISL_1417945|2021-02-25:0,Sweden/SE00317388/2021|EPI_ISL_1417911|2021-03-01:0,Sweden/SE00317271/2021|EPI_ISL_1417909|2021-03-01:0,Sweden/SE00314486/2021|EPI_ISL_1417905|2021-03-01:0,Sweden/461847139026/2021|EPI_ISL_1418573|2021-03-03:0,Sweden/SE00318679/2021|EPI_ISL_1417557|2021-03-02:0,Sweden/SE00294069/2021|EPI_ISL_1417544|2021-02-23:0,Sweden/SE00330664/2021|EPI_ISL_1417237|2021-03-05:0,Sweden/SE00329628/2021|EPI_ISL_1417224|2021-03-05:0,Sweden/SE00290454/2021|EPI_ISL_1417514|2021-02-22:0,Sweden/SE00074182/2021|EPI_ISL_1417988|2021-02-22:0,Sweden/SE00291769/2021|EPI_ISL_1417971|2021-02-23:0,Sweden/SE00294000/2021|EPI_ISL_1362040|2021-02-23:0,Sweden/SE00252988/2021|EPI_ISL_1290333|2021-02-15:0,Sweden/SE00251486/2021|EPI_ISL_1290331|2021-02-15:0,Sweden/SE00258753/2021|EPI_ISL_1290348|2021-02-16:0,Sweden/SE00256486/2021|EPI_ISL_1290344|2021-02-15:0,Sweden/SE00253517/2021|EPI_ISL_1290340|2021-02-15:0,Sweden/SE00282480/2021|EPI_ISL_1364094|2021-02-22:0,Sweden/SE00301506/2021|EPI_ISL_1362521|2021-02-25:0,Sweden/SE00300945/2021|EPI_ISL_1362518|2021-02-24:0,Sweden/SE00188312/2021|EPI_ISL_1199815|2021-01-28:0,Sweden/SE00188295/2021|EPI_ISL_1199814|2021-01-28:0,Sweden/SE00196933/2021|EPI_ISL_1199812|2021-01-28:0,Sweden/SE00197720/2021|EPI_ISL_1199809|2021-01-28:0,Sweden/SE00202676/2021|EPI_ISL_1198138|2021-02-01:0,Sweden/SE00218707/2021|EPI_ISL_1198136|2021-02-04:0,Sweden/SE00216052/2021|EPI_ISL_1198134|2021-02-04:0,Sweden/SE00210659/2021|EPI_ISL_1198127|2021-02-02:0,Sweden/14905015P/2021|EPI_ISL_1832666|2021-03-03:0,Sweden/SE1410343170/2021|EPI_ISL_2218973|2021-03-18:0,Sweden/1910586664/2021|EPI_ISL_2214709|2021-03-08:0,Sweden/16682659P/2021|EPI_ISL_2210190|2021-04-16:0,Sweden/1910586564/2021|EPI_ISL_2217186|2021-03-08:0,Sweden/1451731164/2021|EPI_ISL_2221169|2021-03-23:0,Sweden/3928452563/2021|EPI_ISL_2214090|2021-03-01:0)281234:1,((((Sweden/SE00326366/2021|EPI_ISL_1362496|2021-03-04:1,Sweden/SE00294110/2021|EPI_ISL_1361979|2021-02-23:0,Sweden/21-51753/2021|EPI_ISL_1300296|2021-03-02:1)281308:1,Sweden/15060876P/2021|EPI_ISL_1808919|2021-03-09:1,Sweden/15250976P/2021|EPI_ISL_1899545|2021-03-13:1,(Sweden/9390452101/2021|EPI_ISL_2032484|2021-03-24:1,(Sweden/8698516898/2021|EPI_ISL_2032485|2021-03-24:1,Sweden/7736234159/2021|EPI_ISL_2032492|2021-03-25:0)281310:2,(Sweden/16867774P/2021|EPI_ISL_2209540|2021-04-21:1,Sweden/9531359157/2021|EPI_ISL_2032488|2021-03-24:2)281311:1,Sweden/21-043161/2021|EPI_ISL_1900326|2021-04-08:0,Sweden/8847306332/2021|EPI_ISL_2032506|2021-03-25:0)281309:2,(Sweden/Orebro-19783920/2021|EPI_ISL_2307091|2021-05-12:0,Sweden/Orebro-48524459/2021|EPI_ISL_2307101|2021-05-08:0)281312:3,Sweden/SE00287989/2021|EPI_ISL_1361953|2021-02-22:0,Sweden/15336043P/2021|EPI_ISL_1899536|2021-03-16:0,Sweden/15178434P/2021|EPI_ISL_1899543|2021-03-11:0,Sweden/SE00288025/2021|EPI_ISL_1361954|2021-02-22:0,Sweden/SE00324075/2021|EPI_ISL_1362491|2021-03-03:0,Sweden/SE00315853/2021|EPI_ISL_1362478|2021-03-01:0,Sweden/21-51751/2021|EPI_ISL_1300295|2021-03-02:0,Sweden/SE00252400/2021|EPI_ISL_1363808|2021-02-15:0)281307:1,Sweden/SE00325546/2021|EPI_ISL_1362492|2021-03-04:1,Sweden/4011289664/2021|EPI_ISL_1602068|2021-03-09:3,Sweden/4011972264/2021|EPI_ISL_1606689|2021-03-17:4,((Sweden/2868342463/2021|EPI_ISL_2256809|2021-03-25:1,Sweden/2867962163/2021|EPI_ISL_2221296|2021-03-23:0,Sweden/1916701564/2021|EPI_ISL_2256976|2021-03-26:0,Sweden/1916839764/2021|EPI_ISL_1903579|2021-03-16:0,Sweden/3938595963/2021|EPI_ISL_2197297|2021-03-17:0,Sweden/1905220664/2021|EPI_ISL_2221094|2021-03-19:0,Sweden/2867480863/2021|EPI_ISL_2220824|2021-03-18:0,Sweden/2867962463/2021|EPI_ISL_2222524|2021-03-23:0,Sweden/1452032864/2021|EPI_ISL_2222672|2021-03-19:0,Sweden/2867603263/2021|EPI_ISL_2221107|2021-03-19:0)281314:1,(Sweden/1454297264/2021|EPI_ISL_2256488|2021-03-26:1,Sweden/1451883064/2021|EPI_ISL_2222229|2021-03-24:0,Sweden/1451886364/2021|EPI_ISL_2222232|2021-03-24:0)281315:1,Sweden/1451883464/2021|EPI_ISL_2222230|2021-03-24:1,Sweden/1451896464/2021|EPI_ISL_2256752|2021-03-26:1,Sweden/1451896564/2021|EPI_ISL_2257313|2021-03-26:1,Sweden/1912778564/2021|EPI_ISL_1903533|2021-03-17:0,Sweden/1454301364/2021|EPI_ISL_2256493|2021-03-26:0,Sweden/1454301264/2021|EPI_ISL_2256492|2021-03-26:0,Sweden/3944841963/2021|EPI_ISL_2256785|2021-03-26:0,Sweden/2867494363/2021|EPI_ISL_2254745|2021-03-18:0,Sweden/1916703364/2021|EPI_ISL_2256547|2021-03-26:0,Sweden/1454404664/2021|EPI_ISL_2256693|2021-03-26:0,Sweden/DC108002721/2021|EPI_ISL_1900806|2021-03-07:0,Sweden/2866850563/2021|EPI_ISL_1903754|2021-03-15:0,Sweden/1454281964/2021|EPI_ISL_2222589|2021-03-23:0,Sweden/1454390664/2021|EPI_ISL_2222257|2021-03-24:0,Sweden/1454390364/2021|EPI_ISL_2222255|2021-03-24:0,Sweden/1916836064/2021|EPI_ISL_2220780|2021-03-19:0,Sweden/1451882964/2021|EPI_ISL_2222228|2021-03-24:0,Sweden/1916836964/2021|EPI_ISL_2220781|2021-03-19:0,Sweden/1916837564/2021|EPI_ISL_2220784|2021-03-19:0,Sweden/1916837264/2021|EPI_ISL_2220783|2021-03-19:0,Sweden/1916838264/2021|EPI_ISL_2220786|2021-03-19:0)281313:3,(Sweden/9437390963/2021|EPI_ISL_2197723|2021-03-15:0,Sweden/4013074764/2021|EPI_ISL_1677154|2021-03-24:3)281316:1,Sweden/3920167264/2021|EPI_ISL_1363982|2021-02-15:0,Sweden/5234297215/2021|EPI_ISL_1898674|2021-03-12:0,Sweden/2239044577/2021|EPI_ISL_1898386|2021-03-08:0,Sweden/4703035081/2021|EPI_ISL_1898192|2021-03-08:0,Sweden/6117727435/2021|EPI_ISL_1898615|2021-03-11:0,Sweden/6372304086/2021|EPI_ISL_1898098|2021-03-08:0,Sweden/9815223962/2021|EPI_ISL_1808234|2021-03-01:0,Sweden/4011304864/2021|EPI_ISL_1602017|2021-03-09:0,Sweden/6114299363/2021|EPI_ISL_1604319|2021-03-15:0,Sweden/4011908864/2021|EPI_ISL_1606531|2021-03-17:0,Sweden/3932221764/2021|EPI_ISL_1418547|2021-03-07:0,Sweden/3927828164/2021|EPI_ISL_1420381|2021-02-26:0,Sweden/3928842164/2021|EPI_ISL_1420376|2021-03-01:0,Sweden/SE00255946/2021|EPI_ISL_1290320|2021-02-15:0,Sweden/SE00320982/2021|EPI_ISL_1362487|2021-03-02:0,Sweden/3921066364/2021|EPI_ISL_1363872|2021-02-16:0,Sweden/3922707664/2021|EPI_ISL_1363828|2021-02-18:0,Sweden/SE00256704/2021|EPI_ISL_1363821|2021-02-15:0)281306:1,((Sweden/461847152487/2021|EPI_ISL_1605546|2021-03-17:1,(Sweden/461847174541/2021|EPI_ISL_1901989|2021-04-06:0,Sweden/461847174520/2021|EPI_ISL_1901986|2021-04-06:0)281319:1,Sweden/461819590302/2021|EPI_ISL_1605526|2021-03-18:0,Sweden/461847157222/2021|EPI_ISL_1675937|2021-03-22:0,Sweden/461847168490/2021|EPI_ISL_1676190|2021-03-31:0,Sweden/461847162600/2021|EPI_ISL_1607632|2021-03-26:0,Sweden/461847162564/2021|EPI_ISL_1607631|2021-03-26:0,Sweden/461819602904/2021|EPI_ISL_1607689|2021-03-22:0)281318:1,(Sweden/461847157240/2021|EPI_ISL_1675940|2021-03-22:1,Sweden/461847157250/2021|EPI_ISL_1675941|2021-03-22:0,Sweden/461847157229/2021|EPI_ISL_1675939|2021-03-22:1,Sweden/461847157226/2021|EPI_ISL_1675938|2021-03-22:1)281320:2,Sweden/461847167013/2021|EPI_ISL_1676173|2021-03-30:2,Sweden/461847146514/2021|EPI_ISL_1602894|2021-03-11:0,Sweden/461847151229/2021|EPI_ISL_1605651|2021-03-16:0,Sweden/461847151230/2021|EPI_ISL_1605536|2021-03-16:0,Sweden/461847151226/2021|EPI_ISL_1605535|2021-03-16:0,Sweden/461819555915/2021|EPI_ISL_1602976|2021-03-08:0,Sweden/461847147540/2021|EPI_ISL_1602371|2021-03-12:0)281317:1,Sweden/14982001P/2021|EPI_ISL_1810794|2021-03-05:1,Sweden/1908221764/2021|EPI_ISL_1903486|2021-03-15:5,Sweden/21-20311/2021|EPI_ISL_2196582|2021-01-22:1,Sweden/SE00214990/2021|EPI_ISL_1198147|2021-02-03:0,Sweden/15033169P/2021|EPI_ISL_1810749|2021-03-08:0,Sweden/SE00226969/2021|EPI_ISL_1197343|2021-02-08:0,Sweden/SE00214981/2021|EPI_ISL_1198146|2021-02-03:0,Sweden/SE00205745/2021|EPI_ISL_1198129|2021-02-01:0)281305:1,Sweden/SE00214340/2021|EPI_ISL_1198132|2021-02-03:1,Sweden/21-51690/2021|EPI_ISL_1231950|2021-03-02:1,Sweden/SE00250513/2021|EPI_ISL_1290310|2021-02-14:1,((Sweden/15019589P/2021|EPI_ISL_1809500|2021-03-08:1,Sweden/14982173P/2021|EPI_ISL_1808778|2021-03-05:1,Sweden/15146577P/2021|EPI_ISL_1809598|2021-03-10:1,Sweden/15025597P/2021|EPI_ISL_1809640|2021-03-08:0,Sweden/15075665P/2021|EPI_ISL_1809533|2021-03-09:0,Sweden/15025626P/2021|EPI_ISL_1809502|2021-03-08:0,Sweden/15025670P/2021|EPI_ISL_1809638|2021-03-08:0)281322:1,Sweden/14401960P/2021|EPI_ISL_1420455|2021-02-16:0,Sweden/15572633P/2021|EPI_ISL_1900017|2021-03-22:0,Sweden/15190441P/2021|EPI_ISL_1809446|2021-03-11:0,Sweden/9363365140/2021|EPI_ISL_1808530|2021-03-22:0,Sweden/3740345420/2021|EPI_ISL_1808486|2021-03-01:0,Sweden/21-51686/2021|EPI_ISL_1231954|2021-03-02:0,Sweden/14491991P/2021|EPI_ISL_1420415|2021-02-19:0,Sweden/14900610P/2021|EPI_ISL_1832645|2021-03-03:0)281321:1,(Sweden/2A36029530099/2021|EPI_ISL_1419966|2021-02-15:1,(Sweden/3944981564/2021|EPI_ISL_1677580|2021-03-26:2,Sweden/SE00398545/2021|EPI_ISL_1675508|2021-04-01:1,Sweden/6865416397/2021|EPI_ISL_2032879|2021-04-19:1,Sweden/10061320/2021|EPI_ISL_2033125|2021-04-22:2,(Sweden/10063779/2021|EPI_ISL_2206740|2021-04-26:2,Sweden/10043668/2021|EPI_ISL_2205190|2021-03-30:0,Sweden/10066170/2021|EPI_ISL_2205743|2021-04-28:0,Sweden/10043676/2021|EPI_ISL_2205193|2021-03-30:0)281325:1,(Sweden/10061151/2021|EPI_ISL_2033102|2021-04-22:0,Sweden/10061155/2021|EPI_ISL_2033146|2021-04-22:0)281326:3,Sweden/4012172064/2021|EPI_ISL_1606899|2021-03-23:0,Sweden/4013714364/2021|EPI_ISL_1677556|2021-03-29:0,Sweden/10059591/2021|EPI_ISL_2032953|2021-04-20:0,Sweden/10061482/2021|EPI_ISL_2033114|2021-04-22:0,Sweden/6028832506/2021|EPI_ISL_2205416|2021-03-31:0,Sweden/10047795/2021|EPI_ISL_2206471|2021-04-05:0,Sweden/5193241048/2021|EPI_ISL_2205412|2021-03-31:0,Sweden/10066735/2021|EPI_ISL_2205897|2021-04-29:0,Sweden/10064618/2021|EPI_ISL_2205619|2021-04-27:0,Sweden/3895453383/2021|EPI_ISL_2205472|2021-03-31:0)281324:1,Sweden/SE00238576/2021|EPI_ISL_1199665|2021-02-10:0,Sweden/15543909P/2021|EPI_ISL_1899839|2021-03-21:0,Sweden/2A36749630099/2021|EPI_ISL_1903863|2021-02-23:0,Sweden/15157744P/2021|EPI_ISL_1809283|2021-03-11:0,Sweden/14839032P/2021|EPI_ISL_1809157|2021-03-03:0,Sweden/2A36030430099/2021|EPI_ISL_1419992|2021-02-15:0)281323:1,Sweden/14491723P/2021|EPI_ISL_1420535|2021-02-19:1,Sweden/15082470P/2021|EPI_ISL_1809514|2021-03-09:1,Sweden/15494975P/2021|EPI_ISL_1899838|2021-03-20:2,(Sweden/15253977P/2021|EPI_ISL_1899908|2021-03-15:1,Sweden/4011025664/2021|EPI_ISL_1606517|2021-03-17:0)281327:1,Sweden/15545771P/2021|EPI_ISL_1899703|2021-03-22:2,(Sweden/15490782P/2021|EPI_ISL_1899673|2021-03-20:1,(Sweden/15666804P/2021|EPI_ISL_1899998|2021-03-26:1,Sweden/16551231P/2021|EPI_ISL_2210244|2021-04-16:1,Sweden/15728800P/2021|EPI_ISL_1899999|2021-03-26:0,Sweden/15763647P/2021|EPI_ISL_1899986|2021-03-26:0,Sweden/15763204P/2021|EPI_ISL_1899981|2021-03-26:0,Sweden/15763337P/2021|EPI_ISL_1899982|2021-03-26:0)281329:1)281328:1,(Sweden/15442051P/2021|EPI_ISL_1899669|2021-03-20:1,Sweden/15523900P/2021|EPI_ISL_1899894|2021-03-21:0)281330:1,Norway/10164/2021|EPI_ISL_1919354|2021-04-14:3,Sweden/4882516893/2021|EPI_ISL_2032360|2021-03-22:1,(Sweden/5030068505/2021|EPI_ISL_2032501|2021-03-25:1,Sweden/SE00396714/2021|EPI_ISL_1675690|2021-04-01:0,(Sweden/16453094P/2021|EPI_ISL_2210376|2021-04-12:0,Sweden/16471693P/2021|EPI_ISL_2210435|2021-04-12:2)281332:1,(Sweden/16456118P/2021|EPI_ISL_2210352|2021-04-12:0,(Sweden/20005094P/2021|EPI_ISL_2210620|2021-04-21:1,Sweden/20005052P/2021|EPI_ISL_2210617|2021-04-21:0)281334:1)281333:1)281331:1,Sweden/20023130P/2021|EPI_ISL_2033853|2021-04-23:1,Sweden/21-52767/2021|EPI_ISL_2099125|2021-04-16:1,(Sweden/16591219P/2021|EPI_ISL_2033869|2021-04-14:1,Sweden/20019033P/2021|EPI_ISL_2210025|2021-04-22:1,(Sweden/20042551P/2021|EPI_ISL_2210151|2021-04-26:1,Sweden/13168708PL/2021|EPI_ISL_2210127|2021-04-27:0,Sweden/20034957P/2021|EPI_ISL_2207207|2021-04-23:0,Sweden/20042538P/2021|EPI_ISL_2210154|2021-04-26:0)281336:1)281335:1,(Sweden/16842573P/2021|EPI_ISL_2207436|2021-04-20:0,Sweden/20114218P/2021|EPI_ISL_2207138|2021-04-30:1)281337:2,Sweden/16447003P/2021|EPI_ISL_2209935|2021-04-12:2,Sweden/1913956664/2021|EPI_ISL_2211519|2021-02-02:2,Sweden/20003454P/2021|EPI_ISL_2210625|2021-04-21:1,Sweden/16473342P/2021|EPI_ISL_2210432|2021-04-12:1,(Sweden/6094119838/2021|EPI_ISL_1808534|2021-03-03:0,Sweden/15161101P/2021|EPI_ISL_1809450|2021-03-11:0)281338:1,(Sweden/1451756064/2021|EPI_ISL_2221334|2021-03-22:0,Sweden/1914188364/2021|EPI_ISL_1363949|2021-02-22:0,Sweden/1914188664/2021|EPI_ISL_2211573|2021-02-18:0,Sweden/3919847363/2021|EPI_ISL_2209165|2021-02-16:0,Sweden/1451687664/2021|EPI_ISL_2222648|2021-03-22:0)281339:1,Sweden/SE00205282/2021|EPI_ISL_1198144|2021-02-01:0,Sweden/15487233P/2021|EPI_ISL_1899840|2021-03-20:0,Sweden/15359609P/2021|EPI_ISL_1899926|2021-03-17:0,Sweden/15487424P/2021|EPI_ISL_1899855|2021-03-20:0,Sweden/15257110P/2021|EPI_ISL_1899910|2021-03-15:0,Sweden/15527225P/2021|EPI_ISL_1899873|2021-03-20:0,Sweden/15664715P/2021|EPI_ISL_1900009|2021-03-23:0,Sweden/8331081706/2021|EPI_ISL_1808541|2021-03-03:0,Sweden/15077905P/2021|EPI_ISL_1809252|2021-03-11:0,Sweden/15160838P/2021|EPI_ISL_1809257|2021-03-11:0,Sweden/15179707P/2021|EPI_ISL_1809454|2021-03-11:0,Sweden/15158696P/2021|EPI_ISL_1809286|2021-03-11:0,Sweden/15059205P/2021|EPI_ISL_1809477|2021-03-09:0,Sweden/9686873572/2021|EPI_ISL_1808496|2021-03-01:0,Sweden/3946747164/2021|EPI_ISL_1676879|2021-03-29:0,Sweden/RVFOI21-00786/2021|EPI_ISL_1632764|2021-04-10:0,Sweden/RVFOI21-00776/2021|EPI_ISL_1632760|2021-04-08:0,Sweden/14458029P/2021|EPI_ISL_1420429|2021-02-18:0,Sweden/SE00274859/2021|EPI_ISL_1417590|2021-02-22:0,Sweden/14309511P/2021|EPI_ISL_1420354|2021-02-12:0,Sweden/SE00291598/2021|EPI_ISL_1417484|2021-02-24:0,Sweden/21-51774/2021|EPI_ISL_1300304|2021-03-05:0,Sweden/SE00214247/2021|EPI_ISL_1198128|2021-02-03:0,Sweden/9237372652/2021|EPI_ISL_2032417|2021-03-22:0,Sweden/3418547224/2021|EPI_ISL_2032341|2021-03-22:0,Sweden/2960407605/2021|EPI_ISL_2032448|2021-03-22:0,Sweden/15937517P/2021|EPI_ISL_2033909|2021-03-30:0,Sweden/1913976464/2021|EPI_ISL_2212528|2021-02-03:0,Sweden/21-25109/2021|EPI_ISL_2196492|2021-01-27:0,Sweden/1913976164/2021|EPI_ISL_2210283|2021-02-05:0,Sweden/1913959064/2021|EPI_ISL_2211438|2021-02-05:0,Sweden/16475278P/2021|EPI_ISL_2210331|2021-04-12:0,Sweden/21-25024/2021|EPI_ISL_2196422|2021-01-25:0)281233:2,(England/LOND-12F425F/2021|21-01-06:1,(Italy/TAA-IGA-1900495833/2021|EPI_ISL_1110384|2021-02-16:1,Italy/TAA-IGA-1900480728/2021|EPI_ISL_1110376|2021-02-16:1,Italy/TAA-IGA-1900490547/2021|EPI_ISL_1110373|2021-02-15:2,(Italy/TAA-IGA-1900490948/2021|EPI_ISL_1110335|2021-02-13:1,(Italy/TAA-IGA-1900531308/2021|EPI_ISL_1523624|2021-03-10:3,Italy/TAA-IGA-1900533252/2021|EPI_ISL_1523603|2021-03-11:0,Italy/TAA-IGA-1900529883/2021|EPI_ISL_1523586|2021-03-09:0,Italy/TAA-IGA-1900530682/2021|EPI_ISL_1523573|2021-03-09:0,Italy/TAA-IGA-1900530005/2021|EPI_ISL_1523549|2021-03-09:0)281343:1,Italy/TAA-1900513316/2021|EPI_ISL_1444734|2021-03:1,Italy/TAA-IGA-1900489156/2021|EPI_ISL_1110355|2021-02-14:0,Italy/TAA-IGA-1900531124/2021|EPI_ISL_1523634|2021-03-10:0,Italy/TAA-IGA-1900537394/2021|EPI_ISL_1489767|2021-03-16:0,Italy/TAA-IGA-1900477551/2021|EPI_ISL_1110377|2021-02-16:0)281342:3,((Italy/TAA-IGA-1900489285/2021|EPI_ISL_1110364|2021-02-15:0,Italy/TAA-IGA-1900485125/2021|EPI_ISL_1110321|2021-02-12:1,Italy/TAA-1900539880/2021|EPI_ISL_1406305|2021-03-18:3,Italy/TAA-IGA-1900489148/2021|EPI_ISL_1110363|2021-02-15:4)281345:1,Italy/TAA-IGA-1900478480/2021|EPI_ISL_1063471|2021-02-08:0,Italy/TAA-IGA-1900478511/2021|EPI_ISL_1063469|2021-02-08:0)281344:5,Italy/TAA-IGA-1900458718/2021|EPI_ISL_1063412|2021-02-08:1,(Italy/TAA-1900451609/2021|EPI_ISL_1015532|2021-02-03:1,Italy/TAA-IGA-1900460644/2021|EPI_ISL_1063440|2021-02-08:1)281346:1,(Italy/TAA-IGA-1900490563/2021|EPI_ISL_1110372|2021-02-15:0,(Italy/TAA-IGA-1900507058/2021|EPI_ISL_1222859|2021-02-22:0,Italy/TAA-IGA-1900498378/2021|EPI_ISL_1222793|2021-02-20:1,(Italy/TAA-IGA-1900529029/2021|EPI_ISL_1523551|2021-03-09:0,Italy/TAA-IGA-1900531113/2021|EPI_ISL_1523623|2021-03-10:1)281349:2)281348:1)281347:1,(Italy/TAA-1900539533/2021|EPI_ISL_1406302|2021-03-18:2,Italy/TAA-IGA-1900491715/2021|EPI_ISL_1222829|2021-02-22:1)281350:1,(Italy/TAA-1900532600/2021|EPI_ISL_1461259|2021-03-13:2,(Italy/TAA-IGA-1900530959/2021|EPI_ISL_1523637|2021-03-10:1,Italy/TAA-IGA-1900514849/2021|EPI_ISL_1222911|2021-02-25:0,Italy/TAA-IGA-1900532285/2021|EPI_ISL_1523596|2021-03-11:0,Italy/TAA-IGA-1900514848/2021|EPI_ISL_1222913|2021-02-25:0,Italy/TAA-IGA-1900514347/2021|EPI_ISL_1222906|2021-02-25:0)281352:1,(Italy/TAA-IGA-1900540803/2021|EPI_ISL_1489807|2021-03-19:0,Italy/TAA-1900542941/2021|EPI_ISL_1494689|2021-03-22:1)281353:1,Italy/TAA-1900539458/2021|EPI_ISL_1461272|2021-03-18:1)281351:1,Italy/VEN-IZSVe-21RS605-7-BL/2021|EPI_ISL_1524478|2021-03-18:1,(Italy/TAA-1900539633/2021|EPI_ISL_1406299|2021-03-18:1,Italy/TAA-IGA-1900529702/2021|EPI_ISL_1489741|2021-03-15:0)281354:1,(Italy/TAA-IGA-1900478711/2021|EPI_ISL_1063458|2021-02-08:3,(Italy/TAA-IGA-1900488171/2021|EPI_ISL_1110320|2021-02-12:1,Italy/TAA-IGA-1900507471/2021|EPI_ISL_1222864|2021-02-22:2,(Italy/TAA-1900534865/2021|EPI_ISL_1461265|2021-03-13:0,Italy/TAA-1900534867/2021|EPI_ISL_1461266|2021-03-13:1)281357:1,(Italy/VEN-IZSVe-21RS601-10-VE/2021|EPI_ISL_1524509|2021-03-17:3,Italy/FVG-ASUGI-18-run7/2021|EPI_ISL_1509738|2021-03-16:0)281358:2,Italy/TAA-IGA-1900499726/2021|EPI_ISL_1185787|2021-02-18:1,Italy/TAA-IGA-1900509973/2021|EPI_ISL_1222901|2021-02-23:0,Italy/TAA-IGA-1900509857/2021|EPI_ISL_1222900|2021-02-23:0)281356:1,Italy/TAA-IGA-1900504252/2021|EPI_ISL_1222812|2021-02-20:3,Italy/TAA-IGA-1900514117/2021|EPI_ISL_1222908|2021-02-25:1,(Italy/TAA-IGA-1900506154/2021|EPI_ISL_1222905|2021-02-23:1,Italy/TAA-1900534733/2021|EPI_ISL_1461261|2021-03-13:2,Italy/TAA-IGA-1900532022/2021|EPI_ISL_1489747|2021-03-15:4)281359:1,(Italy/TAA-1900554123/2021|EPI_ISL_1672804|2021-04-06:2,Italy/TAA-IGA-1900505763/2021|EPI_ISL_1222836|2021-02-21:0,Italy/TAA-IGA-1900540922/2021|EPI_ISL_1489801|2021-03-19:0,Italy/TAA-IGA-1900540915/2021|EPI_ISL_1489800|2021-03-19:0,Italy/TAA-IGA-1900509464/2021|EPI_ISL_1222874|2021-02-23:0)281360:1,(Italy/TAA-IGA-1900533049/2021|EPI_ISL_1523613|2021-03-11:0,Italy/TAA-1900543284/2021|EPI_ISL_1494695|2021-03-22:1,Italy/TAA-IGA-1900540836/2021|EPI_ISL_1489795|2021-03-19:4)281361:3,Italy/TAA-IGA-1900547656/2021|EPI_ISL_1545759|2021-03-26:1,(Italy/TAA-IGA-1900546895/2021|EPI_ISL_1545730|2021-03-25:1,(Italy/TAA-IGA-1900562188/2021|EPI_ISL_1745251|2021-04-12:3,(Italy/TAA-1900563288/2021|EPI_ISL_1804900|2021-04-14:0,(Italy/TAA-IGA-1900575980/2021|EPI_ISL_2080262|2021-04-27:1,Italy/TAA-IGA-1900573363/2021|EPI_ISL_1840767|2021-04-23:1)281365:1)281364:1,(Italy/TAA-IGA-1900569760/2021|EPI_ISL_1840712|2021-04-20:1,Italy/TAA-IGA-1900560818/2021|EPI_ISL_2007336|2021-04-10:1)281366:1,(Italy/TAA-1900577440/2021|EPI_ISL_2047607|2021-04-28:0,Italy/TAA-IGA-1900565610/2021|EPI_ISL_1745309|2021-04-15:0)281367:1,Italy/TAA-1900559272/2021|EPI_ISL_1672847|2021-04-08:0,Italy/TAA-IGA-1900562413/2021|EPI_ISL_1745301|2021-04-12:0,Italy/TAA-1900565126/2021|EPI_ISL_1804935|2021-04-15:0,Italy/TAA-IGA-1900562331/2021|EPI_ISL_1745257|2021-04-12:0,Italy/TAA-1900557070/2021|EPI_ISL_1672814|2021-04-06:0,Italy/TAA-1900559269/2021|EPI_ISL_1672846|2021-04-08:0)281363:1)281362:2,Italy/TAA-1900569462/2021|EPI_ISL_1923537|2021-04-21:7,Italy/TAA-IGA-1900560827/2021|EPI_ISL_2007328|2021-04-10:1,Italy/TAA-IGA-1900491261/2021|EPI_ISL_1110319|2021-02-13:0,Italy/TAA-IGA-1900561534/2021|EPI_ISL_1745275|2021-04-12:0,Italy/TAA-IGA-1900526560/2021|EPI_ISL_1523576|2021-03-08:0,Italy/TAA-1900520119/2021|EPI_ISL_1444748|2021-03:0,Italy/TAA-IGA-1900499049/2021|EPI_ISL_1222800|2021-02-20:0,Italy/TAA-IGA-1900499047/2021|EPI_ISL_1222799|2021-02-20:0,Italy/TAA-IGA-1900499622/2021|EPI_ISL_1222860|2021-02-22:0,Italy/TAA-IGA-1900478478/2021|EPI_ISL_1063454|2021-02-08:0,Italy/TAA-IGA-1900472961/2021|EPI_ISL_1063453|2021-02-08:0,Italy/TAA-IGA-1900476596/2021|EPI_ISL_1063452|2021-02-08:0,Italy/TAA-IGA-1900465281/2021|EPI_ISL_1063416|2021-02-08:0,Italy/TAA-1900570491/2021|EPI_ISL_1923547|2021-04-21:0)281355:1,(Germany/BY-RKI-I-020699/2021|EPI_ISL_1150862|2021-02-10:1,Italy/TAA-IGA-1900460771/2021|EPI_ISL_1063439|2021-02-08:1,Italy/TAA-IGA-1900495551/2021|EPI_ISL_1185843|2021-02-16:3,Italy/TAA-IGA-1900481138/2021|EPI_ISL_1185835|2021-02-17:3,Switzerland/SO-ETHZ-531759/2020|EPI_ISL_1361111|2021-03-10:1,Italy/TAA-IGA-1900495882/2021|EPI_ISL_1185804|2021-02-18:1,(Italy/VEN-IZSVe-21RS605-9-BL/2021|EPI_ISL_1524476|2021-03-18:1,Italy/TAA-IGA-1900491849/2021|EPI_ISL_1222817|2021-02-22:3,Italy/VEN-IZSVe-21RS605-11-BL/2021|EPI_ISL_1524474|2021-03-18:0)281369:1,Italy/TAA-IGA-1900496045/2021|EPI_ISL_1185821|2021-02-18:1,Italy/TAA-IGA-1900499657/2021|EPI_ISL_1185780|2021-02-18:2,Italy/TAA-IGA-1900501187/2021|EPI_ISL_1185795|2021-02-18:0,Switzerland/AG-ETHZ-531105/2020|EPI_ISL_1360512|2021-03-08:0,Italy/TAA-IGA-1900501158/2021|EPI_ISL_1185790|2021-02-18:0,Italy/TAA-IGA-1900501696/2021|EPI_ISL_1185811|2021-02-18:0,Italy/TAA-IGA-1900498440/2021|EPI_ISL_1185833|2021-02-17:0,Italy/TAA-IGA-1900486618/2021|EPI_ISL_1185825|2021-02-18:0)281368:1,(Italy/ABR-IZSGC-111102/2021|EPI_ISL_1251039|2021-02-24:0,(Italy/ABR-IZSGC-200764/2021|EPI_ISL_1647077|2021-04-06:1,(Italy/ABR-IZSGC-185412/2021|EPI_ISL_1577959|2021-03-27:1,(Italy/ABR-IZSGC-205249/2021|EPI_ISL_1647166|2021-04-08:0,(Italy/ABR-IZSGC-232626/2021|EPI_ISL_1841092|2021-04-22:1,Italy/ABR-IZSGC-211189/2021|EPI_ISL_1707604|2021-04-12:1)281374:1)281373:2,Italy/ABR-IZSGC-178351/2021|EPI_ISL_1502519|2021-03-24:0,Italy/ABR-IZSGC-182937/2021|EPI_ISL_1577948|2021-03-26:0,Italy/ABR-IZSGC-180879/2021|EPI_ISL_1577926|2021-03-25:0,Italy/ABR-IZSGC-190937/2021|EPI_ISL_1580550|2021-03-30:0,Italy/ABR-IZSGC-176541/2021|EPI_ISL_1502481|2021-03-23:0,Italy/ABR-IZSGC-178131/2021|EPI_ISL_1502514|2021-03-24:0)281372:1,Italy/ABR-IZSGC-167886/2021|EPI_ISL_1403544|2021-03-19:0,Italy/ABR-IZSGC-171472/2021|EPI_ISL_1403545|2021-03-20:0)281371:2,(Italy/ABR-IZSGC-176161/2021|EPI_ISL_1502476|2021-03-23:2,Italy/ABR-IZSGC-152672/2021|EPI_ISL_1336947|2021-03-12:0)281375:1,((Italy/ABR-IZSGC-213651/2021|EPI_ISL_1707653|2021-04-13:1,(Italy/ABR-IZSGC-167983/2021|EPI_ISL_1403546|2021-03-19:0,Italy/ABR-IZSGC-178761/2021|EPI_ISL_1502528|2021-03-24:0,Italy/ABR-IZSGC-178156/2021|EPI_ISL_1502515|2021-03-24:0,Italy/ABR-IZSGC-168639/2021|EPI_ISL_1403547|2021-03-19:0)281378:1,Italy/ABR-IZSGC-194975/2021|EPI_ISL_1580603|2021-03-31:0,Italy/ABR-IZSGC-192734/2021|EPI_ISL_2001297|2021-03-31:0,Italy/ABR-IZSGC-199614/2021|EPI_ISL_1647125|2021-04-05:0)281377:1,Italy/ABR-IZSGC-215655/2021|EPI_ISL_1785171|2021-04-14:3,(Italy/ABR-IZSGC-207839/2021|EPI_ISL_1707561|2021-04-09:0,Italy/ABR-IZSGC-202988/2021|EPI_ISL_1647123|2021-04-07:0)281379:1)281376:1)281370:1,(Italy/TAA-1900523580/2021|EPI_ISL_1444766|2021-03:0,Italy/TAA-1900523664/2021|EPI_ISL_1444769|2021-03:1,Italy/TAA-1900522882/2021|EPI_ISL_1444759|2021-03:3,Italy/TAA-1900541928/2021|EPI_ISL_1494677|2021-03-22:3,Italy/TAA-1900557066/2021|EPI_ISL_1672810|2021-04-06:2)281380:1,(Italy/TAA-IGA-1900537408/2021|EPI_ISL_1489766|2021-03-16:1,Italy/TAA-IGA-1900529773/2021|EPI_ISL_1523544|2021-03-09:4,Italy/TAA-IGA-1900545158/2021|EPI_ISL_1545706|2021-03-24:2,Italy/TAA-IGA-1900557662/2021|EPI_ISL_1941562|2021-04-07:1,(Italy/TAA-IGA-1900553282/2021|EPI_ISL_1941539|2021-04-05:0,Italy/TAA-IGA-1900557052/2021|EPI_ISL_1941549|2021-04-06:1)281382:2,(Italy/TAA-IGA-1900532515/2021|EPI_ISL_1523595|2021-03-11:0,Italy/TAA-IGA-1900533665/2021|EPI_ISL_1523630|2021-03-12:0)281383:1)281381:1,(Italy/TAA-IGA-1900502920/2021|EPI_ISL_1222853|2021-02-22:0,((Italy/TAA-1900563016/2021|EPI_ISL_1804899|2021-04-13:1,Italy/TAA-1900513249/2021|EPI_ISL_1444733|2021-03:0)281386:1,(Italy/TAA-IGA-1900561486/2021|EPI_ISL_1745278|2021-04-12:2,Italy/TAA-1900558123/2021|EPI_ISL_1672830|2021-04-07:0)281387:1)281385:3)281384:1,Italy/TAA-IGA-1900496314/2021|EPI_ISL_1110383|2021-02-16:2,Italy/TAA-IGA-1900505076/2021|EPI_ISL_1222790|2021-02-20:3,Italy/TAA-IGA-1900509428/2021|EPI_ISL_1222897|2021-02-23:1,(Italy/TAA-1900552592/2021|EPI_ISL_1672803|2021-04-08:3,(Italy/EMR-099412-007-01/2021|EPI_ISL_1442447|2021-03-18:3,(Italy/TAA-IGA-1900541579/2021|EPI_ISL_1489830|2021-03-19:1,Italy/TAA-1900538929/2021|EPI_ISL_1461271|2021-03-18:1,Italy/TAA-IGA-1900544682/2021|EPI_ISL_1545684|2021-03-23:1,Italy/TAA-IGA-1900556226/2021|EPI_ISL_1941550|2021-04-06:0)281390:1,((Italy/TAA-1900565055/2021|EPI_ISL_1804933|2021-04-15:1,Italy/TAA-1900557964/2021|EPI_ISL_1672826|2021-04-07:0,Italy/TAA-1900558254/2021|EPI_ISL_1672833|2021-04-07:0)281392:1,Italy/TAA-1900557368/2021|EPI_ISL_1672816|2021-04-07:0,Italy/TAA-1900543821/2021|EPI_ISL_1494707|2021-03-22:0)281391:1,(Italy/TAA-1900557375/2021|EPI_ISL_1672817|2021-04-07:1,Italy/TAA-1900559744/2021|EPI_ISL_1672848|2021-04-09:3)281393:1,((Italy/TAA-IGA-1900546270/2021|EPI_ISL_1545736|2021-03-25:2,Italy/TAA-IGA-1900536970/2021|EPI_ISL_1489757|2021-03-16:1)281395:1,(Italy/TAA-IGA-1900566096/2021|EPI_ISL_1745312|2021-04-16:1,Italy/TAA-IGA-1900565608/2021|EPI_ISL_1745310|2021-04-15:0,Italy/TAA-IGA-1900562140/2021|EPI_ISL_1745262|2021-04-12:0,Italy/TAA-IGA-1900560817/2021|EPI_ISL_2007335|2021-04-10:0)281396:1,(Italy/TAA-IGA-1900573246/2021|EPI_ISL_1840734|2021-04-23:1,Italy/TAA-IGA-1900567059/2021|EPI_ISL_1745325|2021-04-17:0,Italy/TAA-IGA-1900562180/2021|EPI_ISL_1745254|2021-04-12:0,Italy/TAA-IGA-1900568947/2021|EPI_ISL_1840713|2021-04-20:0,Italy/TAA-IGA-1900552730/2021|EPI_ISL_1941510|2021-04-03:0,Italy/TAA-IGA-1900558263/2021|EPI_ISL_1941576|2021-04-08:0)281397:1)281394:1,(Italy/TAA-1900558273/2021|EPI_ISL_1672837|2021-04-08:1,Italy/TAA-1900571819/2021|EPI_ISL_1923589|2021-04-22:2,Italy/TAA-IGA-1900578516/2021|EPI_ISL_2080314|2021-04-29:1,Italy/TAA-1900582238/2021|EPI_ISL_2156071|2021-05-04:1,Italy/TAA-IGA-1900561499/2021|EPI_ISL_1745270|2021-04-12:0,Italy/TAA-1900581305/2021|EPI_ISL_2156060|2021-05-03:0,Italy/TAA-1900582219/2021|EPI_ISL_2156068|2021-05-04:0)281398:1,Germany/MV-RKI-I-097672/2021|EPI_ISL_1844018|2021-04-05:1,(Italy/TAA-IGA-1900562676/2021|EPI_ISL_1745247|2021-04-12:0,Italy/TAA-1900558257/2021|EPI_ISL_1672836|2021-04-07:0,Italy/TAA-1900565057/2021|EPI_ISL_1804934|2021-04-15:0,Italy/TAA-1900565008/2021|EPI_ISL_1804930|2021-04-15:0,Italy/TAA-IGA-1900562243/2021|EPI_ISL_1745261|2021-04-12:0,Italy/TAA-IGA-1900558251/2021|EPI_ISL_1941560|2021-04-07:0)281399:1,Italy/TAA-IGA-1900561578/2021|EPI_ISL_1745295|2021-04-12:0,Italy/TAA-IGA-1900556727/2021|EPI_ISL_1941559|2021-04-07:0)281389:1)281388:1,(Italy/VEN-IZSVe-21RS605-1-BL/2021|EPI_ISL_1524653|2021-03-15:0,(Italy/TAA-IGA-1900560835/2021|EPI_ISL_1745290|2021-04-11:0,Italy/TAA-1900571425/2021|EPI_ISL_1923566|2021-04-22:1,(Italy/TAA-1900570689/2021|EPI_ISL_1923550|2021-04-21:1,Italy/TAA-1900571870/2021|EPI_ISL_1923593|2021-04-22:0,Italy/TAA-1900571873/2021|EPI_ISL_1923596|2021-04-22:0)281402:1)281401:2)281400:3,(Italy/APU-IZSPB-1091PT/2021|EPI_ISL_1919750|2021-04-05:1,Italy/APU-IZSPB-972PT/2021|EPI_ISL_1391055|2021-03-18:0)281403:1,(Italy/TAA-1900577317/2021|EPI_ISL_2047599|2021-04-28:3,Italy/TAA-1900564826/2021|EPI_ISL_1804925|2021-04-15:0)281404:1,(Italy/TAA-IGA-1900492359/2021|EPI_ISL_1110350|2021-02-15:0,Italy/TAA-IGA-1900492360/2021|EPI_ISL_1110351|2021-02-15:0)281405:1,(Italy/TAA-IGA-1900461063/2021|EPI_ISL_1063444|2021-02-08:0,Italy/TAA-IGA-1900486871/2021|EPI_ISL_1110306|2021-02-12:0)281406:1,(Italy/TAA-IGA-1900458204/2021|EPI_ISL_1063411|2021-02-08:0,Italy/TAA-IGA-1900458203/2021|EPI_ISL_1063414|2021-02-08:0)281407:1,Italy/TAA-IGA-1900496050/2021|EPI_ISL_1110385|2021-02-16:0,Italy/VEN-IZSVe-21RS605-8-BL/2021|EPI_ISL_1524477|2021-03-18:0,Italy/VEN-IZSVe-21RS470-3-VR/2021|EPI_ISL_1524409|2021-02-25:0,Italy/TAA-IGA-1900539170/2021|EPI_ISL_1489821|2021-03-17:0,Italy/TAA-IGA-1900509394/2021|EPI_ISL_1222896|2021-02-23:0,Italy/TAA-IGA-1900498560/2021|EPI_ISL_1222885|2021-02-24:0,Italy/TAA-IGA-1900503328/2021|EPI_ISL_1222869|2021-02-19:0,Italy/TAA-IGA-1900499547/2021|EPI_ISL_1222801|2021-02-20:0,Italy/TAA-IGA-1900491158/2021|EPI_ISL_1222792|2021-02-20:0,Italy/TAA-IGA-1900512119/2021|EPI_ISL_1222878|2021-02-24:0,Italy/TAA-IGA-1900507692/2021|EPI_ISL_1222851|2021-02-22:0,Italy/TAA-IGA-1900486464/2021|EPI_ISL_1110378|2021-02-16:0,Italy/TAA-IGA-1900493799/2021|EPI_ISL_1110366|2021-02-15:0,Italy/TAA-IGA-1900471425/2021|EPI_ISL_1110338|2021-02-13:0,Italy/TAA-IGA-1900491251/2021|EPI_ISL_1110318|2021-02-13:0,Italy/TAA-IGA-1900488176/2021|EPI_ISL_1110309|2021-02-12:0,Germany/BY-RKI-I-021713/2021|EPI_ISL_1151878|2021-01-28:0,Germany/BY-RKI-I-021677/2021|EPI_ISL_1151842|2021-01-28:0,Germany/BY-RKI-I-021668/2021|EPI_ISL_1151833|2021-01-28:0,Italy/TAA-IGA-1900475849/2021|EPI_ISL_1063482|2021-02-07:0,Italy/TAA-IGA-1900477218/2021|EPI_ISL_1063450|2021-02-08:0,Italy/TAA-IGA-1900476418/2021|EPI_ISL_1063449|2021-02-08:0,Italy/TAA-IGA-1900463682/2021|EPI_ISL_1063443|2021-02-08:0,Italy/TAA-IGA-1900461020/2021|EPI_ISL_1063442|2021-02-08:0,Italy/TAA-IGA-1900460456/2021|EPI_ISL_1063436|2021-02-08:0)281341:1,Italy/TAA-IGA-1900486502/2021|EPI_ISL_1110379|2021-02-16:1,(Italy/TAA-IGA-1900485611/2021|EPI_ISL_1110341|2021-02-13:2,(Italy/TAA-1900516338/2021|EPI_ISL_1444736|2021-03:1,(Italy/TAA-IGA-1900498665/2021|EPI_ISL_1185803|2021-02-18:0,Italy/TAA-IGA-1900501638/2021|EPI_ISL_1185799|2021-02-18:1)281410:1,Italy/TAA-IGA-1900545334/2021|EPI_ISL_1545705|2021-03-24:5)281409:2,(Italy/TAA-1900525977/2021|EPI_ISL_1461255|2021-03-13:1,(Italy/EMR-122847-012-01/2021|EPI_ISL_2191870|2021-04:2,Italy/EMR-099408-021-01/2021|EPI_ISL_1443022|2021-03-18:1)281412:2)281411:1,(Italy/TAA-IGA-1900532891/2021|EPI_ISL_1523615|2021-03-11:1,(Italy/TAA-IGA-1900533728/2021|EPI_ISL_1523628|2021-03-12:0,Italy/TAA-IGA-1900533726/2021|EPI_ISL_1523632|2021-03-12:0)281414:2)281413:1,Italy/TAA-IGA-1900507825/2021|EPI_ISL_1222858|2021-02-22:1,Italy/TAA-IGA-1900486906/2021|EPI_ISL_1110381|2021-02-16:0,Italy/EMR-077285-009-01/2021|EPI_ISL_1510564|2021-03:0,Italy/TAA-IGA-1900484764/2021|EPI_ISL_1110325|2021-02-11:0,Italy/TAA-IGA-1900488965/2021|EPI_ISL_1110303|2021-02-12:0,Italy/TAA-IGA-1900464517/2021|EPI_ISL_1063433|2021-02-08:0,Italy/TAA-1900468987/2021|EPI_ISL_1015536|2021-02-03:0)281408:2,Italy/TAA-IGA-1900478714/2021|EPI_ISL_1063480|2021-02-08:1,France/ARA-HCL021027938001/2021|EPI_ISL_1200787|2021-02-03:1,Italy/TAA-IGA-1900495844/2021|EPI_ISL_1222884|2021-02-24:3,(Italy/TAA-IGA-1900500661/2021|EPI_ISL_1222883|2021-02-24:2,Italy/TAA-IGA-1900457090/2021|EPI_ISL_1063413|2021-02-08:0)281415:1,Italy/TAA-IGA-1900505470/2021|EPI_ISL_1222816|2021-02-20:1,Italy/TAA-IGA-1900512113/2021|EPI_ISL_1222877|2021-02-24:1,Italy/TAA-IGA-1900491831/2021|EPI_ISL_1222820|2021-02-22:2,Italy/TAA-IGA-1900491325/2021|EPI_ISL_1222819|2021-02-22:1,England/CAMC-13AF726/2021|21-03-08:2,France/NAQ-HCL021051422801/2021|EPI_ISL_1434001|2021-03-16:4,(Italy/TAA-IGA-1900471601/2021|EPI_ISL_1110340|2021-02-13:1,(Italy/FVG-ASUGI-26-run6/2021|EPI_ISL_1510445|2021-03-18:0,Italy/TAA-1900523586/2021|EPI_ISL_1444767|2021-03:1,Italy/TAA-IGA-1900545166/2021|EPI_ISL_1545709|2021-03-24:6,(Italy/FVG-ASUGI-18-run6/2021|EPI_ISL_1510437|2021-03-18:0,Italy/FVG-ASUGI-25-run6/2021|EPI_ISL_1510444|2021-03-18:0)281418:1)281417:1)281416:1,(Italy/TAA-1900534756/2021|EPI_ISL_1461263|2021-03-13:0,Italy/TAA-IGA-1900531123/2021|EPI_ISL_1523625|2021-03-10:2,(Italy/TAA-IGA-1900544819/2021|EPI_ISL_1545761|2021-03-23:0,Italy/TAA-1900534890/2021|EPI_ISL_1461267|2021-03-13:0)281420:1)281419:1,(Italy/TAA-IGA-1900509355/2021|EPI_ISL_1222899|2021-02-23:2,(Italy/TAA-IGA-1900540592/2021|EPI_ISL_1489808|2021-03-19:0,Italy/TAA-IGA-1900547597/2021|EPI_ISL_1545722|2021-03-26:1,(Italy/TAA-IGA-1900555570/2021|EPI_ISL_1941556|2021-04-06:1,(Italy/TAA-IGA-1900555515/2021|EPI_ISL_1941555|2021-04-06:1,Italy/TAA-IGA-1900556425/2021|EPI_ISL_1941547|2021-04-06:0,Italy/TAA-IGA-1900560486/2021|EPI_ISL_2007352|2021-04-10:0)281424:1,Italy/TAA-IGA-1900532365/2021|EPI_ISL_1523579|2021-03-11:0,Italy/TAA-IGA-1900547635/2021|EPI_ISL_1545744|2021-03-26:0,Italy/TAA-IGA-1900540589/2021|EPI_ISL_1489809|2021-03-19:0)281423:1,Italy/TAA-IGA-1900559432/2021|EPI_ISL_2007342|2021-04-09:2)281422:2,(Italy/TAA-IGA-1900560225/2021|EPI_ISL_2007340|2021-04-09:1,(Italy/TAA-IGA-1900547024/2021|EPI_ISL_1545723|2021-03-26:0,Italy/TAA-IGA-1900548473/2021|EPI_ISL_1545754|2021-03-26:0)281426:3,Italy/TAA-IGA-1900539142/2021|EPI_ISL_1489816|2021-03-17:0,Italy/TAA-IGA-1900546926/2021|EPI_ISL_1545732|2021-03-25:0)281425:2)281421:1,England/MILK-E7D370/2021|OD928197.1|2021-01-02:1,(Italy/TAA-IGA-1900488384/2021|EPI_ISL_1110342|2021-02-13:2,Italy/TAA-IGA-1900533847/2021|EPI_ISL_1523626|2021-03-12:1,Italy/TAA-IGA-1900486504/2021|EPI_ISL_1110380|2021-02-16:0,Italy/TAA-IGA-1900513784/2021|EPI_ISL_1222926|2021-02-25:0,Italy/TAA-IGA-1900513813/2021|EPI_ISL_1222925|2021-02-25:0)281427:1,(Italy/TAA-IGA-1900488184/2021|EPI_ISL_1110312|2021-02-12:2,(Italy/TAA-IGA-1900478814/2021|EPI_ISL_1063474|2021-02-08:0,(Italy/TAA-IGA-1900547688/2021|EPI_ISL_1545760|2021-03-26:2,Italy/TAA-IGA-1900532281/2021|EPI_ISL_1523582|2021-03-11:2)281430:1,(Italy/TAA-IGA-1900505878/2021|EPI_ISL_1222832|2021-02-21:0,Italy/TAA-IGA-1900478649/2021|EPI_ISL_1063459|2021-02-08:0)281431:1)281429:1,(Italy/TAA-1900522713/2021|EPI_ISL_1444758|2021-03:0,Italy/TAA-1900519255/2021|EPI_ISL_1444744|2021-03:1,Italy/TAA-1900557891/2021|EPI_ISL_1672824|2021-04-07:5)281432:1,(Italy/TAA-IGA-1900561509/2021|EPI_ISL_1745242|2021-04-12:0,Italy/TAA-IGA-1900545234/2021|EPI_ISL_1545712|2021-03-24:2)281433:4,(Italy/TAA-1900565037/2021|EPI_ISL_1804931|2021-04-15:1,(Italy/TAA-IGA-1900564670/2021|EPI_ISL_1745298|2021-04-14:1,Italy/TAA-IGA-1900562738/2021|EPI_ISL_1745249|2021-04-12:0,(Italy/TAA-1900571607/2021|EPI_ISL_1923573|2021-04-22:0,Italy/TAA-1900570998/2021|EPI_ISL_1923554|2021-04-21:0)281436:1)281435:1,Italy/TAA-IGA-1900557594/2021|EPI_ISL_1941572|2021-04-07:0,(Italy/TAA-1900576172/2021|EPI_ISL_2047581|2021-04-27:0,Italy/TAA-1900569628/2021|EPI_ISL_1923541|2021-04-20:1,Italy/TAA-1900581203/2021|EPI_ISL_2156058|2021-05-03:1)281437:2)281434:1,((Italy/TAA-1900564184/2021|EPI_ISL_1804913|2021-04-14:2,(Italy/TAA-IGA-1900573617/2021|EPI_ISL_1840769|2021-04-24:0,(Italy/TAA-IGA-1900579259/2021|EPI_ISL_2080328|2021-04-30:0,(Italy/TAA-IGA-1900579316/2021|EPI_ISL_2080330|2021-04-30:2,Italy/TAA-IGA-1900579193/2021|EPI_ISL_2080331|2021-04-30:1,Italy/TAA-IGA-1900572762/2021|EPI_ISL_1840744|2021-04-23:0,Italy/TAA-IGA-1900572760/2021|EPI_ISL_1840742|2021-04-23:0)281442:1)281441:1)281440:1,Italy/TAA-IGA-1900573142/2021|EPI_ISL_1840733|2021-04-23:0,(Italy/TAA-IGA-1900579263/2021|EPI_ISL_2080327|2021-04-30:0,Italy/TAA-1900568236/2021|EPI_ISL_1923532|2021-04-20:0)281443:1)281439:2,(Italy/TAA-IGA-1900570696/2021|EPI_ISL_1840718|2021-04-21:0,Italy/TAA-IGA-1900556139/2021|EPI_ISL_1941573|2021-04-07:0,Italy/TAA-IGA-1900573089/2021|EPI_ISL_1840743|2021-04-23:0)281444:3)281438:1,(Italy/TAA-IGA-1900554999/2021|EPI_ISL_1941516|2021-04-03:3,(Italy/TAA-1900571188/2021|EPI_ISL_1923565|2021-04-21:1,Italy/TAA-IGA-1900573851/2021|EPI_ISL_1840776|2021-04-24:1,Italy/TAA-IGA-1900578136/2021|EPI_ISL_2080318|2021-04-29:2,Italy/TAA-1900580551/2021|EPI_ISL_2156054|2021-05-03:1)281446:2)281445:2,Italy/CAM-TIGEM-11351/2021|EPI_ISL_2020625|2021-03-30:0,Italy/TAA-IGA-1900486765/2021|EPI_ISL_1110301|2021-02-11:0,Italy/TAA-1900523061/2021|EPI_ISL_1444761|2021-03:0,Italy/TAA-IGA-1900479015/2021|EPI_ISL_1063475|2021-02-08:0,Italy/TAA-IGA-1900478618/2021|EPI_ISL_1063470|2021-02-08:0,Italy/TAA-IGA-1900478619/2021|EPI_ISL_1063467|2021-02-08:0)281428:1,(Switzerland/GE-ETHZ-440278/2021|OE997365.1|2021-01-05:2,Italy/TAA-IGA-1900500701/2021|EPI_ISL_1185800|2021-02-18:1,Italy/TAA-IGA-1900544293/2021|EPI_ISL_1545680|2021-03-23:3,(Italy/ABR-IZSGC-228401/2021|EPI_ISL_1785146|2021-04-20:1,Italy/ABR-IZSGC-181336/2021|EPI_ISL_1577933|2021-03-25:0,Italy/ABR-IZSGC-174503/2021|EPI_ISL_1524859|2021-03-22:0)281448:2,Italy/TAA-IGA-1900478923/2021|EPI_ISL_1063479|2021-02-08:1,Italy/TAA-IGA-1900500881/2021|EPI_ISL_1185794|2021-02-18:2,Italy/TAA-IGA-1900501877/2021|EPI_ISL_1185815|2021-02-18:1,Italy/ABR-IZSGC-199500/2021|EPI_ISL_1707541|2021-04-05:5,Italy/TAA-1900469585/2021|EPI_ISL_1015549|2021-02-04:0,Italy/TAA-IGA-1900500511/2021|EPI_ISL_1185793|2021-02-18:0,Italy/TAA-1900467249/2021|EPI_ISL_1015533|2021-02-03:0)281447:1,(Italy/TAA-IGA-1900462213/2021|EPI_ISL_1063434|2021-02-08:1,Italy/TAA-IGA-1900507920/2021|EPI_ISL_1222828|2021-02-22:1,Germany/BY-RKI-I-044343/2021|EPI_ISL_1351597|2021-03-11:1,Germany/BY-RKI-I-035622/2021|EPI_ISL_1281456|2021-03-04:1,Germany/BY-RKI-I-036436/2021|EPI_ISL_1282283|2021-03-03:1,Italy/TAA-1900539904/2021|EPI_ISL_1406306|2021-03-18:2,(Italy/TAA-IGA-1900508210/2021|EPI_ISL_1222895|2021-02-23:0,(Italy/TAA-1900527225/2021|EPI_ISL_1461257|2021-03-13:1,Italy/TAA-IGA-1900545218/2021|EPI_ISL_1545707|2021-03-24:2,Italy/TAA-1900543517/2021|EPI_ISL_1494700|2021-03-22:2,(Italy/TAA-IGA-1900544750/2021|EPI_ISL_1545692|2021-03-23:0,Italy/TAA-IGA-1900541435/2021|EPI_ISL_1489814|2021-03-19:0)281452:1)281451:1,Italy/TAA-IGA-1900537436/2021|EPI_ISL_1489768|2021-03-16:1,Italy/TAA-IGA-1900530795/2021|EPI_ISL_1489764|2021-03-16:2,Italy/TAA-1900523672/2021|EPI_ISL_1444771|2021-03:1)281450:3,Italy/TAA-IGA-1900527836/2021|EPI_ISL_1489748|2021-03-15:2,Italy/FVG-ASUGI-20-run6/2021|EPI_ISL_1510439|2021-03-18:2,Italy/EMR-112684-028-01/2021|EPI_ISL_1510604|2021-03:5,(Italy/TAA-IGA-1900529297/2021|EPI_ISL_1523575|2021-03-08:1,Italy/TAA-IGA-1900503889/2021|EPI_ISL_1222796|2021-02-20:0)281453:3,Germany/BY-RKI-I-068519/2021|EPI_ISL_1572928|2021-04-01:1,((Germany/SN-RKI-I-062230/2021|EPI_ISL_1567650|2021-03-23:1,Germany/SN-RKI-I-066151/2021|EPI_ISL_1571177|2021-03-30:0,Germany/SN-RKI-I-077850/2021|EPI_ISL_1643415|2021-04-06:2)281455:1,Germany/BY-RKI-I-053295/2021|EPI_ISL_1436749|2021-03-18:0,Germany/SN-RKI-I-140238/2021|EPI_ISL_2124372|2021-05-06:0)281454:1,Italy/TAA-IGA-1900538829/2021|EPI_ISL_1489829|2021-03-17:1,(Italy/TAA-IGA-1900541561/2021|EPI_ISL_1489831|2021-03-19:2,(Italy/TAA-1900554163/2021|EPI_ISL_1670894|2021-04-02:1,Italy/TAA-1900539864/2021|EPI_ISL_1406300|2021-03-18:0)281457:1,Italy/TAA-1900565039/2021|EPI_ISL_1804932|2021-04-15:3,(Italy/TAA-IGA-1900574862/2021|EPI_ISL_2080288|2021-04-26:1,Italy/TAA-IGA-1900559278/2021|EPI_ISL_2007315|2021-04-08:0,Italy/TAA-IGA-1900572838/2021|EPI_ISL_1840773|2021-04-24:0)281458:1,Italy/TAA-1900539862/2021|EPI_ISL_1406304|2021-03-18:0,Italy/TAA-IGA-1900547605/2021|EPI_ISL_1545745|2021-03-26:0,Italy/TAA-IGA-1900544442/2021|EPI_ISL_1545685|2021-03-23:0,Italy/TAA-IGA-1900541444/2021|EPI_ISL_1489813|2021-03-19:0)281456:1,(Italy/TAA-IGA-1900533189/2021|EPI_ISL_1523605|2021-03-11:1,(Italy/TAA-IGA-1900532449/2021|EPI_ISL_1523578|2021-03-11:0,((Italy/TAA-1900558881/2021|EPI_ISL_1804895|2021-04-14:2,Italy/TAA-1900557650/2021|EPI_ISL_1672822|2021-04-07:0)281462:1,Italy/TAA-IGA-1900546466/2021|EPI_ISL_1545739|2021-03-25:0,Italy/TAA-IGA-1900548171/2021|EPI_ISL_1545747|2021-03-26:0,Italy/TAA-IGA-1900557654/2021|EPI_ISL_1941575|2021-04-07:0)281461:1)281460:2,Italy/TAA-IGA-1900535103/2021|EPI_ISL_1489743|2021-03-15:1,(Italy/TAA-IGA-1900547720/2021|EPI_ISL_1545718|2021-03-26:3,Italy/TAA-IGA-1900542039/2021|EPI_ISL_1545743|2021-03-26:0,Italy/TAA-IGA-1900540658/2021|EPI_ISL_1545713|2021-03-24:1,(Italy/TAA-IGA-1900572856/2021|EPI_ISL_1840755|2021-04-23:0,Italy/TAA-IGA-1900572562/2021|EPI_ISL_1840754|2021-04-23:0)281464:1)281463:1,Italy/TAA-IGA-1900533400/2021|EPI_ISL_1523609|2021-03-12:2,((Italy/TAA-IGA-1900562034/2021|EPI_ISL_1745271|2021-04-12:0,(Italy/TAA-IGA-1900575697/2021|EPI_ISL_2080276|2021-04-27:0,Italy/TAA-IGA-1900568931/2021|EPI_ISL_1840729|2021-04-19:2)281467:2)281466:1,Italy/TAA-IGA-1900562047/2021|EPI_ISL_1745255|2021-04-12:0)281465:1,(Italy/TAA-IGA-1900561450/2021|EPI_ISL_1745273|2021-04-12:1,Italy/TAA-IGA-1900555775/2021|EPI_ISL_1745292|2021-04-11:0,(Italy/TAA-IGA-1900560829/2021|EPI_ISL_2007327|2021-04-10:0,Italy/TAA-IGA-1900560828/2021|EPI_ISL_2007326|2021-04-10:0)281469:2)281468:4,Italy/TAA-IGA-1900540877/2021|EPI_ISL_1489799|2021-03-19:0,Italy/TAA-IGA-1900546505/2021|EPI_ISL_1545726|2021-03-25:0,Italy/TAA-IGA-1900544028/2021|EPI_ISL_1545687|2021-03-23:0,Italy/TAA-IGA-1900533883/2021|EPI_ISL_1523611|2021-03-12:0,Italy/TAA-IGA-1900531190/2021|EPI_ISL_1523592|2021-03-09:0,Italy/TAA-IGA-1900530013/2021|EPI_ISL_1523589|2021-03-09:0,Italy/TAA-IGA-1900570057/2021|EPI_ISL_1840717|2021-04-21:0,Italy/TAA-IGA-1900556082/2021|EPI_ISL_1941552|2021-04-06:0,Italy/TAA-IGA-1900558752/2021|EPI_ISL_1941577|2021-04-08:0,Italy/TAA-IGA-1900559392/2021|EPI_ISL_2007344|2021-04-09:0)281459:1,Italy/TAA-1900534745/2021|EPI_ISL_1461262|2021-03-13:1,(Italy/TAA-1900564880/2021|EPI_ISL_1804928|2021-04-15:1,Italy/TAA-IGA-1900561655/2021|EPI_ISL_1745244|2021-04-12:2,Italy/TAA-1900564882/2021|EPI_ISL_1804929|2021-04-15:0,Italy/TAA-IGA-1900558637/2021|EPI_ISL_2007314|2021-04-08:1)281470:2,Italy/TAA-IGA-1900561547/2021|EPI_ISL_1745281|2021-04-12:1,(Italy/TAA-1900539780/2021|EPI_ISL_1406301|2021-03-18:0,(Italy/TAA-IGA-1900554940/2021|EPI_ISL_1941540|2021-04-05:3,(Italy/TAA-IGA-1900568776/2021|EPI_ISL_1840727|2021-04-19:3,Italy/TAA-IGA-1900566270/2021|EPI_ISL_1745313|2021-04-16:0,Italy/TAA-1900569633/2021|EPI_ISL_1923544|2021-04-20:1)281473:1)281472:1)281471:2,(Italy/TAA-IGA-19005441335/2021|EPI_ISL_1545673|2021-03-22:0,(Italy/MOL-ISE21042037179/2021|EPI_ISL_1761564|2021-04-25:1,Italy/MOL-ISE21042037285/2021|EPI_ISL_1761570|2021-04-25:1,Italy/MOL-ISE21042037298/2021|EPI_ISL_1761572|2021-04-25:0,Italy/MOL-ISE21042037181/2021|EPI_ISL_1761568|2021-04-25:0,Italy/MOL-ISE21042237134/2021|EPI_ISL_1761578|2021-04-25:0,Italy/MOL-ISE21042237229/2021|EPI_ISL_1761579|2021-04-25:0)281475:2)281474:1,Italy/TAA-IGA-1900556047/2021|EPI_ISL_1941554|2021-04-06:1,Italy/TAA-1900575726/2021|EPI_ISL_2047579|2021-04-27:1,(Italy/TAA-1900538072/2021|EPI_ISL_1406307|2021-03-18:3,Italy/TAA-1900577419/2021|EPI_ISL_2047605|2021-04-28:0,(Italy/TAA-1900582659/2021|EPI_ISL_2156073|2021-05-05:1,Italy/TAA-1900574400/2021|EPI_ISL_2047578|2021-04-26:1)281477:1)281476:1,Italy/TAA-IGA-1900576735/2021|EPI_ISL_2080273|2021-04-28:1,(Italy/TAA-1900580804/2021|EPI_ISL_2156056|2021-05-03:1,Italy/TAA-IGA-1900577929/2021|EPI_ISL_2080316|2021-04-29:0)281478:1,(Germany/RP-RKI-I-056805/2021|EPI_ISL_1440508|2021-03-20:0,Germany/RP-RKI-I-061159/2021|EPI_ISL_1566650|2021-03-25:0,Germany/RP-RKI-I-056680/2021|EPI_ISL_1440383|2021-03-18:0)281479:1,(Italy/TAA-1900571435/2021|EPI_ISL_1923570|2021-04-22:0,Italy/TAA-1900543183/2021|EPI_ISL_1494693|2021-03-22:0)281480:1,(Italy/TAA-1900582950/2021|EPI_ISL_2156078|2021-05-05:0,Italy/TAA-1900582952/2021|EPI_ISL_2156079|2021-05-05:0)281481:5,Italy/TAA-IGA-1900479187/2021|EPI_ISL_1063478|2021-02-08:0,Italy/TAA-1900563524/2021|EPI_ISL_1804906|2021-04-14:0,Italy/TAA-1900555421/2021|EPI_ISL_1672805|2021-04-06:0,Germany/un-RKI-I-085412/2021|EPI_ISL_1722601|2021-04-11:0,Italy/TAA-IGA-1900547541/2021|EPI_ISL_1545720|2021-03-26:0,Italy/TAA-IGA-1900530986/2021|EPI_ISL_1523602|2021-03-10:0,Italy/TAA-IGA-1900538193/2021|EPI_ISL_1489826|2021-03-17:0,Germany/BY-RKI-I-053298/2021|EPI_ISL_1436752|2021-03-17:0,Germany/BY-RKI-I-053335/2021|EPI_ISL_1436789|2021-03-17:0,Germany/BY-RKI-I-044264/2021|EPI_ISL_1351478|2021-03-11:0,Italy/TAA-IGA-1900511240/2021|EPI_ISL_1222889|2021-02-24:0,Italy/TAA-IGA-1900507476/2021|EPI_ISL_1222863|2021-02-22:0,Italy/TAA-IGA-1900514662/2021|EPI_ISL_1222912|2021-02-25:0,Italy/TAA-IGA-1900505918/2021|EPI_ISL_1222838|2021-02-21:0,Italy/TAA-IGA-1900505674/2021|EPI_ISL_1222837|2021-02-21:0,Italy/TAA-IGA-1900490879/2021|EPI_ISL_1110345|2021-02-13:0,Italy/TAA-IGA-1900478944/2021|EPI_ISL_1063447|2021-02-08:0,Italy/TAA-IGA-1900466510/2021|EPI_ISL_1063415|2021-02-08:0,Italy/TAA-1900455748/2021|EPI_ISL_1015537|2021-02-03:0,Italy/TAA-1900571433/2021|EPI_ISL_1923569|2021-04-22:0,Italy/TAA-IGA-1900555462/2021|EPI_ISL_1941557|2021-04-06:0,Italy/TAA-IGA-1900555420/2021|EPI_ISL_1941558|2021-04-06:0,Italy/TAA-IGA-1900555239/2021|EPI_ISL_1941531|2021-04-04:0,Italy/TAA-IGA-1900578429/2021|EPI_ISL_2080313|2021-04-29:0)281449:1,(Italy/TAA-IGA-1900500874/2021|EPI_ISL_1185798|2021-02-18:2,Italy/TAA-1900464982/2021|EPI_ISL_1013095|2021-02-03:0,Italy/TAA-IGA-1900503705/2021|EPI_ISL_1222802|2021-02-20:1,Italy/TAA-IGA-1900514792/2021|EPI_ISL_1222916|2021-02-25:1)281482:1,(Italy/TAA-IGA-1900541358/2021|EPI_ISL_1489798|2021-03-19:2,Italy/TAA-IGA-1900539134/2021|EPI_ISL_1489815|2021-03-17:0,Italy/TAA-1900543686/2021|EPI_ISL_1494703|2021-03-22:2,Italy/TAA-1900558798/2021|EPI_ISL_1672839|2021-04-08:2)281483:2,(Italy/TAA-IGA-1900527626/2021|EPI_ISL_1523607|2021-03-12:1,Italy/TAA-IGA-1900532878/2021|EPI_ISL_1523617|2021-03-11:0,Italy/TAA-IGA-1900546952/2021|EPI_ISL_1545740|2021-03-26:1,Italy/TAA-IGA-1900562303/2021|EPI_ISL_1745258|2021-04-12:3,Italy/TAA-IGA-1900563080/2021|EPI_ISL_1745296|2021-04-13:1,(Italy/TAA-IGA-1900561585/2021|EPI_ISL_1745293|2021-04-12:1,Italy/TAA-IGA-1900571587/2021|EPI_ISL_1840740|2021-04-23:1,Italy/TAA-IGA-1900568687/2021|EPI_ISL_1840785|2021-04-24:1,Italy/TAA-IGA-1900572833/2021|EPI_ISL_1840739|2021-04-23:0,Italy/TAA-IGA-1900573204/2021|EPI_ISL_1840784|2021-04-24:0,Italy/TAA-IGA-1900573205/2021|EPI_ISL_1840782|2021-04-24:0,Italy/TAA-IGA-1900558523/2021|EPI_ISL_2007322|2021-04-09:0,Italy/TAA-IGA-1900558518/2021|EPI_ISL_2007323|2021-04-09:0,Italy/TAA-IGA-1900573586/2021|EPI_ISL_2080347|2021-05-01:0)281485:1,(Italy/TAA-IGA-1900548147/2021|EPI_ISL_1941521|2021-04-03:1,Italy/TAA-IGA-1900548114/2021|EPI_ISL_1545751|2021-03-26:0)281486:2)281484:1,Italy/TAA-IGA-1900475850/2021|EPI_ISL_1063483|2021-02-07:1,Italy/TAA-IGA-1900486201/2021|EPI_ISL_1110359|2021-02-14:3,Italy/TAA-IGA-1900492022/2021|EPI_ISL_1222818|2021-02-22:1,Italy/TAA-IGA-1900492915/2021|EPI_ISL_1110361|2021-02-15:1,(Italy/TAA-IGA-1900507490/2021|EPI_ISL_1222873|2021-02-23:3,(Italy/TAA-IGA-1900486887/2021|EPI_ISL_1110302|2021-02-11:0,(Italy/TAA-1900523210/2021|EPI_ISL_1444763|2021-03:0,(Italy/TAA-IGA-1900541211/2021|EPI_ISL_1489805|2021-03-19:2,Italy/TAA-IGA-1900548165/2021|EPI_ISL_1545749|2021-03-26:0,Italy/TAA-IGA-1900545790/2021|EPI_ISL_1545716|2021-03-24:0)281490:1)281489:2,(Italy/TAA-IGA-1900501204/2021|EPI_ISL_1185797|2021-02-18:1,(Italy/TAA-IGA-1900498551/2021|EPI_ISL_1185802|2021-02-18:1,Italy/TAA-IGA-1900501200/2021|EPI_ISL_1185796|2021-02-18:0,(Italy/TAA-IGA-1900533181/2021|EPI_ISL_1523604|2021-03-11:0,((Switzerland/GR-ETHZ-540902/2020|EPI_ISL_1408148|2021-03-13:0,Switzerland/GR-ETHZ-531617/2020|EPI_ISL_1360927|2021-03-09:0)281495:1,(Switzerland/GR-ETHZ-540784/2020|EPI_ISL_1408147|2021-03-12:0,Switzerland/ZH-ETHZ-540160/2020|EPI_ISL_1408208|2021-03-15:0,Switzerland/GR-ETHZ-540903/2020|EPI_ISL_1408146|2021-03-13:0)281496:2)281494:1)281493:1)281492:2)281491:1,(Italy/TAA-1900522955/2021|EPI_ISL_1444760|2021-03:0,Italy/TAA-1900512109/2021|EPI_ISL_1444732|2021-03:0)281497:1)281488:1)281487:2,Italy/VEN-IZSVe-21RS601-13-VE/2021|EPI_ISL_1524507|2021-03-17:2,(Italy/TAA-1900556268/2021|EPI_ISL_1672807|2021-04-06:1,Italy/TAA-1900525496/2021|EPI_ISL_1461254|2021-03-13:0,Italy/TAA-1900564837/2021|EPI_ISL_1804927|2021-04-15:0)281498:1,France/IDF-HMN-21032180289/2021|EPI_ISL_1707127|2021-03-16:3,Italy/TAA-1900564828/2021|EPI_ISL_1804926|2021-04-15:1,(Italy/TAA-IGA-1900561692/2021|EPI_ISL_1745269|2021-04-12:1,Italy/TAA-1900571751/2021|EPI_ISL_1923584|2021-04-22:1,Italy/TAA-1900577403/2021|EPI_ISL_2047604|2021-04-28:1,Italy/TAA-IGA-1900573253/2021|EPI_ISL_2080345|2021-05-01:1,Italy/TAA-1900582059/2021|EPI_ISL_2156065|2021-05-04:3,Italy/TAA-1900571903/2021|EPI_ISL_1923601|2021-04-22:0,Italy/TAA-1900581230/2021|EPI_ISL_2156059|2021-05-03:0,Italy/TAA-1900571152/2021|EPI_ISL_1923557|2021-04-22:0,Italy/TAA-IGA-1900546621/2021|EPI_ISL_1941523|2021-04-03:0,Italy/TAA-IGA-1900558514/2021|EPI_ISL_2007324|2021-04-09:0,Italy/TAA-1900577078/2021|EPI_ISL_2047596|2021-04-28:0,Italy/TAA-1900577612/2021|EPI_ISL_2047612|2021-04-28:0,Italy/TAA-IGA-1900574998/2021|EPI_ISL_2080289|2021-04-26:0,Italy/TAA-IGA-1900579500/2021|EPI_ISL_2080338|2021-05-01:0,Italy/TAA-IGA-1900573885/2021|EPI_ISL_2080340|2021-05-01:0,Italy/TAA-IGA-1900573267/2021|EPI_ISL_2080343|2021-05-01:0,Italy/TAA-IGA-1900573857/2021|EPI_ISL_2080342|2021-05-01:0)281499:1,(Italy/TAA-IGA-1900552398/2021|EPI_ISL_1941544|2021-04-06:1,Italy/TAA-IGA-1900561264/2021|EPI_ISL_1745279|2021-04-12:0)281500:2,(Italy/TAA-IGA-1900575808/2021|EPI_ISL_2080287|2021-04-27:0,Italy/TAA-1900576758/2021|EPI_ISL_2047585|2021-04-28:1)281501:2,France/IDF-HMN-21042010468/2021|EPI_ISL_2179556|2021-04-01:2,(Italy/EMR-136618-010-01/2021|EPI_ISL_2189873|2021-04-18:2,Italy/EMR-136618-003-01/2021|EPI_ISL_2189866|2021-04-18:0,Italy/EMR-107251-011-01/2021|EPI_ISL_1510634|2021-03:0)281502:1,(Italy/TAA-IGA-1900508715/2021|EPI_ISL_1222842|2021-02-23:0,Italy/TAA-IGA-1900485960/2021|EPI_ISL_1110356|2021-02-14:0)281503:1,(Italy/TAA-IGA-1900507528/2021|EPI_ISL_1222824|2021-02-22:0,Italy/TAA-IGA-1900507536/2021|EPI_ISL_1222826|2021-02-22:0)281504:2,(France/IDF-HMN-21032010505/2021|EPI_ISL_1672761|2021-03-01:0,France/IDF-HMN-21032010516/2021|EPI_ISL_1672764|2021-03-01:0)281505:4,England/MILK-E06C71/2020|OD926803.1|2020-12-28:0,France/IDF-HMN-21032230562/2021|EPI_ISL_2179440|2021-03-15:0,France/IDF-HMN-21032050380/2021|EPI_ISL_1696172|2021-03-02:0,Italy/TAA-IGA-1900548064/2021|EPI_ISL_1545757|2021-03-26:0,Italy/TAA-IGA-1900548153/2021|EPI_ISL_1545752|2021-03-26:0,Italy/TAA-IGA-1900547882/2021|EPI_ISL_1545719|2021-03-26:0,PHL/PH-PGC-02733/2021|MW735430.1|21-01-17:0,Italy/TAA-IGA-1900513720/2021|EPI_ISL_1222886|2021-02-24:0,Italy/TAA-IGA-1900494844/2021|EPI_ISL_1222868|2021-02-20:0,Italy/TAA-IGA-1900503318/2021|EPI_ISL_1222803|2021-02-20:0,Italy/TAA-IGA-1900515853/2021|EPI_ISL_1222922|2021-02-26:0,Italy/TAA-IGA-1900507587/2021|EPI_ISL_1222875|2021-02-23:0,Italy/TAA-IGA-1900503703/2021|EPI_ISL_1222854|2021-02-22:0,France/ARA-HCL021022362801/2021|EPI_ISL_1134930|2021-01-27:0,Italy/PIE-8065/2021|EPI_ISL_940607|2021-01:0,Italy/LAZ-INMI-138/2020|EPI_ISL_803898|2020-12-25:0,Italy/TAA-1900469582/2021|EPI_ISL_1015560|2021-02-04:0,France/IDF-IPP01352/2021|EPI_ISL_941041|2021-01-18:0,Italy/TAA-IGA-1900476181/2021|EPI_ISL_1063489|2021-02-07:0,Italy/TAA-IGA-1900474095/2021|EPI_ISL_1063451|2021-02-08:0,Italy/TAA-IGA-1900478922/2021|EPI_ISL_1063445|2021-02-08:0,Italy/TAA-IGA-1900460739/2021|EPI_ISL_1063438|2021-02-08:0,Italy/TAA-IGA-1900464518/2021|EPI_ISL_1063432|2021-02-08:0,Italy/TAA-1900451566/2021|EPI_ISL_1015539|2021-02-03:0,Italy/TAA-1900451617/2021|EPI_ISL_1015538|2021-02-03:0)281340:1,((Ireland/MO-NVRL-85IRL52056/2021|EPI_ISL_1180440|2021-02-10:1,(Ireland/SO-NVRL-e84IRL55476/2021|EPI_ISL_1092889|2021-01-26:0,Ireland/SO-NVRL-e84IRL55431/2021|EPI_ISL_1092894|2021-01-26:0)281508:1,Ireland/LD-NVRL-e84IRL49696/2021|EPI_ISL_1092892|2021-01-26:0,Ireland/DL-NVRL-e84IRL55189/2021|EPI_ISL_1092891|2021-01-25:0,Ireland/MO-NVRL-e85IRL05986/2021|EPI_ISL_1092890|2021-02-03:0,Ireland/DL-NVRL-e84IRL55215/2021|EPI_ISL_1092899|2021-01-25:0,Ireland/G-NVRL-84IRL05441/2021|EPI_ISL_959764|2021-01-21:0,Ireland/SO-NVRL-e85IRL40391/2021|EPI_ISL_1132603|2021-02-07:0)281507:1,Ireland/DL-NVRL-e84IRL50586/2021|EPI_ISL_1092888|2021-01-28:2,(Ireland/DL-NVRL-83IRL93552/2021|EPI_ISL_959832|2021-01-18:1,(((Northern_Ireland/NIRE-0003cb/2021|21-03-02:2,Northern_Ireland/NIRE-000acf/2021|21-03-09:1,NorthernIreland/RAND-1314373/2021|OU025796.1|2021-02-17:0,Northern_Ireland/RAND-1450073/2021|21-02-19:0,Northern_Ireland/RAND-13076D4/2021|21-02-18:0,Northern_Ireland/NIRE-000257/2021|21-03-02:0,Northern_Ireland/NIRE-0004f8/2021|21-02-25:0)281512:1,Ireland/KY-NVRL-e87IRL08359/2021|EPI_ISL_1397015|2021-03-10:1,(Ireland/DL-NVRL-88IRL91051/2021|EPI_ISL_1657668|2021-04-06:2,((Ireland/DL-NVRL-90IRL50852/2021|EPI_ISL_2158526|2021-05-04:1,Northern_Ireland/RAND-1520794/2021|21-04-21:0,Ireland/DL-NVRL-90IRL50076/2021|EPI_ISL_2158520|2021-05-04:0,Northern_Ireland/RAND-15206E2/2021|21-04-21:0,Northern_Ireland/RAND-1520345/2021|21-04-21:0,Ireland/D-NVRL-89IRL54399/2021|EPI_ISL_1960679|2021-04-19:0)281515:1,Ireland/D-NVRL-89IRL46308/2021|EPI_ISL_1960731|2021-04-18:1,Ireland/DL-NVRL-90IRL39115/2021|EPI_ISL_2241244|2021-05-02:3,(Ireland/DL-NVRL-t90IRL11000/2021|EPI_ISL_2284341|2021-04-28:1,Ireland/DL-NVRL-89IRL98031/2021|EPI_ISL_2029313|2021-04-26:0)281516:1,Ireland/DL-NVRL-88IRL78419/2021|EPI_ISL_1696577|2021-04-04:0,Ireland/DL-NVRL-89IRL91885/2021|EPI_ISL_1972695|2021-04-25:0,Ireland/D-NVRL-g89IRL12195/2021|EPI_ISL_1915684|2021-04-11:0,Ireland/D-NVRL-89IRL51603/2021|EPI_ISL_1960670|2021-04-19:0)281514:1,(Ireland/DL-NVRL-89IRL91572/2021|EPI_ISL_1972729|2021-04-25:0,Ireland/DL-NVRL-89IRL90900/2021|EPI_ISL_1972681|2021-04-25:0)281517:1,Northern_Ireland/RAND-1421293/2021|21-03-04:0,Ireland/DL-NVRL-88IRL79542/2021|EPI_ISL_1696593|2021-04-04:0,Ireland/DL-NVRL-88IRL78485/2021|EPI_ISL_1696575|2021-04-04:0,Northern_Ireland/RAND-14212DF/2021|21-03-04:0,Ireland/DL-NVRL-ec87IRL53481/2021|EPI_ISL_1577556|2021-03-18:0,Ireland/DL-NVRL-ec87IRL55496/2021|EPI_ISL_1577558|2021-03-18:0,Ireland/DL-NVRL-ec87IRL53480/2021|EPI_ISL_1577555|2021-03-18:0,Ireland/DL-NVRL-ec87IRL53479/2021|EPI_ISL_1577554|2021-03-18:0,Northern_Ireland/NIRE-000acb/2021|21-03-09:0)281513:1,Ireland/KY-NVRL-e87IRL47798/2021|EPI_ISL_1499779|2021-03-17:1,Ireland/MO-NVRL-88IRL34941/2021|EPI_ISL_1589499|2021-03-29:1,Ireland/MN-NVRL-22IRL06295/2021|EPI_ISL_1657646|2021-04-06:1,((Northern_Ireland/NIRE-0019a9/2021|21-03-24:1,Northern_Ireland/NIRE-001591/2021|21-03-24:1,Northern_Ireland/NIRE-0019ab/2021|21-03-24:0,Northern_Ireland/RAND-149129E/2021|21-03-28:0)281519:1,Northern_Ireland/RAND-1421284/2021|21-03-03:0,Northern_Ireland/NIRE-00013f/2021|21-02-28:0,Northern_Ireland/NIRE-000256/2021|21-03-02:0)281518:1,Northern_Ireland/RAND-15354E0/2021|21-04-22:1,(Northern_Ireland/RAND-13FD880/2021|21-03-06:1,Northern_Ireland/NIRE-000413/2021|21-03-03:0,Northern_Ireland/NIRE-00022d/2021|21-03-02:0)281520:1,(Northern_Ireland/RAND-14F1D31/2021|21-04-11:2,Northern_Ireland/NIRE-001849/2021|21-03-13:2)281521:1,(Ireland/DL-NVRL-e88IRL58793/2021|EPI_ISL_1657676|2021-04-01:1,Northern_Ireland/NIRE-001381/2021|21-03-29:1,Northern_Ireland/NIRE-000258/2021|21-03-02:0,Northern_Ireland/NIRE-001845/2021|21-03-12:0)281522:1,(Northern_Ireland/NIRE-0018e7/2021|21-03-15:1,Northern_Ireland/NIRE-0016e3/2021|21-03-28:1,Northern_Ireland/NIRE-001599/2021|21-03-24:1,Northern_Ireland/NIRE-0017e5/2021|21-03-15:0,Northern_Ireland/RAND-1506B10/2021|21-04-15:0,Northern_Ireland/NIRE-0017e3/2021|21-03-15:0,Northern_Ireland/NIRE-001830/2021|21-03-14:0,Northern_Ireland/NIRE-0013af/2021|21-03-31:0,Northern_Ireland/NIRE-001aef/2021|21-04-14:0,Northern_Ireland/NIRE-0013f7/2021|21-04-07:0,Northern_Ireland/NIRE-0013f6/2021|21-04-07:0,Northern_Ireland/NIRE-001406/2021|21-04-07:0,Northern_Ireland/NIRE-001432/2021|21-04-08:0,Northern_Ireland/NIRE-00196a/2021|21-03-21:0,Northern_Ireland/NIRE-00193c/2021|21-03-16:0,Northern_Ireland/NIRE-0017a7/2021|21-03-18:0,Northern_Ireland/NIRE-001937/2021|21-03-17:0)281523:1,((Northern_Ireland/NIRE-001842/2021|21-03-12:0,Northern_Ireland/NIRE-0017d0/2021|21-03-14:0)281525:1,(Northern_Ireland/NIRE-0015db/2021|21-03-24:0,Northern_Ireland/NIRE-001978/2021|21-03-23:0)281526:1,Northern_Ireland/RAND-13EA6D7/2021|21-03-09:0,Northern_Ireland/NIRE-0017d1/2021|21-03-14:0,Northern_Ireland/NIRE-001857/2021|21-03-14:0,Northern_Ireland/NIRE-0017af/2021|21-03-19:0)281524:4,Northern_Ireland/NIRE-000335/2021|21-02-25:1,((Ireland/DL-NVRL-90IRL49748/2021|EPI_ISL_2158524|2021-05-04:1,Ireland/DL-NVRL-89IRL98021/2021|EPI_ISL_2029309|2021-04-26:1,Ireland/DL-NVRL-90IRL50054/2021|EPI_ISL_2158523|2021-05-03:1,Ireland/DL-NVRL-90IRL44458/2021|EPI_ISL_2241095|2021-05-03:1,Ireland/DL-NVRL-90IRL50091/2021|EPI_ISL_2158521|2021-05-03:0,Ireland/DL-NVRL-t90IRL10961/2021|EPI_ISL_2284383|2021-04-28:0)281528:1,Northern_Ireland/NIRE-0015d5/2021|21-03-22:0,Northern_Ireland/RAND-1486EC5/2021|21-03-26:0,Northern_Ireland/NIRE-001592/2021|21-03-24:0,Northern_Ireland/NIRE-0015d6/2021|21-03-22:0,Northern_Ireland/NIRE-0015dc/2021|21-03-24:0,Northern_Ireland/NIRE-001943/2021|21-03-21:0)281527:1,Ireland/DL-NVRL-89IRL90895/2021|EPI_ISL_1972671|2021-04-25:1,Ireland/DL-NVRL-89IRL91135/2021|EPI_ISL_2029202|2021-04-25:2,(Northern_Ireland/RAND-15631F1/2021|21-05-07:1,Northern_Ireland/RAND-1553FAF/2021|21-04-29:0,England/MILK-156E044/2021|21-05-06:0,England/QEUH-156480A/2021|21-05-05:0)281529:1,Ireland/DL-NVRL-21IRL49932/2021|EPI_ISL_2029304|2021-04-22:1,Ireland/DL-NVRL-90IRL17341/2021|EPI_ISL_2088073|2021-04-29:1,Northern_Ireland/NIRE-0018ea/2021|21-03-16:1,Northern_Ireland/NIRE-000262/2021|21-03-02:1,Northern_Ireland/NIRE-001965/2021|21-03-21:1,Northern_Ireland/NIRE-0015e4/2021|21-03-22:1,Northern_Ireland/NIRE-001951/2021|21-03-21:1,Northern_Ireland/NIRE-000305/2021|21-02-25:1,Northern_Ireland/NIRE-0017a6/2021|21-03-19:1,Northern_Ireland/NIRE-0017b2/2021|21-03-20:1,Northern_Ireland/NIRE-0001a7/2021|21-02-27:1,Scotland/QEUH-158401B/2021|21-05-13:2,Ireland/DL-NVRL-90IRL35358/2021|EPI_ISL_2241016|2021-05-03:1,Ireland/DL-NVRL-t90IRL04498/2021|EPI_ISL_2284246|2021-04-27:1,(Northern_Ireland/NIRE-000b11/2021|21-03-13:0,Northern_Ireland/NIRE-00183b/2021|21-03-15:0)281530:1,(Northern_Ireland/NIRE-0015ff/2021|21-03-22:0,Northern_Ireland/RAND-14930ED/2021|21-03-26:0)281531:1,(Northern_Ireland/NIRE-001704/2021|21-03-20:0,Northern_Ireland/NIRE-001708/2021|21-03-20:0)281532:1,(Ireland/DL-NVRL-21IRL49929/2021|EPI_ISL_2029163|2021-04-17:0,Ireland/DL-NVRL-21IRL49935/2021|EPI_ISL_2029161|2021-04-19:0)281533:1,(Ireland/DL-NVRL-90IRL62204/2021|EPI_ISL_2158537|2021-05-06:0,Ireland/DL-NVRL-90IRL62195/2021|EPI_ISL_2158536|2021-05-06:0)281534:1,(Ireland/DL-NVRL-90IRL58034/2021|EPI_ISL_2158367|2021-05-05:0,Ireland/DL-NVRL-90IRL54995/2021|EPI_ISL_2158530|2021-05-05:0)281535:2,NorthernIreland/RAND-12B3E76/2021|OU012722.1|2021-02-11:0,Northern_Ireland/NIRE-00026c/2021|21-03-07:0,Northern_Ireland/NIRE-00014b/2021|21-02-28:0,Northern_Ireland/NIRE-00014a/2021|21-02-28:0,Northern_Ireland/NIRE-0002ac/2021|21-03-07:0,Northern_Ireland/NIRE-00027a/2021|21-03-07:0,Northern_Ireland/NIRE-00026e/2021|21-03-07:0,Northern_Ireland/NIRE-0001a8/2021|21-02-27:0,Northern_Ireland/NIRE-000279/2021|21-03-07:0,Ireland/DL-NVRL-89IRL90894/2021|EPI_ISL_1972884|2021-04-25:0,Ireland/DL-NVRL-89IRL90893/2021|EPI_ISL_1972669|2021-04-25:0,Ireland/DL-NVRL-89IRL91605/2021|EPI_ISL_1972684|2021-04-25:0,Northern_Ireland/RAND-151EDC4/2021|21-04-18:0,Ireland/DL-NVRL-89IRL38367/2021|EPI_ISL_1791230|2021-04-16:0,Ireland/MN-NVRL-t22IRL03113/2021|EPI_ISL_1791243|2021-04-04:0,Ireland/MN-NVRL-t22IRL02979/2021|EPI_ISL_1791305|2021-04-04:0,Ireland/MN-NVRL-t22IRL03021/2021|EPI_ISL_1791308|2021-04-04:0,Ireland/MN-NVRL-22IRL21992/2021|EPI_ISL_1785266|2021-04-14:0,Ireland/MN-NVRL-22IRL21961/2021|EPI_ISL_1785254|2021-04-14:0,Northern_Ireland/RAND-1432DF8/2021|21-02-25:0,Northern_Ireland/RAND-1432DBC/2021|21-02-25:0,Northern_Ireland/RAND-1432A5B/2021|21-02-25:0,Northern_Ireland/RAND-1432DE9/2021|21-02-25:0,Northern_Ireland/RAND-1432AE2/2021|21-02-25:0,Northern_Ireland/RAND-14328CA/2021|21-02-25:0,Ireland/DL-NVRL-88IRL78470/2021|EPI_ISL_1696572|2021-04-04:0,Ireland/MO-NVRL-21IRL92237/2021|EPI_ISL_1620440|2021-03-26:0,Ireland/MO-NVRL-88IRL34942/2021|EPI_ISL_1589500|2021-03-29:0,Ireland/KY-NVRL-e87IRL37441/2021|EPI_ISL_1500004|2021-03-15:0,Ireland/KY-NVRL-e87IRL37298/2021|EPI_ISL_1500002|2021-03-15:0,Northern_Ireland/RAND-1434743/2021|21-03-19:0,Northern_Ireland/RAND-1422308/2021|21-03-07:0,Northern_Ireland/RAND-1422317/2021|21-03-07:0,Northern_Ireland/RAND-14345C1/2021|21-03-19:0,Northern_Ireland/RAND-14343B8/2021|21-03-18:0,Northern_Ireland/RAND-13FD862/2021|21-03-06:0,Northern_Ireland/RAND-143450D/2021|21-03-18:0,Ireland/KY-NVRL-e86IRL64742/2021|EPI_ISL_1397234|2021-03-01:0,Ireland/KY-NVRL-e86IRL96010/2021|EPI_ISL_1397177|2021-03-08:0,Ireland/DL-NVRL-e87IRL02268/2021|EPI_ISL_1397113|2021-03-09:0,Northern_Ireland/RAND-13EB31B/2021|21-03-10:0,Ireland/KY-NVRL-21IRL62095/2021|EPI_ISL_1358277|2021-03-04:0,NorthernIreland/RAND-12BFE3E/2021|OU023760.1|2021-02-11:0,NorthernIreland/RAND-12CD95A/2021|OU023431.1|2021-02-10:0,NorthernIreland/RAND-12BFE7A/2021|OU023400.1|2021-02-11:0,NorthernIreland/RAND-12BFE89/2021|OU023392.1|2021-02-11:0,NorthernIreland/RAND-12CD94B/2021|OU023439.1|2021-02-09:0,NorthernIreland/RAND-12CEADE/2021|OU023235.1|2021-02-14:0,NorthernIreland/RAND-12B3DC4/2021|OU012916.1|2021-02-11:0,Northern_Ireland/RAND-152B368/2021|21-04-21:0,Northern_Ireland/NIRE-0018f5/2021|21-03-16:0,Northern_Ireland/NIRE-00022b/2021|21-03-02:0,Northern_Ireland/NIRE-00183a/2021|21-03-15:0,Northern_Ireland/NIRE-0018df/2021|21-03-16:0,Northern_Ireland/NIRE-0018e0/2021|21-03-16:0,Northern_Ireland/NIRE-0018e1/2021|21-03-16:0,Northern_Ireland/NIRE-00022e/2021|21-03-02:0,Northern_Ireland/NIRE-001812/2021|21-03-11:0,Northern_Ireland/NIRE-001828/2021|21-03-14:0,Northern_Ireland/NIRE-00022a/2021|21-03-02:0,Northern_Ireland/NIRE-000414/2021|21-03-03:0,Northern_Ireland/NIRE-000225/2021|21-03-02:0,Northern_Ireland/NIRE-00182c/2021|21-03-14:0,Northern_Ireland/NIRE-000224/2021|21-03-02:0,Northern_Ireland/NIRE-00183d/2021|21-03-15:0,Northern_Ireland/NIRE-0018d7/2021|21-03-18:0,Northern_Ireland/NIRE-000aa6/2021|21-03-09:0,Northern_Ireland/NIRE-00047a/2021|21-02-25:0,Northern_Ireland/NIRE-000af3/2021|21-03-09:0,Northern_Ireland/NIRE-000434/2021|21-02-25:0,Northern_Ireland/NIRE-001856/2021|21-03-14:0,Northern_Ireland/NIRE-0003a9/2021|21-02-26:0,Northern_Ireland/NIRE-000223/2021|21-03-02:0,Northern_Ireland/NIRE-000b1e/2021|21-03-15:0,Northern_Ireland/NIRE-0004f9/2021|21-02-25:0,Northern_Ireland/NIRE-000323/2021|21-02-25:0,Northern_Ireland/NIRE-000421/2021|21-03-02:0,Northern_Ireland/NIRE-0004c9/2021|21-02-25:0,Northern_Ireland/NIRE-000a80/2021|21-03-08:0,Northern_Ireland/NIRE-000416/2021|21-03-03:0,Northern_Ireland/NIRE-00032a/2021|21-02-25:0,Northern_Ireland/NIRE-00032c/2021|21-02-25:0,Northern_Ireland/NIRE-001aea/2021|21-04-14:0,Northern_Ireland/NIRE-0015cb/2021|21-03-24:0,Northern_Ireland/NIRE-0015da/2021|21-03-23:0,Northern_Ireland/NIRE-0013b7/2021|21-03-31:0,Northern_Ireland/NIRE-0016a9/2021|21-03-25:0,Northern_Ireland/NIRE-0016ab/2021|21-03-25:0,Northern_Ireland/NIRE-00170f/2021|21-03-18:0,Northern_Ireland/NIRE-001953/2021|21-03-21:0,Northern_Ireland/NIRE-001922/2021|21-03-16:0,Northern_Ireland/NIRE-001736/2021|21-03-18:0,Northern_Ireland/NIRE-00170b/2021|21-03-20:0,Northern_Ireland/NIRE-001971/2021|21-03-23:0,Northern_Ireland/NIRE-0015ac/2021|21-03-23:0,Northern_Ireland/NIRE-00193a/2021|21-03-16:0,Northern_Ireland/NIRE-0019a8/2021|21-03-24:0,Northern_Ireland/NIRE-001b03/2021|21-04-14:0,Northern_Ireland/NIRE-00170d/2021|21-03-18:0,Northern_Ireland/NIRE-00170e/2021|21-03-18:0,Northern_Ireland/NIRE-001377/2021|21-03-31:0,Northern_Ireland/NIRE-001743/2021|21-03-20:0,Northern_Ireland/NIRE-001934/2021|21-03-17:0,Northern_Ireland/NIRE-001735/2021|21-03-18:0,Ireland/DL-NVRL-89IRL97294/2021|EPI_ISL_2029308|2021-04-26:0,Ireland/DL-NVRL-21IRL49925/2021|EPI_ISL_2029302|2021-04-01:0,Ireland/DL-NVRL-89IRL91869/2021|EPI_ISL_2029310|2021-04-25:0,Ireland/DL-NVRL-21IRL49928/2021|EPI_ISL_2029303|2021-04-13:0,Ireland/DL-NVRL-21IRL49930/2021|EPI_ISL_2029160|2021-04-19:0,Ireland/DL-NVRL-21IRL49926/2021|EPI_ISL_2029164|2021-04-08:0,Ireland/DL-NVRL-t90IRL04274/2021|EPI_ISL_2284339|2021-04-27:0,Ireland/DL-NVRL-t90IRL04503/2021|EPI_ISL_2284303|2021-04-27:0)281511:1,(Ireland/MO-NVRL-t21IRL35456/2021|EPI_ISL_1196806|2021-02-16:2,Ireland/G-NVRL-e87IRL09911/2021|EPI_ISL_1397128|2021-03-09:2,((Ireland/MO-NVRL-21IRL96419/2021|EPI_ISL_1620336|2021-03-28:1,Ireland/G-NVRL-88IRL92834/2021|EPI_ISL_1657662|2021-04-07:1,(Ireland/MO-NVRL-22IRL52488/2021|EPI_ISL_2029329|2021-04-28:2,(Ireland/DL-NVRL-90IRL59992/2021|EPI_ISL_2158385|2021-05-06:0,(Northern_Ireland/RAND-156BB19/2021|21-05-09:1,Northern_Ireland/RAND-156BB73/2021|21-05-09:1)281541:1)281540:2,Ireland/MO-NVRL-89IRL47575/2021|EPI_ISL_1960796|2021-04-18:0,Ireland/G-NVRL-88IRL92850/2021|EPI_ISL_1657661|2021-04-07:0,Northern_Ireland/RAND-1554014/2021|21-04-30:0,Ireland/MO-NVRL-21IRL57314/2021|EPI_ISL_2029162|2021-04-23:0,Ireland/MO-NVRL-22IRL52189/2021|EPI_ISL_2088122|2021-04-28:0)281539:1,(Ireland/MO-NVRL-88IRL43939/2021|EPI_ISL_1589513|2021-03-30:0,Ireland/MO-NVRL-21IRL96319/2021|EPI_ISL_1552536|2021-03-28:0)281542:2,(Ireland/MO-NVRL-22IRL23271/2021|EPI_ISL_1785284|2021-04-14:0,Ireland/G-NVRL-88IRL92825/2021|EPI_ISL_1657659|2021-04-07:0)281543:1,Ireland/MO-NVRL-e87IRL80779/2021|EPI_ISL_1511346|2021-03-22:0,Ireland/G-NVRL-88IRL92857/2021|EPI_ISL_1657660|2021-04-07:0,Ireland/G-NVRL-88IRL92852/2021|EPI_ISL_1657657|2021-04-07:0,Ireland/G-NVRL-88IRL97016/2021|EPI_ISL_1657655|2021-04-07:0,Ireland/MO-NVRL-e87IRL80775/2021|EPI_ISL_1657682|2021-03-22:0,Ireland/MO-NVRL-21IRL92192/2021|EPI_ISL_1620441|2021-03-26:0,Ireland/MO-NVRL-88IRL34950/2021|EPI_ISL_1589505|2021-03-29:0,Ireland/MO-NVRL-88IRL34974/2021|EPI_ISL_1589502|2021-03-29:0,Ireland/MO-NVRL-88IRL34987/2021|EPI_ISL_1589498|2021-03-29:0,Ireland/MO-NVRL-88IRL34926/2021|EPI_ISL_1589496|2021-03-29:0,Ireland/G-NVRL-88IRL37646/2021|EPI_ISL_1589509|2021-03-30:0,Ireland/MO-NVRL-21IRL96283/2021|EPI_ISL_1552454|2021-03-28:0,Ireland/MO-NVRL-21IRL92211/2021|EPI_ISL_1552682|2021-03-26:0,Ireland/MO-NVRL-e87IRL90218/2021|EPI_ISL_1511382|2021-03-24:0,Ireland/D-NVRL-g89IRL18699/2021|EPI_ISL_1915681|2021-04-12:0,Germany/MV-RKI-I-123713/2021|EPI_ISL_2108704|2021-03-23:0)281538:1,(Ireland/MO-NVRL-e87IRL80743/2021|EPI_ISL_1511345|2021-03-22:0,Ireland/MO-NVRL-87IRL17734/2021|EPI_ISL_1323698|2021-03-11:3)281544:1,(Ireland/WH-NVRL-88IRL81746/2021|EPI_ISL_1696609|2021-04-04:0,Ireland/MH-NVRL-88IRL31464/2021|EPI_ISL_1589504|2021-03-29:0,Ireland/MH-NVRL-22IRL06563/2021|EPI_ISL_1657647|2021-04-06:0)281545:1,Ireland/MO-NVRL-e87IRL02814/2021|EPI_ISL_1397119|2021-03-09:0,Ireland/MO-NVRL-21IRL49618/2021|EPI_ISL_1732231|2021-04-09:0,Ireland/MO-NVRL-21IRL49622/2021|EPI_ISL_1732226|2021-04-09:0,Ireland/MO-NVRL-21IRL49611/2021|EPI_ISL_1732218|2021-04-09:0,Ireland/MO-NVRL-21IRL49608/2021|EPI_ISL_1732215|2021-04-09:0,Ireland/MO-NVRL-21IRL49593/2021|EPI_ISL_1732214|2021-04-09:0,Ireland/MO-NVRL-21IRL49620/2021|EPI_ISL_1732212|2021-04-09:0,Ireland/MO-NVRL-21IRL49615/2021|EPI_ISL_1732206|2021-04-09:0,Ireland/MO-NVRL-e87IRL34565/2021|EPI_ISL_1499873|2021-03-15:0,Ireland/MO-NVRL-e87IRL34566/2021|EPI_ISL_1500077|2021-03-15:0)281537:1,Ireland/G-NVRL-21IRL60538/2021|EPI_ISL_1398997|2021-03-03:1,(Ireland/WW-NVRL-ec21IRL50691/2021|EPI_ISL_1398678|2021-02-26:1,(Ireland/D-NVRL-ec21IRL65992/2021|EPI_ISL_1398910|2021-03-07:0,Ireland/WW-NVRL-21IRL62041/2021|EPI_ISL_1358243|2021-03-04:1)281547:2,(Ireland/D-NVRL-ec21IRL66679/2021|EPI_ISL_1398573|2021-03-08:0,Ireland/D-NVRL-ec21IRL66970/2021|EPI_ISL_1398593|2021-03-08:0)281548:1,Ireland/WX-NVRL-e85IRL51823/2021|EPI_ISL_1164155|2021-02-09:0,Ireland/WW-NVRL-ec21IRL67238/2021|EPI_ISL_1398610|2021-03-08:0,Ireland/D-NVRL-ec21IRL66068/2021|EPI_ISL_1398916|2021-03-07:0,Ireland/D-NVRL-ec21IRL65877/2021|EPI_ISL_1398905|2021-03-07:0,Ireland/D-NVRL-ec21IRL65862/2021|EPI_ISL_1398904|2021-03-07:0,Ireland/KE-NVRL-86IRL31156/2021|EPI_ISL_1180641|2021-02-09:0,Ireland/WW-NVRL-e84IRL93079/2021|EPI_ISL_1092906|2021-02-01:0)281546:1,(Ireland/D-NVRL-21IRL64550/2021|EPI_ISL_1358272|2021-03-06:3,(Ireland/MO-NVRL-21IRL45517/2021|EPI_ISL_1252314|2021-02-23:1,((Ireland/D-NVRL-ec21IRL52067/2021|EPI_ISL_1398703|2021-02-26:0,Ireland/D-NVRL-ec21IRL76905/2021|EPI_ISL_1502378|2021-03-17:0,Ireland/D-NVRL-e87IRL00785/2021|EPI_ISL_1397105|2021-03-09:0)281552:2,Ireland/D-NVRL-21IRL59521/2021|EPI_ISL_1299395|2021-03-03:0,Ireland/MO-NVRL-21IRL49590/2021|EPI_ISL_1732188|2021-04-14:0,Ireland/D-NVRL-ec21IRL49648/2021|EPI_ISL_1398670|2021-02-25:0,Ireland/D-NVRL-e87IRL01165/2021|EPI_ISL_1397058|2021-03-09:0,Ireland/D-NVRL-21IRL52860/2021|EPI_ISL_1252079|2021-02-27:0,Ireland/D-NVRL-21IRL49503/2021|EPI_ISL_1299376|2021-02-25:0,Ireland/D-NVRL-21IRL49541/2021|EPI_ISL_1299357|2021-02-25:0)281551:1,Ireland/MO-NVRL-t21IRL35438/2021|EPI_ISL_1196818|2021-02-16:0,Ireland/MO-NVRL-21IRL49570/2021|EPI_ISL_1732217|2021-04-09:0,Ireland/MO-NVRL-21IRL49572/2021|EPI_ISL_1732202|2021-04-09:0)281550:1)281549:1,Ireland/MO-NVRL-21IRL49612/2021|EPI_ISL_1732195|2021-04-09:1,(Ireland/MO-NVRL-21IRL49595/2021|EPI_ISL_1732209|2021-04-09:0,Ireland/MO-NVRL-21IRL49616/2021|EPI_ISL_1732198|2021-04-09:1)281553:1,(Ireland/G-NVRL-21IRL42183/2021|EPI_ISL_1180583|2021-02-09:0,Ireland/G-NVRL-21IRL55112/2021|EPI_ISL_1252310|2021-02-28:0,Ireland/KY-NVRL-t21IRL62678/2021|EPI_ISL_1357707|2021-03-04:0,Ireland/KY-NVRL-21IRL62022/2021|EPI_ISL_1358280|2021-03-04:0)281554:4,(Ireland/MO-NVRL-21IRL49575/2021|EPI_ISL_1732201|2021-04-09:0,Ireland/MO-NVRL-e84IRL95712/2021|EPI_ISL_1092905|2021-02-02:0)281555:1,Ireland/MO-NVRL-21IRL49617/2021|EPI_ISL_1732230|2021-04-09:0,Ireland/MO-NVRL-21IRL49621/2021|EPI_ISL_1732228|2021-04-09:0,Ireland/MO-NVRL-21IRL49584/2021|EPI_ISL_1732225|2021-04-09:0,Ireland/MO-NVRL-21IRL49613/2021|EPI_ISL_1732223|2021-04-09:0,Ireland/MO-NVRL-21IRL49609/2021|EPI_ISL_1732222|2021-04-09:0,Ireland/MO-NVRL-21IRL49610/2021|EPI_ISL_1732219|2021-04-09:0,Ireland/MO-NVRL-21IRL49574/2021|EPI_ISL_1732210|2021-04-09:0,Ireland/MO-NVRL-21IRL49580/2021|EPI_ISL_1732196|2021-04-09:0,Ireland/MO-NVRL-21IRL49602/2021|EPI_ISL_1732192|2021-04-09:0,Ireland/MO-NVRL-21IRL49604/2021|EPI_ISL_1732189|2021-04-14:0,Ireland/MO-NVRL-21IRL49581/2021|EPI_ISL_1732183|2021-04-14:0,Ireland/MO-NVRL-21IRL49571/2021|EPI_ISL_1732182|2021-04-14:0,Ireland/MO-NVRL-21IRL49587/2021|EPI_ISL_1732178|2021-04-14:0,Ireland/MO-NVRL-21IRL49599/2021|EPI_ISL_1732207|2021-04-09:0,Ireland/MO-NVRL-21IRL49578/2021|EPI_ISL_1732205|2021-04-09:0,Ireland/KE-NVRL-ec86IRL26583/2021|EPI_ISL_1358166|2021-02-22:0,Ireland/KE-NVRL-ec86IRL31158/2021|EPI_ISL_1358165|2021-02-23:0,Ireland/MO-NVRL-21IRL54771/2021|EPI_ISL_1252309|2021-02-28:0,Ireland/MO-NVRL-ec85IRL52216/2021|EPI_ISL_1196658|2021-02-10:0,Ireland/MO-NVRL-ec21IRL35470/2021|EPI_ISL_1196533|2021-02-16:0,Ireland/MO-NVRL-t21IRL35328/2021|EPI_ISL_1196833|2021-02-16:0,Ireland/MO-NVRL-e85IRL81338/2021|EPI_ISL_1191400|2021-02-15:0)281536:1,Ireland/DL-NVRL-e85IRL06542/2021|EPI_ISL_1092903|2021-02-03:2,Ireland/G-NVRL-84IRL95484/2021|EPI_ISL_1001221|2021-02-01:2,(Ireland/G-NVRL-e85IRL86311/2021|EPI_ISL_1191238|2021-02-16:3,Ireland/MO-NVRL-e85IRL05742/2021|EPI_ISL_1092910|2021-02-03:0)281556:1,((Ireland/MO-NVRL-e85IRL52180/2021|EPI_ISL_1164163|2021-02-09:1,(Ireland/G-NVRL-ec86IRL29018/2021|EPI_ISL_1357898|2021-02-22:2,Ireland/G-NVRL-e85IRL81416/2021|EPI_ISL_1191407|2021-02-15:0,Ireland/MO-NVRL-ec21IRL65447/2021|EPI_ISL_1398889|2021-03-07:0,Ireland/MO-NVRL-t21IRL42874/2021|EPI_ISL_1323801|2021-02-23:0,Ireland/G-NVRL-e85IRL81404/2021|EPI_ISL_1191247|2021-02-15:0)281559:1,Ireland/G-NVRL-e85IRL81412/2021|EPI_ISL_1191406|2021-02-15:1,Ireland/G-NVRL-e85IRL39310/2021|EPI_ISL_1132602|2021-02-07:0,Ireland/SO-NVRL-e85IRL81324/2021|EPI_ISL_1191399|2021-02-15:0,Ireland/G-NVRL-e85IRL81422/2021|EPI_ISL_1191408|2021-02-15:0,Ireland/G-NVRL-e85IRL81409/2021|EPI_ISL_1191404|2021-02-15:0,Ireland/G-NVRL-e85IRL81407/2021|EPI_ISL_1191403|2021-02-15:0,Ireland/G-NVRL-e85IRL81405/2021|EPI_ISL_1191402|2021-02-15:0,Ireland/G-NVRL-e85IRL81389/2021|EPI_ISL_1191401|2021-02-15:0,Ireland/G-NVRL-85IRL53149/2021|EPI_ISL_1180454|2021-02-10:0,Ireland/G-NVRL-85IRL53152/2021|EPI_ISL_1180441|2021-02-10:0,Ireland/G-NVRL-85IRL53147/2021|EPI_ISL_1180455|2021-02-10:0,Ireland/G-NVRL-e85IRL53154/2021|EPI_ISL_1132388|2021-02-09:0,Ireland/MO-NVRL-e85IRL52082/2021|EPI_ISL_1164161|2021-02-09:0)281558:1,(Ireland/D-NVRL-g21IRL47669/2021|EPI_ISL_1552309|2021-02-25:0,Ireland/G-NVRL-e85IRL81410/2021|EPI_ISL_1191405|2021-02-15:1)281560:2)281557:1,Ireland/DL-NVRL-e84IRL51730/2021|EPI_ISL_1092893|2021-01-26:1,Ireland/SO-NVRL-21IRL23470/2021|EPI_ISL_959744|2021-01-25:2,(Ireland/MO-NVRL-ec85IRL44988/2021|EPI_ISL_1196621|2021-02-09:0,Ireland/MO-NVRL-ec85IRL45058/2021|EPI_ISL_1196624|2021-02-09:0)281561:1,(Ireland/MO-NVRL-21IRL32665/2021|EPI_ISL_1960841|2021-02-09:0,Ireland/MO-NVRL-21IRL49614/2021|EPI_ISL_1732221|2021-04-09:0)281562:2,Northern_Ireland/RAND-125A73A/2021|21-02-06:0,Ireland/MO-NVRL-21IRL00141/2021|EPI_ISL_1911134|2021-01-14:0,Ireland/MO-NVRL-21IRL00157/2021|EPI_ISL_1911124|2021-01-14:0,Ireland/MO-NVRL-21IRL00143/2021|EPI_ISL_1911128|2021-01-14:0,Ireland/MO-NVRL-21IRL00155/2021|EPI_ISL_1911152|2021-01-14:0,Ireland/MO-NVRL-21IRL00149/2021|EPI_ISL_1911156|2021-01-14:0,Ireland/MO-NVRL-21IRL00150/2021|EPI_ISL_1911155|2021-01-14:0,Ireland/MO-NVRL-21IRL00128/2021|EPI_ISL_1911139|2021-01-14:0,Ireland/MO-NVRL-21IRL49586/2021|EPI_ISL_1732191|2021-04-09:0,Ireland/MO-NVRL-21IRL49583/2021|EPI_ISL_1732186|2021-04-14:0)281510:1,Ireland/MO-NVRL-21IRL00126/2021|EPI_ISL_1911153|2021-01-14:1,Ireland/MO-NVRL-21IRL00158/2021|EPI_ISL_1911125|2021-01-14:0,Ireland/MO-NVRL-21IRL00130/2021|EPI_ISL_1911129|2021-01-14:0,Ireland/MO-NVRL-21IRL00162/2021|EPI_ISL_1911137|2021-01-14:0,Ireland/MO-NVRL-21IRL00136/2021|EPI_ISL_1911141|2021-01-14:0,Ireland/MO-NVRL-21IRL00132/2021|EPI_ISL_1911144|2021-01-14:0,Ireland/MO-NVRL-21IRL00153/2021|EPI_ISL_1891383|2021-01-01:0,Ireland/MO-NVRL-21IRL00131/2021|EPI_ISL_1891360|2021-01-01:0)281509:1,Ireland/MO-NVRL-21IRL45438/2021|EPI_ISL_1252311|2021-02-23:2,Ireland/MO-NVRL-t21IRL42969/2021|EPI_ISL_1323834|2021-02-23:2,(Ireland/MO-NVRL-t21IRL42699/2021|EPI_ISL_1323800|2021-02-23:1,Ireland/MO-NVRL-21IRL49619/2021|EPI_ISL_1732211|2021-04-09:1,Ireland/MO-NVRL-21IRL49597/2021|EPI_ISL_1732208|2021-04-09:1,Ireland/MO-NVRL-21IRL49601/2021|EPI_ISL_1732229|2021-04-09:0,Ireland/MO-NVRL-21IRL49606/2021|EPI_ISL_1732185|2021-04-14:0,Ireland/MO-NVRL-21IRL49588/2021|EPI_ISL_1732204|2021-04-09:0)281563:4,Ireland/MO-NVRL-21IRL49596/2021|EPI_ISL_1732224|2021-04-09:1,Ireland/MO-NVRL-21IRL49573/2021|EPI_ISL_1732199|2021-04-09:1,Ireland/MO-NVRL-21IRL49603/2021|EPI_ISL_1732181|2021-04-14:1,Ireland/MO-NVRL-21IRL00142/2021|EPI_ISL_1911150|2021-01-14:1,England/CAMC-C84F29/2020|OD912324.1|2020-12-17:1,(Ireland/MO-NVRL-e84IRL95424/2021|EPI_ISL_1092908|2021-02-02:0,Ireland/MO-NVRL-e84IRL95644/2021|EPI_ISL_1092897|2021-02-02:0)281564:1,(Ireland/WH-NVRL-e85IRL07404/2021|EPI_ISL_1164006|2021-02-03:0,Ireland/WH-NVRL-e85IRL38075/2021|EPI_ISL_1132600|2021-02-07:0)281565:2,Ireland/MO-NVRL-83IRL56394/2021|EPI_ISL_909830|2021-01-14:0,Ireland/MO-NVRL-21IRL00154/2021|EPI_ISL_1911133|2021-01-14:0,Ireland/MO-NVRL-21IRL00146/2021|EPI_ISL_1911131|2021-01-14:0,Ireland/MO-NVRL-21IRL00135/2021|EPI_ISL_1911130|2021-01-14:0,Ireland/MO-NVRL-21IRL00161/2021|EPI_ISL_1911138|2021-01-14:0,Ireland/MO-NVRL-21IRL00134/2021|EPI_ISL_1891392|2021-01-01:0,Ireland/MO-NVRL-21IRL00139/2021|EPI_ISL_1911148|2021-01-14:0,Ireland/MO-NVRL-21IRL00160/2021|EPI_ISL_1911140|2021-01-14:0,Ireland/MO-NVRL-21IRL49598/2021|EPI_ISL_1732193|2021-04-09:0,Ireland/MO-NVRL-21IRL49600/2021|EPI_ISL_1732179|2021-04-14:0,Ireland/G-NVRL-ec21IRL54852/2021|EPI_ISL_1398791|2021-02-28:0,Ireland/MO-NVRL-21IRL42762/2021|EPI_ISL_1252094|2021-02-22:0,Ireland/MO-NVRL-21IRL54752/2021|EPI_ISL_1252089|2021-02-28:0,Ireland/MO-NVRL-ec85IRL45022/2021|EPI_ISL_1196623|2021-02-09:0,Ireland/MO-NVRL-e84IRL39810/2021|EPI_ISL_1092898|2021-01-24:0,Ireland/RN-NVRL-81IRL47674/2020|EPI_ISL_837394|2020-12-29:0)281506:2,((Germany/SN-RKI-I-032564/2021|EPI_ISL_1216747|2021-02-24:1,(Germany/SN-RKI-I-029714/2021|EPI_ISL_1212864|2021-02-22:1,Germany/HE-RKI-I-032779/2021|EPI_ISL_1216998|2021-02-24:1,(Germany/NW-RKI-I-065436/2021|EPI_ISL_1570547|2021-03-13:1,Germany/un-RKI-I-094467/2021|EPI_ISL_1728773|2021-03-29:1,Germany/NW-RKI-I-099262/2021|EPI_ISL_1845083|2021-04-20:1,Germany/NW-RKI-I-108022/2021|EPI_ISL_1851733|2021-04-23:1,(Germany/RP-RKI-I-105156/2021|EPI_ISL_1849702|2021-04-07:1,Germany/NW-RKI-I-140718/2021|EPI_ISL_2124814|2021-05-06:1,Germany/MV-RKI-I-123590/2021|EPI_ISL_2108595|2021-04-16:0)281570:1,(Germany/HE-RKI-I-141553/2021|EPI_ISL_2125216|2021-04-30:1,Germany/HE-RKI-I-096895/2021|EPI_ISL_1843322|2021-04-15:1,Germany/NW-RKI-I-146261/2021|EPI_ISL_2130446|2021-05-08:3,Germany/un-RKI-I-141795/2021|EPI_ISL_2125452|2021-04-30:0,Germany/HE-RKI-I-153260/2021|EPI_ISL_2264526|2021-05-06:3)281571:1,(Germany/RP-RKI-I-062354/2021|EPI_ISL_1567761|2021-03-18:0,Germany/RP-RKI-I-062356/2021|EPI_ISL_1567763|2021-03-18:0)281572:1,Germany/BW-RKI-I-047131/2021|EPI_ISL_1354556|2021-03-08:0,Germany/un-RKI-I-095520/2021|EPI_ISL_1729732|2021-03-22:0,Germany/RP-RKI-I-062353/2021|EPI_ISL_1567760|2021-03-18:0,Germany/SN-RKI-I-063989/2021|EPI_ISL_1569181|2021-03-18:0,Germany/SN-RKI-I-063790/2021|EPI_ISL_1568990|2021-03-18:0,Germany/SN-RKI-I-063748/2021|EPI_ISL_1568951|2021-03-18:0)281569:1,Germany/RP-RKI-I-024384/2021|EPI_ISL_1154557|2021-02-17:0,Germany/SN-RKI-I-042741/2021|EPI_ISL_1349929|2021-03-08:0,Germany/HE-RKI-I-042262/2021|EPI_ISL_1349450|2021-03-09:0)281568:1,Germany/HE-RKI-I-044243/2021|EPI_ISL_1351446|2021-03-12:1,Germany/HE-RKI-I-042281/2021|EPI_ISL_1349469|2021-03-09:1,Germany/HE-RKI-I-071584/2021|EPI_ISL_1638555|2021-03-31:4,Germany/un-RKI-I-094536/2021|EPI_ISL_1728838|2021-03-29:2,(Germany/NW-RKI-I-128203/2021|EPI_ISL_2111800|2021-04-24:0,Germany/NW-RKI-I-142773/2021|EPI_ISL_2127051|2021-05-07:0,Germany/NW-RKI-I-128176/2021|EPI_ISL_2111775|2021-04-24:0)281573:3,Germany/BW-RKI-I-024020/2021|EPI_ISL_1154189|2021-02-17:0,Germany/BW-RKI-I-030189/2021|EPI_ISL_1213553|2021-02-23:0)281567:3,(England/CAMC-139C48F/2021|21-03-06:2,England/CAMC-13B7CD1/2021|21-03-10:3,USA/UT-UPHL-2105794622/2021|EPI_ISL_2292328|2021-03-29:1)281574:1,(Italy/CAL-TIGEM-6110/2021|EPI_ISL_1390697|2021-03-18:5,Germany/RP-RKI-I-030766/2021|EPI_ISL_1214246|2021-02-26:0,(Germany/NW-RKI-I-058551/2021|EPI_ISL_1442369|2021-03-15:1,((Germany/NW-RKI-I-082430/2021|EPI_ISL_1720076|2021-03-18:0,Germany/NW-RKI-I-060783/2021|EPI_ISL_1566283|2021-03-17:0)281578:1,Germany/NW-RKI-I-056386/2021|EPI_ISL_1440001|2021-03-15:0,Germany/NW-RKI-I-091628/2021|EPI_ISL_1726613|2021-03-29:0)281577:1,Germany/NW-RKI-I-081534/2021|EPI_ISL_1646295|2021-03-26:1,(Germany/NW-RKI-I-081493/2021|EPI_ISL_1646215|2021-03-26:1,Germany/NW-RKI-I-081499/2021|EPI_ISL_1646227|2021-03-26:0)281579:1,Germany/NW-RKI-I-060415/2021|EPI_ISL_1565932|2021-03-18:0,Germany/NW-RKI-I-076168/2021|EPI_ISL_1641912|2021-03-25:0)281576:2,Germany/NW-HHU-5173/2021|EPI_ISL_1991973|2021-04-22:2)281575:1,(Switzerland/TI-ETHZ-540223/2020|EPI_ISL_1408285|2021-03-15:1,(Switzerland/BL-ETHZ-540088/2020|EPI_ISL_1408260|2021-03-15:1,(Switzerland/BL-ETHZ-550356/2020|EPI_ISL_1598325|2021-03-25:0,Switzerland/BL-ETHZ-531101/2020|EPI_ISL_1360736|2021-03-08:0)281582:1)281581:1)281580:2)281566:1,Sweden/10046787/2021|EPI_ISL_2032710|2021-04-02:1,((England/ALDP-E3509B/2021|OD927910.1|2021-01-01:4,(England/CAMC-B327D8/2020|OC997211.1|2020-11-05:0,England/CAMC-B327C9/2020|OC996736.1|2020-11-05:0)281585:1,(England/CAMC-B327E7/2020|OC997212.1|2020-11-05:0,England/CAMC-B326BD/2020|OC996979.1|2020-11-03:0)281586:1,England/CAMC-B33467/2020|OC996766.1|2020-11-05:0,England/CAMC-B32714/2020|OC996730.1|2020-11-05:0)281584:1,England/MILK-B3905E/2020|20-11-02:1,((England/CAMC-F992AD/2021|OD933371.1|2021-01-08:1,England/CAMC-101CCFB/2021|OD938521.1|2021-01-14:1,England/CAMC-11B5DD2/2021|OD965248.1|2021-01-29:2,(Philippines/PH-PGC-04588/2021|EPI_ISL_2156162|2021-01-28:0,(Sweden/9432441363/2021|EPI_ISL_1364399|2021-02-23:1,(Germany/un-RKI-I-094496/2021|EPI_ISL_1728800|2021-03-29:2,(((Sweden/21-52581/2021|EPI_ISL_2098971|2021-04-09:1,Sweden/DC109385431/2021|EPI_ISL_1899395|2021-04-07:0,Sweden/DC109385401/2021|EPI_ISL_1899401|2021-04-07:0,Sweden/DC109574051/2021|EPI_ISL_1899478|2021-04-10:0)281594:1,Sweden/SE1410357567/2021|EPI_ISL_2255871|2021-03-30:1,Denmark/DCGC-80966/2021|EPI_ISL_1889608|2021-03-29:0,Sweden/SE1410600612/2021|EPI_ISL_2256327|2021-04-01:0,Sweden/SE1410600578/2021|EPI_ISL_2256326|2021-04-01:0)281593:1,Sweden/SE1410600417/2021|EPI_ISL_2208370|2021-04-06:0,Sweden/SE1410307881/2021|EPI_ISL_2221494|2021-03-23:0)281592:3,Sweden/SE1410376686/2021|EPI_ISL_2221516|2021-03-23:1,Sweden/3941058863/2021|EPI_ISL_2254814|2021-03-22:1,Sweden/SE1410416058/2021|EPI_ISL_2255112|2021-03-24:1,(Sweden/3943091963/2021|EPI_ISL_2256659|2021-03-26:2,Sweden/3939324263/2021|EPI_ISL_2254752|2021-03-19:0)281595:1,Germany/un-RKI-I-131558/2021|EPI_ISL_2114525|2021-03-30:1,(Sweden/1917680764/2021|EPI_ISL_2256554|2021-03-24:0,Sweden/1912761864/2021|EPI_ISL_1903531|2021-03-15:0,Sweden/1917748764/2021|EPI_ISL_2255379|2021-03-18:0,Sweden/1917680664/2021|EPI_ISL_2256553|2021-03-24:0)281596:1,Germany/un-RKI-I-063527/2021|EPI_ISL_1568736|2021-03-22:0,Sweden/3943977663/2021|EPI_ISL_2256929|2021-03-25:0,Sweden/3939040363/2021|EPI_ISL_2255420|2021-03-18:0,Sweden/1917805764/2021|EPI_ISL_1903633|2021-03-16:0,Germany/un-RKI-I-094422/2021|EPI_ISL_1728731|2021-03-29:0,Germany/un-RKI-I-076435/2021|EPI_ISL_1642163|2021-03-23:0,Germany/un-RKI-I-063543/2021|EPI_ISL_1568751|2021-03-22:0,Sweden/7117722715/2021|EPI_ISL_2032300|2021-03-22:0,Sweden/1912764664/2021|EPI_ISL_2219131|2021-03-12:0,Sweden/3941330563/2021|EPI_ISL_2221926|2021-03-22:0,Sweden/1914625664/2021|EPI_ISL_2215404|2021-03-10:0,Sweden/1916976464/2021|EPI_ISL_2215423|2021-03-10:0)281591:1,(Sweden/75678784R9/2021|EPI_ISL_1417992|2021-02-19:0,Sweden/3919230964/2021|EPI_ISL_1364164|2021-02-12:0)281597:1,(Sweden/7463835723/2021|EPI_ISL_1832012|2021-02-10:0,Sweden/3611936422/2021|EPI_ISL_1617543|2021-02-08:0)281598:1,(Sweden/1913485664/2021|EPI_ISL_2211435|2021-02-08:0,Sweden/1914851264/2021|EPI_ISL_2211612|2021-02-19:0)281599:1,Denmark/DCGC-40138/2021|EPI_ISL_971815|2021-02-01:0,Sweden/10023147/2021|EPI_ISL_1617934|2021-02-17:0,Sweden/3917286064/2021|EPI_ISL_1364222|2021-02-09:0,Sweden/3919861663/2021|EPI_ISL_2209493|2021-02-15:0,Sweden/1912394764/2021|EPI_ISL_2209983|2021-02-10:0,Sweden/3921028063/2021|EPI_ISL_2209855|2021-02-16:0,Sweden/3922304163/2021|EPI_ISL_2210555|2021-02-18:0,Sweden/3921030963/2021|EPI_ISL_2211323|2021-02-16:0,Sweden/3924671563/2021|EPI_ISL_2212776|2021-02-23:0,Sweden/3921023263/2021|EPI_ISL_2209852|2021-02-16:0)281590:1)281589:1,Nepal/S-06-T/2021|EPI_ISL_2240783|2021:2,(England/MILK-1204562/2021|OD973372.1|2021-01-31:0,England/MILK-120459F/2021|OD973622.1|2021-01-31:0)281600:1,England/CAMC-C44EBF/2020|OD906714.1|2020-12-10:0,England/MILK-C63AA7/2020|OD911034.1|2020-12-13:0,England/CAMC-13AEF89/2021|21-03-07:0,England/CAMC-E512DF/2021|OD926467.1|2021-01-02:0,Germany/BY-MVP-000002226/2021|EPI_ISL_2095264|2021-01-10:0,Nepal/S-10-WGS/2021|EPI_ISL_2235224|2021:0)281588:1,(England/ALDP-BB3A12/2020|OD902193.1|2020-11-19:1,England/CAMC-B7915F/2020|OC999578.1|2020-11-12:0)281601:1,England/ALDP-BB3C3A/2020|OD902199.1|2020-11-19:1,(England/QEUH-C9612E/2020|OD918126.1|2020-12-17:1,England/CAMC-BC16A4/2020|OD904004.1|2020-11-22:0)281602:1,England/MILK-C4FD8A/2020|OD918982.1|2020-12-11:2,(England/QEUH-C7CB11/2020|OD915471.1|2020-12-16:1,England/CAMC-C995C5/2020|OD914992.1|2020-12-18:0)281603:1,England/CAMC-C84080/2020|OD912312.1|2020-12-17:2,England/MILK-BB1C5A/2020|OD907976.1|2020-11-18:1,(England/OXON-F54FD4/2021|21-01-11:0,England/OXON-F54FD4/2021|EPI_ISL_999094|2021-01-11:0)281604:1,England/MILK-BA9D34/2020|OD901932.1|2020-11-17:0,England/CAMC-B99F22/2020|OD899185.1|2020-11-15:0,England/CAMC-C3EE8B/2020|OD906784.1|2020-12-10:0,England/CAMC-C2681F/2020|OD910658.1|2020-12-08:0,England/CAMC-B77CAB/2020|OD921477.1|2020-11-12:0,England/QEUH-B7C532/2020|20-11-14:0,England/CAMC-BC2148/2020|OD904449.1|2020-11-22:0,England/CAMC-BC1E33/2020|OD904428.1|2020-11-20:0,England/CAMC-BD22D9/2020|OD902859.1|2020-11-28:0,England/MILK-CA69C9/2020|OD914341.1|2020-12-18:0,England/CAMC-BC22BE/2020|OD904443.1|2020-11-22:0,England/CAMC-B7ABAB/2020|20-11-12:0,England/MILK-BAA744/2020|OD901972.1|2020-11-17:0,England/QEUH-B7C532/2020|EPI_ISL_741785|2020-11-14:0)281587:2,England/CAMC-BBC8C4/2020|20-11-21:1,England/CAMC-BBCA37/2020|20-11-21:2,England/EKHU-26104AB/2020|20-12-18:1,(England/CAMC-BFB6FC/2020|OD904828.1|2020-12-05:1,((England/MILK-CAA251/2020|OD916223.1|2020-12-18:0,England/MILK-CAA260/2020|OD916226.1|2020-12-18:1)281607:1,England/MILK-F893E9/2021|OD940293.1|2021-01-07:1,England/CAMC-F764BF/2021|OD932696.1|2021-01-09:2,England/CAMC-F7D98C/2021|OD932808.1|2021-01-09:2,England/CAMC-F7D99B/2021|OD932812.1|2021-01-09:3,England/CAMC-FB19E6/2021|OD934743.1|2021-01-10:1,(England/CAMC-1063493/2021|OD941976.1|2021-01-15:0,England/CAMC-1063527/2021|OD941719.1|2021-01-15:0)281608:2,England/MILK-C6C59E/2020|OD918794.1|2020-12-13:0,England/LOND-1328251/2020|20-12-30:0,England/CAMC-11778AE/2021|OD972211.1|2021-01-12:0,England/TFCI-26FC988/2020|20-12-17:0)281606:1,England/MILK-C6D08D/2020|OD918812.1|2020-12-13:2,(England/CAMC-1104F65/2021|OD950431.1|2021-01-20:1,England/MILK-11C2121/2021|OD980102.1|2021-01-27:1,England/CAMC-11A9E38/2021|21-01-27:3,England/MILK-124FDAF/2021|OD979835.1|2021-02-04:1,England/CAMC-F99304/2021|OD933135.1|2021-01-08:0,England/CAMC-1073894/2021|OD979341.1|2021-01-16:0,England/CAMC-11AAD1C/2021|21-01-27:0,England/CAMC-F99313/2021|OD933381.1|2021-01-08:0,England/CAMC-101DCAF/2021|OD938872.1|2021-01-14:0)281609:1,(England/CAMC-11B382E/2021|OD965238.1|2021-01-29:2,((England/MILK-FAF013/2021|OD938135.1|2021-01-09:1,England/OXON-F4F17C/2021|21-01-07:1,England/MILK-CA7290/2020|OD914423.1|2020-12-18:0)281612:1,England/QEUH-CC52D8/2020|OD913312.1|2020-12-21:1,(England/CAMC-101E163/2021|OD938983.1|2021-01-14:0,England/CAMC-12076F3/2021|OD970490.1|2021-02-05:1,England/CAMC-12CA0C1/2021|OU013369.1|2021-02-18:3)281613:1,England/ALDP-DC5F0D/2020|OD928833.1|2020-12-31:1,Sweden/20-53927/2020|EPI_ISL_1659753|2020-12-30:0,England/CAMC-D0E24B/2020|OD924793.1|2020-12-26:0,Sweden/20-13171/2020|EPI_ISL_766699|2020-12-28:0,Sweden/21-50115/2020|EPI_ISL_913460|2020-12-23:0)281611:1)281610:2,England/CAMC-C4018D/2020|OD907069.1|2020-12-10:1,England/CAMC-1104AFB/2021|OD946792.1|2021-01-19:3,(England/QEUH-C7D934/2020|OD915716.1|2020-12-16:0,England/QEUH-C7D916/2020|OD915706.1|2020-12-16:0)281614:1,(England/CAMC-10C032E/2021|OD948438.1|2021-01-19:0,England/CAMC-10C02F4/2021|OD948197.1|2021-01-19:0,England/CAMC-10C03D3/2021|OD948202.1|2021-01-19:0,England/CAMC-10C035B/2021|OD948207.1|2021-01-19:0,England/CAMC-F7F4E3/2021|OD932844.1|2021-01-09:0,England/CAMC-F7F44D/2021|OD932842.1|2021-01-09:0)281615:1,(England/GSTT-210128AMBC94/2021|21-01-26:0,England/CAMC-10FAC8A/2021|OD950211.1|2021-01-20:0)281616:1,England/CAMC-BFB067/2020|OD904779.1|2020-12-04:0,England/GSTT-201211GNBC30/2020|20-12-04:0,England/MILK-C5380A/2020|OD917231.1|2020-12-12:0,England/MILK-EB6BCE/2021|OD927622.1|2021-01-02:0,England/CAMC-BD1DBB/2020|OD902841.1|2020-11-28:0,England/ALDP-C0698B/2020|OD905063.1|2020-12-05:0)281605:1,England/CAMC-BD3A58/2020|OD902642.1|2020-11-28:1,(England/CAMC-BC11B2/2020|OD925442.1|2020-11-22:2,(England/CAMC-E51442/2021|OD926482.1|2021-01-02:0,England/EKHU-2610E07/2021|21-02-09:0,England/CAMC-E512C0/2021|OD926470.1|2021-01-02:0)281618:3,England/CAMC-B78800/2020|OC998334.1|2020-11-11:0,England/CAMC-B7881F/2020|OC998019.1|2020-11-11:0,England/CAMC-B789D0/2020|OC999534.1|2020-11-12:0,England/CAMC-F01F6D/2021|OD960247.1|2021-01-06:0)281617:1,((England/QEUH-C5BA39/2020|OD917355.1|2020-12-14:1,England/QEUH-C5C476/2020|OD917342.1|2020-12-14:0,England/QEUH-C5C494/2020|OD917041.1|2020-12-14:0)281620:1,((England/ALDP-F90A26/2021|OD949114.1|2021-01-09:1,England/PORT-2EF23C/2021|21-01-12:0,England/OXON-F57E4D/2021|21-01-17:0,England/OXON-F5829B/2021|21-01-19:0,England/PORT-2EEA71/2020|20-12-29:0,England/PORT-2EF0E7/2021|21-01-05:0,England/PORT-2EED87/2021|21-01-04:0,England/OXON-F5829B/2021|EPI_ISL_999179|2021-01-19:0)281622:1,(England/LOND-12F518E/2021|21-01-08:0,(England/CAMC-1271964/2021|OD984223.1|2021-02-11:1,(England/CAMC-147B17F/2021|21-03-27:1,England/CAMC-12991E6/2021|OD993639.1|2021-02-15:0,England/QEUH-148F0D5/2021|21-03-27:0,England/MILK-14A440B/2021|21-03-25:0,England/QEUH-14491C5/2021|21-03-22:0,England/CAMC-1439948/2021|21-03-21:0,England/CAMC-14398B4/2021|21-03-21:0,England/MILK-13E3155/2021|21-03-13:0,England/MILK-1364408/2021|OU028131.1|2021-02-27:0,England/MILK-12F6E59/2021|OU022147.1|2021-02-19:0,England/MILK-12F6DF2/2021|OU021494.1|2021-02-19:0,England/CAMC-12EA0DA/2021|OU022558.1|2021-02-22:0,England/CAMC-12167FE/2021|OD972095.1|2021-02-06:0)281625:1,England/CAMC-12998E1/2021|OD991438.1|2021-02-15:2,(England/MILK-13574CC/2021|OU028449.1|2021-02-27:0,England/CAMC-12EA24D/2021|OU022568.1|2021-02-22:0)281626:2,England/CAMC-1073A07/2021|OD979355.1|2021-01-16:0,England/CAMC-1347FBF/2021|21-02-25:0,England/CAMC-126268D/2021|OD984676.1|2021-02-09:0,England/CAMC-1200E5C/2021|OD973088.1|2021-02-05:0)281624:1)281623:1)281621:1,(England/OXON-F49AD1/2020|20-12-30:0,England/OXON-F49B74/2020|20-12-30:0)281627:1,England/MILK-BDB9AE/2020|OD905331.1|2020-11-27:0,England/PHEC-14FD49/2020|20-12-16:0,England/CAMC-BD13E6/2020|OD902529.1|2020-11-29:0)281619:2,(England/ALDP-101C086/2021|OD943389.1|2021-01-14:2,England/CAMC-C3F637/2020|OD905995.1|2020-12-10:0,England/CAMC-C3FAD1/2020|OD906600.1|2020-12-10:0)281628:1,England/MILK-B96A51/2020|OD901637.1|2020-11-13:1,(England/CAMC-E518DD/2021|OD926522.1|2021-01-02:3,England/ARCH-000045B5/2021|21-02-01:1,(England/NOTT-2501B1/2021|OU030474.1|2021-01-24:1,England/NOTT-24EE64/2021|OU029607.1|2021-01-12:0,Spain/CT-HUVH-88841/2021|EPI_ISL_981365|2021-01-25:7)281630:2,England/CAMC-C44295/2020|OD907124.1|2020-12-10:1,England/QEUH-C7FDFA/2020|OD915731.1|2020-12-16:0,England/GSTT-210108AM2BC13/2021|21-01-05:0,England/MILK-CAA2D9/2020|OD916235.1|2020-12-18:0,England/MILK-C51453/2020|OD917478.1|2020-12-11:0,England/MILK-EC0C64/2021|OD931214.1|2021-01-02:0,England/ALDP-F74A64/2021|OD944891.1|2021-01-01:0,England/MILK-102E5BF/2021|OD938424.1|2021-01-12:0)281629:1,(England/CAMC-C80594/2020|OD915236.1|2020-12-17:1,England/CAMC-D347A7/2020|OD923475.1|2020-12-26:2)281631:1,(((England/ARCH-000052G7/2021|21-02-01:1,England/CAMB-A9FB0B/2021|21-01-26:0,(England/LOND-12F64EE/2021|21-01-28:0,England/LOND-12F733B/2021|21-01-23:0)281635:1,(England/MILK-11DE395/2021|OD973150.1|2021-02-01:0,England/MILK-11DE140/2021|OD973308.1|2021-02-01:0)281636:1)281634:1,England/QEUH-C96188/2020|OD917880.1|2020-12-17:0,Wales/PHWC-4A7C9A/2020|20-12-15:0,England/QEUH-C961E2/2020|OD918135.1|2020-12-17:0,Wales/ALDP-C8BA4F/2020|OD935938.1|2020-12-15:0)281633:1,(England/CAMC-10A21A0/2021|OD946435.1|2021-01-18:2,England/CAMC-C47933/2020|OD906765.1|2020-12-10:2)281637:1)281632:1,((England/CAMC-ED6409/2021|OD931903.1|2021-01-04:0,England/CAMB-A9DE8C/2021|21-01-16:2,(England/MILK-114EF8D/2021|OD953362.1|2021-01-20:1,England/CAMC-10FA5CB/2021|OD947129.1|2021-01-19:0,England/OXON-F71B55/2021|21-01-15:0,England/OXON-F71B0A/2021|21-01-15:0,England/CAMC-110A266/2021|OD953890.1|2021-01-21:0)281640:1,England/RAND-1218668/2021|21-01-28:1,((Lithuania/NMRVI65175/2021|EPI_ISL_1910066|2021-03-30:1,Lithuania/NMRVI74698/2021|EPI_ISL_1911585|2021-04-08:1,Lithuania/NMRVI72396/2021|EPI_ISL_1911831|2021-04-06:2,(Lithuania/LTU000_NMRVI84217/2021|EPI_ISL_1960532|2021-04-16:1,Lithuania/NMRVI74248/2021|EPI_ISL_1911588|2021-04-08:0)281643:1,(Lithuania/LTU000_NMRVI86392/2021|EPI_ISL_1960545|2021-04-18:1,Lithuania/LTU000_NMRVI_93369/2021|EPI_ISL_2082305|2021-04-24:3,Lithuania/LTU000_NMRVI_90514/2021|EPI_ISL_2082203|2021-04-22:0,Lithuania/LTU000_NMRVI_89489/2021|EPI_ISL_2082156|2021-04-21:0,Lithuania/LTU000_NMRVI_91692/2021|EPI_ISL_2082248|2021-04-23:0)281644:2,Lithuania/LTU000_MP_P230/2021|EPI_ISL_2082417|2021-04-24:1,Lithuania/LTU000_NMVRI54608/2021|EPI_ISL_1579611|2021-03-18:0,Lithuania/NMRVI64363/2021|EPI_ISL_1910084|2021-03-29:0,Lithuania/NMRVI67468/2021|EPI_ISL_1910224|2021-04-01:0,Lithuania/S21D1074/2021|EPI_ISL_1756711|2021-04-07:0,Lithuania/S21C910/2021|EPI_ISL_1384764|2021-03-15:0,Lithuania/LTU000_MP_04_22_P330/2021|EPI_ISL_1960578|2021-04-12:0,Lithuania/LTU000_NMRVI_89457/2021|EPI_ISL_2082151|2021-04-21:0)281642:1,Lithuania/LTU000_MB20921/2021|EPI_ISL_1579709|2021-03-18:1,Lithuania/NMRVI66885/2021|EPI_ISL_1909940|2021-04-01:1,Lithuania/LTU000_NMRVI81794/2021|EPI_ISL_1960554|2021-04-14:1,Lithuania/S21C1000/2021|EPI_ISL_1398376|2021-03-18:0,Lithuania/NMRVI66890/2021|EPI_ISL_1910005|2021-04-01:0,Lithuania/S21D1318/2021|EPI_ISL_1908592|2021-04-13:0,Lithuania/LTU000_NMRVI59271/2021|EPI_ISL_1656884|2021-03-25:0,Lithuania/LTU000_39499/2021|EPI_ISL_1656062|2021-02-25:0,Lithuania/S21D591/2021|EPI_ISL_1661675|2021-03-30:0,Lithuania/LTU000_NMRVI58310/2021|EPI_ISL_1628434|2021-03-24:0,Lithuania/LTU000_NMRVI58003/2021|EPI_ISL_1628430|2021-03-23:0,Lithuania/S21D329/2021|EPI_ISL_1585743|2021-03-28:0,Lithuania/S21D400/2021|EPI_ISL_1585813|2021-04-03:0,Lithuania/LTU000_NMVRI56597/2021|EPI_ISL_1579864|2021-03-22:0,Lithuania/LTU000_NMVRI54682/2021|EPI_ISL_1579622|2021-03-18:0,Lithuania/LTU000_40501/2021|EPI_ISL_1580015|2021-02-26:0,Lithuania/LTU000_NMVRI53694/2021|EPI_ISL_1579779|2021-03-16:0,Lithuania/S21D162/2021|EPI_ISL_1581486|2021-03-24:0,Lithuania/LTU000_NMVRI56146/2021|EPI_ISL_1579566|2021-03-21:0,Lithuania/LTU000_NMVRI56053/2021|EPI_ISL_1579561|2021-03-21:0,Lithuania/LTU000_NMVRI56038/2021|EPI_ISL_1579560|2021-03-21:0,Lithuania/NMVRI72207/2021|EPI_ISL_1911734|2021-04-06:0,Lithuania/NMVRI71606/2021|EPI_ISL_1911741|2021-04-05:0,Lithuania/MB26177/2021|EPI_ISL_1911437|2021-04-12:0,Lithuania/NMVRI76075/2021|EPI_ISL_1911474|2021-04-09:0)281641:1)281639:1,Lithuania/NMRVI70801/2021|EPI_ISL_1910256|2021-04-05:2,England/CAMC-CB7A86/2020|OD918231.1|2020-12-18:0,England/CAMC-C3FB0B/2020|OD906013.1|2020-12-10:0)281638:1,England/QEUH-C5C4B2/2020|OD917042.1|2020-12-14:1,((England/MILK-C60EDB/2020|OD916886.1|2020-12-12:0,England/MILK-C517E1/2020|OD917503.1|2020-12-07:0)281646:1,England/MILK-C60ECC/2020|OD917281.1|2020-12-12:0,England/MILK-C6007B/2020|OD916554.1|2020-12-12:0)281645:1,England/CAMC-CB8D04/2020|OD918553.1|2020-12-19:1,England/MILK-C502E1/2020|OD917151.1|2020-12-11:1,England/CAMC-CB8CBC/2020|OD918348.1|2020-12-19:1,England/MILK-D230CE/2020|OD923984.1|2020-12-21:2,(England/CAMC-C26624/2020|OD920607.1|2020-12-07:0,(England/ALDP-C0629F/2020|OD904734.1|2020-12-05:0,England/ALDP-C3B12B/2020|OD910149.1|2020-12-08:0)281648:1)281647:1,(England/CAMC-11017AC/2021|OD953822.1|2021-01-20:1,England/MILK-11DF437/2021|21-02-01:2,England/NOTT-24F04F/2021|OU030606.1|2021-01-17:0,England/MILK-CA9E4F/2020|OD915461.1|2020-12-16:0)281649:1,England/CAMC-BC23E8/2020|OD925465.1|2020-11-22:2,England/MILK-D1ACE4/2020|OD924501.1|2020-12-21:1,England/MILK-D084F0/2020|OD919642.1|2020-12-19:1,(England/MILK-CA6FA9/2020|OD914703.1|2020-12-18:1,England/CAMC-10FEE26/2021|OD953541.1|2021-01-18:1,(England/PORT-2E59E6/2021|21-01-13:1,(England/PORT-2E62DB/2021|21-01-24:0,England/PORT-2E64A8/2021|21-01-18:0)281652:1)281651:1,(England/CAMC-11B4984/2021|OD972766.1|2021-01-29:0,England/CAMC-11B4975/2021|OD972765.1|2021-01-29:0)281653:1,England/CAMC-10241B5/2021|OD941961.1|2021-01-14:0,England/GSTT-210120TCBC15/2021|21-01-17:0,England/CAMC-105EBE1/2021|OD941478.1|2021-01-16:0,England/ALDP-FA27B1/2021|OD943975.1|2021-01-09:0)281650:1,(England/MILK-DAD581/2020|OD928440.1|2020-12-27:1,England/CAMC-C7379E/2020|OD916399.1|2020-12-15:0)281654:2,(England/MILK-EC0B67/2021|OD931438.1|2021-01-02:1,England/NORW-2209D0/2020|20-12-26:2,(England/PORT-2E5940/2021|21-01-12:0,England/CAMC-101CD07/2021|OD938528.1|2021-01-14:1,England/PORT-2E6745/2021|21-01-27:2)281656:1)281655:1,((England/RAND-12901FE/2021|OD997033.1|2021-02-03:1,England/CAMC-11D4317/2021|21-01-31:1)281658:1,England/MILK-FAF0F5/2021|OD938144.1|2021-01-09:0,England/CAMC-C84026/2020|OD912303.1|2020-12-17:0,England/CAMC-E520F2/2021|OD926607.1|2021-01-02:0)281657:2,(England/MILK-EC723E/2021|OD931280.1|2021-01-02:1,(((England/RAND-11E3218/2021|OD990603.1|2021-01-30:3,England/MILK-F9E141/2021|OD934025.1|2021-01-08:0)281662:1,England/GSTT-210112LS2BC09/2020|20-12-30:1,England/GSTT-210120BPBC49/2021|21-01-05:0)281661:1,England/GSTT-210118LS1BC28/2021|21-01-15:1,(England/GSTT-210120BPBC26/2021|21-01-18:0,England/MILK-103CC8C/2021|OD941856.1|2021-01-12:0)281663:1,England/GSTT-210112LS2BC44/2020|20-12-25:0,England/GSTT-203012GNBBC84/2020|20-12-25:0)281660:2,England/CAMC-1109276/2021|OD953863.1|2021-01-21:1,Poland/NIPH-NIH-40/2021|EPI_ISL_905751|2021-01-13:1,((Netherlands/NH-RIVM-14483/2021|EPI_ISL_1165540|2021-02-12:1,Netherlands/NH-RIVM-15084/2021|EPI_ISL_1165544|2021-02-18:0,Netherlands/NH-AUMC-000438/2021|EPI_ISL_1678715|2021-02-11:1)281665:2,Netherlands/UT-RIVM-11478/2021|EPI_ISL_1014277|2021-01-25:1,Netherlands/UT-RIVM-11516/2021|EPI_ISL_1014276|2021-01-26:1,(Netherlands/UT-RIVM-10097/2021|EPI_ISL_905456|2021-01-05:0,Netherlands/OV-RIVM-10685/2021|EPI_ISL_904674|2021-01-18:1)281666:1,Netherlands/UT-RIVM-13278/2021|EPI_ISL_1089597|2021-02-08:1,Netherlands/NH-RIVM-15079/2021|EPI_ISL_1165507|2021-02-17:1,Netherlands/UT-RIVM-10953/2021|EPI_ISL_942995|2021-01-17:1,Netherlands/NH-RIVM-15956/2021|EPI_ISL_1232631|2021-03-02:1,Netherlands/UT-RIVM-16866/2021|EPI_ISL_1289158|2021-03-02:2,Netherlands/UT-RIVM-16647/2021|EPI_ISL_1289157|2021-02-28:1,(Netherlands/NB-RIVM-18546/2021|EPI_ISL_1370714|2021-03-06:1,Netherlands/NB-RIVM-20678/2021|EPI_ISL_1456544|2021-03-09:1,Netherlands/NB-RIVM-20379/2021|EPI_ISL_1456529|2021-03-20:1,Netherlands/UT-RIVM-20192/2021|EPI_ISL_1456515|2021-03-08:1,Netherlands/NB-RIVM-22754/2021|EPI_ISL_1521204|2021-03-26:1,Netherlands/FL-RIVM-25896/2021|EPI_ISL_1705369|2021-03-30:1,Netherlands/GE-RIVM-24945/2021|EPI_ISL_1703203|2021-03-28:1,Netherlands/NB-RIVM-32819/2021|EPI_ISL_2218647|2021-05-05:2,Netherlands/NB-RIVM-18558/2021|EPI_ISL_1370720|2021-03-06:0,Netherlands/NB-MVD-CWGS2100324/2021|EPI_ISL_1661278|2021-03-08:0,Germany/RP-RKI-I-095160/2021|EPI_ISL_1729400|2021-04-16:0,Netherlands/NB-RIVM-24014/2021|EPI_ISL_1596895|2021-04-01:0,Netherlands/GE-RIVM-21313/2021|EPI_ISL_1521053|2021-03-19:0,Netherlands/NB-RIVM-20768/2021|EPI_ISL_1456551|2021-03-15:0,Netherlands/UT-RIVM-20244/2021|EPI_ISL_1456520|2021-03-07:0,Netherlands/UT-RIVM-20203/2021|EPI_ISL_1456517|2021-03-08:0,Netherlands/NB-RIVM-19246/2021|EPI_ISL_1456418|2021-03-12:0,Netherlands/NB-RIVM-19231/2021|EPI_ISL_1456417|2021-03-10:0,Netherlands/NB-RIVM-18489/2021|EPI_ISL_1370683|2021-03-05:0,Netherlands/NB-RIVM-18654/2021|EPI_ISL_1370768|2021-03-07:0,Netherlands/NB-RIVM-17930/2021|EPI_ISL_1371495|2021-03-10:0,Netherlands/NB-RIVM-17865/2021|EPI_ISL_1371451|2021-03-10:0,Netherlands/UT-RIVM-29390/2021|EPI_ISL_1962115|2021-04-14:0,Netherlands/FL-RIVM-28611/2021|EPI_ISL_1961985|2021-04-12:0,Netherlands/NB-MVD-CWGS2100711/2021|EPI_ISL_2029075|2021-04-20:0,Netherlands/UT-RIVM-32099/2021|EPI_ISL_2218288|2021-04-30:0,Netherlands/NB-RIVM-33066/2021|EPI_ISL_2218797|2021-05-05:0)281667:1,Netherlands/NB-RIVM-18307/2021|EPI_ISL_1370569|2021-02-25:1,(Netherlands/NB-RIVM-18878/2021|EPI_ISL_1370914|2021-03-01:1,Netherlands/ZE-RIVM-17849/2021|EPI_ISL_1371439|2021-03-04:1)281668:1,Belgium/UZA-UA-CV2065982586/2021|EPI_ISL_1443708|2021-03-27:1,Netherlands/UT-RIVM-19667/2021|EPI_ISL_1456481|2021-03-16:1,(Netherlands/ZH-RIVM-17211/2021|EPI_ISL_1289172|2021-02-15:1,Netherlands/UT-RIVM-20205/2021|EPI_ISL_1456518|2021-03-09:1,(Netherlands/GE-RIVM-25400/2021|EPI_ISL_1704873|2021-04-02:1,Netherlands/ZH-RIVM-19354/2021|EPI_ISL_1456430|2021-03-12:0,Netherlands/NB-RIVM-31432/2021|EPI_ISL_2217905|2021-04-23:4)281670:2)281669:1,Netherlands/UT-RIVM-20779/2021|EPI_ISL_1456552|2021-03-14:2,Netherlands/UT-RIVM-20248/2021|EPI_ISL_1456521|2021-03-09:1,Netherlands/GE-RIVM-19564/2021|EPI_ISL_1456458|2021-03-14:2,Netherlands/NH-RIVM-21081/2021|EPI_ISL_1456406|2021-03-17:1,(Netherlands/NH-RIVM-22794/2021|EPI_ISL_1521034|2021-03-21:1,Netherlands/NH-RIVM-27634/2021|EPI_ISL_1792156|2021-04-14:1,Netherlands/NH-RIVM-22746/2021|EPI_ISL_1521033|2021-03-25:0,Netherlands/NH-AUMC-000746/2021|EPI_ISL_1678853|2021-03-28:0,Netherlands/NH-RIVM-24431/2021|EPI_ISL_1597309|2021-04-03:0)281671:1,Netherlands/UT-RIVM-21504/2021|EPI_ISL_1521062|2021-03-21:1,(Netherlands/FR-RIVM-22287/2021|EPI_ISL_1521180|2021-03-23:4,Netherlands/GR-RIVM-27243/2021|EPI_ISL_1792215|2021-04-13:1,Netherlands/GR-RIVM-22448/2021|EPI_ISL_1521187|2021-03-22:0,Netherlands/FR-RIVM-18670/2021|EPI_ISL_1370774|2021-03-08:0)281672:1,(Netherlands/GE-RIVM-13760/2021|EPI_ISL_1089602|2021-02-11:0,Netherlands/FL-RIVM-22338/2021|EPI_ISL_1521032|2021-03-25:3,Netherlands/DR-RIVM-14010/2021|EPI_ISL_1089603|2021-02-11:2)281673:1,((Poland/0153WSN2021_wsseol/2021|EPI_ISL_1300737|2021-03-11:0,(Poland/PL_P116/2021|EPI_ISL_1340986|2021-03-09:1,Poland/PL_P115/2021|EPI_ISL_1340985|2021-03-09:0,Poland/PL_P114/2021|EPI_ISL_1340984|2021-03-11:0)281676:2)281675:1,Netherlands/UT-RIVM-17754/2021|EPI_ISL_1371361|2021-03-02:1,(Netherlands/OV-RIVM-18115/2021|EPI_ISL_1371604|2021-03-01:1,(Netherlands/ZH-RIVM-17509/2021|EPI_ISL_1371192|2021-03-08:1,Netherlands/UT-RIVM-31556/2021|EPI_ISL_2218018|2021-04-30:1,Netherlands/UT-RIVM-16909/2021|EPI_ISL_1289160|2021-03-02:0,Netherlands/LI-RIVM-21170/2021|EPI_ISL_1456582|2021-03-20:0,Netherlands/LI-MUMC-2015/2021|EPI_ISL_2030627|2021-04-13:0)281678:1,Netherlands/GE-RIVM-18783/2021|EPI_ISL_1370835|2021-02-28:0,Netherlands/UT-RIVM-20183/2021|EPI_ISL_1456615|2021-03-08:1,Netherlands/GE-RIVM-21457/2021|EPI_ISL_1521059|2021-03-15:2,Netherlands/FL-RIVM-23815/2021|EPI_ISL_1596696|2021-03-04:1)281677:1,Netherlands/UT-RIVM-15622/2021|EPI_ISL_1232297|2021-02-21:0,Netherlands/UT-RIVM-18797/2021|EPI_ISL_1370846|2021-02-24:0,Netherlands/UT-RIVM-10948/2021|EPI_ISL_942994|2021-01-17:0)281674:1,Netherlands/UT-RIVM-14569/2021|EPI_ISL_1165534|2021-02-12:2,(Netherlands/NH-RIVM-21018/2021|EPI_ISL_1456405|2021-03-20:0,(Netherlands/FL-RIVM-30439/2021|EPI_ISL_2093509|2021-04-19:1,Netherlands/NH-RIVM-29101/2021|EPI_ISL_1961870|2021-04-23:0)281680:4,(Netherlands/UT-RIVM-27276/2021|EPI_ISL_1792157|2021-04-14:0,Netherlands/FL-RIVM-25999/2021|EPI_ISL_1705472|2021-04-06:0,Netherlands/NH-RIVM-27154/2021|EPI_ISL_1792155|2021-04-09:0)281681:1)281679:2,(Netherlands/NH-AUMC-000668/2021|EPI_ISL_1678797|2021-03-23:0,Netherlands/NH-RIVM-17939/2021|EPI_ISL_1371500|2021-03-09:1,Netherlands/GE-RIVM-27667/2021|EPI_ISL_1792154|2021-04-12:1,Netherlands/ZH-RIVM-33896/2021|EPI_ISL_2302925|2021-04-05:1)281682:1,Netherlands/NH-AUMC-000649/2021|EPI_ISL_1678791|2021-03-13:1,(Netherlands/OV-RIVM-22636/2021|EPI_ISL_1521195|2021-03-18:2,(Netherlands/GE-RIVM-25068/2021|EPI_ISL_1703326|2021-03-29:0,(Netherlands/GE-RIVM-25014/2021|EPI_ISL_1703272|2021-03-29:1,Netherlands/GE-RIVM-25194/2021|EPI_ISL_1703451|2021-04-02:2)281685:1)281684:2)281683:1,(Netherlands/NB-MVD-CWGS2100414/2021|EPI_ISL_1661333|2021-03-17:0,Netherlands/NH-RIVM-20918/2021|EPI_ISL_1456561|2021-03-18:3)281686:1,Netherlands/NB-MVD-CWGS2100538/2021|EPI_ISL_1661421|2021-03-30:1,(Netherlands/ZH-RIVM-28700/2021|EPI_ISL_1962001|2021-04-12:2,Netherlands/ZH-RIVM-24132/2021|EPI_ISL_1597012|2021-03-29:0)281687:1,Netherlands/un-EMC-904/2021|EPI_ISL_2145791|2021-03-26:2,(Netherlands/ZH-RIVM-34102/2021|EPI_ISL_2303139|2021-04-15:3,Netherlands/ZH-RIVM-18593/2021|EPI_ISL_1370738|2021-03-10:0)281688:2,Netherlands/ZH-EMC-1987/2021|EPI_ISL_1311192|2021-02-20:5,Netherlands/ZH-EMC-2291/2021|EPI_ISL_2145358|2021-03-22:2,(Netherlands/UT-RIVM-11519/2021|EPI_ISL_1014274|2021-01-14:0,Netherlands/UT-RIVM-11518/2021|EPI_ISL_1014275|2021-01-14:0,Netherlands/UT-RIVM-10478/2021|EPI_ISL_905186|2021-01-10:0,Netherlands/UT-RIVM-10163/2021|EPI_ISL_905590|2021-01-08:0)281689:1,(Netherlands/NB-RIVM-18775/2021|EPI_ISL_1370828|2021-02-24:0,Netherlands/GE-RIVM-20728/2021|EPI_ISL_1456548|2021-03-11:0,Netherlands/GE-RIVM-17755/2021|EPI_ISL_1371362|2021-03-02:0,Netherlands/NB-RIVM-17803/2021|EPI_ISL_1371404|2021-03-05:0)281690:1,(Netherlands/NH-AUMC-000235/2021|EPI_ISL_1678591|2021-01-15:0,Netherlands/NH-RIVM-13412/2021|EPI_ISL_1089600|2021-02-11:0)281691:3,(Netherlands/GE-RIVM-26624/2021|EPI_ISL_1792185|2021-03-20:0,Netherlands/GE-RIVM-26702/2021|EPI_ISL_1792195|2021-04-05:0)281692:2,Netherlands/NB-RIVM-14715/2021|EPI_ISL_1165547|2021-02-18:0,Netherlands/NB-MVD-CWGS2100505/2021|EPI_ISL_1661394|2021-03-27:0,Netherlands/NB-RIVM-24788/2021|EPI_ISL_1703048|2021-04-04:0,Netherlands/NB-MVD-CWGS2100416/2021|EPI_ISL_1661335|2021-03-17:0,Netherlands/NH-AUMC-000672/2021|EPI_ISL_1678801|2021-03-23:0,Netherlands/NH-AUMC-000332/2021|EPI_ISL_1678642|2021-02-03:0,Netherlands/GE-RIVM-24427/2021|EPI_ISL_1597305|2021-03-30:0,Netherlands/ZH-RIVM-23957/2021|EPI_ISL_1596838|2021-03-24:0,Netherlands/ZH-RIVM-22188/2021|EPI_ISL_1521127|2021-03-23:0,Netherlands/DR-RIVM-22093/2021|EPI_ISL_1521123|2021-03-22:0,Netherlands/NH-RIVM-20981/2021|EPI_ISL_1456569|2021-03-20:0,Netherlands/NB-RIVM-20613/2021|EPI_ISL_1456540|2021-03-12:0,Netherlands/NB-RIVM-20551/2021|EPI_ISL_1456537|2021-03-11:0,Netherlands/NB-RIVM-20385/2021|EPI_ISL_1456531|2021-03-17:0,Netherlands/UT-RIVM-20202/2021|EPI_ISL_1456516|2021-03-08:0,Netherlands/NB-RIVM-18498/2021|EPI_ISL_1370686|2021-03-01:0,Netherlands/NH-RIVM-18686/2021|EPI_ISL_1370779|2021-03-09:0,Netherlands/NH-RIVM-18276/2021|EPI_ISL_1371698|2021-03-12:0,Netherlands/ZE-RIVM-18150/2021|EPI_ISL_1371626|2021-03-07:0,Netherlands/OV-RIVM-18135/2021|EPI_ISL_1371617|2021-03-02:0,Netherlands/GE-RIVM-18889/2021|EPI_ISL_1370924|2021-03-01:0,Netherlands/NH-RIVM-17963/2021|EPI_ISL_1371512|2021-03-11:0,Netherlands/ZE-RIVM-18101/2021|EPI_ISL_1371596|2021-03-06:0,Netherlands/ZH-EMC-1677/2021|EPI_ISL_1311179|2021-01-23:0,Netherlands/UT-RIVM-16631/2021|EPI_ISL_1289156|2021-03-01:0,Netherlands/UT-RIVM-16619/2021|EPI_ISL_1289155|2021-03-01:0,Netherlands/UT-RIVM-16605/2021|EPI_ISL_1289154|2021-03-01:0,Netherlands/UT-RIVM-16604/2021|EPI_ISL_1289153|2021-02-28:0,Netherlands/UT-RIVM-16592/2021|EPI_ISL_1289152|2021-02-28:0,Netherlands/NH-RIVM-16700/2021|EPI_ISL_1289144|2021-02-26:0,Netherlands/NH-RIVM-16702/2021|EPI_ISL_1289137|2021-03-02:0,Netherlands/UT-RIVM-15748/2021|EPI_ISL_1232423|2021-02-21:0,Netherlands/UT-RIVM-15586/2021|EPI_ISL_1232261|2021-02-22:0,Netherlands/GR-RIVM-15538/2021|EPI_ISL_1216283|2021-01-21:0,Netherlands/UT-RIVM-11753/2021|EPI_ISL_1014273|2021-01-26:0,Netherlands/NH-RIVM-11245/2021|EPI_ISL_943444|2021-01-22:0,Netherlands/NB-RIVM-11283/2021|EPI_ISL_943405|2021-01-08:0,Netherlands/NB-RIVM-13444/2021|EPI_ISL_1089594|2021-02-01:0,Netherlands/LI-MUMC-990/2021|EPI_ISL_1158804|2021-02-11:0,Netherlands/UT-RIVM-10476/2021|EPI_ISL_905185|2021-01-10:0,Netherlands/GE-RIVM-13735/2021|EPI_ISL_1089601|2021-02-11:0,Netherlands/NH-RIVM-15037/2021|EPI_ISL_1165506|2021-02-17:0,Netherlands/UT-RIVM-21153/2020|EPI_ISL_823992|2020-12-27:0)281664:1,(Poland/PL_P377/2021|EPI_ISL_1394304|2021-03-04:3,(Poland/NIPH-NIH_ECDC-1426/2021|EPI_ISL_1394217|2021-03-02:1,Poland/NIPH-NIH_ECDC-961/2021|EPI_ISL_1393798|2021-02-23:1,Poland/NIPH-NIH_ECDC-2371/2021|EPI_ISL_1539053|2021-03-15:1,(Denmark/DCGC-57500/2021|EPI_ISL_1866000|2021-04-05:1,((Denmark/DCGC-53322/2021|EPI_ISL_1861376|2021-04-12:1,Denmark/DCGC-86210/2021|EPI_ISL_1895531|2021-04-19:1,Denmark/DCGC-58735/2021|EPI_ISL_1867238|2021-04-19:0,Denmark/DCGC-59733/2021|EPI_ISL_1868304|2021-04-19:0,Denmark/DCGC-84349/2021|EPI_ISL_1893612|2021-04-19:0,Denmark/DCGC-82760/2021|EPI_ISL_1891605|2021-04-12:0,Denmark/DCGC-69542/2021|EPI_ISL_1878113|2021-04-12:0,Denmark/DCGC-77034/2021|EPI_ISL_1885605|2021-04-12:0,Denmark/DCGC-71925/2021|EPI_ISL_1880496|2021-04-12:0,Denmark/DCGC-88243/2021|EPI_ISL_2024428|2021-05-03:0,Denmark/DCGC-89604/2021|EPI_ISL_2025827|2021-04-26:0,Denmark/DCGC-91415/2021|EPI_ISL_2027705|2021-04-26:0,Denmark/DCGC-88242/2021|EPI_ISL_2024427|2021-04-26:0)281697:1,Denmark/DCGC-60701/2021|EPI_ISL_1869272|2021-04-12:0,Denmark/DCGC-59068/2021|EPI_ISL_1867639|2021-04-12:0,Denmark/DCGC-63944/2021|EPI_ISL_1872515|2021-04-12:0,Denmark/DCGC-82202/2021|EPI_ISL_1890868|2021-04-12:0,Denmark/DCGC-72480/2021|EPI_ISL_1881051|2021-04-12:0)281696:1)281695:1,Germany/un-RKI-I-129334/2021|EPI_ISL_2112567|2021-04-28:2)281694:1,Poland/NIPH-NIH_ECDC-4819/2021|EPI_ISL_2230064|2021-04-27:0)281693:1,England/MILK-E0727E/2020|OD927169.1|2020-12-28:0,Denmark/DCGC-97178/2021|EPI_ISL_2177065|2021-05-03:0,Denmark/DCGC-90805/2021|EPI_ISL_2027064|2021-05-03:0)281659:1,England/CAMC-109ECF1/2021|OD945846.1|2021-01-18:3,England/CAMC-E51FF6/2021|OD926255.1|2021-01-02:1,((England/PHEC-2FBEB1/2021|21-02-17:1,England/PHEC-15A6AA/2021|21-01-28:2)281699:1,England/OXON-F43D74/2020|20-12-18:1)281698:1,((England/MILK-11A6B43/2021|21-01-29:3,(England/CAMC-127FF82/2021|OD991136.1|2021-02-12:1,England/CAMC-11D3855/2021|21-01-30:0)281702:1,(England/RAND-12674F7/2021|OD989840.1|2021-02-02:0,England/RAND-125B1FF/2021|21-02-06:0)281703:1,England/CAMC-11B4D1F/2021|OD972802.1|2021-01-29:0,England/CAMC-1299632/2021|OD993678.1|2021-02-15:0,England/ALDP-125EBA3/2021|OD983315.1|2021-02-07:0,England/CAMC-11D3503/2021|21-01-30:0,England/CAMC-11D4177/2021|21-01-31:0,England/MILK-11A6D2F/2021|21-01-29:0,England/MILK-125218F/2021|OD979665.1|2021-02-07:0,England/MILK-11A5E87/2021|21-01-29:0,England/CAMC-11B4CE5/2021|OD972800.1|2021-01-29:0)281701:1,England/QEUH-C5B84E/2020|OD911589.1|2020-12-14:0)281700:2,England/WSFT-25C640F/2021|21-01-29:1,(Portugal/PT2154/2021|EPI_ISL_796762|2021-01-03:0,(England/CAMC-11B531C/2021|OD972584.1|2021-01-29:0,(England/MILK-14C8322/2021|21-04-03:0,England/MILK-1457CD2/2021|21-03-22:0)281706:2)281705:1,England/CAMC-11E4059/2021|OD973269.1|2021-01-31:2)281704:1,England/ALDP-1201802/2021|OD973484.1|2021-02-02:1,England/EKHU-2610B79/2021|21-02-02:2,France/PAC-CERBAHC-20210206-S72/2021|EPI_ISL_1001464|2021-01-27:2,(England/CAMC-13824F5/2021|21-02-04:0,England/CAMC-12C9E9B/2021|OU012790.1|2021-02-18:2)281707:4,France/ARA-HCL021029963501/2021|EPI_ISL_1265492|2021-02-02:2,((England/MILK-11D0BD7/2021|OD964373.1|2021-01-29:3,England/MILK-C619AC/2020|OD916938.1|2020-12-13:0)281709:1,(Scotland/QEUH-114AB05/2021|OD963547.1|2021-01-25:0,(Scotland/QEUH-12C0993/2021|OU020011.1|2021-02-17:0,Scotland/QEUH-12C026B/2021|OU019969.1|2021-02-17:0)281711:1)281710:2,England/BHRT-24B941F/2021|21-02-18:2,((Scotland/QEUH-137366A/2021|21-03-03:1,Scotland/QEUH-1343593/2021|OU037231.1|2021-02-26:0,Scotland/QEUH-1352713/2021|21-02-27:0)281713:1,((Scotland/QEUH-13CDB26/2021|21-03-11:1,Scotland/QEUH-13D5402/2021|21-03-12:0)281715:1,((Scotland/QEUH-14E9516/2021|21-04-10:0,Scotland/QEUH-14E6467/2021|21-04-09:1)281717:1,Scotland/QEUH-150BB84/2021|21-04-16:1,England/QEUH-153148A/2021|21-04-22:1,Scotland/QEUH-153FA8A/2021|21-04-24:1,Scotland/QEUH-1545438/2021|21-04-27:1,(England/NORT-1BA3818/2021|21-04-24:0,England/QEUH-153728A/2021|21-04-25:0)281718:2,Scotland/QEUH-14E9543/2021|21-04-10:0,Scotland/QEUH-1530E05/2021|21-04-23:0,England/QEUH-1531129/2021|21-04-23:0,Scotland/QEUH-153260B/2021|21-04-22:0,England/NORT-1BA362D/2021|21-04-22:0,Scotland/QEUH-1554C89/2021|21-05-02:0,England/QEUH-152E0F5/2021|21-04-23:0)281716:2,Scotland/QEUH-13E3814/2021|21-03-14:0,Scotland/QEUH-13E1500/2021|21-03-14:0)281714:1,Wales/PHWC-PYY7E3/2021|21-03-17:1,(Wales/PHWC-PYY7QP/2021|21-03-17:0,Wales/PHWC-PYYPSC/2021|21-03-16:0,Wales/PHWC-PYY7XM/2021|21-03-17:0)281719:1,Scotland/QEUH-129E9E9/2021|OD995189.1|2021-02-14:0,England/BIRM-BCNAXA/2021|OB997852.1|2021-03-10:0,England/ALDP-14A899F/2021|21-03-30:0,Wales/PHWC-PYY7OE/2021|21-03-17:0,Wales/PHWC-PYY6W9/2021|21-03-18:0,Wales/PHWC-PYBFHG/2021|21-03-19:0,Wales/PHWC-4DE605/2021|21-03-12:0,Wales/PHWC-PYYBCP/2021|21-03-12:0,Scotland/QEUH-13A0AA4/2021|21-03-06:0,Scotland/EDB16543/2021|21-02-26:0,Scotland/QEUH-12FF5E2/2021|21-02-22:0,Scotland/QEUH-12FEB4B/2021|OU034142.1|2021-02-22:0,Scotland/QEUH-12FE440/2021|OU034099.1|2021-02-22:0,Scotland/QEUH-131CB91/2021|OU033362.1|2021-02-23:0,Scotland/QEUH-1274697/2021|21-02-11:0,Scotland/QEUH-12E73A7/2021|OU024190.1|2021-02-21:0,Scotland/QEUH-1284263/2021|OD995075.1|2021-02-12:0,Scotland/QEUH-129F57B/2021|OD995202.1|2021-02-14:0)281712:1,England/NORW-23165D/2021|21-01-08:2,England/MILK-C62501/2020|OD911323.1|2020-12-13:0,England/CAMC-CB7075/2020|OD918736.1|2020-12-18:0,England/MILK-C6CE48/2020|OD919053.1|2020-12-13:0,England/MILK-D63EF5/2020|OD923796.1|2020-12-24:0,England/MILK-D63E40/2020|OD923584.1|2020-12-24:0,England/MILK-D63EB9/2020|OD923586.1|2020-12-24:0,England/QEUH-E461D0/2021|OD926360.1|2021-01-03:0,England/ALDP-C6AE59/2020|OD927126.1|2020-12-14:0,Scotland/EDB12843/2021|21-01-03:0,Scotland/QEUH-EF3873/2021|OD935321.1|2021-01-05:0,England/MILK-CA3F7F/2020|OD915025.1|2020-12-16:0)281708:1,(England/CAMC-C44CE2/2020|OD906078.1|2020-12-10:2,England/MILK-118E0F7/2021|OD965933.1|2021-01-26:4,England/MILK-BFCE7B/2020|OD908382.1|2020-12-03:0,England/ALDP-C2609F/2020|OD920856.1|2020-12-06:0)281720:1,(England/CAMC-B78017/2020|OC999809.1|2020-11-12:0,England/CAMC-B78008/2020|OC999811.1|2020-11-12:1)281721:1,England/CAMC-BBE4FB/2020|20-11-21:2,(England/EKHU-2610BC4/2021|21-02-02:1,England/ALDP-C26123/2020|OD920581.1|2020-12-05:1)281722:2,England/MILK-103F4FA/2021|OD978884.1|2021-01-12:3,England/MILK-118C563/2021|OD960841.1|2021-01-26:2,England/MILK-C6F795/2020|OD918827.1|2020-12-13:2,England/QEUH-C63F99/2020|OD927185.1|2020-12-14:2,((France/un-21022010338/2021|EPI_ISL_982145|2021-02-01:2,(France/IDF-HMN-21022180421/2021|EPI_ISL_1110192|2021-02-16:1,France/ARA-HCL021027898201/2021|EPI_ISL_1201843|2021-02-05:2,(France/un-21022010313/2021|EPI_ISL_981437|2021-02-01:0,(France/IDF-IPP05247/2021|EPI_ISL_1381100|2021-03-08:2,France/IDF-IPP04397/2021|EPI_ISL_1201523|2021-02-25:0,France/IDF-B116-64/2021|EPI_ISL_1749255|2021-03-09:2,(France/NOR-76204549/2021|EPI_ISL_1706488|2021-03-22:1,France/NOR-HMN-21042010624/2021|EPI_ISL_1755176|2021-03-30:0,France/NOR-HMN-21032190816/2021|EPI_ISL_1754267|2021-03-16:0)281728:1)281727:2,France/IDF-IPP07847/2021|EPI_ISL_1528199|2021-03-26:6,(France/IDF-HMN-21032170454/2021|EPI_ISL_1754454|2021-03-15:2,France/ARA-HCL021027775201/2021|EPI_ISL_1241872|2021-02-04:1)281729:1,France/IDF-HMN-21032240760/2021|EPI_ISL_1754706|2021-03-24:3,France/NAQ-HCL021073658701/2021|EPI_ISL_1935236|2021-04-13:4,(France/PAC-IHU-4651-N1/2021|EPI_ISL_1964663|2021-04-21:1,(Germany/NW-RKI-I-142756/2021|EPI_ISL_2127014|2021-05-07:0,Germany/NW-RKI-I-140494/2021|EPI_ISL_2124607|2021-05-06:0)281731:1)281730:3)281726:1,France/IDF-IPP05017/2021|EPI_ISL_1263087|2021-03-02:3,(France/IDF-HCL021020437801/2021|EPI_ISL_1359869|2021-01-25:0,(France/NOR-HMN-21032080833/2021|EPI_ISL_1696234|2021-03-01:1,France/NOR-76313844/2021|EPI_ISL_1250642|2021-02-22:1)281733:1)281732:1,(France/IDF-IPP06755/2021|EPI_ISL_1463459|2021-03-15:0,Portugal/PT4675/2021|EPI_ISL_1399786|2021-03-15:2)281734:1,France/IDF-HCL021020721401/2021|EPI_ISL_1312376|2021-01-25:3,France/IDF-IPP08098/2021|EPI_ISL_1582723|2021-03-30:2,Switzerland/un-33387424/2021|FR993249.1|21-02-25:2,(France/IDF-HMN-21032030367/2021|EPI_ISL_1672799|2021-03-02:0,France/IDF-IPP06967/2021|EPI_ISL_1517467|2021-03-19:1)281735:1,(France/ARA-213001275001/2021|EPI_ISL_1483756|2021-03-24:1,France/IDF-HMN-21032230289/2021|EPI_ISL_1754639|2021-03-15:3,France/NOR-76050785/2021|EPI_ISL_1706487|2021-03-08:0,France/HDF-IPP09478/2021|EPI_ISL_1708647|2021-04-12:0)281736:1,(France/NOR-76050705/2021|EPI_ISL_1706417|2021-03-06:2,(France/IDF-HMN-21032230674/2021|EPI_ISL_1754562|2021-03-15:1,(France/IDF-HMN-21032230209/2021|EPI_ISL_1754452|2021-03-16:0,(France/IDF-IPP11176/2021|EPI_ISL_2293432|2021-04-14:0,France/IDF-IPP11177/2021|EPI_ISL_2293433|2021-04-14:0)281740:2)281739:3,(France/BFC-HMN-21042290758/2021|EPI_ISL_2151750|2021-04-17:0,France/BFC-HMN-21042290756/2021|EPI_ISL_2151749|2021-04-17:0,France/BFC-HMN-21042290762/2021|EPI_ISL_2151751|2021-04-17:0,France/BFC-HMN-21042290763/2021|EPI_ISL_2151752|2021-04-17:0)281741:1,France/IDF-IPP07005/2021|EPI_ISL_1516901|2021-03-18:0,France/IDF-IPP06188/2021|EPI_ISL_1416939|2021-03-17:0)281738:1,France/IDF-HMN-21032230585/2021|EPI_ISL_1754575|2021-03-15:1,France/NOR-HMN-21032190821/2021|EPI_ISL_1754214|2021-03-16:1,(France/NOR-HMN-21032310470/2021|EPI_ISL_1755122|2021-03-29:1,France/NOR-HMN-21042140396/2021|EPI_ISL_1757798|2021-04-12:0,France/CVL-IPP09606/2021|EPI_ISL_1788856|2021-04-13:2)281742:3)281737:2,France/IDF-HMN-21032080423/2021|EPI_ISL_1696285|2021-03-02:2,((France/IDF-IPP10399/2021|EPI_ISL_1915129|2021-04-06:0,France/IDF-IPP10398/2021|EPI_ISL_1915128|2021-04-02:0)281744:1,(France/IDF-IPP10401/2021|EPI_ISL_1915131|2021-04-05:0,France/IDF-HMN-21032180815/2021|EPI_ISL_1707731|2021-03-15:0,France/IDF-IPP10406/2021|EPI_ISL_1915135|2021-04-07:0)281745:1)281743:1,(Germany/BW-RKI-I-157190/2021|EPI_ISL_2267579|2021-05-11:1,Germany/un-RKI-I-147426/2021|EPI_ISL_2131110|2021-05-04:0,Germany/BW-RKI-I-157036/2021|EPI_ISL_2267439|2021-05-08:0,Germany/un-RKI-I-144407/2021|EPI_ISL_2128744|2021-05-03:0)281746:5,(France/ARA-HCL021027854301/2021|EPI_ISL_1201837|2021-02-03:0,France/IDF-HCL021020399901/2021|EPI_ISL_1297386|2021-01-25:0,France/IDF-IPP02765/2021|EPI_ISL_1001355|2021-01-31:0)281747:2,France/ARA-HCL021022747101/2021|EPI_ISL_1297438|2021-02-04:0,France/NOR-HMN-21032080859/2021|EPI_ISL_1696242|2021-03-02:0,Switzerland/un-33387383/2021|FR993237.1|21-02-25:0,France/ARA-HCL021022343501/2021|EPI_ISL_1297431|2021-01-27:0,France/ARA-HCL021022373101/2021|EPI_ISL_1313104|2021-01-29:0,France/ARA-HCL021027820001/2021|EPI_ISL_1201828|2021-02-03:0,France/ARA-HCL021027808501/2021|EPI_ISL_1201819|2021-02-03:0,France/un-HMN-21022170105/2021|EPI_ISL_1085891|2021-02-12:0,France/un-HMN-21022170098/2021|EPI_ISL_1085889|2021-02-12:0,France/OCC-CHU-TLS-210581172001/2021|EPI_ISL_2278371|2021-02-27:0)281725:1,(France/IDF-HMN-21032080474/2021|EPI_ISL_1706727|2021-03-02:0,France/IDF-HMN-21032080583/2021|EPI_ISL_1396828|2021-03-02:0)281748:2,(France/IDF-IPP00512/2021|EPI_ISL_977662|2021-01-07:0,France/IDF-IPP00680/2021|EPI_ISL_872239|2021-01-04:0)281749:1)281724:2,(England/MILK-C524BC/2020|OD911661.1|2020-12-08:0,England/QEUH-C92EA3/2020|OD914902.1|2020-12-17:0)281750:2,(Wales/PHWC-4D2D75/2021|21-02-18:0,Wales/PHWC-4D2DC0/2021|21-02-18:0)281751:4,England/MILK-C524AD/2020|OD911669.1|2020-12-08:0,England/MILK-EC94DC/2021|OD931660.1|2021-01-03:0,England/QEUH-C80093/2020|OD912898.1|2020-12-16:0)281723:1,(England/MILK-CA9999/2020|OD915132.1|2020-12-16:0,(England/MILK-CA99C6/2020|OD915424.1|2020-12-16:0,(England/PORT-2E5D62/2021|21-01-13:1,England/CAMC-1109337/2021|OD953635.1|2021-01-21:0)281754:1)281753:1)281752:1,(England/CAMC-E51AB9/2021|OD926541.1|2021-01-02:5,(England/CAMC-115EE23/2021|OD954552.1|2021-01-24:4,England/CAMC-FB396C/2021|OD934825.1|2021-01-11:1,Belgium/rega-1699/2020|EPI_ISL_845602|2020-12-24:5)281756:2,England/ALDP-C5839B/2020|OD911156.1|2020-12-13:0,England/QEUH-B2E04D/2020|OB994043.1|2020-11-03:0)281755:1,(France/ARA-HCL021059662001/2021|EPI_ISL_1623398|2021-03-23:2,(France/ARA-HCL990000283616/2021|EPI_ISL_1265672|2021-03-02:2,France/ARA-HCL021061306101/2021|EPI_ISL_1623423|2021-03-30:1,Belgium/UZA-UA-TKG462/2021|EPI_ISL_1661154|2021-04-05:3,France/PAC-IHU-3674-N1/2021|EPI_ISL_1964805|2021-03-18:2,France/ARA-HCL021045091601/2021|EPI_ISL_1313624|2021-03-09:0,France/ARA-HCL021050802201/2021|EPI_ISL_1461024|2021-03-17:0)281758:1)281757:3,England/CAMC-101D79F/2021|OD942272.1|2021-01-14:2,England/CAMC-BBB6DA/2020|20-11-22:1,England/LOND-1266D48/2020|20-12-10:2,England/MILK-118CFFC/2021|OD965842.1|2021-01-26:3,England/RAND-12181EF/2021|21-01-28:3,England/RAND-132D75D/2021|OU033471.1|2021-02-14:5,England/CAMC-C261C9/2020|OD910460.1|2020-12-08:1,England/QEUH-B6638C/2020|OC997729.1|2020-11-10:4,England/QEUH-B662F8/2020|OC997737.1|2020-11-10:3,England/MILK-B88D1D/2020|OD901254.1|2020-11-13:1,England/MILK-B85F1A/2020|OD899389.1|2020-11-13:1,(Germany/un-RKI-I-139914/2021|EPI_ISL_2124110|2021-05-05:3,England/TFCI-27051ED/2021|21-02-03:8)281759:1,England/CAMC-B79C5E/2020|20-11-12:1,England/MILK-118E6F5/2021|OD961253.1|2021-01-25:3,(England/CAMC-10FA367/2021|OD950132.1|2021-01-20:2,USA/NJ-Yale-1251/2021|EPI_ISL_1168742|2021-01-25:1,(Aruba/AW-RIVM-13749/2021|EPI_ISL_1089607|2021-02-12:1,((Aruba/AW-RIVM-23253/2021|EPI_ISL_1596135|2021-03-29:1,Aruba/AW-RIVM-23202/2021|EPI_ISL_1596084|2021-03-30:1,Aruba/AW-RIVM-23322/2021|EPI_ISL_1596204|2021-03-29:1,(Aruba/AW-RIVM-27698/2021|EPI_ISL_1792345|2021-04-16:2,Aruba/AW-RIVM-23256/2021|EPI_ISL_1596138|2021-03-30:0)281764:1,(Aruba/AW-RIVM-23244/2021|EPI_ISL_1596126|2021-03-30:0,Aruba/AW-RIVM-23266/2021|EPI_ISL_1596148|2021-03-30:0)281765:1,(Aruba/AW-RIVM-23337/2021|EPI_ISL_1596218|2021-03-29:0,Aruba/AW-RIVM-23214/2021|EPI_ISL_1596096|2021-03-30:0)281766:1,Aruba/AW-RIVM-22266/2021|EPI_ISL_1521170|2021-03-16:0,Aruba/AW-RIVM-23276/2021|EPI_ISL_1596158|2021-03-29:0,Aruba/AW-RIVM-20156/2021|EPI_ISL_1456507|2021-03-09:0,Aruba/AW-RIVM-22219/2021|EPI_ISL_1521144|2021-03-23:0,Aruba/AW-RIVM-22205/2021|EPI_ISL_1521136|2021-03-18:0)281763:1,SintMaarten/SX-RIVM-14891/2021|EPI_ISL_1165531|2021-02-15:0,Aruba/AW-RIVM-20152/2021|EPI_ISL_1456506|2021-03-08:0,Aruba/AW-RIVM-18321/2021|EPI_ISL_1370580|2021-03-10:0,Aruba/AW-RIVM-18320/2021|EPI_ISL_1370579|2021-03-10:0,Aruba/AW-RIVM-17554/2021|EPI_ISL_1371213|2021-03-05:0,SintMaarten/SX-RIVM-14892/2021|EPI_ISL_1165532|2021-02-16:0)281762:1,SintMaarten/SX-RIVM-14456/2021|EPI_ISL_1165515|2021-02-19:1,SintMaarten/SX-RIVM-14447/2021|EPI_ISL_1165513|2021-02-19:1,(Aruba/AW-RIVM-15941/2021|EPI_ISL_1232616|2021-02-23:1,(Netherlands/ZH-RIVM-21692/2021|EPI_ISL_1521090|2021-03-15:0,Netherlands/ZH-RIVM-17119/2021|EPI_ISL_1289167|2021-03-01:0)281768:1,SintMaarten/SX-RIVM-14444/2021|EPI_ISL_1165511|2021-02-19:0,SintMaarten/SX-RIVM-14923/2021|EPI_ISL_1165533|2021-02-15:0)281767:1,Aruba/AW-RIVM-12806/2021|EPI_ISL_1035080|2021-02-08:1,Netherlands/UT-RIVM-13213/2021|EPI_ISL_1035074|2021-02-10:3,(SintMaarten/SX-RIVM-14457/2021|EPI_ISL_1165516|2021-02-19:1,(Aruba/AW-RIVM-15885/2021|EPI_ISL_1232560|2021-02-23:0,Aruba/AW-RIVM-15928/2021|EPI_ISL_1232603|2021-02-23:0)281770:2)281769:1,(Aruba/AW-RIVM-18288/2021|EPI_ISL_1370554|2021-03-10:1,Aruba/AW-RIVM-20177/2021|EPI_ISL_1456514|2021-03-08:1,(Aruba/AW-RIVM-20163/2021|EPI_ISL_1456509|2021-03-08:0,Aruba/AW-RIVM-20175/2021|EPI_ISL_1456513|2021-03-08:2,Aruba/AW-RIVM-22213/2021|EPI_ISL_1521139|2021-03-16:1,(Aruba/AW-RIVM-26413/2021|EPI_ISL_1705886|2021-04-10:1,Aruba/AW-RIVM-27733/2021|EPI_ISL_1792151|2021-04-18:2,Aruba/AW-RIVM-29751/2021|EPI_ISL_1962163|2021-04-22:2,Aruba/AW-RIVM-29750/2021|EPI_ISL_1962162|2021-04-22:1,(Aruba/AW-RIVM-27743/2021|EPI_ISL_1792352|2021-04-16:0,Aruba/AW-RIVM-25462/2021|EPI_ISL_1704935|2021-04-06:0)281774:2,Aruba/AW-RIVM-23225/2021|EPI_ISL_1596107|2021-03-30:0,Aruba/AW-RIVM-26412/2021|EPI_ISL_1705885|2021-04-10:0,Aruba/AW-RIVM-23252/2021|EPI_ISL_1596134|2021-03-29:0,Aruba/AW-RIVM-23299/2021|EPI_ISL_1596181|2021-03-29:0,Aruba/AW-RIVM-23279/2021|EPI_ISL_1596161|2021-03-30:0,Aruba/AW-RIVM-23278/2021|EPI_ISL_1596160|2021-03-30:0,Aruba/AW-RIVM-23378/2021|EPI_ISL_1596259|2021-03-29:0,Aruba/AW-RIVM-23346/2021|EPI_ISL_1596227|2021-03-29:0)281773:2,(Aruba/AW-RIVM-23238/2021|EPI_ISL_1596120|2021-03-30:0,(Aruba/AW-RIVM-25519/2021|EPI_ISL_1704992|2021-04-06:0,(Aruba/AW-RIVM-30262/2021|EPI_ISL_2093615|2021-04-27:1,(Aruba/AW-RIVM-32993/2021|EPI_ISL_2218735|2021-05-07:1,Aruba/AW-RIVM-32994/2021|EPI_ISL_2218738|2021-05-08:0,Aruba/AW-RIVM-33005/2021|EPI_ISL_2218745|2021-05-08:0,Aruba/AW-RIVM-33420/2021|EPI_ISL_2303009|2021-05-10:0,Aruba/AW-RIVM-33489/2021|EPI_ISL_2303026|2021-05-11:0)281778:1,Aruba/AW-RIVM-33004/2021|EPI_ISL_2218743|2021-05-07:2,(Aruba/AW-RIVM-33050/2021|EPI_ISL_2218780|2021-05-09:0,Aruba/AW-RIVM-33017/2021|EPI_ISL_2218756|2021-05-08:0)281779:1,Aruba/AW-RIVM-29754/2021|EPI_ISL_1962164|2021-04-21:0,Aruba/AW-RIVM-27812/2021|EPI_ISL_1792359|2021-04-18:0,Aruba/AW-RIVM-29812/2021|EPI_ISL_1962177|2021-04-22:0,Aruba/AW-RIVM-31216/2021|EPI_ISL_2093767|2021-04-30:0)281777:1)281776:2)281775:1)281772:1,Aruba/AW-RIVM-22271/2021|EPI_ISL_1521174|2021-03-22:2,((Aruba/AW-RIVM-22261/2021|EPI_ISL_1521168|2021-03-22:2,(Aruba/AW-RIVM-23327/2021|EPI_ISL_1596208|2021-03-30:1,(Aruba/AW-RIVM-28057/2021|EPI_ISL_1961904|2021-04-20:1,Aruba/AW-RIVM-26420/2021|EPI_ISL_1705893|2021-04-11:0)281783:1)281782:1,Aruba/AW-RIVM-27506/2021|EPI_ISL_1792329|2021-04-13:1,Aruba/AW-RIVM-28039/2021|EPI_ISL_1961894|2021-04-19:1,Aruba/AW-RIVM-30271/2021|EPI_ISL_2093620|2021-04-25:2,Aruba/AW-RIVM-31195/2021|EPI_ISL_2093762|2021-05-02:1,(Aruba/AW-RIVM-23156/2021|EPI_ISL_1596038|2021-03-30:0,Aruba/AW-RIVM-23275/2021|EPI_ISL_1596157|2021-03-29:0)281784:1,(Aruba/AW-RIVM-25453/2021|EPI_ISL_1704926|2021-04-06:0,Aruba/AW-RIVM-23178/2021|EPI_ISL_1596060|2021-03-30:0)281785:3,Aruba/AW-RIVM-22195/2021|EPI_ISL_1521130|2021-03-17:0,Aruba/AW-RIVM-27487/2021|EPI_ISL_1792325|2021-04-14:0,Aruba/AW-RIVM-27730/2021|EPI_ISL_1792349|2021-04-15:0,Aruba/AW-RIVM-27697/2021|EPI_ISL_1792344|2021-04-15:0,Aruba/AW-RIVM-26377/2021|EPI_ISL_1705850|2021-04-11:0,Aruba/AW-RIVM-26389/2021|EPI_ISL_1705862|2021-04-11:0,Aruba/AW-RIVM-23326/2021|EPI_ISL_1596207|2021-03-30:0,Aruba/AW-RIVM-22194/2021|EPI_ISL_1521129|2021-03-17:0,Aruba/AW-RIVM-28082/2021|EPI_ISL_1961915|2021-04-19:0,Aruba/AW-RIVM-28033/2021|EPI_ISL_1961892|2021-04-20:0,Aruba/AW-RIVM-29821/2021|EPI_ISL_1962180|2021-04-22:0,Aruba/AW-RIVM-28056/2021|EPI_ISL_1961903|2021-04-19:0,Aruba/AW-RIVM-28041/2021|EPI_ISL_1961896|2021-04-20:0,USA/MA-CDC-ASC210073909/2021|MZ188466.1|2021-04-17:0,Aruba/AW-RIVM-30273/2021|EPI_ISL_2093622|2021-04-27:0,Aruba/AW-RIVM-30238/2021|EPI_ISL_2093608|2021-04-26:0,Aruba/AW-RIVM-30228/2021|EPI_ISL_2093605|2021-04-21:0,Aruba/AW-RIVM-31227/2021|EPI_ISL_2093769|2021-04-30:0,Aruba/AW-RIVM-31203/2021|EPI_ISL_2093764|2021-04-29:0,Aruba/AW-RIVM-32195/2021|EPI_ISL_2218365|2021-05-03:0,Aruba/AW-RIVM-32127/2021|EPI_ISL_2218299|2021-05-03:0)281781:1,Aruba/AW-RIVM-28058/2021|EPI_ISL_1961905|2021-04-20:1,(Aruba/AW-RIVM-22216/2021|EPI_ISL_1521142|2021-03-21:0,Aruba/AW-RIVM-22267/2021|EPI_ISL_1521171|2021-03-16:0)281786:1,Aruba/AW-RIVM-22272/2021|EPI_ISL_1521175|2021-03-22:0,Aruba/AW-RIVM-26432/2021|EPI_ISL_1705905|2021-04-11:0)281780:1,Aruba/AW-RIVM-22260/2021|EPI_ISL_1521167|2021-03-22:1,Aruba/AW-RIVM-22251/2021|EPI_ISL_1521164|2021-03-23:1,Aruba/AW-RIVM-22244/2021|EPI_ISL_1521158|2021-03-16:1,Aruba/AW-RIVM-22238/2021|EPI_ISL_1521156|2021-03-22:1,(Aruba/AW-RIVM-22208/2021|EPI_ISL_1521138|2021-03-22:1,Aruba/AW-RIVM-22236/2021|EPI_ISL_1521154|2021-03-18:0,Aruba/AW-RIVM-23213/2021|EPI_ISL_1596095|2021-03-30:0,Aruba/AW-RIVM-23179/2021|EPI_ISL_1596061|2021-03-30:0,Aruba/AW-RIVM-22248/2021|EPI_ISL_1521162|2021-03-21:0,Aruba/AW-RIVM-22229/2021|EPI_ISL_1521151|2021-03-23:0)281787:1,Aruba/AW-RIVM-22223/2021|EPI_ISL_1521145|2021-03-16:1,Aruba/AW-RIVM-22217/2021|EPI_ISL_1521143|2021-03-22:2,Aruba/AW-RIVM-22198/2021|EPI_ISL_1521133|2021-03-22:1,Aruba/AW-RIVM-22197/2021|EPI_ISL_1521132|2021-03-22:3,Aruba/AW-RIVM-22193/2021|EPI_ISL_1521128|2021-03-16:2,USA/NY-CDC-QDX23235855/2021|MW906508.1|21-03-27:1,USA/IN-CDC-STM-000035655/2021|MW908398.1|21-03-13:1,Aruba/AW-RIVM-23265/2021|EPI_ISL_1596147|2021-03-29:1,Aruba/AW-RIVM-23264/2021|EPI_ISL_1596146|2021-03-29:1,Aruba/AW-RIVM-23226/2021|EPI_ISL_1596108|2021-03-30:2,Aruba/AW-RIVM-23289/2021|EPI_ISL_1596171|2021-03-29:2,Aruba/AW-RIVM-23169/2021|EPI_ISL_1596051|2021-03-30:1,(Aruba/AW-RIVM-23336/2021|EPI_ISL_1596217|2021-03-29:1,Aruba/AW-RIVM-22262/2021|EPI_ISL_1521169|2021-03-23:0)281788:1,(Aruba/AW-RIVM-23237/2021|EPI_ISL_1596119|2021-03-30:1,Aruba/AW-RIVM-23315/2021|EPI_ISL_1596197|2021-03-30:1)281789:1,(Aruba/AW-RIVM-25440/2021|EPI_ISL_1704913|2021-04-06:1,Aruba/AW-RIVM-31171/2021|EPI_ISL_2093759|2021-05-02:3,Aruba/AW-RIVM-22225/2021|EPI_ISL_1521147|2021-03-18:0,Aruba/AW-RIVM-29764/2021|EPI_ISL_1962166|2021-04-24:0)281790:1,(Aruba/AW-RIVM-26410/2021|EPI_ISL_1705883|2021-04-11:1,Aruba/AW-RIVM-23245/2021|EPI_ISL_1596127|2021-03-30:0,Aruba/AW-RIVM-26446/2021|EPI_ISL_1705919|2021-04-09:0)281791:1,(Aruba/AW-RIVM-26421/2021|EPI_ISL_1705894|2021-04-10:1,Aruba/AW-RIVM-26433/2021|EPI_ISL_1705906|2021-04-10:1,Aruba/AW-RIVM-26445/2021|EPI_ISL_1705918|2021-04-10:0,Aruba/AW-RIVM-27718/2021|EPI_ISL_1792346|2021-04-15:0)281792:1,((Aruba/AW-RIVM-27495/2021|EPI_ISL_1792326|2021-04-13:0,Aruba/AW-RIVM-26423/2021|EPI_ISL_1705896|2021-04-09:1)281794:1,(Aruba/AW-RIVM-27498/2021|EPI_ISL_1792328|2021-04-14:0,Aruba/AW-RIVM-27484/2021|EPI_ISL_1792324|2021-04-13:0)281795:1,Aruba/AW-RIVM-26402/2021|EPI_ISL_1705875|2021-04-10:0,Aruba/AW-RIVM-25451/2021|EPI_ISL_1704924|2021-04-06:0,Aruba/AW-RIVM-30248/2021|EPI_ISL_2093612|2021-04-25:0)281793:1,Aruba/AW-RIVM-25485/2021|EPI_ISL_1704958|2021-04-06:1,Aruba/AW-RIVM-25454/2021|EPI_ISL_1704927|2021-04-06:1,Aruba/AW-RIVM-27483/2021|EPI_ISL_1792323|2021-04-13:3,Aruba/AW-RIVM-27528/2021|EPI_ISL_1792335|2021-04-14:1,(Aruba/AW-RIVM-27734/2021|EPI_ISL_1792351|2021-04-18:1,Aruba/AW-RIVM-28085/2021|EPI_ISL_1961918|2021-04-20:0,Aruba/AW-RIVM-33422/2021|EPI_ISL_2303010|2021-05-11:0,Aruba/AW-RIVM-33476/2021|EPI_ISL_2303021|2021-05-10:0)281796:2,(Aruba/AW-RIVM-28091/2021|EPI_ISL_1961921|2021-04-20:1,Aruba/AW-RIVM-27766/2021|EPI_ISL_1792354|2021-04-18:3)281797:1,(USA/KS-CDC-ASC210031243/2021|MZ186730.1|2021-04-23:3,USA/KS-CDC-QDX24155089/2021|MZ161642.1|21-04-20:0)281798:3,Aruba/AW-RIVM-30298/2021|EPI_ISL_2093631|2021-04-21:1,(Aruba/AW-RIVM-31168/2021|EPI_ISL_2093758|2021-04-29:1,Aruba/AW-RIVM-31180/2021|EPI_ISL_2093760|2021-04-29:1,Aruba/AW-RIVM-32158/2021|EPI_ISL_2218323|2021-05-03:1,Aruba/AW-RIVM-32956/2021|EPI_ISL_2218714|2021-05-06:1,Aruba/AW-RIVM-32979/2021|EPI_ISL_2218724|2021-05-06:1,Aruba/AW-RIVM-33433/2021|EPI_ISL_2303013|2021-05-11:1,Aruba/AW-RIVM-30263/2021|EPI_ISL_2093616|2021-04-21:0,Aruba/AW-RIVM-32159/2021|EPI_ISL_2218325|2021-05-03:0,Aruba/AW-RIVM-32169/2021|EPI_ISL_2218340|2021-05-03:0,Aruba/AW-RIVM-33025/2021|EPI_ISL_2218758|2021-05-07:0,Aruba/AW-RIVM-32138/2021|EPI_ISL_2218308|2021-05-03:0,Aruba/AW-RIVM-33006/2021|EPI_ISL_2218748|2021-05-09:0,Aruba/AW-RIVM-32922/2021|EPI_ISL_2218690|2021-05-05:0)281799:1,Aruba/AW-RIVM-31181/2021|EPI_ISL_2093761|2021-04-30:1,(Aruba/AW-RIVM-31238/2021|EPI_ISL_2093771|2021-04-29:0,Aruba/AW-RIVM-31204/2021|EPI_ISL_2093765|2021-04-29:1)281800:2,(Aruba/AW-RIVM-25498/2021|EPI_ISL_1704971|2021-04-05:0,Aruba/AW-RIVM-26435/2021|EPI_ISL_1705908|2021-04-09:0,Aruba/AW-RIVM-25497/2021|EPI_ISL_1704970|2021-04-06:0)281801:1,Aruba/AW-RIVM-15917/2021|EPI_ISL_1232592|2021-02-23:0,Aruba/AW-RIVM-25522/2021|EPI_ISL_1704995|2021-04-05:0,Aruba/AW-RIVM-25508/2021|EPI_ISL_1704981|2021-04-06:0,Aruba/AW-RIVM-25464/2021|EPI_ISL_1704937|2021-04-06:0,Aruba/AW-RIVM-23291/2021|EPI_ISL_1596173|2021-03-30:0,Aruba/AW-RIVM-23370/2021|EPI_ISL_1596251|2021-03-29:0,Aruba/AW-RIVM-23323/2021|EPI_ISL_1596205|2021-03-29:0,Aruba/AW-RIVM-22274/2021|EPI_ISL_1521177|2021-03-23:0,Aruba/AW-RIVM-22259/2021|EPI_ISL_1521166|2021-03-21:0,Aruba/AW-RIVM-22246/2021|EPI_ISL_1521160|2021-03-17:0,Aruba/AW-RIVM-22224/2021|EPI_ISL_1521146|2021-03-17:0,Aruba/AW-RIVM-20109/2021|EPI_ISL_1456490|2021-03-08:0,Aruba/AW-RIVM-20174/2021|EPI_ISL_1456512|2021-03-08:0,Aruba/AW-RIVM-20166/2021|EPI_ISL_1456511|2021-03-08:0,Aruba/AW-RIVM-20165/2021|EPI_ISL_1456510|2021-03-08:0,Aruba/AW-RIVM-20142/2021|EPI_ISL_1456502|2021-03-08:0,Aruba/AW-RIVM-20133/2021|EPI_ISL_1456500|2021-03-08:0,Aruba/AW-RIVM-20132/2021|EPI_ISL_1456499|2021-03-08:0,Aruba/AW-RIVM-18305/2021|EPI_ISL_1370567|2021-03-10:0,Aruba/AW-RIVM-18299/2021|EPI_ISL_1370564|2021-03-10:0,Aruba/AW-RIVM-17638/2021|EPI_ISL_1371268|2021-03-07:0,Aruba/AW-RIVM-17626/2021|EPI_ISL_1371261|2021-03-06:0,Aruba/AW-RIVM-17624/2021|EPI_ISL_1371259|2021-03-05:0,Aruba/AW-RIVM-17614/2021|EPI_ISL_1371254|2021-03-06:0,Aruba/AW-RIVM-17612/2021|EPI_ISL_1371252|2021-03-05:0,Aruba/AW-RIVM-17604/2021|EPI_ISL_1371248|2021-03-07:0,Aruba/AW-RIVM-17603/2021|EPI_ISL_1371247|2021-03-07:0,Aruba/AW-RIVM-17588/2021|EPI_ISL_1371235|2021-03-05:0,Aruba/AW-RIVM-17580/2021|EPI_ISL_1371230|2021-03-07:0,Aruba/AW-RIVM-17579/2021|EPI_ISL_1371229|2021-03-06:0,Aruba/AW-RIVM-18297/2021|EPI_ISL_1370562|2021-03-10:0,Aruba/AW-RIVM-17555/2021|EPI_ISL_1371214|2021-03-05:0,Aruba/AW-RIVM-19137/2021|EPI_ISL_1371087|2021-03-10:0,Aruba/AW-RIVM-16813/2021|EPI_ISL_1289188|2021-03-01:0,Aruba/AW-RIVM-16800/2021|EPI_ISL_1289186|2021-02-28:0,Aruba/AW-RIVM-16768/2021|EPI_ISL_1289183|2021-03-01:0,Aruba/AW-RIVM-16758/2021|EPI_ISL_1289180|2021-03-01:0,Aruba/AW-RIVM-16756/2021|EPI_ISL_1289179|2021-03-01:0,Aruba/AW-RIVM-16743/2021|EPI_ISL_1289176|2021-02-27:0,Aruba/AW-RIVM-15938/2021|EPI_ISL_1232613|2021-02-22:0,Aruba/AW-RIVM-15882/2021|EPI_ISL_1232557|2021-02-21:0,Aruba/AW-RIVM-29798/2021|EPI_ISL_1962173|2021-04-22:0)281771:1,Aruba/AW-RIVM-20145/2021|EPI_ISL_1456504|2021-03-09:2,(USA/OH-CDC-QDX23130749/2021|MW905907.1|21-03-17:1,Aruba/AW-RIVM-23243/2021|EPI_ISL_1596125|2021-03-30:2,(((Aruba/AW-RIVM-27476/2021|EPI_ISL_1792321|2021-04-13:1,Aruba/AW-RIVM-25521/2021|EPI_ISL_1704994|2021-04-06:0)281805:1,Aruba/AW-RIVM-27546/2021|EPI_ISL_1792339|2021-04-13:0,Aruba/AW-RIVM-27515/2021|EPI_ISL_1792332|2021-04-13:0)281804:1,Aruba/AW-RIVM-27676/2021|EPI_ISL_1792342|2021-04-16:1,Aruba/AW-RIVM-32168/2021|EPI_ISL_2218337|2021-05-03:2,(Aruba/AW-RIVM-28074/2021|EPI_ISL_1961912|2021-04-19:0,Aruba/AW-RIVM-29787/2021|EPI_ISL_1962171|2021-04-24:0)281806:1,Aruba/AW-RIVM-26431/2021|EPI_ISL_1705904|2021-04-11:0,Aruba/AW-RIVM-27765/2021|EPI_ISL_1792353|2021-04-18:0,Aruba/AW-RIVM-27787/2021|EPI_ISL_1792357|2021-04-18:0,Aruba/AW-RIVM-28040/2021|EPI_ISL_1961895|2021-04-20:0,Aruba/AW-RIVM-30284/2021|EPI_ISL_2093626|2021-04-26:0,Aruba/AW-RIVM-32179/2021|EPI_ISL_2218351|2021-05-04:0,Aruba/AW-RIVM-33062/2021|EPI_ISL_2218790|2021-05-09:0,Aruba/AW-RIVM-32189/2021|EPI_ISL_2218359|2021-05-04:0,Aruba/AW-RIVM-32983/2021|EPI_ISL_2218731|2021-05-09:0,Aruba/AW-RIVM-32126/2021|EPI_ISL_2218296|2021-05-03:0,Aruba/AW-RIVM-33454/2021|EPI_ISL_2303017|2021-05-10:0)281803:1,(Aruba/AW-RIVM-25463/2021|EPI_ISL_1704936|2021-04-06:1,Aruba/AW-RIVM-22247/2021|EPI_ISL_1521161|2021-03-18:0,Aruba/AW-RIVM-27536/2021|EPI_ISL_1792336|2021-04-13:0)281807:1,Aruba/AW-RIVM-28068/2021|EPI_ISL_1961909|2021-04-19:3,Aruba/AW-RIVM-22268/2021|EPI_ISL_1521172|2021-03-17:0,Aruba/AW-RIVM-23203/2021|EPI_ISL_1596085|2021-03-30:0,Aruba/AW-RIVM-23168/2021|EPI_ISL_1596050|2021-03-30:0)281802:1,Aruba/AW-RIVM-22245/2021|EPI_ISL_1521159|2021-03-16:1,Aruba/AW-RIVM-23268/2021|EPI_ISL_1596150|2021-03-30:2,Aruba/AW-RIVM-23362/2021|EPI_ISL_1596243|2021-03-29:2,(Aruba/AW-RIVM-23190/2021|EPI_ISL_1596072|2021-03-30:1,Aruba/AW-RIVM-17568/2021|EPI_ISL_1371223|2021-03-07:1)281808:1,Aruba/AW-RIVM-25439/2021|EPI_ISL_1704912|2021-04-06:2,Aruba/AW-RIVM-25487/2021|EPI_ISL_1704960|2021-04-06:1,((Aruba/AW-RIVM-23334/2021|EPI_ISL_1596215|2021-03-29:1,(Aruba/AW-RIVM-28059/2021|EPI_ISL_1962210|2021-04-19:1,Aruba/AW-RIVM-27485/2021|EPI_ISL_1792401|2021-04-13:0,Aruba/AW-RIVM-27547/2021|EPI_ISL_1792404|2021-04-14:0,Aruba/AW-RIVM-30285/2021|EPI_ISL_2093823|2021-04-27:0,Aruba/AW-RIVM-30261/2021|EPI_ISL_2093822|2021-04-26:0)281811:2)281810:1,Aruba/AW-RIVM-27518/2021|EPI_ISL_1792402|2021-04-14:0,Aruba/AW-RIVM-27529/2021|EPI_ISL_1792403|2021-04-14:0)281809:1,(Aruba/AW-RIVM-28032/2021|EPI_ISL_1961891|2021-04-20:1,Aruba/AW-RIVM-27686/2021|EPI_ISL_1792343|2021-04-15:0,Aruba/AW-RIVM-25509/2021|EPI_ISL_1704982|2021-04-06:0,Aruba/AW-RIVM-27777/2021|EPI_ISL_1792356|2021-04-18:0,Aruba/AW-RIVM-27527/2021|EPI_ISL_1792334|2021-04-13:0,Aruba/AW-RIVM-29811/2021|EPI_ISL_1962176|2021-04-24:0,Aruba/AW-RIVM-32980/2021|EPI_ISL_2218726|2021-05-06:0)281812:1,(SintMaarten/SX-RIVM-14473/2021|EPI_ISL_1165521|2021-02-19:0,Aruba/AW-RIVM-17616/2021|EPI_ISL_1371256|2021-03-08:0,Aruba/AW-RIVM-17615/2021|EPI_ISL_1371255|2021-03-07:0,Aruba/AW-RIVM-17613/2021|EPI_ISL_1371253|2021-03-05:0,Aruba/AW-RIVM-18328/2021|EPI_ISL_1370584|2021-03-10:0,SintMaarten/SX-RIVM-14484/2021|EPI_ISL_1165523|2021-02-19:0)281813:1,(Aruba/AW-RIVM-20120/2021|EPI_ISL_1456493|2021-03-08:0,Aruba/AW-RIVM-22233/2021|EPI_ISL_1521152|2021-03-16:0,Aruba/AW-RIVM-16780/2021|EPI_ISL_1289184|2021-03-01:0)281814:1,Aruba/AW-RIVM-11555/2021|EPI_ISL_1014279|2021-01-28:0,Aruba/AW-RIVM-25486/2021|EPI_ISL_1704959|2021-04-06:0,Aruba/AW-RIVM-23387/2021|EPI_ISL_1596268|2021-04-02:0,Aruba/AW-RIVM-19114/2021|EPI_ISL_1371065|2021-03-10:0,Aruba/AW-RIVM-16765/2021|EPI_ISL_1289181|2021-02-27:0,Aruba/AW-RIVM-16754/2021|EPI_ISL_1289177|2021-02-27:0,Aruba/AW-RIVM-16733/2021|EPI_ISL_1289175|2021-02-28:0,Aruba/AW-RIVM-15926/2021|EPI_ISL_1232601|2021-02-22:0,Aruba/AW-RIVM-15872/2021|EPI_ISL_1232547|2021-02-23:0,Aruba/AW-RIVM-15871/2021|EPI_ISL_1232546|2021-02-22:0,Aruba/AW-RIVM-15860/2021|EPI_ISL_1232535|2021-02-22:0,Aruba/AW-RIVM-15886/2021|EPI_ISL_1232561|2021-02-23:0,Aruba/AW-RIVM-15883/2021|EPI_ISL_1232558|2021-02-22:0,Aruba/AW-RIVM-13713/2021|EPI_ISL_1089606|2021-02-12:0,Aruba/AW-RIVM-13707/2021|EPI_ISL_1089605|2021-02-12:0,SintMaarten/SX-RIVM-14860/2021|EPI_ISL_1165529|2021-02-15:0,SintMaarten/SX-RIVM-14513/2021|EPI_ISL_1165528|2021-02-19:0,SintMaarten/SX-RIVM-14493/2021|EPI_ISL_1165526|2021-02-19:0,SintMaarten/SX-RIVM-14487/2021|EPI_ISL_1165525|2021-02-19:0,SintMaarten/SX-RIVM-14486/2021|EPI_ISL_1165524|2021-02-19:0,SintMaarten/SX-RIVM-14480/2021|EPI_ISL_1165522|2021-02-19:0,SintMaarten/SX-RIVM-14472/2021|EPI_ISL_1165520|2021-02-19:0,SintMaarten/SX-RIVM-14468/2021|EPI_ISL_1165519|2021-02-19:0,SintMaarten/SX-RIVM-14464/2021|EPI_ISL_1165518|2021-02-19:0,SintMaarten/SX-RIVM-14463/2021|EPI_ISL_1165517|2021-02-19:0,SintMaarten/SX-RIVM-14453/2021|EPI_ISL_1165514|2021-02-19:0,SintMaarten/SX-RIVM-14435/2021|EPI_ISL_1165510|2021-02-19:0,SintMaarten/SX-RIVM-14433/2021|EPI_ISL_1165509|2021-02-19:0,SintMaarten/SX-RIVM-14432/2021|EPI_ISL_1165508|2021-02-19:0,Aruba/AW-RIVM-12800/2021|EPI_ISL_1035082|2021-02-08:0,Aruba/AW-RIVM-12807/2021|EPI_ISL_1035079|2021-02-08:0,Aruba/AW-RIVM-11771/2021|EPI_ISL_1013684|2021-02-01:0)281761:1,Aruba/AW-RIVM-13706/2021|EPI_ISL_1089604|2021-02-12:3,SintMaarten/SX-RIVM-14445/2021|EPI_ISL_1165512|2021-02-19:2,USA/NJ-Yale-S242/2021|EPI_ISL_912177|2021-01-23:1,(England/PHEC-2FB112/2021|21-02-18:0,England/MILK-13046B9/2021|OU016527.1|2021-02-20:1)281815:1,England/MILK-13BBF10/2021|21-03-08:2,(Aruba/AW-RIVM-22256/2021|EPI_ISL_1521165|2021-03-16:1,Aruba/AW-RIVM-23287/2021|EPI_ISL_1596169|2021-03-29:1,(Aruba/AW-RIVM-20122/2021|EPI_ISL_1456495|2021-03-08:0,Aruba/AW-RIVM-20110/2021|EPI_ISL_1456491|2021-03-08:0)281817:1,Aruba/AW-RIVM-16790/2021|EPI_ISL_1289185|2021-03-01:0,Aruba/AW-RIVM-20101/2021|EPI_ISL_1456487|2021-03-08:0,Aruba/AW-RIVM-17592/2021|EPI_ISL_1371239|2021-03-07:0,Aruba/AW-RIVM-18293/2021|EPI_ISL_1370558|2021-03-10:0,Aruba/AW-RIVM-16801/2021|EPI_ISL_1289187|2021-03-01:0)281816:1,(Aruba/AW-RIVM-15859/2021|EPI_ISL_1232534|2021-02-21:0,(Aruba/AW-RIVM-17636/2021|EPI_ISL_1371266|2021-03-05:1,Aruba/AW-RIVM-18312/2021|EPI_ISL_1370573|2021-03-10:0,Aruba/AW-RIVM-20121/2021|EPI_ISL_1456494|2021-03-08:0)281819:1,((Aruba/AW-RIVM-22214/2021|EPI_ISL_1521140|2021-03-17:1,Aruba/AW-RIVM-23314/2021|EPI_ISL_1596196|2021-03-30:3,Aruba/AW-RIVM-23157/2021|EPI_ISL_1596039|2021-03-30:1,(Aruba/AW-RIVM-26403/2021|EPI_ISL_1705876|2021-04-10:1,Aruba/AW-RIVM-27537/2021|EPI_ISL_1792337|2021-04-13:0,Aruba/AW-RIVM-27516/2021|EPI_ISL_1792333|2021-04-13:0)281822:2,(Aruba/AW-RIVM-31158/2021|EPI_ISL_2093754|2021-05-01:3,(Aruba/AW-RIVM-30236/2021|EPI_ISL_2093607|2021-04-25:0,Aruba/AW-RIVM-27776/2021|EPI_ISL_1792355|2021-04-18:0)281824:1,Aruba/AW-RIVM-26455/2021|EPI_ISL_1705928|2021-04-11:0,Aruba/AW-RIVM-28084/2021|EPI_ISL_1961917|2021-04-20:0)281823:1,Aruba/AW-RIVM-28090/2021|EPI_ISL_1961920|2021-04-19:3,Netherlands/GE-RIVM-31709/2021|EPI_ISL_2218113|2021-04-22:2,Aruba/AW-RIVM-22235/2021|EPI_ISL_1521153|2021-03-17:0,Netherlands/GE-RIVM-27725/2021|EPI_ISL_1792214|2021-04-15:0,Netherlands/GE-RIVM-25253/2021|EPI_ISL_1703510|2021-04-05:0,Netherlands/NH-RIVM-25252/2021|EPI_ISL_1703509|2021-04-06:0,Netherlands/GE-RIVM-23649/2021|EPI_ISL_1596530|2021-03-29:0,Aruba/AW-RIVM-22206/2021|EPI_ISL_1521137|2021-03-21:0,Aruba/AW-RIVM-22204/2021|EPI_ISL_1521135|2021-03-17:0,Netherlands/GE-RIVM-27977/2021|EPI_ISL_1961884|2021-04-06:0)281821:1,Aruba/AW-RIVM-19130/2021|EPI_ISL_1371080|2021-03-10:0,Aruba/AW-RIVM-20131/2021|EPI_ISL_1456498|2021-03-08:0,Aruba/AW-RIVM-17566/2021|EPI_ISL_1371221|2021-03-05:0)281820:2)281818:1,Aruba/AW-RIVM-20144/2021|EPI_ISL_1456503|2021-03-08:1,Aruba/AW-RIVM-22273/2021|EPI_ISL_1521176|2021-03-23:1,Aruba/AW-RIVM-22269/2021|EPI_ISL_1521173|2021-03-21:1,Aruba/AW-RIVM-22239/2021|EPI_ISL_1521157|2021-03-22:1,Aruba/AW-RIVM-23353/2021|EPI_ISL_1596234|2021-03-29:1,Aruba/AW-RIVM-26419/2021|EPI_ISL_1705892|2021-04-11:1,(USA/RI-CDCBI-RIDOH_01525/2021|MZ021864.1|21-04-01:2,Aruba/AW-RIVM-26414/2021|EPI_ISL_1705887|2021-04-09:0,Aruba/AW-RIVM-22227/2021|EPI_ISL_1521149|2021-03-22:0)281825:1,((Aruba/AW-RIVM-25520/2021|EPI_ISL_1704993|2021-04-06:4,Aruba/AW-RIVM-26422/2021|EPI_ISL_1705895|2021-04-10:0)281827:1,Aruba/AW-RIVM-27475/2021|EPI_ISL_1792320|2021-04-13:1,Aruba/AW-RIVM-26434/2021|EPI_ISL_1705907|2021-04-10:0,Aruba/AW-RIVM-27665/2021|EPI_ISL_1792341|2021-04-16:0,Aruba/AW-RIVM-26379/2021|EPI_ISL_1705852|2021-04-10:0,Aruba/AW-RIVM-25474/2021|EPI_ISL_1704947|2021-04-06:0,Aruba/AW-RIVM-28086/2021|EPI_ISL_1961919|2021-04-19:0,Aruba/AW-RIVM-30226/2021|EPI_ISL_2093604|2021-04-26:0)281826:1,Aruba/AW-RIVM-25452/2021|EPI_ISL_1704925|2021-04-06:1,USA/WA-S4807/2021|MW685768.2|21-02-05:1,Aruba/AW-RIVM-29742/2021|EPI_ISL_1962161|2021-04-22:1,((Aruba/AW-RIVM-26444/2021|EPI_ISL_1705917|2021-04-11:1,Aruba/AW-RIVM-27545/2021|EPI_ISL_1792338|2021-04-13:0,Aruba/AW-RIVM-27508/2021|EPI_ISL_1792331|2021-04-14:0,Aruba/AW-RIVM-29741/2021|EPI_ISL_1962160|2021-04-24:0,Netherlands/OV-RIVM-29825/2021|EPI_ISL_1962182|2021-04-19:0,Aruba/AW-RIVM-30274/2021|EPI_ISL_2093623|2021-04-21:0,Aruba/AW-RIVM-30310/2021|EPI_ISL_2093632|2021-04-21:0)281829:2,(Aruba/AW-RIVM-32995/2021|EPI_ISL_2218740|2021-05-09:1,Aruba/AW-RIVM-30240/2021|EPI_ISL_2093610|2021-04-21:0,Aruba/AW-RIVM-29774/2021|EPI_ISL_1962169|2021-04-22:0)281830:1,Aruba/AW-RIVM-28049/2021|EPI_ISL_1961899|2021-04-20:0,Aruba/AW-RIVM-28064/2021|EPI_ISL_1961907|2021-04-19:0)281828:1,Aruba/AW-RIVM-31159/2021|EPI_ISL_2093755|2021-05-01:2,(Aruba/AW-RIVM-22196/2021|EPI_ISL_1521131|2021-03-21:0,Aruba/AW-RIVM-26443/2021|EPI_ISL_1705916|2021-04-11:0,Aruba/AW-RIVM-22226/2021|EPI_ISL_1521148|2021-03-21:0)281831:2,(Aruba/AW-RIVM-26378/2021|EPI_ISL_1705851|2021-04-10:0,Aruba/AW-RIVM-26411/2021|EPI_ISL_1705884|2021-04-11:0,Aruba/AW-RIVM-26390/2021|EPI_ISL_1705863|2021-04-10:0)281832:1,England/MILK-F88EE9/2021|OD940268.1|2021-01-07:0,USA/MA-CDC-STM-000050416/2021|MZ035281.1|2021-04-05:0,Aruba/AW-RIVM-26392/2021|EPI_ISL_1705865|2021-04-09:0,Aruba/AW-RIVM-25495/2021|EPI_ISL_1704968|2021-04-06:0,Aruba/AW-RIVM-23310/2021|EPI_ISL_1596192|2021-03-29:0,Aruba/AW-RIVM-23257/2021|EPI_ISL_1596139|2021-03-30:0,Aruba/AW-RIVM-23302/2021|EPI_ISL_1596184|2021-03-30:0,Aruba/AW-RIVM-23288/2021|EPI_ISL_1596170|2021-03-29:0,Aruba/AW-RIVM-22250/2021|EPI_ISL_1521163|2021-03-22:0,Aruba/AW-RIVM-22237/2021|EPI_ISL_1521155|2021-03-21:0,Aruba/AW-RIVM-22228/2021|EPI_ISL_1521150|2021-03-22:0,Aruba/AW-RIVM-22215/2021|EPI_ISL_1521141|2021-03-18:0,Aruba/AW-RIVM-16767/2021|EPI_ISL_1289182|2021-03-01:0,Aruba/AW-RIVM-16755/2021|EPI_ISL_1289178|2021-02-28:0,England/CAMC-139AB22/2021|21-02-20:0,USA/FL-BPHL-1224/2021|MW735478.1|21-01-29:0,Aruba/AW-RIVM-10750/2021|EPI_ISL_1059905|2021-01-20:0,Aruba/AW-RIVM-11381/2021|EPI_ISL_1014282|2021-01-28:0,Aruba/AW-RIVM-11382/2021|EPI_ISL_1014281|2021-01-28:0,Aruba/AW-RIVM-11545/2021|EPI_ISL_1014280|2021-01-28:0,Aruba/AW-RIVM-11746/2021|EPI_ISL_1014278|2021-02-01:0,SintMaarten/SX-RIVM-14890/2021|EPI_ISL_1165530|2021-02-15:0,SintMaarten/SX-RIVM-14501/2021|EPI_ISL_1165527|2021-02-19:0,Aruba/AW-RIVM-12804/2021|EPI_ISL_1035081|2021-02-08:0,USA/NJ-Yale-S241/2021|EPI_ISL_912176|2021-01-21:0,Aruba/AW-RIVM-28092/2021|EPI_ISL_1961922|2021-04-20:0,Aruba/AW-RIVM-28075/2021|EPI_ISL_1961913|2021-04-20:0,Aruba/AW-RIVM-28066/2021|EPI_ISL_1961908|2021-04-20:0,Aruba/AW-RIVM-30239/2021|EPI_ISL_2093609|2021-04-21:0,Aruba/AW-RIVM-31157/2021|EPI_ISL_2093753|2021-04-30:0)281760:2,(England/CAMC-C442D1/2020|OD907125.1|2020-12-10:0,England/CAMC-C42ACC/2020|OD906879.1|2020-12-10:0)281833:2,(England/TFCI-26FC6AF/2020|20-12-18:0,England/TFCI-26FC8D6/2020|20-12-19:0)281834:1,(England/CAMC-C1BD87/2020|OD925561.1|2020-12-07:0,England/CAMC-BD142F/2020|OD902531.1|2020-11-29:0)281835:1,(England/MILK-EB6B82/2021|OD927630.1|2021-01-02:0,England/CAMC-E52159/2021|OD926268.1|2021-01-02:0)281836:1,(England/PORT-2EF3C0/2021|21-01-17:0,England/MILK-F885E4/2021|OD940174.1|2021-01-07:0)281837:2,(England/WSFT-25CF679/2021|21-02-20:0,England/WSFT-25CE443/2021|21-01-13:0)281838:2,(England/WSFT-25C68E5/2021|21-01-29:0,England/WSFT-25C7091/2021|21-01-29:0,England/WSFT-25C6B64/2021|21-01-29:0)281839:3,(Portugal/PT2283/2021|EPI_ISL_861562|2021-01-09:0,Portugal/PT2286/2021|EPI_ISL_861563|2021-01-10:0)281840:1,
```
