## Supplementary material for "Pandemic-Scale Phylogenomics Reveals Elevated Recombination Rates in the SARS-CoV-2 Spike Region": Data S1: Phylogenetic tree used for this study, in newick format.: optimized-large-radius-pruneCatExcludeB30.usher.no-long-branches.nwk (part 65 of 85)

```
(France/ARA-HCL021051784301/2021|EPI_ISL_1434136|2021-03-16:0,France/ARA-HCL021046044101/2021|EPI_ISL_1314000|2021-03-10:0)281841:1,England/MILK-ABB705/2020|20-10-21:0,England/MILK-B8DEBB/2020|OD900172.1|2020-11-13:0,England/CAMC-B53443/2020|OB998930.1|2020-11-08:0,England/CAMC-B528DF/2020|OB998746.1|2020-11-08:0,England/CAMC-B5158E/2020|OB999722.1|2020-11-08:0,England/CAMC-B51A34/2020|OB999971.1|2020-11-08:0,England/CAMC-B33F1B/2020|OC997133.1|2020-11-05:0,England/CAMC-B78369/2020|OC998036.1|2020-11-12:0,England/CAMC-B98AD7/2020|OD899184.1|2020-11-15:0,England/CAMC-B7834B/2020|OC998035.1|2020-11-12:0,England/MILK-ACC701/2020|OB990197.1|2020-10-21:0,England/QEUH-C54195/2020|OD912135.1|2020-12-12:0,England/MILK-BFCE20/2020|OD908373.1|2020-12-03:0,England/MILK-C6163C/2020|OD910900.1|2020-12-12:0,England/CAMC-C2CAB9/2020|OD910668.1|2020-12-07:0,France/PAC-HCL021007519701/2021|EPI_ISL_1322337|2021-01-12:0,England/LOND-12F53D3/2021|21-01-10:0,England/LOND-12F55FB/2021|21-01-10:0,France/ARA-HCL021022763301/2021|EPI_ISL_1134958|2021-02-04:0,France/PAC-CERBAHC-20210205-S21/2021|EPI_ISL_1003769|2021-01-27:0,Netherlands/NH-RIVM-10176/2021|EPI_ISL_905608|2021-01-12:0,France/ARA-HCL021027833901/2021|EPI_ISL_1165939|2021-02-04:0,France/ARA-HCL021027828501/2021|EPI_ISL_1165937|2021-02-04:0,England/PORT-2E654B/2021|21-01-19:0,England/CAMC-11B4F0A/2021|OD972821.1|2021-01-30:0,England/CAMC-11AAD49/2021|21-01-27:0,England/OXON-F54CBF/2021|21-01-13:0,England/MILK-11A394C/2021|OD965046.1|2021-01-27:0,England/CAMC-CB801A/2020|OD918283.1|2020-12-18:0,England/MILK-C60EEA/2020|OD917279.1|2020-12-13:0,England/QEUH-C937E3/2020|OD917597.1|2020-12-16:0,England/MILK-C6103E/2020|OD916900.1|2020-12-13:0,England/ALDP-C8E6FD/2020|OD917941.1|2020-12-15:0,England/CAMC-C1BD78/2020|OD925225.1|2020-12-07:0,England/CAMC-C1B91A/2020|OD925204.1|2020-12-07:0,England/CAMC-B78615/2020|OD921532.1|2020-11-12:0,England/QEUH-B8010A/2020|OD926030.1|2020-11-14:0,England/MILK-D7235E/2020|OD923263.1|2020-12-25:0,England/CAMC-B78448/2020|OD921528.1|2020-11-11:0,England/MILK-BAF9C1/2020|OD921316.1|2020-11-17:0,England/QEUH-C31F94/2020|OD920353.1|2020-12-11:0,England/MILK-BAF9D0/2020|OD921317.1|2020-11-17:0,England/CAMC-CF53AF/2020|OD919495.1|2020-12-19:0,England/LOND-12ED2B3/2021|21-01-07:0,England/ALDP-F4BA1B/2021|OD929315.1|2021-01-05:0,England/PORT-2D9068/2021|21-01-12:0,England/MILK-102F439/2021|OD942851.1|2021-01-12:0,England/ALDP-FA2793/2021|OD943969.1|2021-01-09:0,England/CAMC-BBD9EE/2020|20-12-01:0,England/ALDP-109245F/2021|OD940817.1|2021-01-16:0,England/PORT-2E59AA/2021|21-01-13:0,England/MILK-115ADFD/2021|OD955442.1|2021-01-22:0,England/MILK-BA9CBF/2020|OD901926.1|2020-11-17:0,England/EKHU-261048D/2020|20-12-18:0,England/EKHU-26104E7/2020|20-12-18:0,England/EKHU-261062D/2020|20-12-18:0,England/EKHU-26104C9/2020|20-12-18:0,England/MILK-CA6F4F/2020|OD914396.1|2020-12-18:0,England/CAMC-BBC651/2020|20-11-21:0,England/CAMC-BD1E03/2020|OD902834.1|2020-11-28:0,England/CAMC-BFB586/2020|OD904825.1|2020-12-04:0,England/CAMC-BBC0AE/2020|20-11-21:0,England/CAMC-BC06A5/2020|OD904298.1|2020-11-22:0,England/ALDP-BB33CC/2020|OD903234.1|2020-11-19:0,England/CAMC-BD1674/2020|OD902779.1|2020-11-28:0,England/CAMC-BD16B0/2020|OD902791.1|2020-11-28:0,England/CAMC-BF4796/2020|OD904551.1|2020-12-05:0,England/CAMC-BD39A6/2020|OD902639.1|2020-11-28:0,England/ALDP-CBDFBE/2020|OD913188.1|2020-12-19:0,England/MILK-B3C844/2020|20-11-01:0,England/MILK-BAA780/2020|OD901982.1|2020-11-17:0,England/MILK-BAA762/2020|OD901968.1|2020-11-17:0,England/CAMC-BC33D8/2020|20-11-22:0,England/MILK-B38FAD/2020|20-11-01:0)281583:1,(Brazil/SP-1044/2021|EPI_ISL_906074|2021-01-19:2,(England/QEUH-D1203B/2020|OD924301.1|2020-12-27:1,England/MILK-D75063/2020|OD923033.1|2020-12-25:1,England/ALDP-DCB0D7/2020|OD928541.1|2020-12-31:3,(England/MILK-102E1CA/2021|OD938743.1|2021-01-11:1,England/CAMC-101DC81/2021|OD938569.1|2021-01-14:1,England/ALDP-DA27C2/2020|OD921716.1|2020-12-30:1,England/ARCH-000042A12/2021|21-02-01:0,England/PHEC-2FA034/2021|21-01-11:1,(England/MILK-1206F62/2021|OD980917.1|2021-02-01:1,England/PHEC-2FA08F/2021|21-01-12:2,England/PHEC-2FA0CB/2021|21-01-11:1,England/PHEC-2FDC5B/2021|21-01-13:1,(England/PHEC-2FA0BC/2021|21-01-11:0,England/PHEC-15ABE7/2021|21-01-12:0)281846:1,(England/PHEC-2FA016/2021|21-01-11:0,England/PHEC-158E4A/2021|21-01-11:0)281847:1,England/PHEC-158E68/2021|21-01-12:0,England/PHEC-2FDC79/2021|21-01-13:0,England/PHEC-2FDC6A/2021|21-01-13:0,England/PHEC-2FA09E/2021|21-01-12:0,England/PHEC-2FA070/2021|21-01-12:0,England/PHEC-2FA061/2021|21-01-11:0,England/PHEC-2FA0AD/2021|21-01-12:0,England/PHEC-2FA025/2021|21-01-12:0,England/PHEC-15B630/2021|21-01-21:0,England/PHEC-15B64F/2021|21-01-21:0,England/PHEC-15B621/2021|21-01-21:0,England/PHEC-158E3B/2021|21-01-12:0)281845:1,England/PHEC-2FA043/2021|21-01-12:3)281844:1,England/MILK-11A0FF2/2021|OD967141.1|2021-01-28:2,England/MILK-128544E/2021|OD996844.1|2021-02-11:3,Denmark/DCGC-48479/2021|EPI_ISL_1124468|2021-02-15:1,Japan/IC-0419/2020|EPI_ISL_735440|2020-12-20:1,England/MILK-1320532/2021|21-02-21:2,(Germany/BW-RKI-I-035765/2021|EPI_ISL_1281603|2021-03-05:2,Belgium/AZKLINA121-063915/2021|EPI_ISL_1403620|2021-03-21:1,Belgium/AZKLINA121-070818/2021|EPI_ISL_1457779|2021-03-27:2,Netherlands/LI-MUMC-1753/2021|EPI_ISL_1558550|2021-03-30:1,(Germany/HB-RKI-I-096069/2021|EPI_ISL_1843029|2021-04-10:1,Germany/HB-RKI-I-095962/2021|EPI_ISL_1842940|2021-04-09:1,Germany/HB-RKI-I-102151/2021|EPI_ISL_1847509|2021-04-14:1,(Germany/HB-RKI-I-101628/2021|EPI_ISL_1847133|2021-04-08:1,Germany/HB-RKI-I-077555/2021|EPI_ISL_1643179|2021-03-31:0)281850:1,Germany/HB-RKI-I-064251/2021|EPI_ISL_1569418|2021-03-26:0,Germany/HB-RKI-I-124389/2021|EPI_ISL_2109281|2021-04-21:0,Germany/HB-RKI-I-064264/2021|EPI_ISL_1569431|2021-03-26:0,Germany/HB-RKI-I-064099/2021|EPI_ISL_1569282|2021-03-26:0,Germany/HB-RKI-I-095945/2021|EPI_ISL_1842925|2021-04-10:0,Germany/HB-RKI-I-096219/2021|EPI_ISL_1843153|2021-04-10:0)281849:2,(Germany/NW-RKI-I-093968/2021|EPI_ISL_1728306|2021-04-20:2,(Germany/un-RKI-I-076694/2021|EPI_ISL_1642405|2021-04-08:0,Germany/un-RKI-I-076715/2021|EPI_ISL_1642418|2021-04-08:0)281852:3,(Germany/RP-RKI-I-137848/2021|EPI_ISL_2122273|2021-04-27:0,Germany/SN-RKI-I-104091/2021|EPI_ISL_1848635|2021-04-16:0)281853:1,Germany/un-RKI-I-077034/2021|EPI_ISL_1642703|2021-04-09:0,Germany/NW-RKI-I-105343/2021|EPI_ISL_1849941|2021-04-23:0)281851:3,(Belgium/UZA-UA-CV2069504801/2021|EPI_ISL_1498347|2021-03-31:0,((Belgium/UZA-UA-CV2067937946/2021|EPI_ISL_1558641|2021-03-27:3,Belgium/UZA-UA-CV2104546049/2021|EPI_ISL_1558650|2021-03-31:1)281856:1,Belgium/UZA-UA-CV2065377954/2021|EPI_ISL_1558713|2021-03-26:0)281855:4)281854:1,(Germany/un-RKI-I-065461/2021|EPI_ISL_1570568|2021-03-18:1,Germany/un-RKI-I-101837/2021|EPI_ISL_1847240|2021-04-06:1,(Germany/NW-RKI-I-101149/2021|EPI_ISL_1846702|2021-04-23:2,(Germany/BW-RKI-I-149788/2021|EPI_ISL_2261451|2021-05-06:0,Germany/un-RKI-I-132187/2021|EPI_ISL_2115126|2021-04-20:1)281859:1,(Germany/un-RKI-I-091606/2021|EPI_ISL_1726593|2021-04-06:0,Germany/un-RKI-I-135932/2021|EPI_ISL_2119137|2021-04-20:0)281860:1)281858:1,(Germany/BW-RKI-I-152933/2021|EPI_ISL_2264192|2021-05-04:3,Germany/BW-RKI-I-149550/2021|EPI_ISL_2261227|2021-04-15:3,Germany/un-RKI-I-132114/2021|EPI_ISL_2115058|2021-04-21:2,(Germany/un-RKI-I-135865/2021|EPI_ISL_2119008|2021-04-22:0,Germany/un-RKI-I-132099/2021|EPI_ISL_2115042|2021-04-16:0)281862:1)281861:1,Germany/un-RKI-I-067873/2021|EPI_ISL_1572250|2021-03-18:0,Germany/un-RKI-I-105310/2021|EPI_ISL_1849897|2021-03-18:0)281857:1,Germany/un-RKI-I-065544/2021|EPI_ISL_1570641|2021-03-18:2,Netherlands/GE-RIVM-24563/2021|EPI_ISL_1597440|2021-03-23:2,Slovenia/17-016474-KR/2021|EPI_ISL_1335492|2021-03-08:4,Netherlands/LI-RIVM-25050/2021|EPI_ISL_1703308|2021-03-30:1,England/ALDP-14EDF7E/2021|21-04-09:1,USA/OR-CDC-ASC210042348/2021|MZ024994.1|21-04-02:1,Germany/NW-RKI-I-090704/2021|EPI_ISL_1725765|2021-04-16:3,(Netherlands/ZH-RIVM-24810/2021|EPI_ISL_1703069|2021-03-29:1,Netherlands/ZH-RIVM-24792/2021|EPI_ISL_1703052|2021-03-29:0)281863:1,Belgium/UZA-UA-CV2141809712/2021|EPI_ISL_1745149|2021-04-18:2,Netherlands/LI-RIVM-26629/2021|EPI_ISL_1792216|2021-04-04:1,Switzerland/GE-33937530/2021|EPI_ISL_1811153|2021-04-21:2,Germany/un-RKI-I-100485/2021|EPI_ISL_1846200|2021-04-05:1,Netherlands/ZH-RIVM-28696/2021|EPI_ISL_1962000|2021-04-19:1,Netherlands/ZH-RIVM-28702/2021|EPI_ISL_1962002|2021-04-13:3,(Netherlands/ZE-RIVM-27781/2021|EPI_ISL_1792312|2021-04-14:1,(Bulgaria/21BG-NC_002435_R10/2021|EPI_ISL_2099490|2021-04-11:0,Bulgaria/21BG-NC_002408_R10/2021|EPI_ISL_2099481|2021-04-09:0)281865:1,(Netherlands/ZE-RIVM-32426/2021|EPI_ISL_2218483|2021-04-27:0,Netherlands/ZE-RIVM-29167/2021|EPI_ISL_1962079|2021-04-20:0,Netherlands/ZE-RIVM-32460/2021|EPI_ISL_2218501|2021-04-28:0)281866:2)281864:1,(Netherlands/ZE-RIVM-29222/2021|EPI_ISL_1962090|2021-04-21:1,Netherlands/ZE-RIVM-27802/2021|EPI_ISL_1792316|2021-04-12:0)281867:1,(Belgium/Jessa_55-2117-001754/2021|EPI_ISL_2007285|2021-05-02:1,(Belgium/Jessa_11-2118-003578/2021|EPI_ISL_2031679|2021-05-05:2,Belgium/Jessa_55-2118-000110/2021|EPI_ISL_2007261|2021-05-03:0)281869:1)281868:1,Germany/NW-RKI-I-142774/2021|EPI_ISL_2127053|2021-05-07:2,(Netherlands/ZH-EMC-2630/2021|EPI_ISL_2145732|2021-05-02:2,Netherlands/UT-RIVM-31590/2021|EPI_ISL_2218041|2021-04-30:1,Netherlands/ZH-RIVM-34641/2021|EPI_ISL_2303231|2021-05-09:1,Netherlands/GR-UMCG-MMB_1659/2021|EPI_ISL_1993937|2021-04-24:0,Netherlands/ZE-RIVM-32240/2021|EPI_ISL_2218393|2021-04-30:0,Netherlands/NH-RIVM-32730/2021|EPI_ISL_2218597|2021-05-03:0,Netherlands/ZH-RIVM-34007/2021|EPI_ISL_2303120|2021-04-16:0)281870:2,(Netherlands/ZH-RIVM-31810/2021|EPI_ISL_2218161|2021-04-30:2,Netherlands/ZH-RIVM-33944/2021|EPI_ISL_2303106|2021-04-28:1,Netherlands/ZH-RIVM-33940/2021|EPI_ISL_2303104|2021-05-10:1,Netherlands/ZH-RIVM-28819/2021|EPI_ISL_1962032|2021-04-20:0)281871:1,Lithuania/IBT-LSC-VU_r07_07/2021|EPI_ISL_2137796|2021-04-19:2,Austria/KILM219/2021|EPI_ISL_2188296|2021-05:2,Netherlands/ZH-RIVM-32824/2021|EPI_ISL_2218650|2021-04-25:2,(Netherlands/NB-MVD-CWGS2100519/2021|EPI_ISL_1661406|2021-03-24:1,(Netherlands/NB-RIVM-34644/2021|EPI_ISL_2303232|2021-05-10:0,Netherlands/NB-RIVM-32105/2021|EPI_ISL_2218289|2021-05-02:1)281873:2)281872:1,(Austria/CeMM8674/2021|EPI_ISL_2232827|2021-04-28:3,Austria/CeMM8675/2021|EPI_ISL_2232828|2021-04-28:0)281874:3,Germany/HE-RKI-I-148173/2021|EPI_ISL_2259969|2021-05-05:4,Netherlands/ZH-RIVM-34278/2021|EPI_ISL_2303173|2021-05-10:1,Croatia/1640/2021|EPI_ISL_2311811|2021-03-03:2,(Germany/NW-RKI-I-156494/2021|EPI_ISL_2266935|2021-05-18:0,Germany/NW-RKI-I-140304/2021|EPI_ISL_2124432|2021-05-05:0,Germany/NW-RKI-I-156497/2021|EPI_ISL_2266937|2021-05-18:0)281875:2,Belgium/ZNA_75015440/2021|EPI_ISL_1360052|2021-03-07:0,Netherlands/ZH-EMC-2431/2021|EPI_ISL_2154091|2021-04-04:0,Denmark/DCGC-80340/2021|EPI_ISL_1888981|2021-04-12:0,Denmark/DCGC-53559/2021|EPI_ISL_1861613|2021-04-12:0,Netherlands/LI-RIVM-26714/2021|EPI_ISL_1792217|2021-04-06:0,Netherlands/GE-RIVM-26637/2021|EPI_ISL_1792190|2021-03-25:0,Belgium/UZA-UA-147878356/2021|EPI_ISL_1661197|2021-04-02:0,Netherlands/LI-RIVM-25062/2021|EPI_ISL_1703320|2021-03-30:0,England/ALDP-14FC3DA/2021|21-04-12:0,Netherlands/LI-RIVM-24702/2021|EPI_ISL_1597579|2021-03-25:0,Netherlands/NB-RIVM-21389/2021|EPI_ISL_1521057|2021-03-18:0,Netherlands/NB-RIVM-22810/2021|EPI_ISL_1521209|2021-03-28:0,Netherlands/NB-RIVM-21762/2021|EPI_ISL_1521097|2021-03-15:0,Belgium/UZA-UA-247595857/2021|EPI_ISL_1443686|2021-03-23:0,Belgium/AZKLINA121-061445/2021|EPI_ISL_1403608|2021-03-18:0,Belgium/AZKLINA121-062433/2021|EPI_ISL_1403615|2021-03-19:0,Denmark/DCGC-65664/2021|EPI_ISL_1874235|2021-04-12:0,Netherlands/LI-MUMC-1944/2021|EPI_ISL_2030573|2021-04-09:0,Bulgaria/21BG-NC_002424_R10/2021|EPI_ISL_2099486|2021-04-09:0,Bulgaria/21BG-NC_002425_R10/2021|EPI_ISL_2099487|2021-04-09:0,Netherlands/GR-UMCG-MMB_1813/2021|EPI_ISL_2132635|2021-05-03:0,Netherlands/GR-UMCG-MMB_1821/2021|EPI_ISL_2132639|2021-05-04:0,Netherlands/ZH-EMC-2555/2021|EPI_ISL_2145655|2021-04-12:0,Netherlands/ZH-EMC-2152/2021|EPI_ISL_2145195|2021-03-10:0,Netherlands/ZH-EMC-2333/2021|EPI_ISL_2145408|2021-04-04:0,Lithuania/IBT-LSC-VU_r09_16/2021|EPI_ISL_2226634|2021-05-07:0,Lithuania/IBT-LSC-VU_r09_46/2021|EPI_ISL_2226633|2021-05-07:0)281848:1,(Ireland/D-NVRL-21IRL63156/2021|EPI_ISL_1358266|2021-03-05:2,Slovakia/UKBA-2458/2021|EPI_ISL_1492503|2021-03-17:4,Germany/NW-RKI-I-075727/2021|EPI_ISL_1641498|2021-04-08:2,(Germany/un-RKI-I-074810/2021|EPI_ISL_1640975|2021-04-05:1,Germany/un-RKI-I-062678/2021|EPI_ISL_1568069|2021-03-27:1,Germany/HH-RKI-I-104823/2021|EPI_ISL_1849352|2021-04-21:1)281877:2,Germany/un-RKI-I-076881/2021|EPI_ISL_1642561|2021-03-26:2,Austria/CeMM6597/2021|EPI_ISL_1583472|2021-03-15:2,(Slovenia/08-073636-MB/2021|EPI_ISL_1625013|2021-03-19:7,((Slovenia/08-068208-MB/2021|EPI_ISL_1335554|2021-03-13:1,Germany/NW-RKI-I-075956/2021|EPI_ISL_1641711|2021-04-09:5,(Slovenia/08-077623-MB/2021|EPI_ISL_1625081|2021-03-23:2,Slovenia/08-074616-MB/2021|EPI_ISL_1625017|2021-03-20:0)281881:1,(Germany/BY-RKI-I-137457/2021|EPI_ISL_2121387|2021-04-28:3,Slovenia/08-103548-MB/2021|EPI_ISL_2001731|2021-04-24:1,Germany/un-RKI-I-139204/2021|EPI_ISL_2123772|2021-04-19:0,Croatia/1821/2021|EPI_ISL_2308833|2021-03-19:0)281882:1,Croatia/1830/2021|EPI_ISL_2308841|2021-03-19:1,(Croatia/1824/2021|EPI_ISL_2308835|2021-03-19:0,(Switzerland/SO-ETHZ-580175/2021|EPI_ISL_1750111|2021-04-09:3,Switzerland/BE-ETHZ-571412/2021|EPI_ISL_1659022|2021-04-08:1,(Switzerland/SZ-ETHZ-610875/2021|EPI_ISL_2152233|2021-05-06:2,Switzerland/BE-IFIK-1098-9828/2021|EPI_ISL_2035975|2021-05-02:0)281885:1)281884:3)281883:1,(Croatia/1816/2021|EPI_ISL_2308829|2021-03-19:0,Croatia/1459/2021|EPI_ISL_1904520|2021-03-12:0,Croatia/1817/2021|EPI_ISL_2308830|2021-03-19:0)281886:2,Croatia/1041/2021|EPI_ISL_1499511|2021-02-27:0,Croatia/1461/2021|EPI_ISL_1904522|2021-03-12:0)281880:1,Croatia/1225/2021|EPI_ISL_1591268|2021-03-08:2,((Germany/ST-RKI-I-149838/2021|EPI_ISL_2261499|2021-05-04:5,Germany/ST-RKI-I-155559/2021|EPI_ISL_2266095|2021-05-03:0,Germany/ST-RKI-I-106234/2021|EPI_ISL_1850549|2021-04-25:0)281888:1,Germany/ST-RKI-I-124056/2021|EPI_ISL_2108984|2021-04-26:2,Germany/SN-RKI-I-151798/2021|EPI_ISL_2263160|2021-05-08:0,Germany/SN-RKI-I-150743/2021|EPI_ISL_2262353|2021-05-10:0)281887:5,(Slovenia/17-046189-CE/2021|EPI_ISL_2001930|2021-04-22:1,Germany/un-RKI-I-093133/2021|EPI_ISL_1727539|2021-04-19:1,Germany/HE-RKI-I-136890/2021|EPI_ISL_2120153|2021-04-29:1,Slovenia/08-106200-MB/2021|EPI_ISL_2162549|2021-04-28:2,Slovenia/08-112760-MB/2021|EPI_ISL_2273529|2021-05-07:5,Slovenia/08-102358-MB/2021|EPI_ISL_2162474|2021-04-22:0,Germany/BY-RKI-I-151031/2021|EPI_ISL_2262702|2021-04-21:0,Slovenia/08-096030-MB/2021|EPI_ISL_2273170|2021-04-14:0)281889:1,(Croatia/1828/2021|EPI_ISL_2308839|2021-03-19:2,(Slovenia/08-112701-MB/2021|EPI_ISL_2273527|2021-05-07:1,Austria/CeMM8613/2021|EPI_ISL_2232771|2021-05-01:0)281891:2,Croatia/1729/2021|EPI_ISL_2308910|2021-03-15:1)281890:2,Croatia/660/2021|EPI_ISL_1306061|2021-02-20:0,Croatia/1462/2021|EPI_ISL_1904523|2021-03-12:0,Croatia/1460/2021|EPI_ISL_1904521|2021-03-12:0,Croatia/1465/2021|EPI_ISL_1904526|2021-03-12:0,Croatia/1224/2021|EPI_ISL_1591267|2021-03-08:0,Croatia/1039/2021|EPI_ISL_1499509|2021-02-27:0,Croatia/663/2021|EPI_ISL_1306048|2021-02-25:0)281879:1)281878:1,(Switzerland/GE-33476644/2021|FR992486.1|21-03-06:1,(Switzerland/GE-33612548/2021|EPI_ISL_1448561|2021-03-19:1,(Switzerland/GE-33825599/2021|EPI_ISL_1708022|2021-04-10:0,Switzerland/GE-33831281/2021|EPI_ISL_1708068|2021-04-11:1)281894:1,Switzerland/GE-33825607/2021|EPI_ISL_1708018|2021-04-10:2,(Switzerland/GE-33838240/2021|EPI_ISL_1708078|2021-04-12:0,(Switzerland/VD-HUG-34117867/2021|EPI_ISL_2213654|2021-05-09:13,Switzerland/VD-HUG-34106280/2021|EPI_ISL_2213764|2021-05-07:0)281896:2)281895:1,(Switzerland/GE-HUG-33965415/2021|EPI_ISL_1963185|2021-04-23:0,Switzerland/GE-HUG-33948356/2021|EPI_ISL_1963174|2021-04-22:0)281897:1,Switzerland/VD-33604551/2021|EPI_ISL_1448538|2021-03-19:0,Switzerland/GE-33901152/2021|EPI_ISL_1811128|2021-04-18:0,Switzerland/GE-33901136/2021|EPI_ISL_1811129|2021-04-18:0,Switzerland/GE-33847641/2021|EPI_ISL_1708121|2021-04-13:0,Switzerland/GE-33873174/2021|EPI_ISL_1708200|2021-04-15:0,Switzerland/GE-33816093/2021|EPI_ISL_1707975|2021-04-09:0,Switzerland/GE-33844157/2021|EPI_ISL_1708111|2021-04-12:0,Switzerland/GE-33839869/2021|EPI_ISL_1708094|2021-04-12:0,Switzerland/GE-33826270/2021|EPI_ISL_1708057|2021-04-10:0)281893:1)281892:1,Serbia/Belgrade-3053992102/2021|EPI_ISL_1654831|2021-02-21:1,Serbia/Belgrade-6015380803/2021|EPI_ISL_1654825|2021-03-08:2,(Germany/NW-RKI-I-104924/2021|EPI_ISL_1849442|2021-04-22:1,(Germany/NW-RKI-I-153680/2021|EPI_ISL_2264961|2021-05-05:0,Germany/NW-RKI-I-092035/2021|EPI_ISL_1726939|2021-04-19:0)281899:1,Germany/NW-RKI-I-074543/2021|EPI_ISL_1640742|2021-04-13:0,Germany/NW-HHU-5587/2021|EPI_ISL_1993544|2021-04-27:0,Germany/NW-RKI-I-083632/2021|EPI_ISL_1721107|2021-04-02:0,Germany/NW-RKI-I-107548/2021|EPI_ISL_1851312|2021-04-18:0,Germany/NW-RKI-I-096856/2021|EPI_ISL_1843285|2021-04-15:0,Germany/NW-RKI-I-133441/2021|EPI_ISL_2115749|2021-04-24:0)281898:1,(Germany/HH-HPI-p5677/2021|EPI_ISL_1862019|2021-03-29:2,(Germany/NI-RKI-I-106268/2021|EPI_ISL_1850580|2021-04-19:0,Germany/NI-RKI-I-106284/2021|EPI_ISL_1850596|2021-04-19:0)281901:3)281900:3,Austria/CeMM8028/2021|EPI_ISL_1965580|2021-03:2,((((Germany/BW-RKI-I-153829/2021|EPI_ISL_2265100|2021-05-13:1,Germany/BW-RKI-I-154188/2021|EPI_ISL_2265427|2021-05-10:0,Germany/BW-RKI-I-154124/2021|EPI_ISL_2265372|2021-05-12:0)281905:1,Germany/HE-RKI-I-149100/2021|EPI_ISL_2260811|2021-05-04:1,Germany/HH-RKI-I-148878/2021|EPI_ISL_2260619|2021-05-07:0,Germany/RP-RKI-I-128167/2021|EPI_ISL_2111767|2021-04-27:0,Germany/RP-RKI-I-128202/2021|EPI_ISL_2111799|2021-04-27:0,Germany/RP-RKI-I-130330/2021|EPI_ISL_2113393|2021-04-29:0,Germany/RP-RKI-I-130540/2021|EPI_ISL_2113590|2021-04-29:0,Germany/RP-RKI-I-140579/2021|EPI_ISL_2124690|2021-05-05:0,Germany/RP-RKI-I-131392/2021|EPI_ISL_2114375|2021-04-29:0,Germany/RP-RKI-I-130408/2021|EPI_ISL_2113464|2021-04-29:0,Germany/RP-RKI-I-130528/2021|EPI_ISL_2113579|2021-04-29:0)281904:1,(Germany/BW-RKI-I-156898/2021|EPI_ISL_2267315|2021-05-11:2,Germany/BW-RKI-I-157145/2021|EPI_ISL_2267539|2021-05-12:0,Germany/un-RKI-I-147467/2021|EPI_ISL_2131148|2021-05-03:0,Germany/BW-RKI-I-156993/2021|EPI_ISL_2267400|2021-05-13:0,Germany/BW-RKI-I-157014/2021|EPI_ISL_2267420|2021-05-17:0)281906:1,Germany/NW-RKI-I-107759/2021|EPI_ISL_1851494|2021-04-24:0,Germany/SN-RKI-I-148500/2021|EPI_ISL_2260275|2021-05-01:0,Germany/un-RKI-I-094709/2021|EPI_ISL_1728996|2021-04-14:0,Germany/NW-RKI-I-107786/2021|EPI_ISL_1851517|2021-04-24:0,Germany/SL-RKI-I-141847/2021|EPI_ISL_2125536|2021-04-26:0,Germany/NW-RKI-I-130844/2021|EPI_ISL_2113874|2021-04-29:0)281903:1,Germany/BW-RKI-I-149452/2021|EPI_ISL_2261136|2021-04-29:0,(Germany/BW-RKI-I-147710/2021|EPI_ISL_2259664|2021-05-10:2,Germany/un-RKI-I-138230/2021|EPI_ISL_2123018|2021-05-03:0)281907:1,Germany/BW-RKI-I-153122/2021|EPI_ISL_2264376|2021-05-09:1,Germany/RP-RKI-I-130171/2021|EPI_ISL_2113246|2021-04-29:3)281902:3,((Germany/BY-RKI-I-124611/2021|EPI_ISL_2109470|2021-04-21:1,Germany/BY-MVP-000005796/2021|EPI_ISL_2095059|2021-04-26:0,Germany/BY-RKI-I-123413/2021|EPI_ISL_2108430|2021-04-19:0)281909:1,Germany/un-RKI-I-100209/2021|EPI_ISL_1845944|2021-04-05:0,Germany/BY-MVP-000004864/2021|EPI_ISL_2095057|2021-04-10:0)281908:1,NorthAmerica/USA/IL-RED-DUP-39800689/2021|EPI_ISL_2249784|2021-04-06:3,Germany/BB-RKI-I-153558/2021|EPI_ISL_2264788|2021-05-17:2,Germany/NW-RKI-I-152782/2021|EPI_ISL_2264051|2021-05-12:1,Germany/BY-RKI-I-127155/2021|EPI_ISL_2111331|2021-04-10:1,(Croatia/1571/2021|EPI_ISL_1909187|2021-03-15:0,Croatia/1075/2021|EPI_ISL_1499538|2021-03-03:0)281910:2,Germany/BY-RKI-I-078489/2021|EPI_ISL_1643753|2021-04-06:0,Germany/BY-RKI-I-148792/2021|EPI_ISL_2260553|2021-04-09:0,Germany/BY-RKI-I-148651/2021|EPI_ISL_2260429|2021-04-09:0,Serbia/Belgrade-6015680803/2021|EPI_ISL_1654836|2021-03-08:0,Serbia/Belgrade-3054112102/2021|EPI_ISL_1654830|2021-02-21:0,Switzerland/VS-ETHZ-581496/2021|EPI_ISL_1914062|2021-04-14:0,Germany/BY-RKI-I-138876/2021|EPI_ISL_2123587|2021-05-04:0,Germany/BY-RKI-I-123788/2021|EPI_ISL_2108769|2021-04-21:0,Germany/BY-RKI-I-127118/2021|EPI_ISL_2111296|2021-03-31:0)281876:1,(Switzerland/AG-ETHZ-540624/2020|EPI_ISL_1407506|2021-03-18:3,Switzerland/TI-ETHZ-531610/2020|EPI_ISL_1361231|2021-03-09:1)281911:3,(((Austria/CeMM7939/2021|EPI_ISL_1965495|2021-03-23:2,Austria/CeMM8228/2021|EPI_ISL_1967331|2021-04-15:1,Slovenia/08-104142-MB/2021|EPI_ISL_2001777|2021-04-25:3,(Slovenia/08-076112-MB/2021|EPI_ISL_1625057|2021-03-22:1,(Slovenia/17-047682-CE/2021|EPI_ISL_2162688|2021-04-28:1,Slovenia/17-045219-CE/2021|EPI_ISL_2001904|2021-04-21:0,Slovenia/17-048151-CE/2021|EPI_ISL_2162707|2021-04-28:0,Slovenia/17-048646-CE/2021|EPI_ISL_2162723|2021-04-30:0,Slovenia/17-046440-CE/2021|EPI_ISL_2162659|2021-04-23:0,Slovenia/17-043789-CE/2021|EPI_ISL_2162647|2021-04-18:0,Slovenia/17-047581-CE/2021|EPI_ISL_2162685|2021-04-27:0,Slovenia/17-047699-CE/2021|EPI_ISL_2162689|2021-04-28:0,Slovenia/17-045530-CE/2021|EPI_ISL_2001914|2021-04-21:0,Slovenia/17-045229-CE/2021|EPI_ISL_2001905|2021-04-21:0,Slovenia/17-044970-CE/2021|EPI_ISL_2001898|2021-04-20:0,Slovenia/90-020863-NM/2021|EPI_ISL_2002005|2021-04-22:0)281916:1,Slovenia/08-105626-MB/2021|EPI_ISL_2162526|2021-04-28:0,Slovenia/08-096176-MB/2021|EPI_ISL_2273175|2021-04-14:0)281915:1,Austria/CeMM8414/2021|EPI_ISL_2137215|2021-04-22:1,((Slovenia/17-050574-CE/2021|EPI_ISL_2273628|2021-05-05:0,(Slovenia/17-050519-CE/2021|EPI_ISL_2273625|2021-05-05:3,Slovenia/08-112621-MB/2021|EPI_ISL_2273524|2021-05-07:1)281919:2)281918:1,Slovenia/17-050200-CE/2021|EPI_ISL_2273618|2021-05-04:2,Slovenia/218903/2021|EPI_ISL_2272218|2021-04-23:0,Slovenia/209265/2021|EPI_ISL_2030367|2021-04-18:0,Slovenia/216478/2021|EPI_ISL_2272122|2021-04-22:0,Slovenia/213925/2021|EPI_ISL_2272205|2021-04-21:0)281917:1,(Slovenia/17-050918-CE/2021|EPI_ISL_2273638|2021-05-06:1,(Slovenia/17-049362-CE/2021|EPI_ISL_2273589|2021-05-03:2,(Slovenia/17-050323-CE/2021|EPI_ISL_2273621|2021-05-04:3,Slovenia/17-049073-CE/2021|EPI_ISL_2273582|2021-05-01:2)281922:4)281921:3)281920:2,(Slovenia/08-112623-MB/2021|EPI_ISL_2273525|2021-05-07:2,Slovenia/17-047712-CE/2021|EPI_ISL_2162690|2021-04-27:1,Slovenia/212835/2021|EPI_ISL_2272062|2021-04-20:0)281923:1,Slovenia/08-073975-MB/2021|EPI_ISL_1491127|2021-03-19:0,Slovenia/08-089711-MB/2021|EPI_ISL_1817178|2021-04-06:0,Slovenia/08-088057-MB/2021|EPI_ISL_1664957|2021-04-04:0)281914:1,Slovenia/84375/2021|EPI_ISL_1250652|2021-02-16:0,Slovenia/17-009930-KR/2021|EPI_ISL_1111749|2021-02:0)281913:1,Croatia/1568/2021|EPI_ISL_1909184|2021-03-15:1,(Germany/SN-RKI-I-154526/2021|EPI_ISL_2265724|2021-05-05:2,Germany/SN-RKI-I-154669/2021|EPI_ISL_2265856|2021-05-06:0,Germany/RP-RKI-I-150808/2021|EPI_ISL_2262398|2021-03-05:0)281924:1,Germany/HE-RKI-I-148283/2021|EPI_ISL_2260079|2021-05-04:1,(Germany/BW-RKI-I-154169/2021|EPI_ISL_2265411|2021-05-12:0,Germany/BW-RKI-I-154198/2021|EPI_ISL_2265437|2021-05-12:0,Germany/BW-RKI-I-154135/2021|EPI_ISL_2265381|2021-05-12:0)281925:1,Croatia/1081/2021|EPI_ISL_1499541|2021-03-03:0,Germany/BW-RKI-I-153159/2021|EPI_ISL_2264407|2021-05-11:0)281912:1,((Germany/NI-RKI-I-029772/2021|EPI_ISL_1212922|2021-02-24:1,Germany/BW-RKI-I-037734/2021|EPI_ISL_1283718|2021-03-05:2,Germany/BW-RKI-I-043296/2021|EPI_ISL_1350484|2021-03-12:1,Germany/SH-RKI-I-052134/2021|EPI_ISL_1435413|2021-03-15:2,((Germany/un-RKI-I-109588/2021|EPI_ISL_1853139|2021-04-20:1,Germany/un-RKI-I-093141/2021|EPI_ISL_1727547|2021-04-19:0,Germany/un-RKI-I-109666/2021|EPI_ISL_1853212|2021-04-27:1,Germany/un-RKI-I-135349/2021|EPI_ISL_2117628|2021-04-30:3)281929:1,Germany/un-RKI-I-138219/2021|EPI_ISL_2123007|2021-05-01:2,(Germany/BW-RKI-I-147517/2021|EPI_ISL_2259479|2021-05-06:1,Germany/NW-RKI-I-082761/2021|EPI_ISL_1720379|2021-04-10:0)281930:1,(Germany/SN-RKI-I-137753/2021|EPI_ISL_2122054|2021-04-22:0,Germany/un-RKI-I-131896/2021|EPI_ISL_2114847|2021-04-19:0)281931:2,Germany/un-RKI-I-069241/2021|EPI_ISL_1573398|2021-04-01:0,Germany/un-RKI-I-069147/2021|EPI_ISL_1573306|2021-04-01:0)281928:2,(Germany/un-RKI-I-078284/2021|EPI_ISL_1643563|2021-04-09:3,Germany/un-RKI-I-079642/2021|EPI_ISL_1644399|2021-04-06:2,Germany/un-RKI-I-096118/2021|EPI_ISL_1843071|2021-04-06:0)281932:1,Germany/NW-RKI-I-093542/2021|EPI_ISL_1727910|2021-04-16:3,(Denmark/DCGC-89340/2021|EPI_ISL_2025557|2021-04-26:1,Denmark/DCGC-61124/2021|EPI_ISL_1869695|2021-04-05:0)281933:5,((Germany/un-RKI-I-145165/2021|EPI_ISL_2129441|2021-05-07:2,Germany/un-RKI-I-145148/2021|EPI_ISL_2129424|2021-05-07:1)281935:1,Germany/un-RKI-I-135441/2021|EPI_ISL_2117875|2021-04-30:0)281934:2,(Austria/KILM202/2021|EPI_ISL_2188280|2021-05:1,Austria/KILM201/2021|EPI_ISL_2188279|2021-05:0,Austria/CeMM8575/2021|EPI_ISL_2137360|2021-04:0)281936:1,Austria/CeMM8690/2021|EPI_ISL_2232842|2021-04:5,Germany/SN-RKI-I-149142/2021|EPI_ISL_2260848|2021-05-03:1,Germany/BY-RKI-I-148650/2021|EPI_ISL_2260428|2021-04-10:6,Germany/NW-RKI-I-033513/2021|EPI_ISL_1217761|2021-02-26:0,Germany/SN-RKI-I-072162/2021|EPI_ISL_1639003|2021-03-26:0,Germany/un-RKI-I-077742/2021|EPI_ISL_1643330|2021-03-30:0,Germany/un-RKI-I-061803/2021|EPI_ISL_1567253|2021-03-26:0,Germany/SN-RKI-I-038400/2021|EPI_ISL_1284761|2021-03-02:0,Germany/SN-RKI-I-042819/2021|EPI_ISL_1350007|2021-03-08:0,Germany/NI-RKI-I-044358/2021|EPI_ISL_1351619|2021-03-15:0,NorthMacedonia/11725/2021|EPI_ISL_1191764|2021-02-19:0,Germany/SN-RKI-I-032287/2021|EPI_ISL_1216470|2021-02-25:0,Germany/HE-RKI-I-032672/2021|EPI_ISL_1216885|2021-02-24:0,Germany/HE-RKI-I-032660/2021|EPI_ISL_1216865|2021-02-24:0,Germany/HE-RKI-I-032644/2021|EPI_ISL_1216839|2021-02-24:0,Germany/HE-RKI-I-032638/2021|EPI_ISL_1216830|2021-02-24:0,Germany/HE-RKI-I-032633/2021|EPI_ISL_1216821|2021-02-23:0,Germany/SN-RKI-I-032460/2021|EPI_ISL_1216643|2021-02-25:0,Germany/SN-RKI-I-032554/2021|EPI_ISL_1216737|2021-02-25:0)281927:1,Germany/un-RKI-I-078295/2021|EPI_ISL_1643572|2021-04-09:1,(Switzerland/SO-ETHZ-531584/2020|EPI_ISL_1361163|2021-03-08:1,Switzerland/BL-UHB-42735854/2021|OU039372.1|2021-03-08:0,Switzerland/BL-UHB-42735835/2021|OU039359.1|2021-03-08:0)281937:2,(Germany/SN-RKI-I-038419/2021|EPI_ISL_1284780|2021-03-02:0,(Germany/un-RKI-I-062506/2021|EPI_ISL_1567903|2021-03-27:1,Germany/BW-RKI-I-149639/2021|EPI_ISL_2261311|2021-04-29:2,Germany/un-RKI-I-061580/2021|EPI_ISL_1567039|2021-03-27:0)281939:1)281938:3)281926:1,(((Switzerland/VS-33640734/2021|EPI_ISL_1448693|2021-03-21:3,Switzerland/VS-33589500/2021|EPI_ISL_1369687|2021-03-16:1,(Switzerland/VS-ETHZ-551592/2020|EPI_ISL_1496200|2021-03-23:0,Switzerland/VS-ETHZ-610108/2021|EPI_ISL_2212507|2021-04-30:1,(Switzerland/VS-ETHZ-550325/2020|EPI_ISL_1598543|2021-03-25:0,Switzerland/VS-ETHZ-550322/2020|EPI_ISL_1598544|2021-03-25:0)281944:1)281943:1,(Germany/un-RKI-I-080875/2021|EPI_ISL_1645372|2021-04-08:1,Switzerland/VD-CHUV-GEN4125/2021|EPI_ISL_1634417|2021-04-05:0,Switzerland/VS-ETHZ-581278/2021|EPI_ISL_1750474|2021-04-12:0,Germany/un-RKI-I-079581/2021|EPI_ISL_1644342|2021-04-07:0)281945:2,Switzerland/VS-ETHZ-560134/2021|EPI_ISL_1658199|2021-03-29:1,Switzerland/VS-ETHZ-571413/2021|EPI_ISL_1659052|2021-04-08:1,Switzerland/VS-ETHZ-571396/2021|EPI_ISL_1659051|2021-04-07:1,Switzerland/VS-ETHZ-581343/2021|EPI_ISL_1750473|2021-04-13:1,Germany/NW-RKI-I-099789/2021|EPI_ISL_1845568|2021-04-22:1,Switzerland/BE-ETHZ-590680/2021|EPI_ISL_1913916|2021-04-21:2,Switzerland/SO-ETHZ-591006/2021|EPI_ISL_1914009|2021-04-16:1,Switzerland/VS-ETHZ-581501/2021|EPI_ISL_1914067|2021-04-14:1,Switzerland/VD-CHUV-GEN4614/2021|EPI_ISL_1941742|2021-04-29:2,Switzerland/BE-ETHZ-601143/2021|EPI_ISL_2017214|2021-04-29:1,(Switzerland/VS-ETHZ-580078/2021|EPI_ISL_1750237|2021-04-09:1,Switzerland/VS-ETHZ-581544/2021|EPI_ISL_1913769|2021-04-14:1,Switzerland/TI-ETHZ-600524/2021|EPI_ISL_2019415|2021-04-26:1,Switzerland/BE-ETHZ-620072/2021|EPI_ISL_2307604|2021-05-07:1,Switzerland/TG-ETHZ-620237/2021|EPI_ISL_2307931|2021-05-08:1,(Switzerland/SZ-32581513/2021|EPI_ISL_1910580|2021-04-19:0,Switzerland/VS-ETHZ-600090/2021|EPI_ISL_2017087|2021-04-23:0,Switzerland/VS-ETHZ-600085/2021|EPI_ISL_2017086|2021-04-23:0)281947:3,(Switzerland/BS-ETHZ-620432/2021|EPI_ISL_2307728|2021-05-10:0,Switzerland/BL-ETHZ-610823/2021|EPI_ISL_2152064|2021-05-06:0)281948:1,Switzerland/SO-ETHZ-580336/2021|EPI_ISL_1750116|2021-04-12:0,Switzerland/VS-ETHZ-590229/2021|EPI_ISL_1913776|2021-04-09:0,Switzerland/AG-ETHZ-600514/2021|EPI_ISL_2019048|2021-04-26:0,Switzerland/VS-ETHZ-620125/2021|EPI_ISL_2307997|2021-05-07:0,Switzerland/VS-ETHZ-620124/2021|EPI_ISL_2307994|2021-05-07:0,Switzerland/BE-ETHZ-620103/2021|EPI_ISL_2307606|2021-05-07:0,Switzerland/SZ-ETHZ-620504/2021|EPI_ISL_2307904|2021-05-12:0,Switzerland/BE-ETHZ-620071/2021|EPI_ISL_2307602|2021-05-07:0)281946:1,Switzerland/ZH-ETHZ-610826/2021|EPI_ISL_2152328|2021-05-06:5,(Switzerland/ZH-ETHZ-610829/2021|EPI_ISL_2152331|2021-05-06:1,Switzerland/ZH-ETHZ-610786/2021|EPI_ISL_2152339|2021-05-06:0)281949:1,Switzerland/VS-ICH-2210514328/2021|EPI_ISL_2284478|2021-05:1,Switzerland/VS-ICH-2210524169/2021|EPI_ISL_2284494|2021-05:1,Switzerland/VS-ICH-2210524127/2021|EPI_ISL_2284492|2021-05:1,Netherlands/GE-RIVM-34411/2021|EPI_ISL_2303195|2021-05-13:2,Switzerland/AG-ETHZ-620488/2021|EPI_ISL_2307551|2021-05-11:1,(Switzerland/BE-ETHZ-601147/2021|EPI_ISL_2017215|2021-04-29:0,Switzerland/BE-ETHZ-601145/2021|EPI_ISL_2017217|2021-04-29:0,Switzerland/BE-ETHZ-600573/2021|EPI_ISL_2019067|2021-04-26:0)281950:1,(Switzerland/VD-32548121/2021|EPI_ISL_2226399|2021-05-10:0,Switzerland/VS-32037993/2021|EPI_ISL_2134847|2021-05-03:0,Switzerland/VS-32716478/2021|EPI_ISL_2226407|2021-05-10:0)281951:1,Switzerland/VS-33711116/2021|EPI_ISL_1533370|2021-03-26:0,Switzerland/BE-IFIK-1236-1015/2021|EPI_ISL_2227325|2021-05-16:0,Switzerland/VS-32413152/2021|EPI_ISL_1821725|2021-04-09:0,Ireland/CE-NVRL-22IRL19746/2021|EPI_ISL_1785432|2021-04-13:0,Ireland/D-NVRL-22IRL14796/2021|EPI_ISL_1731254|2021-04-11:0,Switzerland/VS-33711715/2021|EPI_ISL_1533369|2021-03-26:0,Switzerland/VS-33711908/2021|EPI_ISL_1533368|2021-03-27:0,Portugal/PT6208/2021|EPI_ISL_1853956|2021-04-08:0,Portugal/PT6262/2021|EPI_ISL_1853974|2021-04-09:0,Switzerland/ZH-ETHZ-590358/2021|EPI_ISL_1914072|2021-04-16:0,Switzerland/BL-ETHZ-590956/2021|EPI_ISL_1913961|2021-04-16:0,Switzerland/VS-ETHZ-590935/2021|EPI_ISL_1914066|2021-04-16:0,Ireland/D-NVRL-g89IRL27457/2021|EPI_ISL_1915622|2021-04-14:0,Ireland/CE-NVRL-21IRL49680/2021|EPI_ISL_1960833|2021-04-20:0,Switzerland/BE-ETHZ-601144/2021|EPI_ISL_2017216|2021-04-29:0,Switzerland/ZH-ETHZ-600715/2021|EPI_ISL_2019494|2021-04-27:0,Switzerland/BE-ETHZ-600580/2021|EPI_ISL_2019075|2021-04-27:0,Switzerland/AG-ETHZ-600420/2021|EPI_ISL_2018977|2021-04-26:0,Switzerland/VS-ICH-2210524602/2021|EPI_ISL_2284495|2021-05:0,Switzerland/VS-ICH-2210516994/2021|EPI_ISL_2284481|2021-05:0,Switzerland/VS-ICH-2210512618/2021|EPI_ISL_2284477|2021-05:0,Switzerland/VS-ICH-2210524112/2021|EPI_ISL_2284493|2021-05:0)281942:1,(Switzerland/GE-33808911/2021|EPI_ISL_1707959|2021-04-08:4,(((Germany/BW-RKI-I-153986/2021|EPI_ISL_2265245|2021-05-10:0,Germany/un-RKI-I-145621/2021|EPI_ISL_2129855|2021-05-03:0)281955:1,Germany/un-RKI-I-129331/2021|EPI_ISL_2112565|2021-04-27:0,Germany/un-RKI-I-129277/2021|EPI_ISL_2112516|2021-04-27:0)281954:2,Germany/NW-RKI-I-127876/2021|EPI_ISL_2111493|2021-04-25:1)281953:1)281952:3)281941:1,SouthKorea/KDCA1789/2021|EPI_ISL_1165048|2021-02-18:0,Slovenia/160238/2021|EPI_ISL_1669593|2021-03-25:0,SouthKorea/KDCA1790/2021|EPI_ISL_1165065|2021-02-18:0)281940:1,(Germany/BW-RKI-I-027433/2021|EPI_ISL_1157748|2021-02-24:1,(Switzerland/SO-ETHZ-521220/2020|EPI_ISL_1407960|2021-03-04:1,Switzerland/ZH-ETHZ-530971/2021|EPI_ISL_1761101|2021-03-06:1)281957:1,(Germany/un-RKI-I-147213/2021|EPI_ISL_2130910|2021-05-04:1,Germany/un-RKI-I-061339/2021|EPI_ISL_1566812|2021-03-24:0,Germany/un-RKI-I-070608/2021|EPI_ISL_1574710|2021-04-01:0)281958:1,(Slovenia/17-031239-CE/2021|EPI_ISL_1625229|2021-03-22:4,Slovenia/17-034524-CE/2021|EPI_ISL_1625324|2021-03-27:5,(Slovenia/189135/2021|EPI_ISL_1988861|2021-04-07:0,(Slovenia/08-112620-MB/2021|EPI_ISL_2273523|2021-05-07:1,(Slovenia/17-050026-CE/2021|EPI_ISL_2273611|2021-05-04:5,(Slovenia/17-050078-CE/2021|EPI_ISL_2273612|2021-05-04:5,Slovenia/17-050268-CE/2021|EPI_ISL_2273620|2021-05-04:3)281963:2)281962:2)281961:4)281960:1,(Slovenia/17-047735-CE/2021|EPI_ISL_2162691|2021-04-28:0,Slovenia/17-048256-CE/2021|EPI_ISL_2162710|2021-04-28:0,Slovenia/08-107436-MB/2021|EPI_ISL_2162573|2021-04-30:0)281964:1,(Slovenia/08-107756-MB/2021|EPI_ISL_2162584|2021-04-30:0,Slovenia/08-104246-MB/2021|EPI_ISL_2001797|2021-04-25:0)281965:2,Slovenia/17-039171-CE/2021|EPI_ISL_1817382|2021-04-07:0,Slovenia/08-106628-MB/2021|EPI_ISL_2162556|2021-04-29:0,Slovenia/17-044676-CE/2021|EPI_ISL_2001888|2021-04-20:0,Slovenia/17-039603-CE/2021|EPI_ISL_1817401|2021-04-08:0,Slovenia/17-040613-CE/2021|EPI_ISL_1817440|2021-04-09:0)281959:3,Switzerland/ZH-ETHZ-571123/2021|EPI_ISL_1658957|2021-04-07:2,(Switzerland/SO-ETHZ-540570/2020|EPI_ISL_1654112|2021-03-17:1,Switzerland/BE-ETHZ-531629/2020|EPI_ISL_1360686|2021-03-09:0,Switzerland/SO-ETHZ-540356/2020|EPI_ISL_1408178|2021-03-16:0)281966:1,(Switzerland/SO-UHB-42707637/2021|OU039248.1|2021-02-13:1,Switzerland/SO-ETHZ-500695/2021|OU000252.1|2021-02-13:0)281967:2,((Finland/3069/2021|EPI_ISL_2030980|2021-02-21:2,Finland/2680/2021|EPI_ISL_1841960|2021-02-19:0,Finland/2674/2021|EPI_ISL_1841954|2021-02-19:0,Finland/2626/2021|EPI_ISL_1842073|2021-02-18:0,Finland/2641/2021|EPI_ISL_1842088|2021-02-18:0,Finland/2642/2021|EPI_ISL_1842089|2021-02-18:0,Finland/2646/2021|EPI_ISL_1842093|2021-02-19:0,Finland/2624/2021|EPI_ISL_1842071|2021-02-18:0,Finland/2570/2021|EPI_ISL_1842002|2021-02-17:0,Finland/2622/2021|EPI_ISL_1842069|2021-02-18:0,Finland/2618/2021|EPI_ISL_1842065|2021-02-18:0,Finland/2633/2021|EPI_ISL_1842080|2021-02-18:0,Finland/2619/2021|EPI_ISL_1842066|2021-02-18:0,Finland/2613/2021|EPI_ISL_1842060|2021-02-19:0,Finland/3054/2021|EPI_ISL_2031240|2021-02-21:0,Finland/3049/2021|EPI_ISL_2030977|2021-02-21:0)281969:1,Finland/2571/2021|EPI_ISL_1842003|2021-02-17:1,(Finland/4707/2021|EPI_ISL_1842697|2021-03-08:1,Finland/4717/2021|EPI_ISL_1842707|2021-03-08:0,Finland/5091/2021|EPI_ISL_2258951|2021-03-11:0,Finland/5088/2021|EPI_ISL_2258948|2021-03-11:0,Finland/4711/2021|EPI_ISL_1842701|2021-03-08:0)281970:1,(Finland/3128/2021|EPI_ISL_1842219|2021-02-16:1,(Finland/4740/2021|EPI_ISL_1842727|2021-03-09:3,(Finland/4815/2021|EPI_ISL_2031113|2021-03-09:2,Finland/5089/2021|EPI_ISL_2258949|2021-03-11:3)281973:2,(Finland/5538/2021|EPI_ISL_2258826|2021-03-26:2,Finland/5460/2021|EPI_ISL_2258801|2021-03-23:3)281974:1)281972:1,Finland/3712/2021|EPI_ISL_2258671|2021-02-28:2,Finland/4583/2021|EPI_ISL_2258636|2021-03-07:1,(Finland/3844/2021|EPI_ISL_2258602|2021-03-01:1,Finland/5431/2021|EPI_ISL_2258514|2021-03-22:0)281975:1,(Finland/3722/2021|EPI_ISL_2258680|2021-02-27:0,Finland/4584/2021|EPI_ISL_2258637|2021-03-07:0)281976:1,Finland/3641/2021|EPI_ISL_2258666|2021-02-28:0,Finland/5432/2021|EPI_ISL_2258515|2021-03-22:0)281971:1,Finland/2958/2021|EPI_ISL_1842171|2021-02-16:1,(Finland/4671/2021|EPI_ISL_1842664|2021-03-08:0,Finland/2675/2021|EPI_ISL_1841955|2021-02-19:1,Finland/4805/2021|EPI_ISL_2031104|2021-03-10:3)281977:1,(Finland/3087/2021|EPI_ISL_2031258|2021-02-21:1,Finland/3062/2021|EPI_ISL_2031243|2021-02-21:0,Finland/3085/2021|EPI_ISL_2031256|2021-02-21:0)281978:1,Finland/3071/2021|EPI_ISL_2031248|2021-02-21:1,Finland/3080/2021|EPI_ISL_2031251|2021-02-21:1,Finland/5455/2021|EPI_ISL_2258798|2021-03-23:3,Finland/5410/2021|EPI_ISL_2258892|2021-03-21:1,Finland/4966/2021|EPI_ISL_2258982|2021-03-10:1,Finland/3736/2021|EPI_ISL_2258687|2021-02-27:1,Finland/3737/2021|EPI_ISL_2258688|2021-02-28:1,(Finland/5536/2021|EPI_ISL_2258824|2021-03-25:0,Finland/5526/2021|EPI_ISL_2258817|2021-03-24:0,Finland/5541/2021|EPI_ISL_2258829|2021-03-26:0)281979:1,Finland/2681/2021|EPI_ISL_1841961|2021-02-19:0,Finland/3309/2021|EPI_ISL_2258378|2021-02-23:0,Finland/5077/2021|EPI_ISL_2258941|2021-03-11:0,Finland/5076/2021|EPI_ISL_2258940|2021-03-11:0,Finland/3548/2021|EPI_ISL_2258445|2021-02-26:0,Finland/3850/2021|EPI_ISL_2258608|2021-03-01:0,Finland/2900/2021|EPI_ISL_2258502|2021-02-20:0,Finland/3840/2021|EPI_ISL_2258599|2021-03-01:0,Finland/2901/2021|EPI_ISL_2258503|2021-02-20:0,Finland/2904/2021|EPI_ISL_2258505|2021-02-20:0,Finland/3845/2021|EPI_ISL_2258603|2021-03-01:0,Finland/3345/2021|EPI_ISL_2258411|2021-02-23:0,Finland/4986/2021|EPI_ISL_2258996|2021-03-10:0,Finland/5533/2021|EPI_ISL_2258821|2021-03-25:0,Finland/3581/2021|EPI_ISL_2258475|2021-02-26:0,Finland/3723/2021|EPI_ISL_2258681|2021-02-27:0,Finland/2631/2021|EPI_ISL_1842078|2021-02-18:0,Finland/2632/2021|EPI_ISL_1842079|2021-02-18:0,Finland/2645/2021|EPI_ISL_1842092|2021-02-19:0,Finland/2647/2021|EPI_ISL_1842094|2021-02-19:0,Finland/2643/2021|EPI_ISL_1842090|2021-02-18:0,Finland/2623/2021|EPI_ISL_1842070|2021-02-18:0,Finland/2671/2021|EPI_ISL_1841951|2021-02-19:0,Finland/2673/2021|EPI_ISL_1841953|2021-02-19:0,Finland/3126/2021|EPI_ISL_1842217|2021-02-16:0,Finland/2676/2021|EPI_ISL_1841956|2021-02-19:0,Finland/4693/2021|EPI_ISL_1842683|2021-03-08:0,Finland/2564/2021|EPI_ISL_1841997|2021-02-17:0,Finland/2677/2021|EPI_ISL_1841957|2021-02-19:0,Finland/2562/2021|EPI_ISL_1841995|2021-02-17:0,Finland/2561/2021|EPI_ISL_1841994|2021-02-17:0,Finland/4699/2021|EPI_ISL_1842689|2021-03-08:0,Finland/2678/2021|EPI_ISL_1841958|2021-02-19:0,Finland/2572/2021|EPI_ISL_1842004|2021-02-17:0,Finland/2679/2021|EPI_ISL_1841959|2021-02-19:0,Finland/2620/2021|EPI_ISL_1842067|2021-02-18:0,Finland/4673/2021|EPI_ISL_1842666|2021-03-08:0,Finland/2612/2021|EPI_ISL_1842059|2021-02-19:0,Finland/2616/2021|EPI_ISL_1842063|2021-02-18:0,Finland/3060/2021|EPI_ISL_2031241|2021-02-21:0,Finland/3070/2021|EPI_ISL_2031247|2021-02-21:0,Finland/3081/2021|EPI_ISL_2031252|2021-02-21:0,Finland/3068/2021|EPI_ISL_2030979|2021-02-21:0)281968:1,(Germany/HE-ChVir-LB-210416-1533/2021|EPI_ISL_1905106|2021-04-09:0,(Switzerland/ZH-ETHZ-580192/2021|EPI_ISL_1750257|2021-04-10:1,Switzerland/ZH-ETHZ-580195/2021|EPI_ISL_1750268|2021-04-10:0)281981:1)281980:2,(Switzerland/AG-ETHZ-560355/2021|EPI_ISL_1657817|2021-03-30:0,(Switzerland/BS-ETHZ-591170/2021|EPI_ISL_1913285|2021-04-19:0,Switzerland/BS-ETHZ-581486/2021|EPI_ISL_1913595|2021-04-14:0)281983:6)281982:1,Slovenia/17-046411-CE/2021|EPI_ISL_2001933|2021-04-23:4,(Israel/CVL-12102/2021|EPI_ISL_2182112|2021-04-04:4,(USA/CA-CDC-FG-020921/2021|MW991606.1|21-04-08:5,Switzerland/SG-ETHZ-550149/2020|EPI_ISL_1598382|2021-03-23:4)281985:2)281984:1,(Germany/RP-RKI-I-156929/2021|EPI_ISL_2267344|2021-05-10:1,Germany/RP-RKI-I-157105/2021|EPI_ISL_2267502|2021-05-10:0)281986:4,(Slovenia/202160/2021|EPI_ISL_1914769|2021-04-13:0,Slovenia/202230/2021|EPI_ISL_1914768|2021-04-13:0)281987:1,Slovenia/08-089476-MB/2021|EPI_ISL_1817169|2021-04-06:0,Slovenia/08-103670-MB/2021|EPI_ISL_2001737|2021-04-24:0,Slovenia/08-099853-MB/2021|EPI_ISL_2001689|2021-04-19:0)281956:1,((Switzerland/SZ-ETHZ-521033/2020|EPI_ISL_1408183|2021-03-03:0,Switzerland/ZH-ETHZ-510136/2021|OU011663.1|2021-02-19:1,(Switzerland/SO-UHB-42730022/2021|EPI_ISL_1748305|2021-03-04:0,Switzerland/SO-ETHZ-540568/2020|EPI_ISL_1654149|2021-03-17:2)281990:1,(Denmark/DCGC-75401/2021|EPI_ISL_1883972|2021-04-05:0,Denmark/DCGC-55703/2021|EPI_ISL_1864131|2021-03-29:0)281991:3)281989:1,(USA/NJ-CDC-ASC210018984/2021|MW969241.1|2021-03-24:0,USA/NJ-CDC-IBX_FR837033097731/2021|EPI_ISL_1588352|2021-03-31:2,((USA/NY-PRL-2021_0405_02K15/2021|EPI_ISL_1542654|2021-04-01:1,USA/NJ-CDC-IBX959297713664/2021|MZ011105.1|21-03-31:1)281994:1,USA/NJ-CDC-IBX407015011842/2021|MZ058263.1|21-04-05:0,USA/NJ-CDC-IBX407015011842/2021|MZ166675.1|21-04-05:0)281993:1,(USA/NJ-CDC-IBX032952690448/2021|EPI_ISL_2283320|2021-04-14:1,(USA/NJ-CDC-IBX835407859342/2021|EPI_ISL_2283533|2021-04-14:0,USA/NJ-CDC-IBX902675430753/2021|EPI_ISL_2283551|2021-04-14:1)281996:1)281995:2)281992:2,(Germany/NW-RKI-I-063448/2021|EPI_ISL_1568659|2021-03-22:1,Serbia/Belgrade-3055102102/2021|EPI_ISL_1654837|2021-02-21:2,(Germany/NW-RKI-I-091715/2021|EPI_ISL_1726692|2021-04-01:0,Germany/NW-RKI-I-131982/2021|EPI_ISL_2114931|2021-04-02:0)281998:1,Germany/NW-RKI-I-063441/2021|EPI_ISL_1568652|2021-03-22:0,Germany/NW-RKI-I-091586/2021|EPI_ISL_1726573|2021-04-01:0,Serbia/Belgrade-3085860703/2021|EPI_ISL_1654824|2021-03-07:0)281997:1,(Slovenia/167905/2021|EPI_ISL_1669719|2021-03-27:1,Slovenia/187425/2021|EPI_ISL_1988830|2021-04-06:2,Slovenia/196176/2021|EPI_ISL_1989069|2021-04-10:1,(Slovenia/213842/2021|EPI_ISL_2272455|2021-04-21:0,Slovenia/196182/2021|EPI_ISL_1989070|2021-04-10:0,Slovenia/218695/2021|EPI_ISL_2272263|2021-04-23:0)282000:2,Slovenia/191947/2021|EPI_ISL_1668807|2021-04-08:0,Slovenia/197521/2021|EPI_ISL_1989041|2021-04-11:0,Slovenia/158047/2021|EPI_ISL_1669614|2021-03-24:0)281999:1,Germany/BY-RKI-I-091049/2021|EPI_ISL_1726070|2021-04-17:2,(Slovenia/153455/2021|EPI_ISL_1669574|2021-03-22:1,(Slovenia/214558/2021|EPI_ISL_2272173|2021-04-22:0,Slovenia/217611/2021|EPI_ISL_2272152|2021-04-23:0,Slovenia/220278/2021|EPI_ISL_2272262|2021-04-24:0,Slovenia/214533/2021|EPI_ISL_2272143|2021-04-21:0,Slovenia/221143/2021|EPI_ISL_2272290|2021-04-25:0)282002:2,Slovenia/210651/2021|EPI_ISL_1935539|2021-04-19:0,Slovenia/217123/2021|EPI_ISL_2272164|2021-04-23:0,Slovenia/196456/2021|EPI_ISL_1989120|2021-04-10:0,Slovenia/208458/2021|EPI_ISL_2030413|2021-04-17:0)282001:1,((Sweden/10063910/2021|EPI_ISL_2206709|2021-04-26:0,Sweden/10062599/2021|EPI_ISL_2033252|2021-04-23:0)282004:3,(Sweden/9940404214/2021|EPI_ISL_2206804|2021-04-26:0,Sweden/10067027/2021|EPI_ISL_2205977|2021-04-29:0)282005:2)282003:1,Germany/HE-RKI-I-122732/2021|EPI_ISL_2108271|2021-04-21:2,(Sweden/SUS0000416/2021|EPI_ISL_1385929|2021-03-19:0,Sweden/SUS0000426/2021|EPI_ISL_1385939|2021-03-22:0)282006:3,(Slovenia/21-8732/2021|EPI_ISL_2032135|2021-04-30:0,Slovenia/17-021769-KR/2021|EPI_ISL_1664978|2021-03-29:0)282007:1,(France/ARA-HCL990000300807/2021|EPI_ISL_2142434|2021-05-03:0,France/ARA-HCL990000293965/2021|EPI_ISL_2142617|2021-05-04:0,France/ARA-HCL021089091201/2021|EPI_ISL_2289418|2021-05-11:0)282008:2,Slovenia/22-4161/2021|EPI_ISL_1654380|2021-03-17:0,Slovenia/22-4848/2021|EPI_ISL_1677960|2021-03-28:0,Slovenia/22-4642/2021|EPI_ISL_1677917|2021-03-25:0)281988:1,(Germany/NW-RKI-I-045911/2021|EPI_ISL_1353335|2021-03-12:1,Germany/NW-RKI-I-077196/2021|EPI_ISL_1642858|2021-04-10:3,Germany/NW-RKI-I-036134/2021|EPI_ISL_1281981|2021-03-05:0,Germany/NW-RKI-I-036133/2021|EPI_ISL_1281980|2021-03-05:0,Germany/NW-RKI-I-036095/2021|EPI_ISL_1281942|2021-03-05:0,Germany/NW-RKI-I-036084/2021|EPI_ISL_1281931|2021-03-05:0,Germany/NW-RKI-I-036065/2021|EPI_ISL_1281912|2021-03-05:0,Germany/NW-RKI-I-038967/2021|EPI_ISL_1285328|2021-03-08:0)282009:4,(Slovenia/212419/2021|EPI_ISL_2272352|2021-04-20:3,Switzerland/SO-ETHZ-531046/2020|EPI_ISL_1361188|2021-03-07:0)282010:1,(Germany/SN-RKI-I-051043/2021|EPI_ISL_1433623|2021-03-16:1,((Germany/SL-SU-30018240/2021|EPI_ISL_1367030|2021-03-14:1,Germany/SL-SU-30040563/2021|EPI_ISL_1367100|2021-03-11:0)282013:2,Germany/RP-RKI-I-059183/2021|EPI_ISL_1563842|2021-03-24:1,(Germany/SL-RKI-I-154577/2021|EPI_ISL_2265772|2021-05-05:1,Germany/SL-RKI-I-124309/2021|EPI_ISL_2109209|2021-04-19:1,Germany/SL-RKI-I-084147/2021|EPI_ISL_1721556|2021-03-31:0,Germany/SL-RKI-I-124680/2021|EPI_ISL_2109533|2021-04-15:0)282014:2,Germany/SL-SU-3005177347/2021|EPI_ISL_1394539|2021-03-21:0,Germany/NW-RKI-I-087642/2021|EPI_ISL_1724292|2021-04-08:0,Germany/SL-RKI-I-076897/2021|EPI_ISL_1642575|2021-03-24:0,Germany/SL-RKI-I-067263/2021|EPI_ISL_1572049|2021-03-27:0,Switzerland/GE-33651063/2021|EPI_ISL_1448708|2021-03-24:0)282012:2,(Germany/un-RKI-I-082463/2021|EPI_ISL_1720106|2021-03-16:1,Slovenia/162057/2021|EPI_ISL_1668561|2021-03-25:0,Slovenia/128083/2021|EPI_ISL_1495110|2021-03-10:0)282015:1,Slovakia/UKBA-2787/2021|EPI_ISL_1797874|2021-04-13:4,Sweden/3473867970/2021|EPI_ISL_1808335|2021-03-04:2,(NorthMacedonia/27343/2021|EPI_ISL_1669993|2021-03-31:2,(Germany/NW-RKI-I-107410/2021|EPI_ISL_1851175|2021-04-16:1,(Germany/NW-RKI-I-109030/2021|EPI_ISL_1852654|2021-04-27:0,(Germany/NW-RKI-I-131259/2021|EPI_ISL_2114256|2021-04-30:0,(Germany/NW-RKI-I-131107/2021|EPI_ISL_2114116|2021-04-30:0,Germany/NW-RKI-I-140650/2021|EPI_ISL_2124750|2021-05-06:0,Germany/NW-RKI-I-131315/2021|EPI_ISL_2114306|2021-04-30:0)282020:1)282019:1)282018:3,Germany/SH-RKI-I-137910/2021|EPI_ISL_2122434|2021-05-01:0)282017:3)282016:2,NorthMacedonia/36637/2021|EPI_ISL_2001052|2021-04-10:6,Germany/MV-RKI-I-138308/2021|EPI_ISL_2123089|2021-04-17:1,(Switzerland/BE-IFIK-1246-5307/2021|EPI_ISL_2277668|2021-05-13:1,Switzerland/BE-IFIK-1163-2407/2021|EPI_ISL_2153440|2021-05-03:0)282021:3)282011:1,((Germany/BW-RKI-I-057843/2021|EPI_ISL_1441619|2021-03-22:1,Germany/BW-RKI-I-057704/2021|EPI_ISL_1441408|2021-03-22:2,((Germany/SN-RKI-I-137624/2021|EPI_ISL_2121736|2021-04-21:1,Germany/HE-RKI-I-126941/2021|EPI_ISL_2111125|2021-04-22:2,Germany/SN-RKI-I-154394/2021|EPI_ISL_2265607|2021-05-07:0,Germany/SN-RKI-I-137145/2021|EPI_ISL_2120632|2021-04-26:0,Germany/HE-RKI-I-126936/2021|EPI_ISL_2111120|2021-04-22:0)282025:1,Germany/un-RKI-I-060040/2021|EPI_ISL_1565579|2021-03-23:0,Germany/BW-RKI-I-150176/2021|EPI_ISL_2261839|2021-04-30:0,Germany/BW-RKI-I-059015/2021|EPI_ISL_1442883|2021-03-22:0)282024:1,Germany/SN-RKI-I-154566/2021|EPI_ISL_2265761|2021-05-05:3,Germany/NW-RKI-I-156753/2021|EPI_ISL_2267178|2021-05-15:2,(Germany/un-RKI-I-080946/2021|EPI_ISL_1645435|2021-04-08:0,Germany/un-RKI-I-074136/2021|EPI_ISL_1640483|2021-04-02:0,Germany/un-RKI-I-102929/2021|EPI_ISL_1848200|2021-04-18:0)282026:1,Germany/BW-RKI-I-046494/2021|EPI_ISL_1353918|2021-03-16:0,Germany/BY-RKI-I-148566/2021|EPI_ISL_2260339|2021-05-04:0,Germany/BW-RKI-I-150402/2021|EPI_ISL_2262043|2021-04-29:0,Germany/BW-RKI-I-149964/2021|EPI_ISL_2261623|2021-04-26:0,Germany/un-RKI-I-086217/2021|EPI_ISL_1723102|2021-04-11:0,Germany/un-RKI-I-085259/2021|EPI_ISL_1722461|2021-04-11:0,Germany/un-RKI-I-091568/2021|EPI_ISL_1726557|2021-04-02:0,Germany/un-RKI-I-081124/2021|EPI_ISL_1645606|2021-04-08:0,Germany/un-RKI-I-072180/2021|EPI_ISL_1639018|2021-03-23:0,Germany/un-RKI-I-081113/2021|EPI_ISL_1645595|2021-04-08:0,Germany/un-RKI-I-070727/2021|EPI_ISL_1574820|2021-04-03:0,Germany/BW-RKI-I-048738/2021|EPI_ISL_1356164|2021-03-14:0,Germany/BW-RKI-I-044617/2021|EPI_ISL_1352010|2021-03-11:0,Germany/BW-RKI-I-044614/2021|EPI_ISL_1352005|2021-03-11:0,Germany/BW-RKI-I-045323/2021|EPI_ISL_1352747|2021-03-11:0,Germany/un-RKI-I-106425/2021|EPI_ISL_1850724|2021-04-18:0,Germany/RP-RKI-I-098923/2021|EPI_ISL_1844780|2021-04-20:0,Germany/un-RKI-I-102721/2021|EPI_ISL_1848010|2021-04-18:0,Germany/un-RKI-I-106506/2021|EPI_ISL_1850802|2021-04-18:0,Germany/un-RKI-I-142915/2021|EPI_ISL_2127313|2021-04-29:0,Germany/un-RKI-I-142997/2021|EPI_ISL_2127466|2021-04-28:0)282023:1,USA/AK-PHL7694/2021|MZ246513.1|2021-03-21:1,NorthMacedonia/27725/2021|EPI_ISL_1669994|2021-03-31:2)282022:1,(Germany/un-RKI-I-061555/2021|EPI_ISL_1567015|2021-03-24:1,(Germany/un-RKI-I-062556/2021|EPI_ISL_1567952|2021-03-27:1,Germany/un-RKI-I-061622/2021|EPI_ISL_1567079|2021-03-27:0,Germany/un-RKI-I-061554/2021|EPI_ISL_1567014|2021-03-27:0,Germany/un-RKI-I-061479/2021|EPI_ISL_1566947|2021-03-27:0)282028:1,Germany/un-RKI-I-061495/2021|EPI_ISL_1566962|2021-03-24:1,Germany/un-RKI-I-074872/2021|EPI_ISL_1641030|2021-04-05:2,Germany/un-RKI-I-081233/2021|EPI_ISL_1645733|2021-04-08:1,(Germany/un-RKI-I-070759/2021|EPI_ISL_1574849|2021-04-03:0,((Germany/un-RKI-I-101466/2021|EPI_ISL_1846989|2021-04-13:1,Germany/un-RKI-I-101284/2021|EPI_ISL_1846822|2021-04-12:1,Germany/un-RKI-I-087998/2021|EPI_ISL_1724573|2021-04-12:0,Germany/un-RKI-I-088030/2021|EPI_ISL_1724601|2021-04-12:0,Germany/un-RKI-I-094677/2021|EPI_ISL_1728969|2021-04-13:0,Germany/un-RKI-I-101455/2021|EPI_ISL_1846978|2021-04-13:0)282031:1,Germany/un-RKI-I-085249/2021|EPI_ISL_1722451|2021-04-11:2,((Germany/un-RKI-I-094619/2021|EPI_ISL_1728917|2021-04-13:0,Germany/un-RKI-I-085247/2021|EPI_ISL_1722450|2021-04-11:0)282033:1,Germany/un-RKI-I-094966/2021|EPI_ISL_1729224|2021-04-14:0,Germany/un-RKI-I-103004/2021|EPI_ISL_1848267|2021-04-15:0)282032:1,Germany/un-RKI-I-094700/2021|EPI_ISL_1728989|2021-04-13:1,Germany/BW-RKI-I-148002/2021|EPI_ISL_2259807|2021-05-09:1,Germany/un-RKI-I-074962/2021|EPI_ISL_1641111|2021-04-05:0,Germany/BW-RKI-I-153848/2021|EPI_ISL_2265118|2021-05-11:0,Germany/BW-RKI-I-151316/2021|EPI_ISL_2262964|2021-05-08:0,Germany/BW-RKI-I-154194/2021|EPI_ISL_2265433|2021-05-11:0,Germany/BW-RKI-I-154029/2021|EPI_ISL_2265284|2021-05-12:0,Germany/BW-RKI-I-151271/2021|EPI_ISL_2262922|2021-05-08:0,Germany/un-RKI-I-086416/2021|EPI_ISL_1723284|2021-04-11:0,Germany/un-RKI-I-091002/2021|EPI_ISL_1726027|2021-04-11:0,Germany/un-RKI-I-080978/2021|EPI_ISL_1645465|2021-04-08:0,Germany/un-RKI-I-080933/2021|EPI_ISL_1645422|2021-04-08:0,Germany/NW-RKI-I-101122/2021|EPI_ISL_1846675|2021-04-23:0,Germany/NW-RKI-I-105592/2021|EPI_ISL_1850232|2021-04-23:0,Germany/un-RKI-I-101567/2021|EPI_ISL_1847080|2021-04-15:0)282030:1,(Germany/NW-RKI-I-099862/2021|EPI_ISL_1845635|2021-04-22:2,Germany/un-RKI-I-102849/2021|EPI_ISL_1848126|2021-04-18:1,Germany/RP-RKI-I-147455/2021|EPI_ISL_2131136|2021-04-30:1,Germany/un-RKI-I-138711/2021|EPI_ISL_2123443|2021-05-03:1,Germany/NW-RKI-I-094174/2021|EPI_ISL_1728497|2021-04-20:0,Germany/un-RKI-I-145539/2021|EPI_ISL_2129782|2021-04-28:0,Germany/RP-RKI-I-147137/2021|EPI_ISL_2130838|2021-04-30:0)282034:1)282029:1,Germany/SL-SU-30027795/2021|EPI_ISL_1648039|2021-04-09:3,(Germany/un-RKI-I-143098/2021|EPI_ISL_2127648|2021-05-04:1,Germany/un-RKI-I-126033/2021|EPI_ISL_2110747|2021-04-12:1)282035:1,(Germany/BW-RKI-I-156938/2021|EPI_ISL_2267351|2021-05-10:2,Germany/un-RKI-I-137100/2021|EPI_ISL_2120534|2021-05-04:0)282036:1,Germany/BW-RKI-I-157166/2021|EPI_ISL_2267557|2021-05-10:4,Germany/NW-RKI-I-130190/2021|EPI_ISL_2113263|2021-04-29:1,(Germany/SN-RKI-I-148889/2021|EPI_ISL_2260630|2021-04-29:0,Germany/un-RKI-I-102659/2021|EPI_ISL_1847952|2021-04-18:0)282037:1,Germany/un-RKI-I-062501/2021|EPI_ISL_1567899|2021-03-27:0,Germany/BW-RKI-I-152183/2021|EPI_ISL_2263500|2021-05-07:0,Germany/BW-RKI-I-151341/2021|EPI_ISL_2262984|2021-05-05:0,Germany/un-RKI-I-094494/2021|EPI_ISL_1728798|2021-03-29:0,Germany/un-RKI-I-083396/2021|EPI_ISL_1720888|2021-04-08:0,Germany/un-RKI-I-074272/2021|EPI_ISL_1640604|2021-04-03:0,Germany/un-RKI-I-079331/2021|EPI_ISL_1644110|2021-04-07:0,Germany/BW-RKI-I-054738/2021|EPI_ISL_1438307|2021-03-21:0,Germany/un-RKI-I-069333/2021|EPI_ISL_1573489|2021-03-29:0,Germany/un-RKI-I-062481/2021|EPI_ISL_1567881|2021-03-27:0,Germany/un-RKI-I-066863/2021|EPI_ISL_1571634|2021-03-29:0,Germany/un-RKI-I-070239/2021|EPI_ISL_1574360|2021-04-01:0,Germany/un-RKI-I-061632/2021|EPI_ISL_1567088|2021-03-24:0,Germany/un-RKI-I-061397/2021|EPI_ISL_1566868|2021-03-24:0,Germany/un-RKI-I-059978/2021|EPI_ISL_1565524|2021-03-23:0,Germany/un-RKI-I-061618/2021|EPI_ISL_1567075|2021-03-24:0,Germany/un-RKI-I-061605/2021|EPI_ISL_1567062|2021-03-24:0,Germany/un-RKI-I-069838/2021|EPI_ISL_1573981|2021-03-29:0,Germany/un-RKI-I-061932/2021|EPI_ISL_1567373|2021-03-25:0,Germany/un-RKI-I-066969/2021|EPI_ISL_1571732|2021-03-29:0,Germany/un-RKI-I-070116/2021|EPI_ISL_1574246|2021-04-01:0,Germany/un-RKI-I-070079/2021|EPI_ISL_1574215|2021-04-01:0,Germany/un-RKI-I-062617/2021|EPI_ISL_1568010|2021-03-25:0,Germany/un-RKI-I-069678/2021|EPI_ISL_1573821|2021-03-29:0,Germany/un-RKI-I-070840/2021|EPI_ISL_1574923|2021-04-03:0,Germany/un-RKI-I-100514/2021|EPI_ISL_1846224|2021-04-08:0,Germany/NW-RKI-I-105344/2021|EPI_ISL_1849942|2021-04-23:0,Germany/NW-RKI-I-107967/2021|EPI_ISL_1851681|2021-04-23:0,Germany/un-RKI-I-096041/2021|EPI_ISL_1843006|2021-04-07:0,Germany/un-RKI-I-108249/2021|EPI_ISL_1851938|2021-04-19:0,Germany/un-RKI-I-101467/2021|EPI_ISL_1846990|2021-04-15:0,Germany/un-RKI-I-101459/2021|EPI_ISL_1846982|2021-04-15:0,Germany/un-RKI-I-102782/2021|EPI_ISL_1848064|2021-04-15:0,Germany/un-RKI-I-108722/2021|EPI_ISL_1852364|2021-04-20:0,Germany/NW-RKI-I-105376/2021|EPI_ISL_1849976|2021-04-23:0,Germany/un-RKI-I-142912/2021|EPI_ISL_2127306|2021-04-28:0,Germany/un-RKI-I-142930/2021|EPI_ISL_2127339|2021-04-27:0,Germany/un-RKI-I-125545/2021|EPI_ISL_2110327|2021-04-20:0)282027:1,(Germany/BW-RKI-I-053077/2021|EPI_ISL_1436505|2021-03-22:2,((Germany/RP-RKI-I-099273/2021|EPI_ISL_1845094|2021-04-20:1,Germany/RP-RKI-I-095425/2021|EPI_ISL_1729644|2021-04-17:0)282040:1,Germany/ST-RKI-I-149846/2021|EPI_ISL_2261507|2021-05-04:3,Germany/RP-RKI-I-082681/2021|EPI_ISL_1720306|2021-04-10:0,Germany/RP-RKI-I-099411/2021|EPI_ISL_1845216|2021-04-22:0)282039:1,England/PHEC-L303L37A/2021|21-05-10:4,(Germany/BW-RKI-I-153134/2021|EPI_ISL_2264386|2021-05-10:1,(Germany/BW-RKI-I-153007/2021|EPI_ISL_2264267|2021-05-04:0,(Germany/un-RKI-I-103054/2021|EPI_ISL_1848315|2021-04-17:1,Germany/un-RKI-I-108275/2021|EPI_ISL_1851963|2021-04-19:1,Germany/un-RKI-I-139811/2021|EPI_ISL_2124028|2021-05-05:2,Germany/BW-RKI-I-152418/2021|EPI_ISL_2263716|2021-05-07:1,Germany/BW-RKI-I-153071/2021|EPI_ISL_2264331|2021-05-01:3,Germany/BW-RKI-I-152463/2021|EPI_ISL_2263760|2021-05-07:1,(Germany/BW-RKI-I-153012/2021|EPI_ISL_2264275|2021-05-04:1,Germany/BW-RKI-I-152062/2021|EPI_ISL_2263374|2021-04-27:0,Germany/BW-RKI-I-153039/2021|EPI_ISL_2264300|2021-05-04:0)282044:1,(Germany/un-RKI-I-102584/2021|EPI_ISL_1847885|2021-04-17:0,Germany/un-RKI-I-102866/2021|EPI_ISL_1848141|2021-04-17:0)282045:1,(Germany/un-RKI-I-135204/2021|EPI_ISL_2117353|2021-05-01:0,Germany/BW-RKI-I-153100/2021|EPI_ISL_2264358|2021-05-11:0)282046:1,Germany/un-RKI-I-102549/2021|EPI_ISL_1847855|2021-04-17:0,Germany/BW-RKI-I-152317/2021|EPI_ISL_2263624|2021-05-07:0,Germany/BW-RKI-I-153080/2021|EPI_ISL_2264340|2021-05-04:0,Germany/BW-RKI-I-153170/2021|EPI_ISL_2264426|2021-05-10:0,Germany/BW-RKI-I-150158/2021|EPI_ISL_2261814|2021-04-26:0,Germany/BW-RKI-I-150291/2021|EPI_ISL_2261944|2021-04-30:0,Germany/BW-RKI-I-151172/2021|EPI_ISL_2262829|2021-05-06:0,Germany/BW-RKI-I-151915/2021|EPI_ISL_2263235|2021-05-07:0,Germany/un-RKI-I-102594/2021|EPI_ISL_1847895|2021-04-18:0,Germany/un-RKI-I-102551/2021|EPI_ISL_1847856|2021-04-17:0,Germany/un-RKI-I-102472/2021|EPI_ISL_1847792|2021-04-17:0,Germany/un-RKI-I-108570/2021|EPI_ISL_1852222|2021-04-20:0,Germany/un-RKI-I-108257/2021|EPI_ISL_1851946|2021-04-19:0,Germany/un-RKI-I-108121/2021|EPI_ISL_1851817|2021-04-19:0,Germany/un-RKI-I-101311/2021|EPI_ISL_1846847|2021-04-15:0,Germany/un-RKI-I-101449/2021|EPI_ISL_1846973|2021-04-15:0,Germany/un-RKI-I-102498/2021|EPI_ISL_1847814|2021-04-17:0,Germany/un-RKI-I-101564/2021|EPI_ISL_1847077|2021-04-15:0,Germany/un-RKI-I-142896/2021|EPI_ISL_2127277|2021-04-26:0,Germany/un-RKI-I-138861/2021|EPI_ISL_2123574|2021-04-30:0,Germany/un-RKI-I-145593/2021|EPI_ISL_2129830|2021-04-29:0,Germany/un-RKI-I-142975/2021|EPI_ISL_2127427|2021-04-26:0)282043:1)282042:1)282041:2,(Germany/un-RKI-I-074035/2021|EPI_ISL_1640390|2021-04-02:0,Germany/un-RKI-I-086483/2021|EPI_ISL_1723347|2021-04-11:0,Germany/un-RKI-I-074180/2021|EPI_ISL_1640522|2021-04-02:0,Germany/un-RKI-I-074011/2021|EPI_ISL_1640368|2021-03-31:0,Germany/un-RKI-I-074276/2021|EPI_ISL_1640607|2021-04-02:0)282047:4,Germany/NI-RKI-I-059640/2021|EPI_ISL_1564557|2021-03-23:0,Germany/un-RKI-I-073073/2021|EPI_ISL_1639835|2021-03-24:0)282038:1,(Slovenia/17-018459-KR/2021|EPI_ISL_1491033|2021-03-15:4,((Slovenia/21-4926/2021|EPI_ISL_1402114|2021-03-02:1,Slovenia/21-4694/2021|EPI_ISL_1402075|2021-03-01:0)282050:3,((Slovenia/17-019002-KR/2021|EPI_ISL_1491034|2021-03-17:1,Slovenia/17-019028-KR/2021|EPI_ISL_1491035|2021-03-17:0)282052:3,(Slovenia/161830/2021|EPI_ISL_1657069|2021-03-25:0,(Slovenia/17-021021-KR/2021|EPI_ISL_1625212|2021-03-25:0,Slovenia/17-027574-KR/2021|EPI_ISL_2001829|2021-04-23:0,Slovenia/17-021305-KR/2021|EPI_ISL_1625219|2021-03-26:0)282054:2)282053:1,Slovenia/17-023793-KR/2021|EPI_ISL_1817300|2021-04-06:1,Slovenia/17-015198-KR/2021|EPI_ISL_1266429|2021-03-03:0,Slovenia/167473/2021|EPI_ISL_1669633|2021-03-27:0,Slovenia/136172/2021|EPI_ISL_1669459|2021-03-15:0,Slovenia/17-023386-KR/2021|EPI_ISL_1665027|2021-04-04:0,Slovenia/17-022927-KR/2021|EPI_ISL_1665026|2021-04-01:0,Slovenia/21-6256/2021|EPI_ISL_1654246|2021-03-17:0,Slovenia/21-6207/2021|EPI_ISL_1654239|2021-03-16:0,Slovenia/21-7008/2021|EPI_ISL_1654444|2021-03-25:0,Slovenia/143448/2021|EPI_ISL_1509888|2021-03-18:0,Slovenia/144753/2021|EPI_ISL_1495068|2021-03-18:0,Slovenia/17-016667-KR/2021|EPI_ISL_1335485|2021-03-09:0,Slovenia/17-015492-KR/2021|EPI_ISL_1266311|2021-03-04:0)282051:2,(Slovenia/173490/2021|EPI_ISL_1973576|2021-03-30:2,Slovenia/111658_vero/2021|EPI_ISL_1647048|2021-03-02:1)282055:1,Slovenia/21-4595/2021|EPI_ISL_1260777|2021-02-25:0,Slovenia/22-2874/2021|EPI_ISL_1402025|2021-03-01:0,Slovenia/22-2870/2021|EPI_ISL_1402024|2021-03-01:0,Slovenia/22-2853/2021|EPI_ISL_1402019|2021-03-01:0,Slovenia/22-2829/2021|EPI_ISL_1402017|2021-02-27:0,Slovenia/22-2822/2021|EPI_ISL_1402016|2021-02-27:0,Slovenia/17-012945-KR/2021|EPI_ISL_1240312|2021-02-23:0)282049:1,Austria/SKV-149/2021|EPI_ISL_2170871|2021-04:3,(Luxembourg/LNS3781615/2021|EPI_ISL_1916951|2021-04-16:0,Luxembourg/LNS9328301/2021|EPI_ISL_1916950|2021-04-16:0,Luxembourg/LNS0954349/2021|EPI_ISL_1916953|2021-04-16:0)282056:1)282048:1,((Slovenia/21-6427/2021|EPI_ISL_1654274|2021-03-18:0,Slovenia/17-019582-KR/2021|EPI_ISL_1491047|2021-03-19:1)282058:1,(Switzerland/SO-UHB-42762076/2021|OU039594.1|2021-03-25:0,Switzerland/BL-ETHZ-550318/2020|EPI_ISL_1598277|2021-03-25:1)282059:1,Germany/NW-RKI-I-099415/2021|EPI_ISL_1845220|2021-04-22:5,(Germany/un-RKI-I-105186/2021|EPI_ISL_1849740|2021-04-07:1,Germany/BY-RKI-I-127189/2021|EPI_ISL_2111363|2021-04-05:0)282060:1)282057:2,Switzerland/GE-33770996/2021|EPI_ISL_1622233|2021-04-05:5,Germany/NW-RKI-I-082611/2021|EPI_ISL_1720243|2021-04-10:3,Serbia/Belgrade-J2254411103/2021|EPI_ISL_1654842|2021-03-11:3,(Austria/KILM207/2021|EPI_ISL_2188285|2021-05:8,Serbia/Belgrade-3053602102/2021|EPI_ISL_1654832|2021-02-21:0,Serbia/Belgrade-3053552102/2021|EPI_ISL_1654840|2021-02-21:0)282061:1,Slovenia/162036/2021|EPI_ISL_1669606|2021-03-25:3,((Slovenia/22-5318/2021|EPI_ISL_1795719|2021-04-08:2,(Slovenia/22-5316/2021|EPI_ISL_1795789|2021-04-07:0,Slovenia/17-021886-KR/2021|EPI_ISL_1665048|2021-03-29:0,Slovenia/22-5310/2021|EPI_ISL_1795788|2021-04-07:0,Slovenia/22-5321/2021|EPI_ISL_1795790|2021-04-08:0)282064:1)282063:3,(Luxembourg/LNS4961706/2021|EPI_ISL_1383742|2021-03-03:0,Luxembourg/LNS1903519/2021|EPI_ISL_1384514|2021-03-02:0)282065:2)282062:1,(Germany/NW-RKI-I-091571/2021|EPI_ISL_1726559|2021-03-29:0,(Germany/un-RKI-I-143485/2021|EPI_ISL_2128373|2021-04-27:1,Germany/BW-RKI-I-157018/2021|EPI_ISL_2267424|2021-05-11:0,(Germany/BW-RKI-I-156971/2021|EPI_ISL_2267378|2021-05-11:0,Germany/un-RKI-I-144419/2021|EPI_ISL_2128755|2021-04-29:0)282068:1)282067:2)282066:1,(Switzerland/AG-ETHZ-531618/2020|EPI_ISL_1360534|2021-03-09:1,(Switzerland/AG-UZH-IMV-3ba48624/2021|EPI_ISL_2200635|2021-05-04:2,(Switzerland/AG-ETHZ-580102/2021|EPI_ISL_1749819|2021-04-09:0,Switzerland/AG-ETHZ-580101/2021|EPI_ISL_1749841|2021-04-09:0)282071:1,Switzerland/LU-UHB-42783237/2021|OU039607.1|2021-04-06:0,Switzerland/BE-IFIK-919-7501/2021|EPI_ISL_1811283|2021-04-17:0,Switzerland/LU-UHB-42783236/2021|EPI_ISL_1748448|2021-04-06:0,Switzerland/ZH-UZH-IMV-3ba4797c/2021|EPI_ISL_2020257|2021-04-24:0)282070:1)282069:1,(Poland/NIPH-NIH_ECDC-3190/2021|EPI_ISL_1746039|2021-03-30:0,Germany/BY-RKI-I-077514/2021|EPI_ISL_1643145|2021-03-31:1,Germany/BY-RKI-I-102253/2021|EPI_ISL_1847604|2021-04-16:1)282072:1,(Germany/NW-RKI-I-131386/2021|EPI_ISL_2114370|2021-04-30:1,Germany/NW-RKI-I-107824/2021|EPI_ISL_1851550|2021-04-24:0,Germany/RP-RKI-I-085987/2021|EPI_ISL_1722929|2021-04-06:0)282073:1,Austria/CeMM7682/2021|EPI_ISL_1840949|2021-04-10:1,(Croatia/1531/2021|EPI_ISL_1909147|2021-03-10:2,(Germany/BY-RKI-I-102188/2021|EPI_ISL_1847543|2021-04-16:0,Germany/BY-RKI-I-070310/2021|EPI_ISL_1574426|2021-04-03:0)282075:3)282074:2,(Denmark/DCGC-60260/2021|EPI_ISL_1868831|2021-03-15:1,Denmark/DCGC-66662/2021|EPI_ISL_1875233|2021-03-15:0)282076:3,(Austria/CeMM7965/2021|EPI_ISL_1965520|2021-03-27:0,(Austria/CeMM8055/2021|EPI_ISL_1965600|2021-03:0,Austria/CeMM8056/2021|EPI_ISL_1965601|2021-03:1)282078:1)282077:6,(Austria/CeMM8050/2021|EPI_ISL_1965596|2021-03:0,Austria/CeMM7966/2021|EPI_ISL_1965521|2021-03-26:1)282079:2,(Slovenia/217347/2021|EPI_ISL_2272436|2021-04-22:1,Slovenia/08-112818-MB/2021|EPI_ISL_2273530|2021-05-07:2,Slovenia/195568/2021|EPI_ISL_1989063|2021-04-09:0,Slovenia/208874/2021|EPI_ISL_2030290|2021-04-18:0)282080:1,((Sweden/SE00333487/2021|EPI_ISL_1600751|2021-03-08:1,Belgium/UGent-5426/2021|EPI_ISL_1827388|2021-04-11:1,(Germany/NI-RKI-I-106248/2021|EPI_ISL_1850562|2021-04-26:1,(Germany/NI-RKI-I-133660/2021|EPI_ISL_2115946|2021-05-03:1,Germany/NI-RKI-I-092752/2021|EPI_ISL_1727195|2021-04-19:0)282084:1)282083:2,(Switzerland/VD-CHUV-GEN4738/2021|EPI_ISL_2102128|2021-05-02:2,Switzerland/VD-CHUV-GEN4470/2021|EPI_ISL_1829136|2021-04:0)282085:4,Belgium/UGent-6472/2021|EPI_ISL_2192583|2021-05-03:1,(Belgium/UZA-UA-CV2112720927/2021|EPI_ISL_1963393|2021-04-26:0,Belgium/ULG-14999/2021|EPI_ISL_1919739|2021-04-22:0)282086:1,Belgium/CHUNamur13339042/2021|EPI_ISL_1993663|2021-04-28:0,Belgium/AZDelta/16913-2116R/2021|EPI_ISL_1904407|2021-04-20:0,England/CAMC-13EE64C/2021|21-03-15:0,Belgium/CHUNamur13337329/2021|EPI_ISL_1915887|2021-04-27:0,Belgium/CHUNamur13334622/2021|EPI_ISL_1915900|2021-04-26:0,Belgium/ULG-15393/2021|EPI_ISL_2139886|2021-04-30:0)282082:1,((Germany/NW-RKI-I-144853/2021|EPI_ISL_2129154|2021-05-07:1,Germany/NW-RKI-I-144839/2021|EPI_ISL_2129141|2021-05-07:0)282088:1,Germany/NW-RKI-I-144783/2021|EPI_ISL_2129090|2021-05-07:1,Germany/NW-RKI-I-129791/2021|EPI_ISL_2112914|2021-05-03:0)282087:3)282081:1,(Germany/BW-RKI-I-149219/2021|EPI_ISL_2260914|2021-05-02:1,Germany/un-RKI-I-135169/2021|EPI_ISL_2117326|2021-05-01:0,Germany/un-RKI-I-135223/2021|EPI_ISL_2117372|2021-05-01:0,Germany/un-RKI-I-145562/2021|EPI_ISL_2129800|2021-04-29:0,Germany/un-RKI-I-129857/2021|EPI_ISL_2112971|2021-04-30:0,Germany/un-RKI-I-141725/2021|EPI_ISL_2125366|2021-04-28:0,Germany/un-RKI-I-129940/2021|EPI_ISL_2113044|2021-04-29:0)282089:2,((Germany/NW-RKI-I-140399/2021|EPI_ISL_2124523|2021-05-06:1,(Germany/un-RKI-I-147141/2021|EPI_ISL_2130842|2021-04-30:1,Germany/NW-RKI-I-156281/2021|EPI_ISL_2266747|2021-05-15:1,Germany/un-RKI-I-144434/2021|EPI_ISL_2128769|2021-04-29:0,Germany/NW-RKI-I-156676/2021|EPI_ISL_2267105|2021-05-15:0)282092:1,Germany/NW-RKI-I-152740/2021|EPI_ISL_2264013|2021-05-13:3,Germany/NW-RKI-I-135654/2021|EPI_ISL_2118409|2021-05-04:0,Germany/un-RKI-I-141926/2021|EPI_ISL_2125707|2021-04-27:0)282091:1,Germany/un-RKI-I-131783/2021|EPI_ISL_2114741|2021-04-12:0)282090:1,(Germany/un-RKI-I-125546/2021|EPI_ISL_2110328|2021-04-22:0,Germany/un-RKI-I-128716/2021|EPI_ISL_2112276|2021-04-27:1)282093:3,(Switzerland/ZH-ETHZ-600256/2021|EPI_ISL_2017124|2021-04-24:1,(Switzerland/BL-ETHZ-600678/2021|EPI_ISL_2019151|2021-04-27:2,(Switzerland/ZH-UZH-IMV-3ba47a25/2021|EPI_ISL_2020299|2021-04-24:1,Switzerland/ZH-UZH-IMV-3ba47ab8/2021|EPI_ISL_2020319|2021-04-25:0)282096:1,Switzerland/ZH-UZH-IMV-3ba47d8b/2021|EPI_ISL_2086817|2021-04-27:1,Switzerland/BE-ETHZ-610601/2021|EPI_ISL_2151983|2021-05-04:1,Switzerland/ZH-ETHZ-581535/2021|EPI_ISL_1750492|2021-04-14:0,Switzerland/BL-ETHZ-610637/2021|EPI_ISL_2152057|2021-05-04:0,Switzerland/VD-ETHZ-610812/2021|EPI_ISL_2152270|2021-05-05:0,Switzerland/ZH-ETHZ-581100/2021|EPI_ISL_1750486|2021-04-15:0,Switzerland/BL-ETHZ-581151/2021|EPI_ISL_1750399|2021-04-15:0,Switzerland/SO-ETHZ-590604/2021|EPI_ISL_1914008|2021-04-21:0,Switzerland/ZH-ETHZ-590929/2021|EPI_ISL_1914087|2021-04-15:0,Switzerland/ZH-UZH-IMV-3ba467b7/2021|EPI_ISL_1911638|2021-04-17:0,Switzerland/SG-ETHZ-590636/2021|EPI_ISL_1913999|2021-04-21:0,Switzerland/ZH-ETHZ-600511/2021|EPI_ISL_2019513|2021-04-27:0,Switzerland/SG-ETHZ-600583/2021|EPI_ISL_2019290|2021-04-27:0,Switzerland/ZH-UZH-IMV-3ba47a24/2021|EPI_ISL_2020298|2021-04-24:0,Switzerland/ZH-UZH-IMV-3ba47f90/2021|EPI_ISL_2086834|2021-04-28:0)282095:1,Switzerland/ZH-ETHZ-610038/2021|EPI_ISL_2212512|2021-04-30:0)282094:2,(Switzerland/ZH-ETHZ-600512/2021|EPI_ISL_2019515|2021-04-26:2,(Switzerland/LU-UHB-42820317/2021|EPI_ISL_1993907|2021-04-29:1,Switzerland/SG-CLM-04269109/2021|EPI_ISL_1939251|2021-04-26:2,Switzerland/VS-ETHZ-610566/2021|EPI_ISL_2152287|2021-05-04:1)282098:1,(Switzerland/AG-ETHZ-620675/2021|EPI_ISL_2307447|2021-05-13:0,Switzerland/GR-32598072/2021|EPI_ISL_2226401|2021-05-12:0)282099:1)282097:2,(Brazil/RJ-LNN00715/2021|EPI_ISL_2101396|2021-04-22:7,(Brazil/RJ-LNN00768/2021|EPI_ISL_2101395|2021-04-21:2,(Brazil/SP-IB_100383/2021|EPI_ISL_1966404|2021-03-29:1,(Brazil/SP-IB_100381/2021|EPI_ISL_1966402|2021-03-29:0,Brazil/SP-IB_100384/2021|EPI_ISL_1966405|2021-03-29:1)282103:2)282102:3)282101:1,England/CAMC-DE8265/2020|OD928648.1|2020-12-29:1,Germany/BY-RKI-I-021205/2021|EPI_ISL_1151369|2021-02-13:1,(((USA/NMDOH-2021079915/2021|MW892496.1|21-02-23:1,USA/NMDOH-2021079826/2021|MZ031326.1|2021-02-23:1,USA/NMDOH-2021079835/2021|MZ031331.1|2021-02-23:1,(USA/NMDOH-2021079874/2021|MW892475.1|21-02-23:0,USA/NMDOH-2021080007/2021|MW989474.1|21-02-23:0,USA/NMDOH-2021079914/2021|MW892495.1|21-02-23:0)282107:1,USA/NMDOH-2021079921/2021|MW892499.1|21-02-23:0,USA/NMDOH-2021080006/2021|MW989473.1|21-02-23:0,USA/NMDOH-2021079982/2021|MW989457.1|21-02-23:0,USA/NMDOH-2021079810/2021|MZ031322.1|2021-02-23:0,USA/NMDOH-2021079942/2021|MW892507.1|21-02-23:0)282106:1,USA/NMDOH-2021079899/2021|MW892485.1|21-02-23:1,USA/NMDOH-2021079958/2021|MW892513.1|21-02-22:1,USA/NMDOH-2021079952/2021|MW892512.1|21-02-23:1,USA/NMDOH-2021079946/2021|MW892511.1|21-02-23:1,(USA/NMDOH-2021079866/2021|MW892472.1|21-02-22:1,USA/NMDOH-2021079878/2021|MW892476.1|21-02-22:0,USA/NMDOH-2021080087/2021|MZ266665.1|2021-03-02:0,USA/NM-CDC-STM-000043265/2021|EPI_ISL_1576590|2021-03-24:0,USA/NM-CDC-LC0034788/2021|MW914327.1|21-03-21:0)282108:1,USA/NM-CDC-QDX22981949/2021|MW906207.1|21-03-15:1,USA/NMDOH-2021080016/2021|MW989478.1|21-02-22:1,USA/NMDOH-2021079825/2021|MZ031325.1|2021-02-22:1,(USA/TX-CDC-ASC210070865/2021|MZ215427.1|2021-04-14:1,USA/MO-MSPHL-001072/2021|EPI_ISL_2035616|2021-04-22:1,(USA/TX-DSHS-6104/2021|MZ152058.1|21-04-16:0,USA/TX-DSHS-6104/2021|EPI_ISL_1961107|2021-04-16:0)282110:2,USA/NM-CDC-LC0045481/2021|MZ070103.1|2021-04-12:0,USA/TX-CDC-ASC210054312/2021|MZ211956.1|2021-04-09:0,USA/TX-CDC-ASC210054313/2021|MZ211957.1|2021-04-09:0,USA/TX-CDC-ASC210054311/2021|MZ211955.1|2021-04-09:0,USA/TX-CDC-ASC210057359/2021|MZ212939.1|2021-04-12:0,USA/TX-CDC-ASC210057357/2021|MZ212937.1|2021-04-12:0,USA/TX-CDC-QDX23654384/2021|MW988719.1|21-04-05:0)282109:1,(USA/TX-CDC-QDX24087433/2021|MZ131863.1|21-04-17:3,USA/NM-CDC-ASC210006526/2021|MW904979.1|21-03-14:0)282111:1,(USA/NMDOH-2021092667/2021|EPI_ISL_1739339|2021-03-29:1,USA/NM-CDC-IBX357340991991/2021|MZ193141.1|2021-04-30:1)282112:2,USA/NMDOH-2021083526/2021|MZ190200.1|2021-03-08:1,USA/NMDOH-2021080061/2021|MZ266660.1|2021-02-27:1,USA/NMDOH-2021083886/2021|MZ289934.1|2021-03-01:1,USA/NMDOH-2021079792/2021|MZ031314.1|2021-02-22:1,USA/NMDOH-2021079892/2021|MW892482.1|21-02-23:2,(USA/NMDOH-2021080013/2021|MW989477.1|21-02-23:0,USA/NMDOH-2021079879/2021|MW892477.1|21-02-23:0)282113:1,(USA/NMDOH-2021080181/2021|MZ266690.1|2021-03-03:0,USA/NMDOH-2021080139/2021|MZ266683.1|2021-03-03:0,USA/NMDOH-2021079847/2021|MZ031338.1|2021-02-24:0,USA/NM-NMDOH-2021079841/2021|EPI_ISL_1710543|2021-02-24:0,USA/NMDOH-2021079839/2021|MZ031335.1|2021-02-23:0,USA/NMDOH-2021079803/2021|MZ031320.1|2021-02-23:0,USA/NMDOH-2021079799/2021|MZ031318.1|2021-02-22:0,USA/NMDOH-2021079853/2021|MZ031342.1|2021-02-23:0)282114:1,(USA/NM-UNM-TC239982/2021|EPI_ISL_2227532|2021-04-18:0,USA/NM-UNM-TC239938/2021|EPI_ISL_2228209|2021-04-16:0)282115:1,USA/NMDOH-2021077217/2021|MW820276.1|21-03-10:0,USA/NMDOH-2021083888/2021|MZ289936.1|2021-03-05:0,USA/NMDOH-2021080166/2021|MZ266688.1|2021-03-03:0,USA/NMDOH-2021080180/2021|MZ266689.1|2021-02-27:0,USA/NMDOH-2021080085/2021|MZ266663.1|2021-02-27:0,USA/NMDOH-2021080062/2021|MZ266661.1|2021-02-27:0,USA/NMDOH-2021080091/2021|MZ266666.1|2021-03-02:0,USA/NMDOH-2021080060/2021|MZ266659.1|2021-02-27:0,USA/NMDOH-2021080047/2021|MZ266657.1|2021-02-27:0,USA/NMDOH-2021080052/2021|MZ266658.1|2021-02-27:0,USA/NMDOH-2021080126/2021|MZ266677.1|2021-02-27:0,USA/NMDOH-2021080121/2021|MZ266674.1|2021-02-27:0,USA/NMDOH-2021080189/2021|MZ266692.1|2021-03-03:0,USA/NMDOH-2021080127/2021|MZ266678.1|2021-03-03:0,USA/NMDOH-2021080143/2021|MZ266684.1|2021-03-03:0,USA/NMDOH-2021080125/2021|MZ266676.1|2021-03-03:0,USA/NMDOH-2021083625/2021|MZ190229.1|2021-03-05:0,USA/NMDOH-2021083633/2021|MZ089478.1|2021-03-05:0,USA/NMDOH-2021083696/2021|MZ089489.1|2021-03-08:0,USA/NMDOH-2021080045/2021|MW989490.1|21-02-27:0,USA/NMDOH-2021080044/2021|MW989489.1|21-02-27:0,USA/NMDOH-2021080043/2021|MW989488.1|21-02-25:0,USA/NMDOH-2021080029/2021|MW989485.1|21-02-23:0,USA/NMDOH-2021080027/2021|MW989484.1|21-02-27:0,USA/NMDOH-2021080024/2021|MW989482.1|21-02-27:0,USA/NMDOH-2021080012/2021|MW989476.1|21-02-24:0,USA/NMDOH-2021080005/2021|MW989472.1|21-02-23:0,USA/NMDOH-2021080002/2021|MW989471.1|21-02-23:0,USA/NMDOH-2021080000/2021|MW989469.1|21-02-23:0,USA/NMDOH-2021079994/2021|MW989466.1|21-02-23:0,USA/NMDOH-2021079993/2021|MW989465.1|21-02-23:0,USA/NMDOH-2021079992/2021|MW989464.1|21-02-22:0,USA/NMDOH-2021079987/2021|MW989461.1|21-02-23:0,USA/NMDOH-2021079986/2021|MW989460.1|21-02-22:0,USA/NMDOH-2021079984/2021|MW989459.1|21-02-23:0,USA/NMDOH-2021079981/2021|MW989456.1|21-02-23:0,USA/NMDOH-2021079979/2021|MW989455.1|21-02-24:0,USA/NMDOH-2021079975/2021|MW989452.1|21-02-24:0,USA/NMDOH-2021079973/2021|MW989451.1|21-02-22:0,USA/NMDOH-2021079972/2021|MW989450.1|21-02-22:0,USA/NMDOH-2021079967/2021|MW989446.1|21-02-22:0,USA/NMDOH-2021079966/2021|MW989445.1|21-02-22:0,USA/NMDOH-2021079961/2021|MW989443.1|21-02-22:0,USA/NMDOH-2021079848/2021|MZ031339.1|2021-02-23:0,USA/NMDOH-2021079844/2021|MZ031337.1|2021-02-24:0,USA/NMDOH-2021079842/2021|MZ031336.1|2021-02-23:0,USA/NMDOH-2021079838/2021|MZ031334.1|2021-02-22:0,USA/NMDOH-2021079837/2021|MZ031333.1|2021-02-23:0,USA/NMDOH-2021079836/2021|MZ031332.1|2021-02-23:0,USA/NMDOH-2021079832/2021|MZ031330.1|2021-02-24:0,USA/NMDOH-2021079828/2021|MZ031328.1|2021-02-22:0,USA/NMDOH-2021079827/2021|MZ031327.1|2021-02-22:0,USA/NMDOH-2021079815/2021|MZ031324.1|2021-02-23:0,USA/NMDOH-2021079813/2021|MZ031323.1|2021-02-22:0,USA/NMDOH-2021079809/2021|MZ031321.1|2021-02-23:0,USA/NMDOH-2021079797/2021|MZ031317.1|2021-02-23:0,USA/NMDOH-2021079795/2021|MZ031316.1|2021-02-22:0,USA/NMDOH-2021079793/2021|MZ031315.1|2021-02-23:0,USA/NMDOH-2021079790/2021|MZ031313.1|2021-02-22:0,USA/NMDOH-2021079787/2021|MZ031312.1|2021-02-24:0,USA/NMDOH-2021079857/2021|MZ031346.1|2021-02-24:0,USA/NMDOH-2021079856/2021|MZ031345.1|2021-02-22:0,USA/NMDOH-2021080017/2021|MW989479.1|21-02-23:0,USA/NMDOH-2021079854/2021|MZ031343.1|2021-02-23:0,USA/NMDOH-2021079983/2021|MW989458.1|21-02-23:0,USA/NMDOH-2021079977/2021|MW989453.1|21-02-24:0,USA/NMDOH-2021079970/2021|MW989448.1|21-02-22:0,USA/NMDOH-2021079969/2021|MW989447.1|21-02-23:0,USA/NMDOH-2021084617/2021|MW925076.1|21-03-05:0,USA/NMDOH-2021081002/2021|MW911392.1|21-03-16:0,USA/NM-CDC-QDX23091139/2021|MW905386.1|21-03-19:0,USA/NMDOH-2021079959/2021|MW892514.1|21-02-22:0,USA/NMDOH-2021079945/2021|MW892510.1|21-02-24:0,USA/NMDOH-2021079929/2021|MW892502.1|21-02-24:0,USA/NMDOH-2021079925/2021|MW892501.1|21-02-23:0,USA/NMDOH-2021079918/2021|MW892497.1|21-02-23:0,USA/NMDOH-2021079913/2021|MW892494.1|21-02-22:0,USA/NMDOH-2021079906/2021|MW892490.1|21-02-23:0,USA/NMDOH-2021079903/2021|MW892488.1|21-02-22:0,USA/NMDOH-2021079902/2021|MW892487.1|21-02-23:0,USA/NMDOH-2021079901/2021|MW892486.1|21-02-23:0,USA/NMDOH-2021079881/2021|MW892478.1|21-02-23:0,USA/NMDOH-2021079869/2021|MW892474.1|21-02-23:0,USA/NMDOH-2021079860/2021|MW892470.1|21-02-23:0,USA/NMDOH-2021079944/2021|MW892509.1|21-02-24:0,USA/NMDOH-2021079938/2021|MW892506.1|21-02-23:0,USA/NMDOH-2021079937/2021|MW892505.1|21-02-22:0,USA/NMDOH-2021079930/2021|MW892503.1|21-02-22:0,USA/NMDOH-2021079922/2021|MW892500.1|21-02-24:0,USA/NMDOH-2021079920/2021|MW892498.1|21-02-23:0,USA/NMDOH-2021079905/2021|MW892489.1|21-02-23:0,USA/NMDOH-2021079897/2021|MW892484.1|21-02-23:0,USA/NMDOH-2021079896/2021|MW892483.1|21-02-23:0,USA/NMDOH-2021079891/2021|MW892481.1|21-02-23:0,USA/NMDOH-2021079884/2021|MW892479.1|21-02-23:0,USA/NMDOH-2021079867/2021|MW892473.1|21-02-23:0,USA/NMDOH-2021079865/2021|MW892471.1|21-02-23:0,USA/WY-WYPHL-21022646/2021|EPI_ISL_2090989|2021-02-23:0,USA/NM-UNM-TC239820/2021|EPI_ISL_2207297|2021-03-31:0)282105:1,((USA/CA-CDC-22061134/2021|MW773600.1|21-02-09:0,USA/CA-CDC-STM-000031615/2021|MW869276.1|21-03-08:1)282117:1,USA/CA-CDC-STM-000040464/2021|MW912016.1|21-03-19:1,(USA/CA-CDC-ASC210017248/2021|MW993434.1|2021-03-22:0,USA/CA-CDC-STM-000034329/2021|MW907726.1|21-03-12:2)282118:1,USA/CA-CDC-FG-018324/2021|MW934190.1|21-04-06:1,USA/CA-CDC-FG-018143/2021|MW934064.1|21-04-05:2,USA/CA-SC-210605/2021|EPI_ISL_1664288|2021-03-25:1,(USA/CA-CDC-QDX23761652/2021|MZ045137.1|21-04-05:0,USA/CA-CDC-LC0034668/2021|MW914363.1|21-03-22:1)282119:1,USA/CA-CDC-FG-023539/2021|MZ182942.1|2021-04-13:1,USA/CA-CZB-31225/2021|EPI_ISL_2103082|2021-02-13:1,(USA/CA-CDC-LC0024140/2021|MW844933.1|21-02-28:0,USA/CA-CDC-LC0024271/2021|MW844935.1|21-02-28:0)282120:4,(USA/CA-CDC-ASC210002952/2021|MW905107.1|21-03-06:0,USA/CA-SC210423/2021|EPI_ISL_1483791|2021-03-18:0)282121:1,USA/CA-CZB-29257/2021|MZ206986.1|2021-03-04:0,USA/CA-SC-210848/2021|EPI_ISL_1824101|2021-04-19:0,USA/CA-CDC-QDX23803905/2021|MZ048152.1|21-04-12:0,USA/CA-CDC-QDX23803906/2021|MZ048091.1|21-04-12:0,USA/CA-SC-210589/2021|EPI_ISL_1664276|2021-03-31:0,USA/CA-CDC-ASC210048546/2021|MZ084441.1|2021-04-06:0,USA/CA-CDC-FG-023535/2021|MZ182940.1|2021-04-13:0)282116:1)282104:1,(Brazil/SC-FIOCRUZ-13112/2021|EPI_ISL_1533990|2021-01-17:1,Brazil/SC-FIOCRUZ-13110/2021|EPI_ISL_1533997|2021-02-02:1)282122:3,(Brazil/RJ-LBI45/2021|EPI_ISL_1133268|2021-01-12:2,Brazil/RJ-LBI33/2021|EPI_ISL_1133264|2021-01-11:0,Brazil/MG-LBI41/2021|EPI_ISL_1133278|2021-01-21:2,Switzerland/GE-33241266/2021|FR991901.1|21-02-11:1,((Brazil/SP-833240/2021|EPI_ISL_1795079|2021-03-24:1,Brazil/SP-833275/2021|EPI_ISL_1795080|2021-03-24:3)282125:1,(Brazil/SP-IB_100073/2021|EPI_ISL_1966120|2021-03-09:0,Brazil/SP-765410-NBD08/2021|EPI_ISL_1445149|2021-03-09:0)282126:1)282124:2,Brazil/SP-IB_100546/2021|EPI_ISL_1966561|2021-04-05:4,Brazil/SP-IB_101010/2021|EPI_ISL_1966991|2021-04-05:4,Brazil/GO-HLAGYN-1629724/2021|EPI_ISL_2017430|2021-04-29:5)282123:1,((Switzerland/GE-33362755/2021|FR992254.1|21-02-23:1,Switzerland/GE-33368894/2021|FR992269.1|21-02-24:0)282128:2,(Switzerland/GE-33329206/2021|FR992153.1|21-02-19:0,Switzerland/GE-33329215/2021|FR992155.1|21-02-19:0,Switzerland/GE-33329230/2021|FR992148.1|21-02-19:0)282129:1,Switzerland/GE-33443334/2021|FR992404.1|21-03-03:0,Switzerland/GE-33322094/2021|FR992135.1|21-02-19:0,Switzerland/GE-33268011/2021|FR992062.1|21-02-13:0,Switzerland/UN-33291123/2021|FR992651.1|21-02-16:0)282127:1,(USA/CA-CDC-FG-010862/2021|MW910389.1|21-03-19:1,(USA/CA-LACPHL-AF00888/2021|EPI_ISL_1707058|2021-04-05:0,USA/CA-LACPHL-AF00888/2021|MZ018209.1|21-04-05:0)282131:1)282130:4,Brazil/RJ-LNN00031/2021|EPI_ISL_1664138|2021-03-26:2,(Brazil/RJ-FIOCRUZ-13447/2021|EPI_ISL_1533977|2021-01-27:0,(Brazil/RJ-LNN00526/2021|EPI_ISL_1858971|2021-03-25:0,Brazil/RJ-LNN00524/2021|EPI_ISL_1858969|2021-03-26:0)282133:3)282132:1,Brazil/RJ-LNN00173/2021|EPI_ISL_1858357|2021-04-09:3,Brazil/SP-IB_100560/2021|EPI_ISL_1966574|2021-04-05:4,(Brazil/GO-HLAGYN-1595202/2021|EPI_ISL_2187951|2021-04-06:2,Brazil/GO-HLAGYN-1529012/2021|EPI_ISL_2187875|2021-03-10:0,Brazil/GO-HLAGYN-1524034/2021|EPI_ISL_2222892|2021-03-09:0)282134:3,Brazil/PR-FIOCRUZ-21061/2021|EPI_ISL_2196244|2021-02-25:1,Brazil/PR-FUNED-411379459/2021|EPI_ISL_2249453|2021-02-08:2,Brazil/SP-1790/2021|EPI_ISL_1201895|2021-01-21:0)282100:2,(Germany/NW-RKI-I-140828/2021|EPI_ISL_2124919|2021-05-05:10,((Germany/NW-RKI-I-099680/2021|EPI_ISL_1845466|2021-04-22:1,Germany/NW-RKI-I-146163/2021|EPI_ISL_2130355|2021-05-11:1,Germany/NW-RKI-I-152513/2021|EPI_ISL_2263805|2021-05-12:1,Germany/NW-RKI-I-130427/2021|EPI_ISL_2113482|2021-04-29:1,Germany/NW-RKI-I-130399/2021|EPI_ISL_2113456|2021-04-29:0,Germany/NW-RKI-I-130809/2021|EPI_ISL_2113838|2021-04-29:0,Germany/NW-RKI-I-140760/2021|EPI_ISL_2124855|2021-05-06:0,Germany/NW-RKI-I-130812/2021|EPI_ISL_2113841|2021-04-29:0,Germany/NW-RKI-I-130505/2021|EPI_ISL_2113557|2021-04-29:0,Germany/NW-RKI-I-134108/2021|EPI_ISL_2116328|2021-05-04:0)282137:1,((Germany/NW-RKI-I-146317/2021|EPI_ISL_2130499|2021-05-08:0,Germany/NW-RKI-I-140312/2021|EPI_ISL_2124440|2021-05-06:0,Germany/NW-RKI-I-132922/2021|EPI_ISL_2115315|2021-04-30:0,Germany/NW-RKI-I-146203/2021|EPI_ISL_2130394|2021-05-11:0)282139:1,Germany/NW-RKI-I-140790/2021|EPI_ISL_2124884|2021-05-06:0,Germany/NW-RKI-I-130359/2021|EPI_ISL_2113420|2021-04-29:0,Germany/NW-RKI-I-145904/2021|EPI_ISL_2130117|2021-05-11:0,Germany/NW-RKI-I-145819/2021|EPI_ISL_2130035|2021-05-11:0)282138:1,(Germany/NW-RKI-I-142649/2021|EPI_ISL_2126795|2021-05-07:0,(Germany/NW-RKI-I-142587/2021|EPI_ISL_2126684|2021-05-07:0,Germany/NW-RKI-I-142473/2021|EPI_ISL_2126461|2021-05-07:0)282141:1)282140:2,Germany/NW-RKI-I-145322/2021|EPI_ISL_2129592|2021-05-04:1,Germany/NW-RKI-I-149625/2021|EPI_ISL_2261298|2021-05-03:4,Germany/NW-RKI-I-130649/2021|EPI_ISL_2113687|2021-04-29:3,Germany/NW-RKI-I-135130/2021|EPI_ISL_2117294|2021-04-30:2,Germany/NW-RKI-I-091408/2021|EPI_ISL_1726405|2021-04-16:0,Germany/NW-HHU-5216/2021|EPI_ISL_1992016|2021-04-22:0,Germany/NW-RKI-I-088333/2021|EPI_ISL_1724878|2021-04-14:0,Germany/NW-RKI-I-134179/2021|EPI_ISL_2116393|2021-05-04:0,Germany/NW-RKI-I-145791/2021|EPI_ISL_2130009|2021-05-07:0,Germany/NW-RKI-I-134120/2021|EPI_ISL_2116340|2021-05-04:0,Germany/NW-RKI-I-135796/2021|EPI_ISL_2118792|2021-05-04:0,Germany/NW-RKI-I-134686/2021|EPI_ISL_2116866|2021-05-04:0,Germany/NW-RKI-I-145953/2021|EPI_ISL_2130160|2021-05-08:0)282136:2)282135:6,Austria/CeMM8471/2021|EPI_ISL_2137268|2021-04-24:1,(Austria/KILM247/2021|EPI_ISL_2162215|2021-04:5,Germany/SN-RKI-I-123809/2021|EPI_ISL_2108786|2021-04-14:1)282142:1,Slovenia/17-042945-CE/2021|EPI_ISL_2273359|2021-04-15:2,Germany/NW-RKI-I-157387/2021|EPI_ISL_2267760|2021-05-18:6,(Germany/BW-RKI-I-150400/2021|EPI_ISL_2262041|2021-04-26:2,Germany/un-RKI-I-102745/2021|EPI_ISL_1848031|2021-04-15:0)282143:6,(Finland/2887/2021|EPI_ISL_2258494|2021-02-20:0,((Finland/V9063/2021|EPI_ISL_2031207|2021-03-19:3,Finland/V9137/2021|EPI_ISL_2031228|2021-03-20:2,Finland/V8553/2021|EPI_ISL_2031188|2021-03-13:0,Finland/5153/2021|EPI_ISL_2258740|2021-03-12:0,Finland/V9131/2021|EPI_ISL_2031227|2021-03-20:0,Finland/V9122/2021|EPI_ISL_2031223|2021-03-20:0)282146:1,(Finland/V5344/2021|EPI_ISL_2031176|2021-03-02:1,Finland/5130/2021|EPI_ISL_2258721|2021-03-12:1,Finland/3470/2021|EPI_ISL_2031144|2021-02-25:0,Finland/V3818/2021|EPI_ISL_2031170|2021-02-25:0)282147:1,(Finland/V9071/2021|EPI_ISL_2031214|2021-03-19:1,Finland/V9072/2021|EPI_ISL_2031215|2021-03-19:0,Finland/V9065/2021|EPI_ISL_2031209|2021-03-19:2)282148:1,(Finland/5090/2021|EPI_ISL_2258950|2021-03-11:2,Finland/V8498/2021|EPI_ISL_2031186|2021-03-13:0)282149:3,(Finland/5121/2021|EPI_ISL_2258712|2021-03-12:2,Finland/V7904/2021|EPI_ISL_2031185|2021-03-06:1)282150:1,(Finland/5653/2021|EPI_ISL_2258759|2021-03-27:1,Finland/5661/2021|EPI_ISL_2258766|2021-03-27:0,Finland/V9176/2021|EPI_ISL_2031230|2021-03-21:0)282151:1,Finland/V3832/2021|EPI_ISL_2031171|2021-02-25:0,Finland/V3840/2021|EPI_ISL_2031172|2021-02-25:0,Finland/V5289/2021|EPI_ISL_2031173|2021-03-02:0,Finland/2888/2021|EPI_ISL_2031141|2021-02-20:0,Finland/2892/2021|EPI_ISL_2031142|2021-02-20:0,Finland/2896/2021|EPI_ISL_2031143|2021-02-20:0,Finland/3483/2021|EPI_ISL_2031145|2021-02-25:0,Finland/V5305/2021|EPI_ISL_2031175|2021-03-02:0,Finland/3491/2021|EPI_ISL_2031146|2021-02-25:0,Finland/4044/2021|EPI_ISL_2031147|2021-03-02:0,Finland/V3791/2021|EPI_ISL_2031169|2021-02-24:0,Finland/V2467/2021|EPI_ISL_2031152|2021-02-18:0,Finland/V2453/2021|EPI_ISL_2031151|2021-02-18:0,Finland/V2819/2021|EPI_ISL_2031154|2021-02-20:0,Finland/V2221/2021|EPI_ISL_2031149|2021-02-17:0,Finland/V2442/2021|EPI_ISL_2031150|2021-02-18:0)282145:1)282144:1,Netherlands/ZH-RIVM-33779/2021|EPI_ISL_2303079|2021-05-10:4,((((Switzerland/SO-ETHZ-540578/2020|EPI_ISL_1408362|2021-03-17:2,(Switzerland/SO-ETHZ-540574/2020|EPI_ISL_1408423|2021-03-17:0,Switzerland/SO-ETHZ-530426/2020|EPI_ISL_1361104|2021-03-11:0)282156:1,Switzerland/SO-ETHZ-531671/2020|EPI_ISL_1361050|2021-03-09:0,Switzerland/SO-UHB-42743936/2021|OU039459.1|2021-03-11:0,Switzerland/SO-UHB-42745127/2021|OU039418.1|2021-03-09:0)282155:1,(Switzerland/BE-ETHZ-531102/2020|EPI_ISL_1360597|2021-03-08:2,(Switzerland/ZH-ETHZ-550765/2020|EPI_ISL_1598026|2021-03-19:2,Switzerland/BE-ETHZ-551102/2020|EPI_ISL_1597909|2021-03-22:6)282158:1,(Switzerland/BE-ETHZ-550158/2020|EPI_ISL_1598215|2021-03-24:1,Switzerland/BE-ETHZ-540378/2020|EPI_ISL_1408252|2021-03-17:1)282159:2,Switzerland/SO-ETHZ-570877/2021|EPI_ISL_1658576|2021-04-06:1,Switzerland/BE-ETHZ-571005/2021|EPI_ISL_1658776|2021-04-07:1,Switzerland/BE-ETHZ-571014/2021|EPI_ISL_1658771|2021-04-07:1,(Switzerland/SO-ETHZ-580174/2021|EPI_ISL_1749809|2021-04-09:1,Switzerland/SO-ETHZ-580134/2021|EPI_ISL_1749810|2021-04-09:2,Switzerland/SO-ETHZ-570172/2021|EPI_ISL_1657759|2021-04-02:0,Switzerland/BL-ETHZ-570818/2021|EPI_ISL_1658722|2021-04-06:0)282160:1,Switzerland/BE-ETHZ-560155/2021|EPI_ISL_1657842|2021-03-29:1,Switzerland/BE-ETHZ-560338/2021|EPI_ISL_1657829|2021-03-30:1,Switzerland/BE-ETHZ-580009/2021|EPI_ISL_1749894|2021-04-12:1,Switzerland/BE-IFIK-894-9068/2021|EPI_ISL_1817971|2021-04-15:2,Switzerland/BE-IFIK-863-8726/2021|EPI_ISL_1817943|2021-04-13:1,Switzerland/BE-IFIK-858-8698/2021|EPI_ISL_1817938|2021-04-13:2,Switzerland/SO-ETHZ-590091/2021|EPI_ISL_1913698|2021-04-21:1,Switzerland/BL-ETHZ-600191/2021|EPI_ISL_2016955|2021-04-24:1,(Switzerland/BS-ETHZ-620215/2021|EPI_ISL_2307749|2021-05-08:0,Switzerland/BL-ETHZ-580304/2021|EPI_ISL_1749915|2021-04-12:0)282161:1,Switzerland/BE-IFIK-878-8883/2021|EPI_ISL_1817958|2021-04-13:0,Switzerland/BE-IFIK-900-9219/2021|EPI_ISL_1817976|2021-04-16:0,Switzerland/BE-ETHZ-530901/2021|EPI_ISL_1760872|2021-03-05:0,Switzerland/BE-ETHZ-570957/2021|EPI_ISL_1658546|2021-04-07:0,Switzerland/SO-ETHZ-561271/2021|EPI_ISL_1682726|2021-04-01:0,Switzerland/ZH-ETHZ-570804/2021|EPI_ISL_1659005|2021-04-06:0,Switzerland/SO-ETHZ-561272/2021|EPI_ISL_1682819|2021-04-01:0,Switzerland/SO-ETHZ-550957/2020|EPI_ISL_1598039|2021-03-20:0,Switzerland/SO-ETHZ-550961/2020|EPI_ISL_1598418|2021-03-20:0,Switzerland/SO-ETHZ-550956/2020|EPI_ISL_1598458|2021-03-20:0,Switzerland/SO-ETHZ-550842/2020|EPI_ISL_1597961|2021-03-19:0)282157:1,Switzerland/SO-ETHZ-570164/2021|EPI_ISL_1658178|2021-04-02:1,Switzerland/BE-IFIK-981-4422/2021|EPI_ISL_1824666|2021-04-19:2,(((Switzerland/BE-UHB-750957301/2021|EPI_ISL_2274444|2021-04-27:0,Switzerland/BE-IFIK-8256-1053/2021|EPI_ISL_1939127|2021-04-26:0)282164:1,Switzerland/SO-ETHZ-591298/2021|EPI_ISL_1914018|2021-04-20:0,Switzerland/BE-IFIK-968-4332/2021|EPI_ISL_1824653|2021-04-19:0,Switzerland/BE-IFIK-1198-5793/2021|EPI_ISL_2153475|2021-05-11:0,Switzerland/BE-IFIK-983-4428/2021|EPI_ISL_1824668|2021-04-19:0,Switzerland/BE-IFIK-969-4337/2021|EPI_ISL_1824654|2021-04-19:0)282163:1,Switzerland/BE-IFIK-978-4418/2021|EPI_ISL_1824663|2021-04-19:1)282162:3,(Switzerland/VD-CHUV-GEN4511/2021|EPI_ISL_1829170|2021-04-19:1,Switzerland/BE-IFIK-881-8902/2021|EPI_ISL_1817961|2021-04-13:0)282165:1,(Denmark/DCGC-88537/2021|EPI_ISL_2024751|2021-04-26:1,Germany/NW-RKI-I-107414/2021|EPI_ISL_1851179|2021-04-06:0,NorthMacedonia/35709/2021|EPI_ISL_1970993|2021-04-04:0,Denmark/DCGC-56597/2021|EPI_ISL_1865097|2021-04-05:0,Denmark/DCGC-66566/2021|EPI_ISL_1875137|2021-04-12:0,Germany/BE-RKI-I-102051/2021|EPI_ISL_1847427|2021-04-22:0,Denmark/DCGC-65342/2021|EPI_ISL_1873913|2021-04-05:0,Denmark/DCGC-72637/2021|EPI_ISL_1881208|2021-04-05:0)282166:1,((Switzerland/BS-ETHZ-590621/2021|EPI_ISL_1913620|2021-04-20:1,Switzerland/BL-ETHZ-590516/2021|EPI_ISL_1914249|2021-04-20:1)282168:1,Switzerland/LU-ETHZ-620453/2021|EPI_ISL_2307780|2021-05-11:1,(Switzerland/BE-IFIK-8468-1076/2021|EPI_ISL_1939154|2021-04-27:0,Switzerland/BE-IFIK-8232-1047/2021|EPI_ISL_1939120|2021-04-26:0,Switzerland/BE-IFIK-8233-1048/2021|EPI_ISL_1939121|2021-04-26:0)282169:1,Switzerland/BE-IFIK-880-8886/2021|EPI_ISL_1817960|2021-04-13:0,Switzerland/BE-IFIK-1113-9922/2021|EPI_ISL_2035977|2021-05-03:0,Switzerland/BE-IFIK-1114-9925/2021|EPI_ISL_2035978|2021-05-03:0)282167:1,Switzerland/BE-IFIK-1145-4407/2021|EPI_ISL_2080969|2021-05-05:3,Germany/HH-RKI-I-145414/2021|EPI_ISL_2129682|2021-05-09:1,Switzerland/BL-ETHZ-610184/2021|EPI_ISL_2212405|2021-05-01:2,(Portugal/PT7445/2021|EPI_ISL_2249027|2021-05-11:4,(Switzerland/AG-ETHZ-610043/2021|EPI_ISL_2212370|2021-04-30:0,Switzerland/NE-ETHZ-610847/2021|EPI_ISL_2152152|2021-05-06:1)282171:2)282170:1,(Switzerland/SO-UHB-42850066/2021|EPI_ISL_2270091|2021-05-10:1,Switzerland/BE-IFIK-1252-1847/2021|EPI_ISL_2277678|2021-05-18:1,Switzerland/BE-IFIK-1175-5386/2021|EPI_ISL_2153452|2021-05-10:0,Switzerland/AG-ETHZ-620624/2021|EPI_ISL_2307536|2021-05-12:0)282172:1,Germany/HH-RKI-I-152873/2021|EPI_ISL_2264136|2021-05-10:1,(Switzerland/SO-ETHZ-600164/2021|EPI_ISL_2017154|2021-04-23:0,Switzerland/BL-ETHZ-590486/2021|EPI_ISL_1913943|2021-04-19:0)282173:2,(Switzerland/ZH-ETHZ-620550/2021|EPI_ISL_2308089|2021-05-12:0,Switzerland/BE-IFIK-1232-0988/2021|EPI_ISL_2227321|2021-05-17:0,Switzerland/GR-ETHZ-620558/2021|EPI_ISL_2307766|2021-05-11:0)282174:2,Switzerland/BE-ETHZ-540709/2020|EPI_ISL_1408128|2021-03-11:0,Switzerland/BE-IFIK-1207-5903/2021|EPI_ISL_2227296|2021-05-12:0,Switzerland/BE-IFIK-876-8852/2021|EPI_ISL_1817956|2021-04-13:0,Switzerland/BE-IFIK-928-9516/2021|EPI_ISL_1811292|2021-04-15:0,Switzerland/BE-IFIK-945-9732/2021|EPI_ISL_1811309|2021-04-16:0,Switzerland/BE-IFIK-941-9714/2021|EPI_ISL_1811305|2021-04-16:0,Switzerland/BE-IFIK-947-9744/2021|EPI_ISL_1811311|2021-04-16:0,Switzerland/BE-ETHZ-581194/2021|EPI_ISL_1750387|2021-04-12:0,Switzerland/BE-ETHZ-560188/2021|EPI_ISL_1658181|2021-03-29:0,Switzerland/BE-IFIK-841-1942/2021|EPI_ISL_1701667|2021-04-04:0,Switzerland/BL-ETHZ-571508/2021|EPI_ISL_1659033|2021-04-08:0,Switzerland/BE-ETHZ-571496/2021|EPI_ISL_1659025|2021-04-08:0,Switzerland/BE-ETHZ-571538/2021|EPI_ISL_1659024|2021-04-08:0,Switzerland/BE-ETHZ-521067/2020|EPI_ISL_1408125|2021-03-03:0,Switzerland/BE-IFIK-8387-1067/2021|EPI_ISL_1939144|2021-04-26:0,Switzerland/BE-IFIK-1107-9880/2021|EPI_ISL_2035953|2021-05-03:0,Switzerland/ZH-UZH-IMV-3ba4895c/2021|EPI_ISL_2136955|2021-05-07:0,Switzerland/SO-ETHZ-620701/2021|EPI_ISL_2307875|2021-05-08:0,Switzerland/SH-ETHZ-620619/2021|EPI_ISL_2307823|2021-05-12:0)282154:1,(Germany/un-RKI-I-069509/2021|EPI_ISL_1573659|2021-03-30:1,(Germany/un-RKI-I-145529/2021|EPI_ISL_2129773|2021-04-30:1,Germany/un-RKI-I-101489/2021|EPI_ISL_1847010|2021-04-15:0)282176:1,Germany/un-RKI-I-069589/2021|EPI_ISL_1573735|2021-03-29:0,Germany/un-RKI-I-074093/2021|EPI_ISL_1640445|2021-04-04:0,Germany/un-RKI-I-074086/2021|EPI_ISL_1640438|2021-04-03:0)282175:1)282153:1,(Switzerland/TI-EOC-902_25843845/2021|EPI_ISL_1993724|2021-04-26:0,Switzerland/TI-EOC-902_25853217/2021|EPI_ISL_1993763|2021-04-29:0)282177:2)282152:1,Germany/NW-RKI-I-127970/2021|EPI_ISL_2111586|2021-04-24:1,Germany/NW-RKI-I-127933/2021|EPI_ISL_2111549|2021-04-25:2,Germany/BY-RKI-I-077754/2021|EPI_ISL_1643342|2021-03-31:6,(England/MILK-DA9CEA/2020|OD921886.1|2020-12-27:0,England/MILK-DA9CCC/2020|OD921893.1|2020-12-27:0)282178:1,(Denmark/DCGC-48645/2021|EPI_ISL_1124847|2021-02-15:0,Denmark/DCGC-49516/2021|EPI_ISL_1125907|2021-02-22:0)282179:1,(Germany/NW-RKI-I-052056/2021|EPI_ISL_1435335|2021-03-17:0,Germany/NW-RKI-I-042237/2021|EPI_ISL_1349425|2021-03-12:0)282180:2,(Norway/7569/2021|EPI_ISL_1579102|2021-03-21:0,Slovenia/5C-015562-KP/2021|EPI_ISL_1335536|2021-03-11:0)282181:1,(Germany/NW-RKI-I-075498/2021|EPI_ISL_1641286|2021-04-08:0,Germany/NW-RKI-I-060703/2021|EPI_ISL_1566205|2021-03-19:0)282182:1,(Lithuania/NMRVI65722/2021|EPI_ISL_1909927|2021-03-31:0,Lithuania/LTU000_NMVRI56058/2021|EPI_ISL_1579562|2021-03-21:0)282183:2,(Denmark/DCGC-76601/2021|EPI_ISL_1885172|2021-03-01:0,Denmark/DCGC-57405/2021|EPI_ISL_1865905|2021-03-01:0,Denmark/DCGC-69068/2021|EPI_ISL_1877639|2021-03-01:0)282184:2,(Slovenia/17-044923-CE/2021|EPI_ISL_2001897|2021-04-20:0,Slovenia/17-028658-KR/2021|EPI_ISL_2162629|2021-04-29:0,Slovenia/17-028361-KR/2021|EPI_ISL_2162619|2021-04-28:0,Slovenia/17-028002-KR/2021|EPI_ISL_2162607|2021-04-26:0,Slovenia/17-024122-KR/2021|EPI_ISL_1817308|2021-04-08:0)282185:1,(Switzerland/GE-HUG-34057815/2021|EPI_ISL_2104626|2021-05-03:0,Switzerland/GE-HUG-34057782/2021|EPI_ISL_2104622|2021-05-03:0)282186:2,(Switzerland/ZH-UZH-IMV-3ba4734f/2021|EPI_ISL_2102277|2021-04-21:0,Switzerland/BE-IFIK-899-9212/2021|EPI_ISL_1817975|2021-04-15:0)282187:1,(Austria/CeMM8470/2021|EPI_ISL_2137267|2021-04-24:0,Austria/CeMM8469/2021|EPI_ISL_2137266|2021-04-19:0)282188:2,England/QEUH-CCC4AE/2020|OD920161.1|2020-12-23:0,Slovenia/17-025906-KR/2021|EPI_ISL_2273253|2021-04-15:0,Austria/KILM265/2021|EPI_ISL_2162228|2021-05:0,Slovenia/197035/2021|EPI_ISL_1988991|2021-04-10:0,NorthMacedonia/36545/2021|EPI_ISL_1972218|2021-04-10:0,France/IDF-HMN-21042010350/2021|EPI_ISL_1755535|2021-03-30:0,Germany/NW-RKI-I-095738/2021|EPI_ISL_1729941|2021-03-30:0,Serbia/Belgrade-3020070302/2021|EPI_ISL_1654812|2021-02-03:0,Germany/un-RKI-I-072872/2021|EPI_ISL_1639644|2021-03-22:0,Croatia/978/2021|EPI_ISL_1443549|2021-02-23:0,Belgium/UGent-3486/2021|EPI_ISL_1404219|2021-03-04:0,Bulgaria/21BG_COV_EU_000027_Pl1/2021|EPI_ISL_1233466|2021-01-07:0,Bulgaria/21BG_COV_EU_000022_Pl1/2021|EPI_ISL_1233461|2021-01-05:0,Denmark/DCGC-50324/2021|EPI_ISL_1126715|2021-02-15:0,USA/VA-DCLS-3344/2020|MW703162.1|20-12:0,USA/VA-DCLS-3342/2020|MW703160.1|20-12:0,England/ALDP-C49C74/2020|OD906369.1|2020-12-11:0,England/QEUH-CCC9BE/2020|OD920171.1|2020-12-23:0,England/QEUH-CCC945/2020|OD920166.1|2020-12-23:0,England/CAMC-D3A7ED/2020|OD923772.1|2020-12-26:0,England/MILK-F887C0/2021|OD940197.1|2021-01-07:0,England/LOND-132556A/2020|20-12-20:0,Slovenia/199874/2021|EPI_ISL_1914764|2021-04-13:0,Slovenia/196942/2021|EPI_ISL_1935532|2021-04-10:0,Germany/BY-MVP-000004469/2021|EPI_ISL_2094860|2021-03-22:0)281843:1)281842:1)281232:1)281075:1,(((England/ALDP-1036AA6/2021|21-01-15:2,(England/ALDP-11D5880/2021|OD966758.1|2021-01-30:1,(England/MILK-11F06A3/2021|OD970337.1|2021-01-30:2,England/MILK-11F0676/2021|OD970345.1|2021-01-30:1)282193:1,((England/MILK-140135A/2021|21-03-15:1,(England/MILK-14B889F/2021|21-03-31:2,(England/ALDP-146760E/2021|21-03-23:2,(England/ALDP-14E1B2B/2021|21-04-07:1,England/ALDP-146B0C0/2021|21-03-24:1,England/ALDP-148DA06/2021|21-03-26:1,England/ALDP-1497447/2021|21-03-26:0,England/ALDP-14AD815/2021|21-03-30:0)282198:1,(England/ALDP-154CFA9/2021|21-04-30:2,England/ALDP-155A166/2021|21-05-03:1,(England/ALDP-15342AB/2021|21-04-24:0,England/ALDP-155E180/2021|21-05-04:1)282200:1,(England/ALDP-15784A5/2021|21-05-08:2,England/ALDP-155B0E0/2021|21-05-04:0,England/ALDP-1562FBC/2021|21-05-06:0)282201:1,England/MILK-1523DCC/2021|21-04-20:2,England/ALDP-1575D34/2021|2021-05-10:2,England/ALDP-15717C1/2021|2021-05-08:1,England/ALDP-156A145/2021|21-05-07:1,England/ALDP-1519D50/2021|21-04-19:0,England/ALDP-1569F2E/2021|21-05-07:0,Northern_Ireland/ALDP-156B4F0/2021|21-05-05:0,England/ALDP-1553BAB/2021|21-04-30:0,England/MILK-1524208/2021|21-04-20:0,England/ALDP-154335B/2021|21-04-24:0,England/ALDP-1543519/2021|21-04-26:0,England/ALDP-152BDB5/2021|21-04-21:0,England/BIRM-BCNXS1/2021|OU032358.1|2021-04-13:0,England/ALDP-154DFB7/2021|21-04-29:0,England/ALDP-154DFD5/2021|21-04-29:0,England/ALDP-15476E5/2021|21-04-26:0,England/ALDP-15468A4/2021|21-04-24:0,England/ALDP-154E0A4/2021|21-04-29:0,England/ALDP-154FE7C/2021|21-04-30:0,England/ALDP-1550203/2021|21-04-30:0,England/ALDP-1550124/2021|21-04-30:0,England/ALDP-155B059/2021|21-05-04:0,England/ALDP-153B787/2021|21-04-26:0,England/ALDP-1562DEF/2021|21-05-06:0,England/ALDP-156214D/2021|21-05-07:0,England/ALDP-1549407/2021|21-04-28:0,England/ALDP-154913D/2021|21-04-28:0,England/ALDP-154A2B1/2021|21-04-28:0,England/ALDP-156C0FB/2021|2021-05-04:0,England/ALDP-156A2BB/2021|21-05-07:0,England/ALDP-1569EA9/2021|21-05-07:0)282199:1,(England/MILK-1517D34/2021|21-04-18:1,(England/ALDP-1570759/2021|2021-05-09:1,England/ALDP-1534593/2021|21-04-23:0,England/MILK-15506DA/2021|21-04-29:0,England/PHEC-30C414/2021|21-04-26:0,England/QEUH-155C401/2021|21-05-03:0)282203:1,((England/QEUH-153DD83/2021|21-04-26:1,England/QEUH-155C234/2021|21-05-04:1,England/ALDP-1556382/2021|21-05-01:0,England/QEUH-153DAF5/2021|21-04-26:0,England/ALDP-153B981/2021|21-04-26:0,England/QEUH-153DD29/2021|21-04-26:0)282205:1,England/QEUH-155C085/2021|21-05-04:2,England/MILK-15179D6/2021|21-04-17:0,England/QEUH-153DAB9/2021|21-04-26:0,England/QEUH-153DD74/2021|21-04-26:0,England/QEUH-1564A31/2021|21-05-06:0,England/QEUH-1564A13/2021|21-05-06:0,England/QEUH-1564A6E/2021|21-05-06:0)282204:1,England/MILK-1517FF2/2021|21-04-18:0,England/MILK-152C570/2021|21-04-21:0,England/ALDP-15254C5/2021|21-04-20:0)282202:2,(England/ALDP-14B7265/2021|21-04-01:0,England/QEUH-14DAC40/2021|21-04-07:0,England/BIRM-BCY1FS/2021|OU031531.1|2021-04-08:0)282206:2,(England/MILK-14F608E/2021|21-04-11:0,England/MILK-1501368/2021|2021-04-12:0)282207:1,England/ALDP-13FA698/2021|21-03-16:0,Scotland/QEUH-151F77A/2021|21-04-20:0,England/ALDP-14C555C/2021|21-04-02:0,England/QEUH-147E543/2021|21-03-25:0,Scotland/QEUH-1530870/2021|21-04-22:0,Scotland/QEUH-152E3CF/2021|21-04-22:0,Scotland/QEUH-153632E/2021|21-04-24:0,Scotland/QEUH-152FCF0/2021|21-04-22:0,England/ALDP-155DCF9/2021|21-05-04:0,England/ALDP-155C89C/2021|21-05-04:0,England/ALDP-155E78E/2021|21-05-04:0,England/ALDP-155663E/2021|21-05-02:0,Scotland/QEUH-152E0AA/2021|21-04-23:0)282197:1,England/ALDP-14B123E/2021|21-03-31:1)282196:1)282195:2,England/MILK-125EFF2/2021|OD984747.1|2021-02-05:0,England/ALDP-143C30B/2021|21-03-13:0,England/ALDP-1430C1B/2021|21-03-10:0,England/MILK-1387F59/2021|21-03-02:0,England/CAMC-130374E/2021|21-02-22:0,England/MILK-1384EE6/2021|21-03-02:0,England/MILK-1357F07/2021|OU028526.1|2021-02-26:0,England/QEUH-12E5330/2021|OU023136.1|2021-02-19:0,England/QEUH-12E52D9/2021|OU023129.1|2021-02-19:0,England/MILK-12605BF/2021|OD984975.1|2021-02-07:0)282194:1,England/CAMC-1299429/2021|OD993664.1|2021-02-15:2,England/MILK-11CFFEE/2021|OD964263.1|2021-01-29:0,England/MILK-12518C7/2021|21-02-07:0,England/CAMC-1262F64/2021|OD983001.1|2021-02-10:0,England/MILK-12600FA/2021|OD984834.1|2021-02-05:0,England/MILK-1205024/2021|OD973393.1|2021-01-27:0,England/MILK-11EBB42/2021|OD970965.1|2021-01-30:0,England/MILK-11EFC1E/2021|OD970255.1|2021-01-30:0,England/MILK-11EFC3C/2021|OD970254.1|2021-01-30:0,England/ALDP-1197019/2021|OD966630.1|2021-01-26:0,England/MILK-11CFE5A/2021|OD964249.1|2021-01-29:0)282192:1,((England/QEUH-138A5CD/2021|21-03-04:1,England/QEUH-13930C0/2021|21-03-05:0,England/QEUH-13DA713/2021|21-03-13:1)282209:1,England/LOND-E0B8D/2021|21-01-31:0,England/CAMC-127FD3D/2021|OD988318.1|2021-02-12:0,England/LOND-E076B/2021|21-01-30:0)282208:1,England/MILK-12914F4/2021|OD996704.1|2021-02-11:1,(England/MILK-1302703/2021|OU016496.1|2021-02-20:5,England/MILK-139892A/2021|21-03-04:1,(England/CAMC-1381EE9/2021|21-02-16:0,England/BIRM-BCYUQD/2021|21-02-01:0)282211:2,England/BIRM-70B19/2021|21-01-18:0,England/CAMC-139B3DE/2021|21-02-20:0)282210:1,England/ALDP-1302ADD/2021|OU016125.1|2021-02-21:1,(((England/MILK-140FBEB/2021|21-03-17:1,England/MILK-13E2F89/2021|21-03-13:0)282214:1,England/CAMC-141D8C5/2021|21-03-12:2,England/MILK-1443152/2021|21-03-21:1,(England/ALDP-145E804/2021|21-03-22:1,(England/ALDP-1498543/2021|21-03-25:0,England/NOTT-253136/2021|OU032567.1|2021-03-16:0)282216:1,England/ALDP-143D953/2021|21-03-20:0,England/ALDP-1494BAF/2021|21-03-27:0)282215:1,England/RAND-150A45D/2021|2021-04-14:1,(England/MILK-14E908E/2021|21-04-09:1,(England/MILK-151F279/2021|21-04-11:0,England/MILK-14E8D88/2021|21-04-09:0)282218:1,(England/MILK-153EB1F/2021|21-04-26:0,England/MILK-15430EB/2021|21-04-22:0,England/MILK-15421AD/2021|21-04-26:0)282219:3,England/MILK-14E8FCE/2021|21-04-09:0,England/MILK-14E8CD6/2021|21-04-09:0)282217:1,(England/MILK-14BF7AA/2021|21-04-02:0,England/MILK-14DCB14/2021|21-04-05:0)282220:1,(England/MILK-14F6112/2021|21-04-10:0,England/MILK-14F91F1/2021|21-04-12:0)282221:1,(England/MILK-14E052E/2021|21-04-06:0,England/RAND-1492E6C/2021|21-03-28:0,England/RAND-14E2058/2021|21-04-07:0)282222:2,England/CAMC-1396FB1/2021|21-03-05:0,England/RAND-15157FC/2021|21-04-17:0,England/NORW-22AE9B/2021|21-03-21:0,England/RAND-14859B6/2021|21-03-26:0,England/MILK-14A73B0/2021|21-03-25:0,England/MILK-14E29B7/2021|21-04-07:0,England/RAND-150A402/2021|2021-04-14:0,England/RAND-14902EA/2021|21-03-26:0,England/MILK-149A857/2021|21-03-28:0,England/MILK-14DB90C/2021|21-03-25:0,England/RAND-1485D32/2021|21-03-26:0,England/RAND-150A4E4/2021|2021-04-14:0,England/MILK-1471258/2021|21-03-24:0,England/MILK-14574F8/2021|21-03-22:0,England/MILK-144CA9A/2021|21-03-21:0,England/MILK-141ACDB/2021|21-03-18:0,England/RAND-1458BA7/2021|21-03-21:0,England/ALDP-13C756A/2021|21-03-10:0,England/MILK-13E303A/2021|21-03-13:0,England/RAND-13DD83B/2021|21-03-11:0,England/RAND-13F0FF1/2021|21-03-07:0)282213:1,England/ALDP-14278D7/2021|21-03-10:1,England/ALDP-14389FE/2021|21-03-11:1,England/MILK-13F4221/2021|21-03-12:1,(England/MILK-149C943/2021|21-03-27:3,England/ALDP-144C7A2/2021|21-03-21:0,England/ALDP-14D3BE0/2021|21-04-05:0)282223:1,England/ALDP-14D3728/2021|21-04-04:1,England/MILK-14B1614/2021|21-03-28:1,(England/MILK-1457786/2021|21-03-21:0,England/MILK-1457926/2021|21-03-21:0)282224:2,(England/ALDP-145C1FC/2021|21-03-22:0,England/ALDP-1452BBC/2021|21-03-22:0,England/MILK-145756E/2021|21-03-21:0)282225:1,England/MILK-132F1A8/2021|OU025224.1|2021-02-24:0,England/MILK-14BB39B/2021|21-03-25:0,England/MILK-14BEF1C/2021|21-04-01:0,England/ALDP-14A1125/2021|21-03-28:0,England/MILK-14A4377/2021|21-03-25:0,England/MILK-1472A9B/2021|21-03-20:0,England/MILK-1455F17/2021|21-03-21:0,England/ALDP-1427EF3/2021|21-03-12:0,England/ALDP-14274D3/2021|21-03-12:0,England/ALDP-1427804/2021|21-03-10:0,England/MILK-141935F/2021|21-03-17:0,England/ALDP-14279D4/2021|21-03-11:0,England/ALDP-14278C8/2021|21-03-10:0,England/MILK-1324AA8/2021|21-02-23:0)282212:1,(Wales/ALDP-13BA263/2021|21-03-03:1,Wales/ALDP-133A8D2/2021|OU037285.1|2021-02-24:0,Wales/ALDP-13BA782/2021|21-03-03:0,Wales/ALDP-1368765/2021|21-02-28:0,Wales/PHWC-4DE4B0/2021|21-03-11:0,Wales/ALDP-1388750/2021|21-03-03:0,Wales/PHWC-4DADB9/2021|21-03-06:0,Wales/PHWC-4DAD13/2021|21-03-05:0,Wales/PHWC-4DAD6E/2021|21-03-05:0,England/ALDP-133DB30/2021|OU036403.1|2021-02-26:0,Wales/ALDP-133982E/2021|OU029209.1|2021-02-24:0,England/ALDP-130AB3C/2021|OU017434.1|2021-02-19:0)282226:1,(England/MILK-13A3801/2021|21-03-04:3,Wales/ALDP-110AEDB/2021|OD976941.1|2021-01-21:4)282227:1,((England/MILK-13ED759/2021|21-03-13:2,England/MILK-13CA3D6/2021|21-03-10:0)282229:1,England/MILK-13F5211/2021|21-03-14:1,England/QEUH-138B82D/2021|21-03-04:0,England/ALDP-142A142/2021|21-03-11:0,England/QEUH-138B535/2021|21-03-04:0,England/MILK-1401053/2021|21-03-15:0)282228:1,England/CAMC-FB4743/2021|OD934902.1|2021-01-11:0,England/CAMC-1383209/2021|21-03-03:0,England/MILK-13AC361/2021|21-03-06:0,England/ALDP-1197389/2021|OD981249.1|2021-01-26:0,England/ALDP-11CD1DB/2021|OD966673.1|2021-01-30:0,England/BIRM-6E871/2021|21-01-13:0,England/ALDP-119D4CC/2021|OD960415.1|2021-01-27:0)282191:1,(England/CAMC-129335F/2021|OD985161.1|2021-02-13:1,England/MILK-123172A/2021|OD982096.1|2021-02-04:0,England/MILK-1261C40/2021|OD985074.1|2021-02-06:0)282230:1,England/BIRM-6DAE5/2021|21-01-04:0,England/ALDP-E864AE/2021|OD930844.1|2021-01-02:0,England/BIRM-71019/2020|20-12-30:0)282190:1,England/QEUH-E46273/2021|OD926375.1|2021-01-03:1,England/SHEF-10D55F3/2021|21-01-19:1,England/BIRM-6FA7A/2021|21-01-08:1,(England/MILK-1089770/2021|OD948867.1|2021-01-15:1,((England/CAMC-139CD84/2021|21-02-19:1,England/MILK-130469B/2021|OU016272.1|2021-02-19:0,England/MILK-12ED927/2021|OU019049.1|2021-02-18:0,England/MILK-129C769/2021|OU012368.1|2021-02-12:0)282233:1,England/MILK-13206C6/2021|21-02-19:2,(England/ALDP-14772E9/2021|21-03-24:1,England/ALDP-14F41F6/2021|2021-04-11:2,England/MILK-14700C8/2021|21-03-22:1,England/ALDP-143CCC4/2021|21-03-21:0,England/ALDP-1497702/2021|21-03-27:0,England/ALDP-14974CF/2021|21-03-27:0,England/ALDP-14952D6/2021|21-03-27:0,England/ALDP-14507D8/2021|21-03-22:0)282234:4,England/CAMC-135BF7C/2021|OU034968.1|2021-02-10:0,England/CAMC-135BF21/2021|OU034898.1|2021-02-10:0)282232:1,England/MILK-115193E/2021|OD955355.1|2021-01-21:0,England/MILK-1190F8C/2021|OD960900.1|2021-01-26:0)282231:1,(England/BIRM-6DB2E/2021|21-01-04:0,(England/QEUH-13B0DC6/2021|21-03-08:2,England/ALDP-1438509/2021|21-03-17:1,England/BIRM-BCY3X5/2021|FR993760.1|2021-03-03:0,England/MILK-12B5876/2021|OD995357.1|2021-02-14:0,England/CAMC-139BB7C/2021|21-02-26:0,England/QEUH-12FB8A1/2021|21-02-21:0)282236:2)282235:2,((England/QEUH-15007C7/2021|2021-02-22:0,(England/QEUH-13E8518/2021|21-03-14:1,England/QEUH-1454E66/2021|21-03-22:1,England/ALDP-14595A8/2021|21-03-22:1,(England/ALDP-14CADAA/2021|21-04-02:1,England/QEUH-147F72E/2021|21-03-27:0,England/QEUH-147F894/2021|21-03-27:0,England/QEUH-147B5CE/2021|21-03-25:0)282240:1,England/QEUH-13F4A0B/2021|21-03-16:1,England/ALDP-149052D/2021|21-03-25:1,(England/QEUH-145E87D/2021|21-03-23:0,England/QEUH-1448506/2021|21-03-22:0)282241:1,England/QEUH-13E8220/2021|21-03-14:0,England/ALDP-148FAD7/2021|21-03-26:0,England/QEUH-14C7BFE/2021|21-04-03:0,England/QEUH-147BE3C/2021|21-03-25:0,England/QEUH-146A2BC/2021|21-03-24:0,England/QEUH-145E97A/2021|21-03-23:0,England/QEUH-1442BEC/2021|21-03-22:0,England/QEUH-1454DB4/2021|21-03-22:0,England/ALDP-145962D/2021|21-03-22:0,England/QEUH-14554CD/2021|21-03-22:0,England/QEUH-1455603/2021|21-03-22:0,England/QEUH-143147C/2021|21-03-20:0,England/QEUH-1417245/2021|21-03-18:0,England/QEUH-144129D/2021|21-03-21:0,England/ALDP-1439AFA/2021|21-03-18:0,England/QEUH-143FA8B/2021|21-03-22:0,England/QEUH-13E83A5/2021|21-03-14:0,England/QEUH-13E85DC/2021|21-03-14:0,England/QEUH-13E628C/2021|21-03-15:0)282239:2)282238:1,England/QEUH-1237690/2021|21-02-08:0,England/ALDP-12B9EBC/2021|OU011271.1|2021-02-14:0)282237:2,England/QEUH-1373EF9/2021|21-03-02:3,(England/ALDP-10ED464/2021|OD977350.1|2021-01-21:2,England/ALDP-11CD690/2021|OD966872.1|2021-01-30:3)282242:1,England/MILK-108AF1D/2021|OD978027.1|2021-01-16:1,England/MILK-1168187/2021|OD955062.1|2021-01-24:1,((England/ALDP-12B34CF/2021|OU011193.1|2021-02-15:1,(Wales/PHWC-PYBDWA/2021|21-03-20:1,England/ALDP-13FC292/2021|21-03-15:2,England/ALDP-13C76A3/2021|21-03-10:0,England/ALDP-1427AC2/2021|21-03-11:0,England/ALDP-143AF81/2021|21-03-12:0,England/ALDP-143B0F6/2021|21-03-12:0,England/ALDP-143BFF9/2021|21-03-12:0,England/ALDP-13FFD43/2021|21-03-15:0)282245:1,(Wales/PHWC-4DE1E6/2021|21-03-13:0,Wales/PHWC-4DE1D7/2021|21-03-13:0,Wales/PHWC-4DD3B4/2021|21-03-13:0)282246:1,England/LIVE-E09063/2021|21-03-11:0,England/LIVE-E07803/2021|21-03-07:0)282244:1,England/ALDP-12A10B1/2021|OD987699.1|2021-02-12:0)282243:1,(England/ALDP-119C937/2021|OD960108.1|2021-01-27:1,(England/ALDP-12C572B/2021|21-02-16:1,(England/ALDP-12C6C1C/2021|21-02-15:0,England/ALDP-12AB04E/2021|OD993841.1|2021-02-14:2)282249:1,England/ALDP-125D281/2021|OD981720.1|2021-02-07:0,England/ALDP-12A08D8/2021|OD987565.1|2021-02-12:0,England/ALDP-1425657/2021|21-03-10:0,England/ALDP-12DB977/2021|21-02-18:0,England/ALDP-12AB1F0/2021|OD993868.1|2021-02-14:0,England/ALDP-1278F4D/2021|OD982832.1|2021-02-09:0,England/QEUH-12C9499/2021|OU013470.1|2021-02-18:0)282248:3,(England/ALDP-133DD2B/2021|OU036150.1|2021-02-26:1,England/ALDP-12D8E7B/2021|OU013257.1|2021-02-16:0,England/ALDP-1294CBD/2021|21-02-11:0,England/ALDP-130508D/2021|OU026180.1|2021-02-18:0,England/ALDP-12EAB9D/2021|OU019457.1|2021-02-18:0,England/QEUH-12E50B1/2021|OU022851.1|2021-02-20:0,England/QEUH-12E5084/2021|OU022856.1|2021-02-20:0,England/ALDP-129452B/2021|OD989015.1|2021-02-11:0,England/ALDP-12945D0/2021|OD988696.1|2021-02-11:0,England/ALDP-1294691/2021|OD988699.1|2021-02-11:0,England/ALDP-129FD64/2021|OD986057.1|2021-02-12:0)282250:1,(England/ALDP-12EC700/2021|OU019692.1|2021-02-18:0,England/ALDP-133DA06/2021|OU036145.1|2021-02-25:0)282251:1,England/ALDP-11D601E/2021|OD968127.1|2021-01-30:0,England/ALDP-13A3045/2021|21-03-05:0)282247:2,(England/QEUH-1300E3D/2021|OU022430.1|2021-02-22:1,(England/QEUH-137DC5F/2021|21-03-03:2,England/QEUH-13355C1/2021|OU028579.1|2021-02-25:0,England/ALDP-139FDDC/2021|21-03-05:0)282253:2,England/MILK-134AA42/2021|OU035807.1|2021-02-25:1,England/MILK-13FCB1F/2021|21-03-13:1,England/QEUH-130184D/2021|OU022516.1|2021-02-22:0,Northern_Ireland/RAND-1432842/2021|21-02-25:0,England/QEUH-13D5C37/2021|21-03-12:0,England/QEUH-138A008/2021|21-03-04:0,England/QEUH-13711D4/2021|21-03-02:0,England/QEUH-1312A9E/2021|21-02-23:0,England/QEUH-13523D3/2021|21-02-27:0,England/MILK-13706F4/2021|OU036085.1|2021-02-28:0,England/ALDP-136E0CE/2021|OU034627.1|2021-02-28:0,England/QEUH-135E2AD/2021|OU034505.1|2021-02-28:0,England/QEUH-13365FD/2021|OU028703.1|2021-02-25:0,England/QEUH-13018B6/2021|OU026423.1|2021-02-22:0,England/QEUH-12E90DB/2021|OU022751.1|2021-02-21:0,Northern_Ireland/NIRE-0003c6/2021|21-03-02:0)282252:2,(England/CAMC-1508FB8/2021|2021-04-14:1,England/PHEC-3047B9/2021|21-03-29:1)282254:2,England/OXON-F62234/2021|21-01-29:1,(England/MILK-129160D/2021|OD996928.1|2021-02-11:0,England/CAMC-12992E3/2021|OD993656.1|2021-02-15:0)282255:2,England/BIRM-6DFF5/2020|20-12-25:0,England/MILK-11DEE85/2021|21-02-01:0,England/CAMC-12599CC/2021|21-02-08:0,England/ALDP-10E86AF/2021|OD977646.1|2021-01-20:0,England/ALDP-11961F9/2021|OD966334.1|2021-01-26:0,England/ALDP-1196083/2021|OD966345.1|2021-01-26:0,England/BIRM-71143/2020|20-12-28:0,England/CAMC-1063FA1/2021|OD941743.1|2021-01-15:0,England/SHEF-10CFB36/2021|21-01-19:0,England/PHEC-156BFA/2021|21-01-19:0,England/PHEC-156C06/2021|21-01-19:0,England/PHEC-155E01/2021|21-01-18:0,England/ALDP-115CDA0/2021|OD953740.1|2021-01-25:0,England/ALDP-115CE52/2021|OD954254.1|2021-01-25:0,England/LOND-12E4683/2021|21-02-01:0)282189:1,England/MILK-14C7824/2021|21-04-03:1,USA/IL-CDC-LC0040217/2021|MZ036151.1|2021-04-05:1,England/MILK-14DB67E/2021|21-03-18:1,Austria/MUIV-0032/2021|EPI_ISL_1712580|2021-03-16:2,env/Austria/CeMM7292/2021|EPI_ISL_1670971|2021-04-05:1,env/Austria/CeMM7228/2021|EPI_ISL_1670967|2021-04-01:1,env/Austria/CeMM7324/2021|EPI_ISL_1671034|2021-04-07:1,Ireland/D-NVRL-g21IRL23986/2021|EPI_ISL_1696530|2021-01-26:1,Wales/PHWC-PYDBFI/2021|21-03-31:1,USA/FL-CDC-LC0041270/2021|MZ036996.1|2021-04-11:1,USA/IL-CDC-LC0049389/2021|MZ073271.1|2021-04-17:2,Netherlands/LI-RIVM-26919/2021|EPI_ISL_1792220|2021-04-09:1,USA/VA-CDC-LC0049066/2021|MZ073035.1|2021-04-14:1,Netherlands/NH-RIVM-27910/2021|EPI_ISL_1792278|2021-03-26:1,Poland/WGS-CoV_PZH-LUM-0036/2021|EPI_ISL_1744883|2020-04-02:2,(USA/TN-CDC-LC0047979/2021|MZ072129.1|2021-04-15:2,USA/MA-CDC-LC0041029/2021|MZ036708.1|2021-04-07:2,USA/IL-CDC-LC0061380/2021|EPI_ISL_2306547|2021-05-14:1,Italy/TAA-1900568858/2021|EPI_ISL_2047577|2021-04-26:3)282256:1,USA/IN-CDC-LC0048607/2021|MZ072814.1|2021-04-16:2,Germany/NW-RKI-I-107597/2021|EPI_ISL_1851360|2021-04-07:1,England/SGUH-1050E/2021|21-01-01:1,Sweden/4010454964/2021|EPI_ISL_1903925|2021-03-11:1,Denmark/DCGC-65134/2021|EPI_ISL_1873705|2021-02-22:1,Japan/IC-1071/2021|EPI_ISL_1927105|2021-03-26:5,(USA/NC-CDC-LC0051861/2021|MZ142554.1|21-04-22:1,(England/ALDP-C3AAF4/2020|OD910117.1|2020-12-09:1,England/QEUH-C93613/2020|OD917815.1|2020-12-16:1,England/MILK-11D0A25/2021|OD964349.1|2021-01-29:1,England/CAMC-1178807/2021|OD972238.1|2021-01-13:1,England/MILK-11C999B/2021|21-01-31:3,England/LOND-13277EA/2021|21-01-27:3,(Switzerland/ZH-ETHZ-510207/2021|OU011671.1|2021-02-19:1,(Greece/KEDY_86609/2021|EPI_ISL_1497462|2021-02-26:0,Greece/KEDY_87847/2021|EPI_ISL_1497463|2021-03-01:1,Greece/93937/2021|EPI_ISL_1630246|2021-03-19:1,Greece/1068/2021|EPI_ISL_1920730|2021-04-08:1,(Greece/1411/2021|EPI_ISL_1920745|2021-04-09:0,Greece/581/2021|EPI_ISL_1920778|2021-04-07:0)282261:1)282260:1,((Germany/BE-ChVir-LB-210507-5764/2021|EPI_ISL_2107859|2021-04-27:3,CzechRepublic/192312-21cs/2021|EPI_ISL_1970599|2021-04-26:12)282263:1,Greece/94066/2021|EPI_ISL_1630203|2021-03-21:0,Greece/90678/2021|EPI_ISL_1503170|2021-03-09:0)282262:1,Greece/93943/2021|EPI_ISL_1630202|2021-03-19:2,Greece/1587/2021|EPI_ISL_1920765|2021-04-10:1,Greece/728/2021|EPI_ISL_1920805|2021-04-07:4,Greece/649/2021|EPI_ISL_1920794|2021-04-07:3,Greece/757/2021|EPI_ISL_1920807|2021-04-08:1,Greece/KEDY_1090/2021|EPI_ISL_1920682|2021-04-08:1,(Greece/KEDY_87888/2021|EPI_ISL_1497464|2021-03-01:0,Greece/V1000/2021|EPI_ISL_2233787|2021-05-04:4,(Greece/EKAR_90202/2021|EPI_ISL_1920641|2021-04-05:0,Greece/EKAR_88590/2021|EPI_ISL_1920628|2021-04-01:0)282265:3)282264:1,(Greece/1400/2021|EPI_ISL_1920743|2021-04-09:2,Greece/93033/2021|EPI_ISL_1630244|2021-03-17:1)282266:1,(Greece/V1110/2021|EPI_ISL_2235230|2021-05-11:2,(Greece/V1115/2021|EPI_ISL_2235235|2021-05-10:0,Greece/V1123/2021|EPI_ISL_2235242|2021-05-13:0)282268:2,Greece/V849/2021|EPI_ISL_1964137|2021-04-22:0,Greece/V1012/2021|EPI_ISL_2233797|2021-05-05:0,Greece/V978/2021|EPI_ISL_2233889|2021-04-26:0,Greece/V836/2021|EPI_ISL_1964126|2021-04-19:0)282267:5,Greece/184692/2021|EPI_ISL_2302153|2021-04-24:1,Greece/KEDY_88843/2021|EPI_ISL_1497466|2021-03-04:0,Greece/KEDY_75815/2021|EPI_ISL_1497461|2021-02-01:0)282259:3,(England/CAMC-F7BB2E/2021|OD932720.1|2021-01-09:1,England/MILK-EB6B28/2021|OD927370.1|2021-01-02:0,((France/IDF-IPP01644/2021|EPI_ISL_954028|2021:1,(USA/FL-BPHL-1708/2021|MW894237.1|21-03-15:1,USA/CO-CDPHE-2100600335/2021|EPI_ISL_1539988|2021-03-10:1,USA/CA-CDC-FG-007734/2021|MW910952.1|21-03-03:1,USA/CA-CDC-FG-006270/2021|MW910613.1|21-03-05:1,(France/IDF-IPP04754/2021|EPI_ISL_1262869|2021-03-01:0,(USA/IL-CDC-LC0041892/2021|MZ037422.1|2021-04-01:1,USA/IL-CDC-ASC210046059/2021|MZ025733.1|21-04-03:1,(USA/MI-CDC-STM-000056473/2021|MZ101249.1|2021-04-13:2,USA/MI-CDC-ASC210056227/2021|MZ211018.1|2021-04-11:1,USA/MI-CDC-ASC210044633/2021|MZ025321.1|21-04-04:0,USA/MI-CDC-ASC210069163/2021|MZ214519.1|2021-04-13:0,USA/MI-CDC-ASC210044636/2021|MZ025324.1|21-04-04:0)282275:2,(USA/MI-CDC-ASC210041355/2021|MZ075973.1|2021-04-01:1,USA/MI-CDC-ASC210047595/2021|MZ075371.1|2021-04-06:0,USA/MI-CDC-ASC210069167/2021|MZ214523.1|2021-04-13:0,USA/MI-CDC-ASC210050734/2021|MZ085550.1|2021-04-07:0)282276:1,USA/MI-CDC-ASC210028394/2021|MZ023974.1|21-03-30:2,USA/IL-CDC-QDX23572408/2021|MZ006155.1|21-04-01:2,(USA/MI-CDC-ASC210040353/2021|MZ023781.1|21-03-31:2,USA/MI-CDC-ASC210024879/2021|MZ023282.1|21-03-29:0,USA/MI-CDC-ASC210035561/2021|MZ184475.1|2021-04-28:0)282277:1,USA/MI-CDC-ASC210024837/2021|MZ023247.1|21-03-29:1,USA/MI-CDC-ASC210055882/2021|MZ211938.1|2021-04-10:1,USA/MI-CDC-ASC210056332/2021|MZ211167.1|2021-04-11:2,(USA/IL-CDC-ASC210068965/2021|MZ213315.1|2021-04-13:0,USA/IL-CDC-ASC210070909/2021|MZ215457.1|2021-04-14:1,(USA/NY-PRL-2021_0419_01H19/2021|EPI_ISL_1717485|2021-04-16:0,USA/NY-PRL-2021_0416_00F19/2021|EPI_ISL_1634277|2021-04-14:0)282279:1)282278:1,USA/MI-CDC-ASC210054902/2021|MZ211690.1|2021-04-10:1,USA/MI-CDC-LC0055805/2021|MZ181483.1|21-04-28:2,(USA/MI-CDC-ASC210074088/2021|MZ184042.1|2021-04-18:1,USA/MI-CDC-ASC210071253/2021|MZ215084.1|2021-04-15:0)282280:1,(USA/MI-CDC-ASC210023529/2021|MZ022934.1|21-03-28:0,(USA/TN-CDC-ASC210058286/2021|MZ238714.1|2021-05-04:1,USA/TX-HMH-MCoV-44134/2021|EPI_ISL_2225353|2021-04-29:1,USA/TX-CDC-STM-000069265/2021|MZ278713.1|2021-05-04:1,USA/TX-CDC-ASC210037563/2021|MZ282094.1|2021-04-30:0,USA/FL-CDC-STM-000070270/2021|MZ291111.1|2021-05-06:0,USA/TX-CDC-ASC210037345/2021|MZ282580.1|2021-04-30:0,USA/TX-CDC-ASC210061535/2021|MZ244498.1|2021-05-09:0,USA/TX-CDC-ASC210035439/2021|MZ184187.1|2021-04-28:0)282282:3,(USA/MI-CDC-ASC210039223/2021|MW990993.1|21-03-31:0,USA/MI-CDC-ASC210043504/2021|MZ018845.1|21-04-03:1)282283:1)282281:1,USA/MI-CDC-ASC210075716/2021|MZ186911.1|2021-04-18:1,((USA/TX-CDC-ASC210033586/2021|MZ196064.1|2021-04-25:1,USA/TX-CDC-ASC210033591/2021|MZ196069.1|2021-04-25:0,USA/TX-TCH-TCMC00416-0421/2021|EPI_ISL_2135006|2021-04-23:0)282285:1,USA/TX-CDC-ASC210061116/2021|MZ244465.1|2021-05-08:2,(USA/TX-CDC-STM-000070034/2021|MZ290901.1|2021-05-06:2,USA/CA-CDC-FG-034834/2021|MZ287574.1|2021-05-17:3,USA/TX-CDC-FG-032177/2021|MZ222912.1|2021-05-04:0,USA/TX-CDC-FG-034392/2021|MZ287592.1|2021-05-10:0,USA/CA-CDC-QDX24799276/2021|EPI_ISL_2304533|2021-05-09:0)282286:1,USA/FL-BPHL-3273/2021|EPI_ISL_2277895|2021-05-06:2,USA/TN-CDC-ASC210038363/2021|MZ283044.1|2021-05-03:0,USA/TX-CDC-QDX24758399/2021|MZ288137.1|2021-05-09:0,USA/TX-HMH-MCoV-41259/2021|EPI_ISL_2222806|2021-04-18:0,USA/TX-CDC-QDX24564179/2021|MZ274698.1|2021-05-03:0,USA/TX-CDC-QDX24564178/2021|MZ274656.1|2021-05-03:0,USA/TX-CDC-QDX24564209/2021|MZ274660.1|2021-05-03:0,USA/TX-CDC-ASC210063886/2021|EPI_ISL_2280555|2021-05-13:0)282284:2,USA/MI-CDC-ASC210038206/2021|MZ240267.1|2021-05-02:2,USA/NY-CDC-LC0056911/2021|MZ252362.1|2021-05-05:5,USA/MI-CDC-ASC210029185/2021|MZ284484.1|2021-04-21:1,(USA/IL-CDC-ASC210061107/2021|MZ244457.1|2021-05-08:1,USA/IL-S21WGS1431/2021|EPI_ISL_2086534|2021-04-19:0)282287:1,(USA/MI-CDC-ASC210072938/2021|MZ271262.1|2021-04-16:1,USA/MI-CDC-ASC210058216/2021|MZ238795.1|2021-05-03:4)282288:1,(USA/MI-CDC-QDX24520576/2021|MZ270498.1|2021-04-30:1,USA/MI-CDC-LC0049123/2021|MZ073217.1|2021-04-16:0)282289:4,USA/MI-CDC-ASC210072144/2021|MZ270960.1|2021-04-15:1,(USA/MI-CDC-STM-000067810/2021|MZ279484.1|2021-04-29:3,USA/GA-CDC-ASC210052568/2021|MZ084852.1|2021-04-08:0)282290:3,USA/IL-CDC-QDX24758262/2021|MZ288113.1|2021-05-05:2,USA/IL-CDC-QDX24155632/2021|MZ152330.1|21-04-20:1,(USA/MI-CDC-STM-000060885/2021|MZ163574.1|21-04-22:0,USA/MI-CDC-ASC210056234/2021|MZ211025.1|2021-04-11:0)282291:1,(USA/TX-CDC-FG-034181/2021|MZ243261.1|2021-04-30:0,USA/CO-CDPHE-2100779537/2021|EPI_ISL_2195251|2021-04-01:0)282292:2,USA/MI-CDC-STM-000041041/2021|MW912244.1|21-03-20:0,USA/MI-CDC-ASC210033399/2021|MZ284618.1|2021-04-26:0,USA/MI-CDC-ASC210030684/2021|MZ283925.1|2021-04-22:0,USA/MI-CDC-ASC210056508/2021|MZ211229.1|2021-04-09:0,USA/IL-CDC-ASC210056060/2021|MZ210965.1|2021-04-11:0,USA/MI-CDC-ASC210070229/2021|MZ212528.1|2021-04-14:0,USA/MI-CDC-ASC210068143/2021|MZ213600.1|2021-04-13:0,USA/MI-CDC-ASC210068708/2021|MZ214457.1|2021-04-12:0,USA/IN-CDC-LC0049398/2021|MZ073082.1|2021-04-14:0,USA/MI-CDC-ASC210023820/2021|MZ023031.1|21-03-27:0,USA/IL-CDC-ASC210023506/2021|MZ022913.1|21-03-28:0,USA/IL-CDC-ASC210023503/2021|MZ022910.1|21-03-28:0,USA/MI-CDC-ASC210041356/2021|MZ075974.1|2021-04-01:0,USA/MI-CDC-ASC210053830/2021|MZ022329.1|21-04-09:0,USA/MI-CDC-ASC210043854/2021|MZ074674.1|2021-04-03:0,USA/IL-CDC-STM-000046860/2021|MZ006808.1|21-03-30:0,USA/MI-CDC-STM-000051451/2021|MZ034979.1|2021-04-06:0,USA/MI-CDC-ASC210043510/2021|MZ015441.1|21-04-03:0,USA/MI-CDC-ASC210044003/2021|MZ074790.1|2021-04-02:0,USA/MI-CDC-ASC210018884/2021|MW968913.1|2021-03-25:0,USA/MI-CDC-ASC210019181/2021|MW993607.1|2021-03-24:0,USA/MI-CDC-QDX23009005/2021|MW904716.1|21-03-16:0,USA/IL-CDC-QDX23134360/2021|MW905465.1|21-03-18:0,USA/MI-CDC-ASC210051598/2021|MZ085150.1|2021-04-08:0,USA/MI-CDC-ASC210050825/2021|MZ085624.1|2021-04-07:0,USA/MI-CDC-ASC210052027/2021|MZ085195.1|2021-04-08:0,USA/MI-CDC-ASC210040079/2021|MZ083477.1|2021-04-01:0,USA/MI-CDC-LC0049708/2021|MZ140758.1|21-04-18:0,USA/WI-CDC-LC0049854/2021|MZ140688.1|21-04-19:0,USA/MI-CDC-2-4283120/2021|MZ143804.1|21-04-20:0,USA/NV-CDC-ASC210036229/2021|MZ185078.1|2021-04-29:0,USA/MI-CDC-ASC210029247/2021|MZ186592.1|2021-04-21:0,USA/MI-CDC-ASC210075753/2021|MZ186936.1|2021-04-19:0,USA/MI-CDC-ASC210034013/2021|MZ195451.1|2021-04-26:0,USA/MI-UM-10039621520/2021|EPI_ISL_2100404|2021-05-05:0,USA/MI-CDC-STM-000062550/2021|MZ201993.1|21-04-24:0,USA/MI-CDC-STM-000062563/2021|MZ206426.1|2021-04-23:0,USA/MI-CDC-FG-032005/2021|MZ222821.1|2021-05-03:0)282274:1)282273:1,USA/CO-CDC-FG-017717/2021|MW933758.1|21-03-30:1,(USA/CO-CDC-FG-019135/2021|MW933229.1|21-03-29:1,USA/IL-CDC-LC0038326/2021|MZ002255.1|2021-03-29:1,(USA/IL-CDC-ASC210056057/2021|MZ210962.1|2021-04-10:1,USA/IL-CDC-ASC210054842/2021|MZ211582.1|2021-04-10:1,USA/IL-CDC-QDX23572580/2021|MW964723.1|21-04-02:0,USA/IL-CDC-STM-000045311/2021|EPI_ISL_1580889|2021-03-29:0,USA/IL-CDC-QDX24042316/2021|MZ131538.1|21-04-16:0)282294:1,USA/IL-CDC-ASC210042167/2021|MZ074362.1|2021-04-02:2,USA/IL-CDC-ASC210022494/2021|MZ022765.1|21-03-27:3,((USA/NV-CDC-LC0045093/2021|MZ069718.1|2021-04-15:1,USA/NV-CDC-LC0039245/2021|MZ003362.1|2021-04-01:3)282296:1,USA/FL-CDC-ASC210029212/2021|MZ186570.1|2021-04-21:1,USA/CA-CDC-ASC210031101/2021|MZ188410.1|2021-04-23:2,USA/NV-CDC-ASC210033212/2021|MZ195546.1|2021-04-26:2,USA/FL-CDC-STM-000065893/2021|MZ228703.1|2021-04-27:1,USA/CA-CDC-STM-000050123/2021|MZ035102.1|2021-04-06:0,USA/MI-CDC-ASC210057426/2021|MZ210596.1|2021-04-11:0,USA/CA-CDC-STM-000052984/2021|MZ059085.1|21-04-09:0,USA/CA-CDC-STM-000055158/2021|MZ060769.1|21-04-11:0,England/CAMC-14F23D4/2021|2021-04-09:0,USA/FL-CDC-QDX23678181/2021|MZ015095.1|21-04-07:0,USA/FL-BPHL-2890/2021|MZ239949.1|2021-04-23:0,USA/IN-CDC-STM-000063162/2021|MZ201801.1|21-04-24:0)282295:1,(USA/MN-CDC-ASC210044754/2021|MZ025189.1|21-04-03:1,USA/IL-CDC-ASC210012140/2021|MW967575.1|2021-03-19:0)282297:1,USA/IL-NM-7509/2021|EPI_ISL_1704687|2021-04-02:1,USA/OH-CDC-QDX23613583/2021|MZ006153.1|21-04-04:2,(USA/IL-CDC-STM-000047554/2021|MZ006484.1|21-03-31:1,USA/IN-CDC-LC0048647/2021|MZ072698.1|2021-04-14:1,USA/IL-CDC-ASC210074464/2021|MZ186053.1|2021-04-18:2,USA/IL-CDC-QDX23614053/2021|MW989300.1|21-04-04:0,USA/CO-CDC-ASC210074402/2021|MZ188652.1|2021-04-17:0)282298:1,USA/IL-CDC-QDX23614068/2021|MZ006131.1|21-04-04:1,USA/IL-CDC-LC0045781/2021|MZ070491.1|2021-04-09:2,USA/IL-CDC-ASC210073612/2021|MZ188332.1|2021-04-17:1,USA/IL-CDC-ASC210059492/2021|MZ281492.1|2021-05-05:1,USA/IL-CDC-ASC210036352/2021|MZ282741.1|2021-04-29:1,(USA/MD-CDC-LC0058504/2021|MZ253762.1|2021-05-06:0,USA/IL-NM-7644/2021|EPI_ISL_1704710|2021-04-10:0,USA/IL-CDC-LC0058488/2021|MZ253757.1|2021-05-06:0)282299:1,USA/IL-CDC-LC0033262/2021|MW914016.1|21-03-21:0,USA/PA-CDC-QDX24476434/2021|MZ243398.1|2021-04-29:0,USA/IL-CDC-ASC210037363/2021|MZ282594.1|2021-05-01:0,USA/IL-CDC-ASC210070570/2021|MZ212652.1|2021-04-14:0,USA/IN-CDC-LC0048961/2021|MZ072665.1|2021-04-14:0,USA/IN-CDC-LC0048684/2021|MZ072664.1|2021-04-14:0,USA/CA-CDC-QDX23803851/2021|MZ056501.1|21-04-11:0,USA/IN-CDC-LC0048637/2021|MZ072893.1|2021-04-16:0,USA/IL-CDC-LC0048654/2021|MZ072787.1|2021-04-15:0,USA/IL-LCH-0496/2021|EPI_ISL_1704749|2021-04-05:0,USA/IL-LCH-0495/2021|EPI_ISL_1704748|2021-04-05:0,USA/IL-CDC-ASC210022496/2021|MZ022766.1|21-03-27:0,USA/IL-NM-7566/2021|EPI_ISL_1704696|2021-04-06:0,USA/IL-CDC-ASC210039415/2021|MZ015300.1|21-03-31:0,USA/IL-CDC-QDX23572457/2021|MW964757.1|21-04-01:0,USA/IL-CDC-LC0038289/2021|MZ002256.1|2021-03-29:0,USA/IL-C21WGS0033/2021|EPI_ISL_1520143|2021-03-22:0,USA/IL-CDC-QDX23179439/2021|MW906012.1|21-03-21:0,USA/IL-CDC-ASC210012799/2021|MW906986.1|21-03-19:0,USA/IL-CDC-ASC210049540/2021|MZ084406.1|2021-04-06:0,USA/IL-CDC-ASC210026583/2021|MZ158777.1|2021-03-30:0,USA/IL-CDC-ASC210074766/2021|MZ188510.1|2021-04-17:0,USA/IL-CDC-ASC210057828/2021|MZ281791.1|2021-05-02:0,USA/IL-C21WGS0905/2021|EPI_ISL_2300523|2021-04-22:0)282293:1,((USA/KS-KHEL-1307/2021|EPI_ISL_1940147|2021-04-26:1,USA/KS-CDC-ASC210030353/2021|MZ283245.1|2021-04-22:1,USA/KS-CDC-ASC210031320/2021|MZ283975.1|2021-04-23:1,USA/KS-KHEL-1282/2021|EPI_ISL_1921871|2021-04-30:0,USA/KS-CDC-ASC210029830/2021|MZ284762.1|2021-04-21:0,USA/KS-KHEL-1243/2021|EPI_ISL_1857050|2021-04-27:0,USA/KS-KHEL-1306/2021|EPI_ISL_1940146|2021-04-29:0,USA/KS-CDC-ASC210033211/2021|MZ195545.1|2021-04-25:0,USA/KS-KHEL-1591/2021|EPI_ISL_2086427|2021-05-03:0)282301:1,USA/MN-CDC-IBX107158230849/2021|MZ011172.1|21-04-01:0)282300:2,(USA/MD-HP04458/2021|EPI_ISL_1662931|2021-04-16:6,USA/MD-HP04774/2021|EPI_ISL_1805840|2021-04-11:1,(USA/IL-CDC-ASC210069206/2021|MZ214553.1|2021-04-13:2,(USA/TX-CDC-LC0056016/2021|MZ181623.1|21-04-29:11,USA/IL-CDC-LC0041938/2021|MZ037565.1|2021-04-03:0)282304:3)282303:1,USA/IL-CDC-ASC210072902/2021|MZ187188.1|2021-04-16:1,USA/MO-CDC-QDX24155096/2021|MZ173223.1|21-04-20:2,(USA/DE-DHSS-B1084387/2021|EPI_ISL_2107664|2021-04-13:0,(USA/CA-CDC-ASC210067609/2021|MZ213917.1|2021-04-11:1,USA/CA-SEARCH-9715/2021|EPI_ISL_1969552|2021-04-12:1)282306:1)282305:1,(USA/IL-C21WGS0823/2021|EPI_ISL_2139983|2021-04-28:1,USA/IL-CDC-STM-000067641/2021|MZ237643.1|2021-05-02:2,USA/IL-CDC-ASC210060727/2021|MZ281636.1|2021-05-05:0,USA/IL-CDC-ASC210075521/2021|MZ185400.1|2021-04-19:0,USA/IL-CDC-ASC210036882/2021|MZ280197.1|2021-04-30:0,USA/IL-CDC-QDX24758713/2021|EPI_ISL_2304745|2021-05-07:0)282307:2,USA/MD-IGS-132110700258A/2021|EPI_ISL_2161603|2021-04-17:1,USA/IL-CDC-QDX24713472/2021|MZ287984.1|2021-05-05:1,(USA/IL-CDC-ASC210053375/2021|MZ210099.1|2021-04-08:0,USA/IL-CDC-ASC210046471/2021|MZ025846.1|21-04-05:0,USA/IL-CDC-ASC210018347/2021|MZ255712.1|21-03-24:0)282308:1,(USA/MD-CDC-ASC210068364/2021|MZ213153.1|2021-04-13:0,USA/MD-HP04338/2021|EPI_ISL_1662855|2021-04-03:0)282309:1,(USA/IL-CDC-ASC210057590/2021|MZ213050.1|2021-04-11:0,USA/IL-CDC-ASC210055899/2021|MZ212375.1|2021-04-09:0)282310:1,(USA/MD-IGS-042109601447a/2021|EPI_ISL_2102411|2021-04-06:0,USA/MD-CDC-ASC210071181/2021|MZ186764.1|2021-04-13:0)282311:1,USA/IL-CDC-ASC210042159/2021|MZ074356.1|2021-04-02:0,USA/IL-CDC-ASC210054845/2021|MZ211585.1|2021-04-10:0,USA/IL-CDC-ASC210055058/2021|MZ210721.1|2021-04-10:0,USA/IL-CDC-ASC210057324/2021|MZ212911.1|2021-04-12:0,USA/MD-HP04749/2021|EPI_ISL_1805828|2021-04-08:0,USA/MD-HP04163/2021|EPI_ISL_1548019|2021-04-05:0,USA/IL-CDC-LC0042076/2021|MZ037617.1|2021-03-31:0,USA/MD-MDH-1776/2021|MW988234.1|21-04-02:0,USA/MD-MDH-1783/2021|MW988240.1|21-04-08:0,USA/MD-CDC-LC0044407/2021|MZ039750.1|2021-04-08:0,USA/IL-CDC-ASC210050813/2021|MZ085616.1|2021-04-07:0,USA/IL-CDC-ASC210052089/2021|MZ085243.1|2021-04-08:0,USA/MD-CDC-ASC210049091/2021|MZ084700.1|2021-04-06:0,USA/DC-CDC-LC0049651/2021|MZ140384.1|21-04-08:0)282302:1,(England/CAMC-1503339/2021|2021-04-12:1,(USA/CO-CDC-MMB08527800/2021|MZ246796.1|2021-04-28:1,USA/CO-CDPHE-2101103960/2021|EPI_ISL_2311006|2021-05-14:2,USA/CO-CDC-ASC210074967/2021|MZ186975.1|2021-04-18:0,USA/CO-CDPHE-2100778494/2021|EPI_ISL_2276208|2021-04-06:0)282313:1,((USA/IL-CDC-ASC210060836/2021|MZ281240.1|2021-05-07:2,USA/CO-CDC-ASC210036408/2021|MZ282790.1|2021-04-29:0,USA/CO-CDC-ASC210058163/2021|MZ238626.1|2021-05-04:0)282315:1,USA/CO-CDC-FG-025181/2021|MZ182752.1|2021-04-12:0,USA/CO-CDC-FG-027357/2021|MZ077353.1|2021-04-17:0,USA/CO-CDPHE-2100944124/2021|EPI_ISL_2309270|2021-04-27:0)282314:3,USA/CO-CDC-ASC210076220/2021|MZ186542.1|2021-04-20:2,USA/IA-CDC-ASC210061527/2021|MZ244491.1|2021-05-10:1,(USA/CO-CDC-MMB08530848/2021|MZ246695.1|2021-04-28:1,USA/CO-CDC-ASC210059089/2021|MZ280402.1|2021-05-05:1,USA/CO-CDPHE-2100982718/2021|EPI_ISL_2309620|2021-04-30:0,USA/CO-CDPHE-2100984897/2021|EPI_ISL_2309634|2021-04-29:0)282316:2,USA/CO-CDPHE-2100793796/2021|EPI_ISL_2276255|2021-04-07:1,USA/IA-CDC-ASC210064071/2021|EPI_ISL_2280323|2021-05-15:2,USA/CO-CDPHE-2100783972/2021|EPI_ISL_2276225|2021-04-07:2,USA/CO-CDC-ASC210034921/2021|MZ185137.1|2021-04-28:1,(USA/CO-CDC-ASC210060666/2021|MZ281598.1|2021-05-07:0,USA/FL-CDC-STM-000064959/2021|MZ227968.1|2021-04-27:0,USA/CO-CDC-ASC210064367/2021|EPI_ISL_2281080|2021-05-17:0,USA/CO-CDPHE-2101045130/2021|EPI_ISL_2310559|2021-05-07:0)282317:1,(USA/CO-CDC-ASC210062889/2021|EPI_ISL_2280808|2021-05-12:0,USA/CO-CDC-ASC210064530/2021|EPI_ISL_2280492|2021-05-16:0)282318:1,USA/CO-CDC-ASC210022550/2021|MZ022814.1|21-03-26:0,USA/IA-CDC-ASC210029658/2021|MZ283811.1|2021-04-20:0,USA/CO-CDC-ASC210070246/2021|MZ212541.1|2021-04-14:0,USA/CO-CDC-FG-017475/2021|MW933632.1|21-03-29:0,USA/CO-CDC-ASC210027369/2021|MZ024761.1|21-03-30:0,USA/CO-CDC-ASC210027368/2021|MZ024760.1|21-03-30:0,USA/CO-CDC-ASC210025902/2021|MZ158850.1|2021-03-28:0,USA/TX-CDC-ASC210075978/2021|MZ186274.1|2021-04-18:0,USA/CO-CDC-ASC210075300/2021|MZ188061.1|2021-04-19:0,USA/AZ-CDC-ASC210073169/2021|MZ271347.1|2021-04-16:0,USA/CO-CDPHE-2100896565/2021|EPI_ISL_2277375|2021-04-20:0,USA/CO-CDPHE-2100838785/2021|EPI_ISL_2276868|2021-04-14:0,USA/CO-CDPHE-2100831707/2021|EPI_ISL_2276758|2021-04-12:0,USA/CO-CDPHE-2100921869/2021|EPI_ISL_2308977|2021-04-22:0)282312:1,(USA/IN-CDC-LC0048658/2021|MZ072818.1|2021-04-16:3,(USA/CO-CDC-ASC210034920/2021|MZ185136.1|2021-04-28:1,USA/CO-CDC-ASC210068446/2021|MZ213210.1|2021-04-12:0)282320:1,USA/CA-CDC-ASC210032703/2021|MZ196170.1|2021-04-25:1,USA/TX-CDC-ASC210061882/2021|MZ245245.1|2021-05-10:2,USA/CO-CDC-ASC210063282/2021|MZ272784.1|2021-05-14:1,USA/AZ-CDC-ASC210062729/2021|EPI_ISL_2280310|2021-05-12:3,((USA/IL-CDC-ASC210016894/2021|MW906677.1|21-03-23:1,USA/IL-C21WGS0569/2021|EPI_ISL_1965008|2021-04-13:0,USA/IL-C21WGS1018/2021|EPI_ISL_2300442|2021-04-30:0,USA/IL-C21WGS1016/2021|EPI_ISL_2300439|2021-04-30:0)282322:1,USA/IL-C21WGS0256/2021|EPI_ISL_1742339|2021-03-31:2,USA/IL-CDC-ASC210073315/2021|MZ185910.1|2021-04-15:1,USA/IL-CDC-ASC210037326/2021|MZ282568.1|2021-05-01:5,(USA/TX-CDC-QDX24564197/2021|MZ274728.1|2021-05-03:1,USA/IL-CDC-ASC210034860/2021|MZ183967.1|21-04-27:0)282323:2)282321:1,USA/AZ-CDC-ASC210075631/2021|MZ187971.1|2021-04-19:0,USA/IL-CDC-ASC210029174/2021|MZ284474.1|2021-04-21:0,USA/CO-CDC-ASC210033153/2021|MZ195505.1|2021-04-26:0)282319:1,USA/AZ-CDC-QDX23683960/2021|MZ029891.1|2021-04-05:1,(USA/FL-CDC-FG-021708/2021|MZ033332.1|2021-03-31:1,USA/FL-CDC-FG-017693/2021|MW933749.1|21-03-30:2)282324:2,USA/CO-CDC-IBX933318549907/2021|MZ012122.1|21-03-24:1,USA/IL-CDC-STM-000050691/2021|MZ035403.1|2021-04-06:1,((USA/AZ-ASU4860/2021|EPI_ISL_1867240|2021-04-12:1,USA/AZ-CDC-ASC210028919/2021|MZ187747.1|2021-04-21:2,USA/AZ-CDC-LC0058848/2021|MZ254029.1|2021-05-04:2,(USA/AZ-ASPHL-3808/2021|EPI_ISL_1826995|2021-04-21:0,USA/AZ-ASPHL-3810/2021|EPI_ISL_1826997|2021-04-20:0)282327:1,USA/AZ-ASU4269/2021|EPI_ISL_1758058|2021-04-08:0,USA/IL-CDC-ASC210033105/2021|MZ283324.1|2021-04-26:0,USA/AZ-ASU4758/2021|EPI_ISL_1867354|2021-04-14:0)282326:1,((USA/WA-UW-21042059554/2021|MZ232720.1|2021-04-20:1,USA/WA-UW-21041958215/2021|MZ172343.1|2021-04-19:0,USA/WA-UW-21041699244/2021|MZ232864.1|2021-04-16:0)282329:1,USA/CA-CDC-QDX24236282/2021|MZ161294.1|21-04-21:0,USA/CA-CDC-QDX24365108/2021|MZ217462.1|2021-04-16:0,USA/CA-CDC-QDX24365115/2021|MZ217538.1|2021-04-16:0)282328:1,USA/AZ-ASU4007/2021|EPI_ISL_1757986|2021-04-05:1,USA/AZ-CDC-LC0052693/2021|MZ143213.1|21-04-22:1,USA/AZ-ASU4031/2021|EPI_ISL_1757943|2021-04-06:0,USA/AZ-ASU5234/2021|EPI_ISL_2153590|2021-04-29:0,USA/AZ-ASU3989/2021|EPI_ISL_1757937|2021-04-05:0,USA/AZ-ASU4186/2021|EPI_ISL_1758047|2021-04-08:0,USA/AZ-ASU4177/2021|EPI_ISL_1758048|2021-04-09:0,USA/IN-CDC-STM-000057693/2021|MZ132923.1|21-04-14:0,USA/NJ-CDC-LC0053529/2021|MZ179393.1|21-04-26:0,USA/NJ-CDC-ASC210033750/2021|MZ195408.1|2021-04-26:0,USA/NJ-CDC-ASC210036970/2021|MZ280250.1|2021-04-30:0)282325:1,USA/AZ-CDC-STM-000055689/2021|MZ060517.1|21-04-14:1,(USA/IL-CDC-LC0047006/2021|MZ071582.1|2021-04-14:3,(USA/FL-CDC-STM-000058973/2021|MZ132389.1|21-04-17:1,USA/FL-CDC-STM-000057967/2021|MZ133065.1|21-04-17:0,USA/FL-CDC-ASC210055568/2021|MZ211838.1|2021-04-10:0,USA/FL-CDC-STM-000057427/2021|MZ132732.1|21-04-17:0,USA/FL-BPHL-3085/2021|EPI_ISL_2277852|2021-04-22:0)282331:1)282330:1,USA/OH-UHTL-573/2021|MZ048317.1|21-04-19:1,((USA/AZ-ASU5020/2021|EPI_ISL_2007159|2021-04-21:0,USA/AZ-ASU5004/2021|EPI_ISL_2015370|2021-04-17:0)282333:1,USA/AZ-ASU4188/2021|EPI_ISL_1758056|2021-04-12:0,USA/AZ-ASU3991/2021|EPI_ISL_1758000|2021-04-05:0,USA/AZ-ASU4207/2021|EPI_ISL_1757970|2021-04-09:0,USA/CA-CDC-LC0053056/2021|MZ143498.1|21-04-24:0,USA/AZ-ASU5206/2021|EPI_ISL_2024513|2021-04-14:0,USA/AZ-ASPHL-3870/2021|EPI_ISL_2082714|2021-04-27:0,USA/AZ-ASU5940/2021|EPI_ISL_2250079|2021-05-08:0)282332:1,(USA/MN-CDC-IBX569300070338/2021|MZ058173.1|21-04-08:1,USA/MN-MDH-5603/2021|MZ028558.1|2021-04-14:1,(USA/MN-CDC-IBX359902465001/2021|MZ193656.1|2021-04-24:1,USA/MN-MDH-6393/2021|MZ152870.1|21-04-30:0)282335:1,USA/IA-GMF-B00560/2021|EPI_ISL_1960103|2021-04-26:0,USA/MN-CDC-IBX549563683922/2021|MZ167175.1|21-04-07:0)282334:1,(USA/AZ-ASU5215/2021|EPI_ISL_2015463|2021-04-17:1,USA/AZ-ASU4211/2021|EPI_ISL_1757928|2021-04-07:0,USA/AZ-ASU5328/2021|EPI_ISL_2153602|2021-05-03:0,USA/AZ-ASU5362/2021|EPI_ISL_2153579|2021-05-03:0,USA/AZ-ASU4817/2021|EPI_ISL_1867370|2021-04-17:0,USA/AZ-ASU4751/2021|EPI_ISL_1910764|2021-04-16:0,USA/AZ-ASU4313/2021|EPI_ISL_1758003|2021-04-07:0,USA/AZ-ASU4219/2021|EPI_ISL_1757961|2021-04-09:0)282336:1,USA/AZ-ASU4190/2021|EPI_ISL_1757994|2021-04-08:1,USA/AZ-ASU4187/2021|EPI_ISL_1758067|2021-04-09:1,USA/CA-CZB-30397/2021|MZ206472.1|2021-04-01:1,USA/AZ-CDC-FG-026244/2021|MZ077876.1|2021-04-19:1,USA/AZ-ASU4818/2021|EPI_ISL_1867462|2021-04-14:3,USA/AZ-ASU4888/2021|EPI_ISL_1867326|2021-04-13:1,USA/AZ-ASU4761/2021|EPI_ISL_1911517|2021-04-15:1,(USA/IL-CDC-ASC210018828/2021|MW968863.1|2021-03-25:0,(USA/LA-OD-2544694/2021|EPI_ISL_2163013|2021-04-26:0,USA/MI-CDC-QDX24713582/2021|MZ287974.1|2021-05-05:0,USA/FL-CDC-LC0052391/2021|MZ142854.1|21-04-26:0,USA/TX-CDC-QDX24563976/2021|MZ274687.1|2021-05-03:0)282338:1)282337:1,USA/CO-CDC-LC0052471/2021|MZ142973.1|21-04-18:2,((USA/IL-CDC-LC0049538/2021|MZ140501.1|21-04-19:2,USA/IL-CDC-LC0049559/2021|MZ140502.1|21-04-19:0)282340:2,USA/FL-CDC-STM-000070259/2021|MZ291079.1|2021-05-06:1,USA/IL-CDC-LC0036689/2021|MZ001236.1|2021-03-28:0,USA/IL-C21WGS0662/2021|EPI_ISL_1965082|2021-04-25:0,USA/FL-CDC-STM-000068994/2021|MZ279452.1|2021-05-03:0)282339:1,(USA/CO-CDC-FG-029626/2021|MZ155273.1|21-04-22:0,USA/CO-CDC-FG-030398/2021|MZ155920.1|21-04-28:1)282341:1,((USA/AZ-ASU5063/2021|EPI_ISL_2015399|2021-04-26:1,USA/TX-CDC-FG-032538/2021|MZ223049.1|2021-05-06:1,USA/AZ-CDC-LC0059459/2021|MZ254582.1|2021-05-10:1,(USA/AZ-ASU5111/2021|EPI_ISL_2015428|2021-04-26:0,USA/AZ-ASU5118/2021|EPI_ISL_2015434|2021-04-23:0)282344:1,USA/AZ-ASU5289/2021|EPI_ISL_2153600|2021-05-01:0,USA/IL-CDC-QDX24520617/2021|MZ270503.1|2021-04-30:0,USA/AZ-ASU5305/2021|EPI_ISL_2153566|2021-05-02:0,USA/AZ-CDC-LC0059456/2021|MZ254552.1|2021-05-10:0)282343:1,USA/CA-CDC-QDX24713235/2021|MZ243462.1|2021-05-06:2,(USA/CA-CDC-LC0059527/2021|EPI_ISL_2304978|2021-05-11:3,USA/CA-CDC-LC0058892/2021|MZ254047.1|2021-05-04:0,USA/CA-CDC-LC0059832/2021|EPI_ISL_2304986|2021-05-11:0)282345:2,(USA/NV-CDC-ASC210031816/2021|MZ195379.1|2021-04-23:0,USA/NV-CDC-ASC210037084/2021|MZ238702.1|2021-04-30:0,USA/MN-CDC-ASC210034570/2021|MZ185515.1|2021-04-25:0)282346:1,USA/AZ-ASU4914/2021|EPI_ISL_1867280|2021-04-13:0,USA/CA-CDC-STM-000067034/2021|MZ237805.1|2021-05-01:0,USA/CA-CDC-ASC210032704/2021|MZ196171.1|2021-04-25:0)282342:1,USA/AZ-ASU5045/2021|EPI_ISL_2015387|2021-04-26:2,USA/CA-CDC-QDX24236302/2021|MZ161260.1|21-04-21:1,USA/AZ-ASU4967/2021|EPI_ISL_2015351|2021-04-21:1,(USA/AZ-ASU5074/2021|EPI_ISL_2024511|2021-04-23:2,(USA/AZ-CDC-STM-000066578/2021|MZ236916.1|2021-04-30:0,USA/AZ-CDC-STM-000065609/2021|MZ228506.1|2021-04-30:0)282348:1,USA/AZ-ASU5084/2021|EPI_ISL_2015411|2021-04-22:0,USA/IL-CDC-LC0048819/2021|MZ072701.1|2021-04-14:0)282347:1,USA/AZ-ASU5076/2021|EPI_ISL_2015406|2021-04-23:2,USA/AZ-ASU4951/2021|EPI_ISL_2007158|2021-04-21:1,USA/AZ-ASU4941/2021|EPI_ISL_2015332|2021-04-20:3,USA/CA-CDC-FG-030759/2021|MZ183892.1|2021-05-03:3,USA/TN-CDC-ASC210034124/2021|MZ195218.1|2021-04-27:1,USA/NY-CDC-ASC210031961/2021|MZ195720.1|2021-04-23:1,USA/AK-PHL8531/2021|EPI_ISL_2101753|2021-05-04:1,USA/FL-CDC-FG-032207/2021|MZ222957.1|2021-05-04:1,USA/MI-CDC-ASC210037119/2021|MZ280034.1|2021-04-30:1,USA/AZ-CDC-STM-000065002/2021|MZ228033.1|2021-04-26:1,(USA/AZ-CDC-ASC210038303/2021|MZ282150.1|2021-05-03:1,USA/AZ-ASU4886/2021|EPI_ISL_1867311|2021-04-13:0)282349:2,(USA/AZ-CDC-STM-000055221/2021|MZ060883.1|21-04-12:0,USA/AZ-ASU5242/2021|EPI_ISL_2153586|2021-04-27:2)282350:1,USA/AZ-ASU5297/2021|EPI_ISL_2153583|2021-04-28:1,(USA/AZ-ASU6035/2021|EPI_ISL_2250141|2021-04-28:1,USA/AZ-ASU5113/2021|EPI_ISL_2015430|2021-04-26:0,USA/AZ-ASU6033/2021|EPI_ISL_2250139|2021-04-28:0)282351:1,USA/IL-CDC-ASC210032245/2021|MZ283645.1|2021-04-25:2,USA/NMDOH-2021105837/2021|MZ266702.1|2021-04-26:1,USA/AZ-CDC-ASC210073425/2021|MZ271471.1|2021-04-16:1,USA/AZ-CDC-ASC210073283/2021|MZ271435.1|2021-04-14:1,(USA/TX-UTA-000837/2021|MZ267753.1|2021-04-20:0,(USA/AZ-ASU4239/2021|EPI_ISL_1758001|2021-04-09:0,USA/AZ-ASU4201/2021|EPI_ISL_1758054|2021-04-07:0,USA/AZ-ASU4770/2021|EPI_ISL_1911516|2021-04-14:0)282353:1)282352:1,(USA/CO-CDC-ASC210032770/2021|MZ195890.1|2021-04-26:1,USA/CO-CDPHE-2101045140/2021|EPI_ISL_2310568|2021-05-07:1,(USA/CO-CDPHE-2101065358/2021|EPI_ISL_2310509|2021-05-11:2,USA/CO-CDC-ASC210063080/2021|MZ272867.1|2021-05-13:0)282355:1,USA/CO-CDPHE-2101103972/2021|EPI_ISL_2311016|2021-05-13:0)282354:1,USA/AZ-ASU6008/2021|EPI_ISL_2250121|2021-04-29:4,USA/TX-CDC-STM-000070064/2021|MZ290964.1|2021-05-04:2,(USA/NV-CDC-LC0060408/2021|EPI_ISL_2305486|2021-05-16:1,USA/CA-CDC-ASC210064789/2021|EPI_ISL_2281217|2021-05-17:0,USA/CA-CDC-ASC210064788/2021|EPI_ISL_2281216|2021-05-17:0)282356:1,USA/AZ-TG877891/2021|EPI_ISL_2281494|2021-05-01:2,USA/NJ-CDC-IBX661220860352/2021|EPI_ISL_2282523|2021-05-08:1,USA/AZ-TG864501/2021|EPI_ISL_2281598|2021-04-19:1,USA/CO-CDC-MMB08681228/2021|EPI_ISL_2307224|2021-05-06:1,(USA/CO-CDPHE-2101125183/2021|EPI_ISL_2311139|2021-05-04:2,USA/CO-CDPHE-2100927637/2021|EPI_ISL_2309947|2021-04-26:1,USA/CO-CDPHE-2100953154/2021|EPI_ISL_2310022|2021-04-28:0)282357:1,USA/IA-CDC-ASC210028429/2021|MZ023999.1|21-03-30:1,USA/AZ-ASU4017/2021|EPI_ISL_1758045|2021-04-06:1,USA/CA-CDC-FG-030175/2021|MZ155692.1|21-05-01:1,USA/IL-CDC-LC0051800/2021|MZ142393.1|21-04-25:3,USA/AZ-CDC-LC0052697/2021|MZ143177.1|21-04-22:1,USA/AZ-CDC-STM-000070069/2021|MZ290935.1|2021-05-04:1,USA/VA-CDC-IBX458240175656/2021|EPI_ISL_2282732|2021-05-04:2,(((USA/CO-CDC-ASC210032221/2021|MZ283630.1|2021-04-24:1,USA/CO-CDPHE-2100805332/2021|EPI_ISL_2276334|2021-04-09:0,USA/CO-CDC-FG-034805/2021|MZ287445.1|2021-05-13:0)282360:1,USA/CO-CDPHE-2100841400/2021|EPI_ISL_2276873|2021-04-13:0,USA/CO-CDPHE-2100798768/2021|EPI_ISL_2276277|2021-04-08:0,USA/CO-CDPHE-2100841425/2021|EPI_ISL_2276874|2021-04-13:0,USA/CO-CDPHE-2100921870/2021|EPI_ISL_2308978|2021-04-22:0,USA/CO-CDPHE-2101020804/2021|EPI_ISL_2309763|2021-05-01:0)282359:2,USA/CO-CDPHE-2100968003/2021|EPI_ISL_2309441|2021-04-28:1,USA/CO-CDC-LC0052924/2021|MZ143377.1|21-04-21:0,USA/CO-CDPHE-2100894235/2021|EPI_ISL_2277369|2021-04-21:0,USA/CO-CDPHE-2101087221/2021|EPI_ISL_2310659|2021-05-13:0)282358:2,(USA/WI-CDC-ASC210027798/2021|MW990875.1|21-03-29:0,USA/WI-CDC-ASC210027799/2021|MW990876.1|21-03-29:0,USA/IL-CDC-QDX23614031/2021|MW989268.1|21-04-04:0)282361:2,(USA/NM-CDC-LC0044986/2021|MZ069605.1|2021-04-09:0,USA/NM-CDC-LC0044983/2021|MZ069604.1|2021-04-09:0)282362:1,(USA/AZ-ASU4820/2021|EPI_ISL_1867386|2021-04-14:0,USA/AZ-ASU4824/2021|EPI_ISL_1867278|2021-04-14:0)282363:1,(USA/IL-CDC-QDX24155697/2021|MZ152345.1|21-04-20:0,USA/IL-CDC-QDX23614028/2021|MW989257.1|21-04-04:0)282364:1,(USA/AZ-ASU5059/2021|EPI_ISL_2015396|2021-04-26:0,USA/AZ-ASU5326/2021|EPI_ISL_2153589|2021-05-03:0,USA/AZ-ASU4953/2021|EPI_ISL_2015339|2021-04-21:0,USA/AZ-ASU5075/2021|EPI_ISL_2015405|2021-04-26:0,USA/AZ-ASU5077/2021|EPI_ISL_2015407|2021-04-26:0)282365:1,(USA/AZ-ASU5046/2021|EPI_ISL_2015388|2021-04-23:0,USA/AZ-ASU4792/2021|EPI_ISL_1911519|2021-04-14:0)282366:1,(USA/AZ-ASU4962/2021|EPI_ISL_2015347|2021-04-19:0,USA/AZ-ASU5988/2021|EPI_ISL_2250107|2021-04-27:0,USA/AZ-ASU5913/2021|EPI_ISL_2250056|2021-05-05:0)282367:1,(USA/AZ-ASU5073/2021|EPI_ISL_2015404|2021-04-23:0,USA/AZ-ASU5043/2021|EPI_ISL_2015385|2021-04-24:0)282368:1,(USA/CO-CDC-ASC210031104/2021|MZ188413.1|2021-04-23:0,USA/CO-CDC-ASC210029721/2021|MZ283851.1|2021-04-21:0,USA/MI-CDC-ASC210031644/2021|MZ283157.1|2021-04-23:0,USA/CO-CDC-ASC210031102/2021|MZ188411.1|2021-04-22:0)282369:2,USA/CA-RD632-CV0062/2021|EPI_ISL_1231486|2021-03-02:0,USA/CO-CDPHE-2100637831/2021|EPI_ISL_1539480|2021-03-15:0,USA/KS-CDC-ASC210029972/2021|MZ283575.1|2021-04-21:0,USA/AZ-ASU5350/2021|EPI_ISL_2153606|2021-05-03:0,USA/CO-CDC-MMB08525230/2021|MZ246797.1|2021-04-28:0,USA/AZ-ASU5232/2021|EPI_ISL_2153604|2021-04-27:0,USA/CO-CDC-MMB08542281/2021|MZ246673.1|2021-04-28:0,USA/CO-CDC-MMB08542150/2021|MZ246762.1|2021-04-28:0,USA/AZ-ASU5307/2021|EPI_ISL_2153582|2021-04-28:0,USA/AZ-CDC-ASC210029005/2021|MZ284177.1|2021-04-20:0,USA/OH-CDC-ASC210062449/2021|MZ245113.1|2021-05-11:0,USA/OH-CDC-ASC210062448/2021|MZ245112.1|2021-05-11:0,USA/UT-CDC-ASC210033100/2021|MZ283319.1|2021-04-25:0,USA/CO-CDC-ASC210070451/2021|MZ214412.1|2021-04-14:0,USA/CO-CDC-ASC210070453/2021|MZ214413.1|2021-04-14:0,USA/AZ-TG846886/2021|EPI_ISL_2000873|2021-04-12:0,USA/NM-NMDOH-2021100688/2021|EPI_ISL_1970924|2021-04-12:0,USA/NM-NMDOH-2021100686/2021|EPI_ISL_1970922|2021-04-12:0,USA/NM-NMDOH-2021100684/2021|EPI_ISL_1970920|2021-04-12:0,USA/NM-NMDOH-2021100690/2021|EPI_ISL_1970926|2021-04-12:0,USA/AZ-ASU4794/2021|EPI_ISL_1867274|2021-04-16:0,USA/AZ-ASU4762/2021|EPI_ISL_1867380|2021-04-15:0,USA/AZ-ASU4918/2021|EPI_ISL_1867296|2021-04-14:0,USA/AZ-ASU4759/2021|EPI_ISL_1867318|2021-04-15:0,USA/AZ-ASU4777/2021|EPI_ISL_1867251|2021-04-15:0,USA/AZ-ASU4872/2021|EPI_ISL_1867460|2021-04-13:0,USA/AZ-ASU4787/2021|EPI_ISL_1867458|2021-04-15:0,USA/AZ-ASU4755/2021|EPI_ISL_1867290|2021-04-15:0,USA/AZ-ASU4750/2021|EPI_ISL_1867407|2021-04-15:0,USA/AZ-ASU4855/2021|EPI_ISL_1910785|2021-04-05:0,USA/AZ-ASU4752/2021|EPI_ISL_1867304|2021-04-15:0,USA/AZ-ASU4778/2021|EPI_ISL_1867413|2021-04-15:0,USA/AZ-ASU4784/2021|EPI_ISL_1867417|2021-04-16:0,USA/AZ-ASU4776/2021|EPI_ISL_1867409|2021-04-14:0,USA/AZ-ASU4882/2021|EPI_ISL_1867430|2021-04-13:0,USA/WI-UW-4356/2021|EPI_ISL_1822075|2021-04-13:0,USA/IN-PU-LH000043798/2021|EPI_ISL_1823532|2021-04-02:0,USA/AZ-ASU4277/2021|EPI_ISL_1757948|2021-04-07:0,USA/AZ-ASU4249/2021|EPI_ISL_1757941|2021-04-12:0,USA/AZ-ASU4296/2021|EPI_ISL_1758027|2021-04-08:0,USA/AZ-ASU4005/2021|EPI_ISL_1758024|2021-04-05:0,USA/AZ-ASU4282/2021|EPI_ISL_1758044|2021-04-08:0,USA/AZ-ASU4309/2021|EPI_ISL_1757955|2021-04-07:0,USA/AZ-ASU3987/2021|EPI_ISL_1757951|2021-04-05:0,USA/AZ-ASU4292/2021|EPI_ISL_1758025|2021-04-08:0,USA/AZ-ASU4045/2021|EPI_ISL_1757963|2021-04-06:0,USA/AZ-ASU4289/2021|EPI_ISL_1757956|2021-04-07:0,USA/AZ-ASU3993/2021|EPI_ISL_1757958|2021-04-05:0,USA/AZ-ASU4003/2021|EPI_ISL_1757926|2021-04-05:0,USA/AZ-ASU4257/2021|EPI_ISL_1757940|2021-04-10:0,USA/AZ-ASU3978/2021|EPI_ISL_1757992|2021-04-06:0,USA/AZ-ASU4175/2021|EPI_ISL_1757960|2021-04-09:0,USA/AZ-ASU4174/2021|EPI_ISL_1757993|2021-04-12:0,USA/AZ-ASU4276/2021|EPI_ISL_1758012|2021-04-09:0,USA/AZ-ASU4304/2021|EPI_ISL_1758037|2021-04-08:0,USA/AZ-ASU4302/2021|EPI_ISL_1757972|2021-04-08:0,USA/OR-CDC-LC0044782/2021|MZ069353.1|2021-04-05:0,USA/AZ-ASU4281/2021|EPI_ISL_1757988|2021-04-07:0,USA/MN-CDC-IBX520973667350/2021|MZ010673.1|21-03-20:0,USA/MN-CDC-IBX310234736270/2021|MZ013039.1|21-03-27:0,USA/IL-CDC-ASC210045604/2021|MZ075716.1|2021-04-02:0,USA/CA-CDC-FG-018880/2021|MW933037.1|21-03-31:0,USA/CA-CDC-FG-014471/2021|MW909968.1|21-03-24:0,USA/CO-CDC-FG-014187/2021|MW909900.1|21-03-17:0,USA/CA-CDC-FG-006466/2021|MW910628.1|21-03-06:0,USA/CA-CDC-FG-006388/2021|MW910619.1|21-03-02:0,USA/IL-CDC-ASC210014505/2021|MW905747.1|21-03-21:0,USA/FL-CDC-ASC210007097/2021|MW966896.1|2021-03-14:0,USA/MN-MDH-4781/2021|MW892703.1|21-03-28:0,USA/IL-CDC-QDX22909624/2021|MW865192.1|21-03-11:0,USA/CA-CDC-STM-000029951/2021|MW864850.1|21-03-05:0,USA/FL-CDC-STM-000032040/2021|MW869181.1|21-03-08:0,USA/CA-CDC-22634374/2021|MW841845.1|21-03-03:0,USA/CA-CDC-22634661/2021|MW841818.1|21-03-03:0,USA/MN-MDH-3851/2021|MW810421.1|21-02-25:0,USA/NY-PRL-03_05_01F22/2021|EPI_ISL_1258595|2021-03-03:0,USA/NY-PRL-03_10_00J18/2021|EPI_ISL_1258621|2021-03-08:0,USA/NY-PRL-2021_03_03_00K04/2021|EPI_ISL_1173008|2021-03-01:0,USA/IL-CDC-ASC210052437/2021|MZ086379.1|2021-04-08:0,USA/AZ-TG832363/2021|EPI_ISL_1909618|2021-04-16:0,USA/AZ-TG832870/2021|EPI_ISL_1909535|2021-04-10:0,USA/AZ-TG832784/2021|EPI_ISL_1909508|2021-04-07:0,USA/AZ-CDC-LC0052917/2021|MZ143390.1|21-04-23:0,USA/AZ-ASU4980/2021|EPI_ISL_2015359|2021-04-19:0,USA/AZ-ASU4983/2021|EPI_ISL_2015361|2021-04-21:0,USA/AZ-ASU5006/2021|EPI_ISL_2015371|2021-04-17:0,USA/AZ-ASU4969/2021|EPI_ISL_2015353|2021-04-21:0,USA/AZ-ASU4952/2021|EPI_ISL_2015338|2021-04-19:0,USA/AZ-ASU5175/2021|EPI_ISL_2015454|2021-04-15:0,USA/AZ-ASU4976/2021|EPI_ISL_2015355|2021-04-19:0,USA/AZ-ASU5222/2021|EPI_ISL_2015465|2021-04-15:0,USA/AZ-ASU5079/2021|EPI_ISL_2015408|2021-04-26:0,USA/MN-MDH-6571/2021|MZ171204.1|2021-04-14:0,USA/AZ-ASU5102/2021|EPI_ISL_2015422|2021-04-23:0,USA/AZ-ASU5129/2021|EPI_ISL_2015442|2021-04-19:0,USA/AZ-ASU5156/2021|EPI_ISL_2015446|2021-04-14:0,USA/AZ-ASU5148/2021|EPI_ISL_2015444|2021-04-15:0,USA/AZ-ASU5150/2021|EPI_ISL_2015445|2021-04-15:0,USA/AZ-ASU5062/2021|EPI_ISL_2024509|2021-04-23:0,USA/MA-CDC-ASC210035625/2021|MZ188009.1|2021-04-26:0,USA/AZ-ASU5157/2021|EPI_ISL_2024505|2021-04-15:0,USA/IL-CDC-ASC210074465/2021|MZ186054.1|2021-04-18:0,USA/AZ-CDC-LC0055988/2021|MZ181525.1|21-04-29:0,USA/CO-CDC-ASC210075648/2021|MZ187983.1|2021-04-19:0,USA/IL-S21WGS1477/2021|EPI_ISL_2086576|2021-05-01:0,USA/FL-CDC-FG-032716/2021|MZ223298.1|2021-05-03:0,USA/FL-CDC-FG-032771/2021|MZ223300.1|2021-05-03:0,USA/FL-CDC-FG-032352/2021|MZ223073.1|2021-05-05:0,USA/NMDOH-2021107912/2021|MZ266727.1|2021-04-24:0,USA/CO-CDC-ASC210072981/2021|MZ271288.1|2021-04-15:0,USA/MN-CDC-ASC210014922/2021|MZ255497.1|21-03-21:0,USA/AZ-ASU6037/2021|EPI_ISL_2250142|2021-04-28:0,USA/AZ-ASU6044/2021|EPI_ISL_2250144|2021-05-01:0,USA/AZ-ASU5921/2021|EPI_ISL_2250063|2021-05-04:0,USA/AZ-ASU5897/2021|EPI_ISL_2250040|2021-05-05:0,USA/WI-CDC-ASC210063351/2021|EPI_ISL_2280919|2021-05-13:0,USA/CO-CDC-MMB08687800/2021|EPI_ISL_2285068|2021-05-06:0,USA/CO-CDC-MMB08661359/2021|EPI_ISL_2285062|2021-05-05:0,USA/AZ-TG835393/2021|EPI_ISL_2307137|2021-04-13:0)282272:2,(USA/NJ-NYULH719/2021|EPI_ISL_1300260|2021-03-04:1,USA/NY-NYCPHL-003602/2021|EPI_ISL_1200520|2021-02-25:2,USA/NY-Wadsworth-21031403-01/2021|EPI_ISL_1398180|2021-03-02:1,USA/NY-MSHSPSP-PV28854/2021|EPI_ISL_1709167|2021-03-02:0,USA/NY-MSHSPSP-PV28857/2021|EPI_ISL_1709157|2021-03-02:0)282370:1,Germany/BW-RKI-I-038129/2021|EPI_ISL_1284490|2021-03-05:3,Luxembourg/LNS8616924/2021|EPI_ISL_1384067|2021-02-09:2,(((USA/NY-PRL-2021_0419_01N22/2021|EPI_ISL_1717418|2021-04-15:1,USA/NY-PRL-2021_0419_00L01/2021|EPI_ISL_1717179|2021-04-17:0,USA/NY-NYCPHL-004477/2021|EPI_ISL_2262657|2021-04-16:0,USA/NY-PRL-2021_0419_01L17/2021|EPI_ISL_1717539|2021-04-15:0)282373:1,USA/CT-CDCBI-CRSP_02384/2021|MZ046792.1|21-04-08:2,(USA/NY-PRL-2021_0405_02L11/2021|EPI_ISL_1542147|2021-04-03:1,(USA/NY-Wadsworth-21051505-01/2021|EPI_ISL_2098591|2021-04-29:0,USA/NY-Wadsworth-21051513-01/2021|EPI_ISL_2098596|2021-04-28:0,USA/NY-CDC-QDX24758532/2021|EPI_ISL_2304733|2021-05-04:0)282375:1)282374:1,USA/NY-PRL-2021_0408_00D12/2021|EPI_ISL_1543410|2021-04-06:0,USA/NY-CDC-LC0046772/2021|MZ071369.1|2021-04-14:0,USA/NY-CDC-LC0043088/2021|MZ038644.1|2021-04-06:0,USA/NY-CDC-QDX23527294/2021|MW959580.1|21-04-03:0,USA/NY-Wadsworth-21036706-01/2021|EPI_ISL_1482582|2021-03-22:0)282372:2,USA/NY-PRL-2021_0409_00P07/2021|EPI_ISL_1543598|2021-04-07:2,USA/PA-CDC-STM-000034074/2021|MW907829.1|21-03-12:1,USA/MD-HP04022/2021|EPI_ISL_1547918|2021-04-01:1,USA/MD-MDH-1642/2021|MW907392.1|21-03-30:1,(USA/MD-HP05849/2021|EPI_ISL_2274240|2021-05-08:1,USA/MD-HP04167/2021|EPI_ISL_1548023|2021-03-27:0,USA/MD-CDC-LC0058134/2021|MZ253471.1|2021-05-04:0,USA/MD-HP04088/2021|EPI_ISL_1547963|2021-03-25:0)282376:1,USA/MD-MDH-1662/2021|MW914662.1|21-04-02:2,USA/NY-CDC-ASC210009559/2021|MW968563.1|2021-03-25:1,USA/MD-CDC-LC0033496/2021|MW914002.1|21-03-19:1,USA/NY-PRL-2021_0414_00C14/2021|EPI_ISL_1633831|2021-04-12:4,USA/MD-HP04671/2021|EPI_ISL_1663014|2021-04-15:2,USA/MD-MDH-1750/2021|MW988208.1|21-04-09:1,(USA/MD-MDH-1520/2021|MW873978.1|21-03-17:1,USA/MD-IGS-042109400383A/2021|EPI_ISL_1967617|2021-04-04:5,USA/MD-CDC-ASC210030853/2021|MZ284815.1|2021-04-21:1,(USA/WA-S7467/2021|MZ222711.1|2021-04-26:0,USA/WA-S7058/2021|EPI_ISL_2011461|2021-04-14:0)282378:2,(USA/MD-CDC-ASC210060730/2021|MZ240245.1|2021-05-05:0,USA/MD-CDC-ASC210059937/2021|MZ280622.1|2021-05-06:0)282379:1,USA/MD-IGS-XW00011929/2021|EPI_ISL_1706270|2021-03-23:0,USA/MD-IGS-XW00011545/2021|EPI_ISL_1706266|2021-03-22:0,USA/MD-IGS-012108304330A/2021|EPI_ISL_1706170|2021-03-24:0,USA/MD-IGS-012109007944A/2021|EPI_ISL_1696406|2021-03-31:0,USA/MD-CDC-ASC210075855/2021|MZ185782.1|2021-04-17:0)282377:1,USA/PA-CDC-ASC210028617/2021|MW990927.1|21-03-30:1,(USA/NY-PRL-2021_0416_01I03/2021|EPI_ISL_1717376|2021-04-15:2,USA/NY-PRL-2021_0420_00H13/2021|EPI_ISL_1717700|2021-04-18:0,(USA/NY-PRL-0512_00C01/2021|EPI_ISL_2106584|2021-05-07:0,USA/NY-PRL-0512_00E04/2021|EPI_ISL_2106575|2021-05-07:1)282381:2)282380:1,USA/MD-CDC-ASC210047611/2021|MZ075387.1|2021-04-04:1,USA/PA-CDC-STM-000056090/2021|MZ100346.1|2021-04-13:1,USA/FL-CDC-STM-000057432/2021|MZ132785.1|21-04-17:1,USA/MD-CDC-LC0054185/2021|MZ180082.1|21-05-01:1,(USA/MD-IGS-122109900625A/2021|EPI_ISL_2082888|2021-04-09:0,(USA/MD-IGS-012110803661A/2021|EPI_ISL_2082799|2021-04-18:0,(USA/MD-NIH-00627/2021|MZ208959.1|21-04-08:0,USA/MD-NIH-00627/2021|EPI_ISL_2107780|2021-04-08:0)282384:1)282383:1)282382:1,USA/MD-IGS-012110408748A/2021|EPI_ISL_2102400|2021-04-14:1,USA/MD-IGS-122109600013A/2021|EPI_ISL_2102440|2021-04-06:1,USA/MD-CDC-ASC210060590/2021|MZ281542.1|2021-05-06:1,USA/PA-CDC-QDX24476421/2021|MZ226413.1|21-04-29:2,USA/MD-CDC-ASC210029978/2021|MZ283579.1|2021-04-18:1,USA/MD-IGS-012111604671A/2021|EPI_ISL_2161538|2021-04-26:2,USA/MD-IGS-012111607092A/2021|EPI_ISL_2161546|2021-04-26:3,(USA/MD-IGS-012110404130A/2021|EPI_ISL_2161480|2021-04-14:0,USA/MD-IGS-012110904726A/2021|EPI_ISL_2082819|2021-04-19:1)282385:1,USA/PA-CDC-STM-000067954/2021|MZ279606.1|2021-05-01:2,USA/MD-HP05767/2021|EPI_ISL_2274197|2021-04-27:3,USA/PA-CDC-STM-000070339/2021|MZ290339.1|2021-05-05:1,USA/MD-HP05784/2021|EPI_ISL_2274210|2021-05-03:1,USA/MD-CDC-ASC210064318/2021|EPI_ISL_2281165|2021-05-17:3,USA/MD-MDH-2093/2021|MZ087999.1|2021-04-22:1,(USA/MD-MDH-2007/2021|MZ062179.1|21-04-15:0,USA/MD-CDC-LC0044366/2021|MZ039754.1|2021-04-08:0,USA/AZ-CDC-STM-000068786/2021|MZ279318.1|2021-05-05:0)282386:1,(USA/MD-HP04874/2021|EPI_ISL_1805896|2021-04-26:0,USA/MD-IGS-012111106464A/2021|EPI_ISL_2161512|2021-04-21:0,USA/MD-HP04879/2021|EPI_ISL_1805899|2021-04-15:0,USA/MD-HP04886/2021|EPI_ISL_1805901|2021-04-21:0,USA/MD-HP04916/2021|EPI_ISL_1805914|2021-04-20:0)282387:1,USA/NY-PRL-2021_03_29_01B19/2021|EPI_ISL_1470829|2021-03-25:0,USA/MD-HP05311/2021|EPI_ISL_2274158|2021-04-16:0,USA/MD-IGS-012111102811A/2021|EPI_ISL_2161504|2021-04-20:0,USA/MD-IGS-012111102803A/2021|EPI_ISL_2161503|2021-04-20:0,USA/MD-IGS-012110306928A/2021|EPI_ISL_2102393|2021-04-13:0,USA/MD-IGS-012110406518A/2021|EPI_ISL_2102399|2021-04-14:0,USA/MD-IGS-012109106220A/2021|EPI_ISL_1805109|2021-04-01:0,USA/MD-IGS-012109001779A/2021|EPI_ISL_1805100|2021-03-31:0,USA/PA-CDC-QDX23849297/2021|MZ056377.1|21-04-11:0,USA/MD-IGS-2108665398/2021|EPI_ISL_1805241|2021-04-06:0,USA/MD-IGS-122108900826A/2021|EPI_ISL_1805227|2021-03-30:0,USA/PA-CDC-QDX23613750/2021|MW988934.1|21-04-03:0,USA/PA-CDC-STM-000048028/2021|MZ007056.1|21-03-31:0,USA/MD-HP04563/2021|EPI_ISL_1663001|2021-03-30:0,USA/MD-CDC-ASC210040370/2021|MZ023793.1|21-03-31:0,USA/MD-CDC-ASC210027851/2021|MZ024849.1|21-03-30:0,USA/PA-CDC-QDX23760226/2021|MZ030001.1|2021-04-09:0,USA/MD-CDC-ASC210038568/2021|MZ024043.1|21-03-31:0,USA/MD-CDC-ASC210020009/2021|MW968342.1|2021-03-25:0,USA/MD-CDC-ASC210012650/2021|MW967711.1|2021-03-19:0,USA/NY-CDC-QDX23396217/2021|MW930998.1|21-03-28:0,USA/PA-CDC-QDX23396096/2021|MW930906.1|21-03-27:0,USA/MD-CDC-LC0033342/2021|MW913981.1|21-03-18:0,USA/MA-CDC-ASC210051085/2021|MZ085506.1|2021-04-07:0,USA/PA-CDC-QDX24042085/2021|MZ131506.1|21-04-17:0,USA/MD-IGS-052110400692A/2021|EPI_ISL_1967627|2021-04-14:0,USA/WI-WSLH-214088/2021|EPI_ISL_2018800|2021-04-13:0,USA/WI-WSLH-214091/2021|EPI_ISL_2018803|2021-04-13:0,USA/WI-WSLH-214094/2021|EPI_ISL_2018806|2021-04-12:0,USA/WI-WSLH-214079/2021|EPI_ISL_2018791|2021-04-15:0,USA/WI-WSLH-214443/2021|EPI_ISL_2279124|2021-04-13:0)282371:2,(USA/TN-CDC-ASC210007089/2021|MW966892.1|2021-03-16:1,USA/NC-CDC-LC0030951/2021|MW909423.1|21-03-14:1,USA/TN-CDC-ASC210010478/2021|MW967439.1|2021-03-17:1,(USA/TN-CDC-ASC210045397/2021|MZ025488.1|21-04-05:1,USA/TN-CDC-ASC210040564/2021|MW991331.1|21-03-31:0,USA/TN-CDC-ASC210042443/2021|MZ076097.1|2021-03-31:0,USA/TN-CDC-ASC210038599/2021|MZ024071.1|21-03-30:0,USA/TN-CDC-ASC210024362/2021|MZ158895.1|2021-03-29:0)282389:1,(USA/FL-CDC-ASC210075684/2021|MZ186886.1|2021-04-19:2,USA/FL-BPHL-3193/2021|EPI_ISL_2295592|2021-04-20:1,USA/FL-CDC-LC0040392/2021|MZ036339.1|2021-04-06:0,USA/NC-CDC-STM-000056917/2021|MZ100410.1|2021-04-14:0,USA/FL-CDC-LC0049220/2021|MZ072956.1|2021-04-11:0,USA/NC-CDC-STM-000050748/2021|MZ035536.1|2021-04-07:0,USA/FL-CDC-STM-000047635/2021|MZ006535.1|21-04-01:0,USA/FL-CDC-STM-000049774/2021|MZ009179.1|21-04-02:0)282390:3,(USA/NV-LV-SNPHL-329915/2021|EPI_ISL_1739290|2021-04-14:1,USA/NV-LV-SNPHL-329921/2021|EPI_ISL_1739291|2021-04-14:0,USA/NC-SLPH-0115/2021|MZ066651.1|21-04-19:0,USA/NV-LV-SNPHL-329912/2021|EPI_ISL_1739289|2021-04-14:0)282391:1,USA/MO-MSPHL-000788/2021|EPI_ISL_1791328|2021-04-11:1,USA/TN-CDC-ASC210053410/2021|MZ210128.1|2021-04-09:1,(USA/TN-CDC-ASC210071147/2021|MZ186740.1|2021-04-15:1,USA/TN-CDC-2-4243275/2021|MZ082619.1|2021-04-13:0)282392:1,(USA/FL-CDC-STM-000065027/2021|MZ228047.1|2021-04-25:0,USA/FL-CDC-STM-000065293/2021|MZ228866.1|2021-04-26:0,USA/FL-CDC-STM-000068411/2021|MZ279040.1|2021-05-03:0)282393:1,USA/GA-CDC-STM-000029824/2021|MW864844.1|21-03-04:0,USA/TN-CDC-ASC210011756/2021|MZ259711.1|2021-03-19:0,USA/IL-CDC-STM-000055088/2021|MZ060752.1|21-04-13:0,USA/TN-CDC-ASC210028672/2021|MW991135.1|21-03-31:0,USA/TN-CDC-ASC210038628/2021|MZ024086.1|21-03-31:0,USA/TN-CDC-ASC210019638/2021|MW969168.1|2021-03-25:0,USA/NC-CDC-LC0036911/2021|MZ001279.1|2021-03-25:0,USA/NC-CDC-STM-000045690/2021|MW931052.1|21-03-27:0,USA/TN-CDC-ASC210003837/2021|MW904873.1|21-03-11:0,USA/TN-CDC-ASC210016217/2021|MW906761.1|21-03-23:0,USA/TN-CDC-ASC210000742/2021|MW877112.1|21-03-04:0,USA/TN-CDC-ASC210053064/2021|MZ085272.1|2021-04-09:0,USA/TN-CDC-ASC210053065/2021|MZ085273.1|2021-04-09:0)282388:2,USA/VA-DCLS-4056/2021|MW850592.1|21-03:1,(Italy/VEN-IZSVe-21RS375-5-VE/2021|EPI_ISL_1524453|2021-02-16:0,Italy/VEN-IZSVe-21RS601-2-VE/2021|EPI_ISL_1524668|2021-03-11:1,Italy/TAA-IGA-1900531264/2021|EPI_ISL_1523597|2021-03-10:1,Italy/EMR-107840-008-01/2021|EPI_ISL_1510660|2021-03:1)282394:3,(USA/OH-CDC-LC0035235/2021|MW914553.1|21-03-25:1,USA/CA-CDC-FG-010126/2021|MW910252.1|21-03-14:1,(USA/MT-MTPHL-21410165/2021|EPI_ISL_1761457|2021-04-12:1,(USA/CA-CDC-ASC210030199/2021|MZ283535.1|2021-04-20:1,USA/CA-CDC-ASC210072669/2021|MZ086057.1|2021-04-16:0,USA/WA-UW-2021040506874/2021|MZ239146.1|2021-04-05:0)282397:1,USA/CA-CDC-QDX24087296/2021|MZ131669.1|21-04-17:1,USA/CA-CDC-ASC210036387/2021|MZ282770.1|2021-04-25:1,USA/CA-CDC-FG-029585/2021|MZ155623.1|21-04-27:1,(USA/CA-CDC-FG-034869/2021|MZ287508.1|2021-05-13:0,USA/CA-CDC-FG-034861/2021|MZ287507.1|2021-05-13:0)282398:2,USA/KS-KHEL-0863/2021|EPI_ISL_1503231|2021-04-02:0,USA/CA-CDC-QDX24713248/2021|MZ288529.1|2021-05-06:0,USA/CA-CDC-FG-030481/2021|MZ155827.1|21-05-02:0,USA/WA-UW-2021040538556/2021|EPI_ISL_1680036|2021-04-05:0,USA/WA-UW-2021040585939/2021|EPI_ISL_1680033|2021-04-05:0,USA/VA-CDC-LC0038867/2021|MZ003083.1|2021-04-01:0,USA/CA-CDC-ASC210034635/2021|MZ185558.1|2021-04-27:0,USA/CA-CDC-FG-030735/2021|MZ183866.1|2021-05-04:0,USA/CA-CDC-STM-000064368/2021|MZ201585.1|21-04-28:0,USA/CA-CDC-ASC210037484/2021|MZ282042.1|2021-04-30:0)282396:1,USA/TX-CDC-ASC210004579/2021|MW904961.1|21-03-12:2,USA/CA-CDC-ASC210032974/2021|MZ195837.1|2021-04-24:1,(USA/CO-CDPHE-2100984901/2021|EPI_ISL_2309614|2021-04-29:0,USA/CO-CDPHE-2101079137/2021|EPI_ISL_2310607|2021-05-11:0,USA/CO-CDPHE-2101007277/2021|EPI_ISL_2309701|2021-05-01:0)282399:2,USA/TX-HMH-MCoV-38009/2021|EPI_ISL_2204765|2021-03-29:0,USA/TX-HMH-MCoV-38021/2021|EPI_ISL_2204809|2021-03-29:0,USA/CA-CDC-ASC210038374/2021|MZ283054.1|2021-05-02:0,USA/TN-CDC-ASC210040571/2021|MW991338.1|21-04-01:0,USA/CT-CDC-QDX23678296/2021|MZ029897.1|2021-04-05:0,USA/TX-CDC-ASC210028072/2021|MZ024950.1|21-03-28:0,USA/CA-CDC-FG-010244/2021|MW910269.1|21-03-16:0,USA/CA-CDC-FG-008035/2021|MW911192.1|21-03-10:0,USA/CA-CDC-ASC210032976/2021|MZ195839.1|2021-04-24:0,USA/CO-CDPHE-2100843725/2021|EPI_ISL_2276995|2021-04-09:0)282395:1,Mexico/ROO_INER_IMSS_00420/2021|EPI_ISL_1585428|2021-03-05:1,USA/UT-CDC-QDX23430267/2021|MW930065.1|21-03-30:2,((USA/TX-BSWTemple-ILL-R7-0009/2021|EPI_ISL_1972243|2021-04-16:0,(USA/TX-CDC-QDX24326076/2021|MZ173051.1|21-04-26:0,USA/TX-CDC-QDX24325953/2021|MZ173080.1|21-04-24:0,USA/TX-CDC-QDX24326083/2021|MZ191422.1|21-04-26:0,USA/TX-CDC-ASC210064335/2021|EPI_ISL_2281171|2021-05-16:0)282402:1)282401:2,USA/TX-DSHS-5219/2021|MW938619.1|21-03-12:0,USA/TX-DSHS-5667/2021|MZ047392.1|21-03-15:0,USA/TX-CDC-STM-000050470/2021|MZ035268.1|2021-04-05:0,USA/TX-DSHS-5219/2021|EPI_ISL_1585226|2021-03-12:0)282400:1,USA/TX-CDC-ASC210009583/2021|MW968583.1|2021-03-25:1,((USA/WA-UW-65436/2021|MZ235383.1|2021-02-23:0,USA/WA-UW-65449/2021|MZ235391.1|2021-02-23:1)282404:1,(USA/WA-UW-67247/2021|EPI_ISL_1448214|2021-03-13:1,(USA/WA-UW-68898/2021|EPI_ISL_1601513|2021-03-29:1,USA/WA-UW-2021040104252/2021|MZ236719.1|2021-04-01:1,(USA/WA-UW-2021040727422/2021|EPI_ISL_1680366|2021-04-07:2,USA/WA-UW-2021040639524/2021|EPI_ISL_1680272|2021-04-06:7)282407:1,USA/WA-UW-2021040944166/2021|EPI_ISL_1715662|2021-04-09:1,USA/WA-UW-21041841452/2021|MZ172107.1|2021-04-18:1,USA/WA-UW-21042119341/2021|MZ171912.1|21-04-21:2,(USA/WA-CDC-UW21050262820/2021|MZ217701.1|2021-05-02:1,(USA/WA-CDC-UW21050100238/2021|MZ217618.1|2021-05-01:0,USA/WA-CDC-UW21050393528/2021|MZ257689.1|2021-05-03:0,USA/WA-CDC-UW21050373023/2021|MZ257601.1|2021-05-03:0,USA/WA-CDC-UW21050375826/2021|MZ257735.1|2021-05-03:0,USA/WA-CDC-UW21050329581/2021|MZ257642.1|2021-05-03:0,USA/WA-CDC-UW21050103747/2021|MZ217578.1|2021-05-01:0,USA/WA-CDC-UW21050259391/2021|MZ217684.1|2021-05-02:0)282409:1)282408:2,USA/WA-UW-67528/2021|EPI_ISL_1400367|2021-03-16:0,USA/WA-UW-2021040584472/2021|EPI_ISL_1680132|2021-04-05:0,USA/WA-UW-2021040623512/2021|EPI_ISL_1680300|2021-04-06:0,USA/WA-UW-2021040607446/2021|MZ239187.1|2021-04-06:0,USA/WA-UW-2021040506096/2021|MZ239155.1|2021-04-05:0,USA/WA-UW-2021040505423/2021|MZ239152.1|2021-04-05:0,USA/WA-UW-2021040401024/2021|MZ239101.1|2021-04-04:0,USA/WA-UW-2021040201895/2021|MZ239043.1|2021-04-02:0,USA/WA-UW-67531/2021|EPI_ISL_1400368|2021-03-16:0)282406:1,USA/WA-UW-67236/2021|EPI_ISL_1448204|2021-03-13:0)282405:1,(USA/WA-UW-67399/2021|MZ238123.1|2021-03-12:1,USA/WA-S6707/2021|EPI_ISL_1925950|2021-03-18:1,USA/WA-UW-21041994577/2021|MZ232599.1|2021-04-19:1,USA/WA-S6685/2021|MZ144482.1|21-03-10:1,(USA/WA-S6710/2021|MZ144503.1|21-03-18:0,USA/WA-S6709/2021|MZ144502.1|21-03-18:0)282411:2,USA/WA-UW-66380/2021|EPI_ISL_1405318|2021-03-03:0,USA/WA-S5655/2021|MW869907.1|21-02-11:0,USA/WA-S5654/2021|MW869906.1|21-02-11:0,USA/WA-S5657/2021|MW869909.1|21-02-12:0,USA/WA-S5654/2021|EPI_ISL_1468744|2021-02-11:0,USA/WA-S6604/2021|MZ144424.1|21-02-17:0,USA/WA-S6660/2021|MZ144464.1|21-03-01:0,USA/WA-S6677/2021|MZ144477.1|21-03-08:0,USA/WA-S6604/2021|EPI_ISL_1925819|2021-02-17:0,USA/WA-S6926/2021|EPI_ISL_2011284|2021-03-01:0,USA/WA-S6926/2021|MZ158329.1|21-03-01:0)282410:1,((USA/WA-UW-69292/2021|EPI_ISL_1523953|2021-03-26:7,USA/WA-UW-2021033009173/2021|MZ238313.1|2021-03-30:1,USA/WA-UW-2021040207541/2021|MZ239036.1|2021-04-02:1,(USA/WA-S6925/2021|EPI_ISL_2011283|2021-02-26:0,USA/WA-S6635/2021|MZ144447.1|21-02-22:0)282414:1,USA/WA-UW-67950/2021|MZ232114.1|2021-03-20:0,USA/WA-UW-2021040603680/2021|MZ239188.1|2021-04-06:0,USA/WA-UW-68564/2021|MZ232341.1|2021-03-22:0,USA/WA-S5660/2021|MW869912.1|21-02-22:0)282413:1,(USA/WA-UW-2021040777025/2021|EPI_ISL_1680369|2021-04-07:2,(USA/WA-UW-21042544201/2021|MZ192156.1|2021-04-25:0,USA/WA-CDC-UW21042745372/2021|MZ199096.1|2021-04-27:1)282416:1,USA/WA-UW-2021041563259/2021|MZ233402.1|2021-04-15:0,USA/WA-UW-2021040900478/2021|EPI_ISL_1680465|2021-04-09:0)282415:1,USA/WA-UW-2021040849690/2021|MZ231741.1|2021-04-08:3,USA/WA-UW-2021041366899/2021|MZ233279.1|2021-04-13:2,USA/WA-UW-2021040853547/2021|MZ231734.1|2021-04-08:4,USA/WA-CDC-UW21041866097/2021|MZ132129.1|2021-04-18:1,(USA/WA-CDC-UW21042104435/2021|MZ153059.1|21-04-21:2,USA/WA-UW-2021041522907/2021|MZ233400.1|2021-04-15:0)282417:2,USA/WA-UW-21041920050/2021|MZ232577.1|2021-04-19:1,(USA/WA-UW-21042122151/2021|MZ171900.1|21-04-21:4,USA/WA-UW-21041072909/2021|MZ232244.1|2021-04-10:1)282418:1,USA/WA-UW-21042468093/2021|MZ192130.1|2021-04-24:2,(USA/WA-UW-2021033003430/2021|MZ238345.1|2021-03-30:0,USA/WA-UW-2021040203799/2021|MZ239044.1|2021-04-02:0)282419:1,(USA/WA-UW-2021040888071/2021|MZ231753.1|2021-04-08:0,USA/WA-UW-2021040801871/2021|MZ231757.1|2021-04-08:0)282420:1,USA/WA-UW-67141/2021|EPI_ISL_1448121|2021-03-15:0,USA/WA-PHL-000607/2021|EPI_ISL_1897432|2021-04-27:0,USA/WA-UW-2021040924805/2021|EPI_ISL_1680464|2021-04-09:0,USA/WA-UW-2021040728529/2021|EPI_ISL_1680368|2021-04-07:0,USA/WA-UW-2021033002468/2021|MZ238320.1|2021-03-30:0,USA/WA-UW-2021033000335/2021|MZ238308.1|2021-03-30:0,USA/WA-UW-2021033006317/2021|MZ238331.1|2021-03-30:0,USA/WA-UW-68839/2021|EPI_ISL_1601454|2021-03-27:0,USA/WA-UW-69294/2021|MZ232450.1|2021-03-26:0,USA/WA-UW-2021041219351/2021|MZ240440.1|2021-04-12:0)282412:2,USA/WA-UW-61238/2021|EPI_ISL_1209162|2021-02-05:2,(USA/WA-UW-21041692905/2021|MZ172086.1|2021-04-16:2,USA/WA-UW-21041936175/2021|MZ232587.1|2021-04-19:1,USA/WA-UW-2021041109848/2021|MZ240125.1|2021-04-11:0,USA/WA-UW-2021040595539/2021|EPI_ISL_1680118|2021-04-05:0,USA/WA-UW-2021040978673/2021|EPI_ISL_1715670|2021-04-09:0,USA/WA-UW-2021040559902/2021|EPI_ISL_1680065|2021-04-05:0)282421:1,USA/WA-UW-64704/2021|EPI_ISL_1263504|2021-02-23:4,USA/WA-UW-65722/2021|MZ151547.1|21-03-03:1,(USA/WA-UW-68117/2021|MZ232107.1|2021-03-20:0,USA/WA-UW-67118/2021|EPI_ISL_1448100|2021-03-15:0)282422:3,USA/WA-UW-61737/2021|EPI_ISL_1181057|2021-02-16:0,USA/WA-UW-65816/2021|MZ151622.1|21-03-01:0,USA/WA-UW-65814/2021|MZ151620.1|21-03-01:0,USA/WA-UW-65910/2021|MZ151841.1|21-02-24:0,USA/WA-UW-68109/2021|MZ232110.1|2021-03-20:0,USA/WA-UW-67112/2021|EPI_ISL_1448095|2021-03-11:0,USA/WA-UW-64015/2021|MZ236482.1|2021-02-22:0,USA/WA-UW-65444/2021|MZ235388.1|2021-02-23:0,USA/WA-UW-64711/2021|EPI_ISL_1263510|2021-02-23:0,USA/WA-UW-65910/2021|MZ236323.1|21-02-24:0)282403:6,(USA/UT-CDC-ASC210012080/2021|MW968060.1|2021-03-19:1,(USA/UT-UPHL-2105342329/2021|EPI_ISL_2284767|2021-04-02:1,USA/UT-UPHL-2105208388/2021|EPI_ISL_2292161|2021-05-12:1,USA/CO-CDC-ASC210046477/2021|MZ025852.1|21-04-05:0,USA/UT-CDC-ASC210016742/2021|MW906827.1|21-03-21:0,USA/CO-CDC-ASC210049557/2021|MZ084418.1|2021-04-06:0,USA/UT-UPHL-2104262990/2021|EPI_ISL_2279839|2021-04-02:0,USA/UT-UPHL-2105446836/2021|EPI_ISL_2292583|2021-05-05:0,USA/UT-UPHL-2104484482/2021|EPI_ISL_2279842|2021-04-02:0,USA/UT-UPHL-2105994799/2021|EPI_ISL_2284768|2021-04-02:0)282424:1,(USA/CA-CDC-STM-000055015/2021|MZ060733.1|21-04-13:1,USA/NV-CDC-LC0052662/2021|MZ143185.1|21-04-22:2,USA/UT-UPHL-2105867470/2021|EPI_ISL_2291549|2021-04-16:2,USA/CA-CDC-STM-000051740/2021|MZ035870.1|2021-04-06:0,USA/MO-CDC-ASC210061652/2021|MZ244768.1|2021-05-09:0,USA/CA-CDC-STM-000056761/2021|MZ100877.1|2021-04-13:0,USA/CA-CDC-STM-000056518/2021|MZ100663.1|2021-04-14:0,USA/TX-DSHS-5937/2021|MZ065140.1|21-04-07:0,USA/TX-DSHS-5937/2021|EPI_ISL_1807286|2021-04-07:0,USA/CA-CDC-STM-000057671/2021|MZ132940.1|21-04-14:0)282425:1,USA/UT-UPHL-2104066709/2021|MZ189531.1|21-03-16:2,USA/UT-UPHL-2105868374/2021|EPI_ISL_2284754|2021-03-01:1,USA/UT-UPHL-2105139418/2021|EPI_ISL_2290392|2021-03-24:2,USA/UT-UPHL-2105337718/2021|EPI_ISL_2290449|2021-03-22:2,USA/UT-UPHL-2105295367/2021|EPI_ISL_2291547|2021-04-19:1,(USA/WI-CDC-2-4172067/2021|MW988336.1|21-02-23:0,USA/UT-UPHL-2103644821/2021|MW750901.1|21-03-03:0)282426:1,(USA/UT-UPHL-2105553766/2021|EPI_ISL_2290409|2021-03-22:0,USA/UT-UPHL-2103798174/2021|EPI_ISL_2289781|2021-03-20:0,USA/UT-UPHL-2103357101/2021|EPI_ISL_2289804|2021-03-22:0)282427:2,(USA/UT-UPHL-2105504420/2021|EPI_ISL_2291505|2021-04-19:0,USA/UT-UPHL-2105646574/2021|EPI_ISL_2291531|2021-04-19:0)282428:1,USA/UT-CDC-22524351/2021|MW842361.1|21-03-01:0,USA/TX-DSHS-6132/2021|MZ152078.1|21-04-16:0,USA/TX-DSHS-6133/2021|MZ152079.1|21-04-19:0,USA/CA-SEARCH-17302/2021|EPI_ISL_1813493|2021-02-25:0,USA/UT-CDC-LC0043874/2021|MZ039351.1|2021-04-07:0,USA/UT-CDC-QDX23353657/2021|MW929844.1|21-03-22:0,USA/OR-CDC-ASC210002344/2021|MW904931.1|21-03-09:0,USA/UT-UPHL-2105156865/2021|EPI_ISL_2290888|2021-02-26:0,USA/UT-UPHL-2104722681/2021|EPI_ISL_2279970|2021-03-30:0,USA/UT-UPHL-2104669848/2021|EPI_ISL_2279989|2021-03-30:0,USA/UT-UPHL-2103597532/2021|EPI_ISL_2289792|2021-03-20:0,USA/UT-UPHL-2104389504/2021|EPI_ISL_2279933|2021-04-07:0,USA/UT-UPHL-2105431598/2021|EPI_ISL_2284789|2021-04-06:0,USA/UT-UPHL-2105006850/2021|EPI_ISL_2291274|2021-03-07:0,USA/UT-UPHL-2104777286/2021|EPI_ISL_2279885|2021-03-31:0,USA/UT-UPHL-2105584688/2021|EPI_ISL_2284746|2021-02-27:0,USA/UT-UPHL-2105401017/2021|EPI_ISL_2291477|2021-03-07:0,USA/UT-UPHL-2105877285/2021|EPI_ISL_2292580|2021-03-08:0)282423:1,(Mexico/YUC-InDRE_F11421_S904/2021|EPI_ISL_1423514|2021-03-01:5,USA/WA-S5826/2021|MW945303.1|21-03-18:1,Chile/AP-53843/2021|EPI_ISL_1470425|2021-03-15:1,Switzerland/ZH-ETHZ-510760/2020|OU011750.1|2021-02-24:3,(USA/WV-WVU-WV119139/2021|EPI_ISL_2196057|2021-04-28:3,USA/WV-WVU-WV119140/2021|EPI_ISL_2196058|2021-04-27:0)282430:3,USA/UT-UPHL-2105306069/2021|EPI_ISL_2291583|2021-03-07:1,USA/WA-S5532/2021|MW869875.1|21-03-08:0,USA/MD-IGS-012108407949A/2021|EPI_ISL_1706212|2021-03-25:0,USA/WA-S5829/2021|MW945306.1|21-03-18:0,USA/UT-CDC-ASC210000169/2021|MW877050.1|21-03-01:0,USA/UT-UPHL-2105248873/2021|EPI_ISL_2292970|2021-04-01:0)282429:1,(USA/WI-CDC-ASC210012448/2021|MW906938.1|21-03-19:1,USA/IL-S21WGS1094/2021|EPI_ISL_1938493|2021-04-13:2,(USA/IL-CDC-ASC210010140/2021|MZ259705.1|2021-03-19:1,USA/IL-CDC-ASC210012238/2021|MW967624.1|2021-03-18:0)282432:1,USA/IL-CDC-LC0032820/2021|MW913811.1|21-03-21:0,USA/IL-CDC-ASC210000022/2021|MZ259652.1|2021-03-02:0,USA/IL-CDC-LC0033045/2021|MW913949.1|21-03-22:0,USA/WI-CDC-LC0032599/2021|MW913770.1|21-03-19:0)282431:2,USA/CO-CDC-FG-018839/2021|MW933010.1|21-03-26:1,USA/MD-HP04489/2021|EPI_ISL_1662952|2021-04-12:1,(USA/GA-CDC-STM-000047074/2021|MZ006957.1|21-03-30:1,(USA/GA-CDC-LC0040452/2021|MZ036368.1|2021-04-07:0,USA/FL-CDC-QDX24125777/2021|MZ146020.1|21-04-20:1)282434:2,USA/NY-CDC-ASC210072304/2021|MZ271067.1|2021-04-16:1,(USA/GA-CDC-STM-000069437/2021|MZ290538.1|2021-05-02:3,USA/GA-CDC-2-4282442/2021|MZ143786.1|21-04-06:0)282435:1,USA/MI-CDC-QDX24042448/2021|MZ131474.1|21-04-16:1,USA/GA-CDC-STM-000045851/2021|MW931212.1|21-03-27:0,USA/GA-CDC-STM-000055729/2021|MZ100120.1|2021-04-13:0,USA/GA-CDC-LC0040668/2021|MZ036488.1|2021-04-08:0,USA/DE-CDC-STM-000057987/2021|MZ133110.1|21-04-17:0,USA/GA-CDC-ASC210037995/2021|MZ282196.1|2021-05-03:0,USA/GA-CDC-STM-000064462/2021|MZ228244.1|2021-04-26:0)282433:1,USA/MD-CDC-ASC210027630/2021|MW990733.1|21-03-30:2,(USA/TX-CDC-IBX436438686618/2021|MZ011777.1|21-03-27:0,USA/TX-CDC-IBX535213648294/2021|MZ011283.1|21-03-31:1)282436:1,USA/CA-SEARCH-14904/2021|EPI_ISL_1811689|2021-02-23:3,USA/CA-COLOR-UCSF-CC349/2021|EPI_ISL_1825068|2021-03-06:1,England/PHEC-30B239/2021|21-04-26:2,USA/UT-CDC-ASC210057153/2021|MZ210522.1|2021-04-11:1,(USA/WA-UW-21042145386/2021|MZ171894.1|21-04-21:13,USA/UT-CDC-ASC210058530/2021|MZ282264.1|2021-05-04:2,USA/WA-CDC-UW21042128417/2021|MZ153005.1|21-04-21:0,USA/WA-CDC-LC0053046/2021|MZ143428.1|21-04-22:0,USA/UT-UPHL-2105726001/2021|EPI_ISL_2292748|2021-05-04:0)282437:2,(USA/OH-PLMI-HWJCN-01348/2021|EPI_ISL_2016203|2021-04:0,USA/PA-CDC-QDX24042084/2021|MZ131508.1|21-04-17:1)282438:1,(Argentina/PAIS-G0206/2021|EPI_ISL_2007515|2021-04-17:4,Argentina/PAIS-G0207/2021|EPI_ISL_2007516|2021-04-17:2,Argentina/PAIS-G0205/2021|EPI_ISL_2007514|2021-04-17:1)282439:1,(USA/VA-CDC-LC0054062/2021|MZ180022.1|21-04-29:2,USA/NY-MSHSPSP-PV36461/2021|EPI_ISL_1709916|2021-04-05:0)282440:2,USA/UT-CDC-LC0055658/2021|MZ181312.1|21-04-28:1,(USA/CA-CZB-31339/2021|EPI_ISL_2103147|2021-04-17:0,USA/FL-CDC-LC0055161/2021|MZ180911.1|21-04-29:5)282441:6,Germany/NW-RKI-I-137877/2021|EPI_ISL_2122342|2021-05-01:3,USA/AR-CDC-ASC210059502/2021|MZ281500.1|2021-05-05:1,USA/UT-UPHL-2105684454/2021|EPI_ISL_2291689|2021-04-29:1,USA/UT-UPHL-2105892458/2021|EPI_ISL_2291773|2021-04-19:2,((USA/UT-UPHL-2105390219/2021|EPI_ISL_2291559|2021-04-19:0,USA/UT-UPHL-2105060563/2021|EPI_ISL_2291588|2021-04-19:0)282443:1,USA/UT-UPHL-2104700568/2021|EPI_ISL_2279980|2021-03-30:0,USA/UT-UPHL-2105150306/2021|EPI_ISL_2291046|2021-03-30:0,USA/UT-UPHL-2104945262/2021|EPI_ISL_2279894|2021-04-09:0)282442:1,(USA/UT-UPHL-2105017314/2021|EPI_ISL_2292603|2021-03-26:1,USA/UT-UPHL-2105054934/2021|EPI_ISL_2291767|2021-03-24:0)282444:1,USA/UT-UPHL-2104327998/2021|EPI_ISL_2279836|2021-04-03:1,USA/UT-UPHL-2104435271/2021|EPI_ISL_2279837|2021-04-03:1,USA/UT-UPHL-2105079076/2021|EPI_ISL_2292927|2021-03-31:1,USA/UT-UPHL-2105996511/2021|EPI_ISL_2291532|2021-03-07:1,((USA/UT-UPHL-2103552988/2021|MW837425.1|21-03-06:1,(USA/UT-UPHL-2103730225/2021|MW837477.1|21-03-10:0,(USA/UT-UPHL-2103272384/2021|MW837344.1|21-03-07:1,(USA/UT-UPHL-2103487318/2021|MW837408.1|21-03-10:0,USA/UT-UPHL-2103195691/2021|MW837321.1|21-03-04:1,(USA/UT-UPHL-2103527781/2021|MW837419.1|21-03-07:2,USA/UT-UPHL-2103588578/2021|MW837431.1|21-03-09:4)282450:2)282449:1)282448:1)282447:2,USA/GA-CDC-LC0050237/2021|MZ140981.1|21-04-19:5,USA/AR-CDC-ASC210059499/2021|MZ281498.1|2021-05-05:1,(USA/IA-CDC-ASC210029667/2021|MZ283813.1|2021-04-20:7,(USA/IL-C21WGS0264/2021|EPI_ISL_1742346|2021:2,USA/IN-CDC-LC0060261/2021|EPI_ISL_2305516|2021-05-17:6,USA/CO-CDC-LC0052683/2021|MZ143214.1|21-04-22:5)282452:1)282451:1,(USA/UT-UPHL-2103641870/2021|MW837450.1|21-03-05:0,USA/UT-UPHL-2103703372/2021|MW837468.1|21-03-04:0,USA/UT-UPHL-2103210302/2021|MW837326.1|21-03-08:0)282453:1)282446:2,USA/UT-UPHL-2105290139/2021|EPI_ISL_2292892|2021-04-01:0,(USA/UT-UPHL-2104039753/2021|EPI_ISL_2279919|2021-04-08:0,USA/UT-UPHL-2105175757/2021|EPI_ISL_2292769|2021-05-06:0)282454:1)282445:1,USA/UT-UPHL-2105766457/2021|EPI_ISL_2291524|2021-04-17:2,USA/UT-UPHL-2105650963/2021|EPI_ISL_2290519|2021-03-30:1,USA/UT-UPHL-2104747396/2021|EPI_ISL_2279889|2021-04-01:1,USA/UT-UPHL-2105171004/2021|EPI_ISL_2291148|2021-03-29:1,USA/UT-UPHL-2105277866/2021|EPI_ISL_2292438|2021-04-27:1,USA/UT-UPHL-2105855359/2021|EPI_ISL_2292799|2021-04-30:1,USA/UT-UPHL-2104469453/2021|EPI_ISL_2279878|2021-04-06:2,USA/UT-UPHL-2105349583/2021|EPI_ISL_2290452|2021-03-23:2,USA/UT-UPHL-2104061444/2021|EPI_ISL_2279877|2021-04-06:2,USA/UT-UPHL-2105502022/2021|EPI_ISL_2292742|2021-05-01:1,USA/UT-UPHL-2105768951/2021|EPI_ISL_2292811|2021-04-27:1,USA/UT-UPHL-2104922536/2021|EPI_ISL_2279866|2021-04-05:1,USA/UT-UPHL-2105990403/2021|EPI_ISL_2290814|2021-02-26:1,USA/UT-UPHL-2105732403/2021|EPI_ISL_2292880|2021-05-01:1,((USA/CA-CDC-FG-021522/2021|MW992045.1|21-04-13:1,USA/CA-CDC-FG-021878/2021|MZ033427.1|2021-04-14:1,USA/CA-CDC-FG-021366/2021|MW991935.1|21-04-12:0,USA/CA-CDC-FG-028127/2021|MZ154928.1|21-04-24:0,USA/CA-CDC-FG-027940/2021|MZ154931.1|21-04-24:0,USA/CA-CDC-FG-031134/2021|MZ183634.1|2021-05-05:0)282456:1,USA/CA-CDC-FG-030707/2021|MZ183861.1|2021-05-04:0,USA/CA-CDC-FG-020084/2021|MW992441.1|21-04-06:0)282455:1,((USA/NY-PRL-2021_0407_00E09/2021|EPI_ISL_1543231|2021-04-06:0,USA/NY-PRL-2021_0407_00E10/2021|EPI_ISL_1543134|2021-04-06:1)282458:1,USA/CO-CDC-LC0034082/2021|MW914131.1|21-03-18:1,USA/PA-CDC-ASC210018284/2021|MW993387.1|2021-03-24:1,(USA/IN-PU-LH000190767/2021|EPI_ISL_1823535|2021-04-04:2,USA/OH-OSU-21AM-110CO03938/2021|EPI_ISL_1911086|2021-04-20:1,USA/FL-CDC-LC0057181/2021|MZ252581.1|2021-05-08:2,USA/FL-CDC-STM-000070728/2021|MZ291167.1|2021-05-07:1,USA/FL-CDC-LC0037946/2021|MZ002194.1|2021-04-01:0,USA/FL-CDC-STM-000051193/2021|MZ034835.1|2021-04-06:0,USA/FL-CDC-LC0037906/2021|MZ002195.1|2021-04-01:0,USA/FL-CDC-STM-000063156/2021|MZ201820.1|21-04-22:0)282459:1,(USA/MA-CDC-ASC210040418/2021|MZ023827.1|21-04-01:2,USA/OR-CDC-ASC210068203/2021|MZ213643.1|2021-04-11:2,USA/VA-DCLS-4448/2021|MZ166089.1|21-04:1,(USA/MA-MASPHL-02857/2021|MW908185.1|21-03-30:0,USA/MA-MASPHL-02857/2021|EPI_ISL_1528138|2021-03-30:0)282461:2,USA/MI-CDC-ASC210044840/2021|MZ025256.1|21-04-04:0,USA/MA-MASPHL-03005/2021|MW972312.1|2021-03-30:0)282460:1,(USA/MA-MASPHL-03154/2021|MW972433.1|2021-04-05:1,USA/MA-CDCBI-CRSP_PYOTXMFBAOQJPBRI/2021|MZ032673.1|21-04-14:1,USA/MA-CDCBI-CRSP_02497/2021|MZ046912.1|21-04-08:1,USA/MA-CDCBI-CRSP_IAHACVYF7RHCDJTF/2021|MZ053720.1|21-04-17:0,USA/MA-CDCBI-CRSP_YLEGMZ5DEMOFN62C/2021|MZ102181.1|21-04-21:0)282462:1,(USA/MA-CDCBI-CRSP_KU2YRB2HPMOZR5M2/2021|MZ207522.1|2021-05-08:2,USA/MA-CDCBI-CRSP_VMBIFPT6R75LGT5Z/2021|MZ053941.1|21-04-17:0,USA/MA-CDCBI-CRSP_02486/2021|MZ046904.1|21-04-08:0,USA/MA-CDCBI-CRSP_5TBTN7L3MBT3X5JQ/2021|MZ032329.1|21-04-13:0,USA/MA-CDCBI-CRSP_CN2IQR3UTIIY2E63/2021|MZ032417.1|21-04-13:0,USA/MA-CDCBI-CRSP_VUW6PQTNMI3DQF4S/2021|MZ145850.1|21-04-25:0)282463:1,USA/MA-CDC-LC0047971/2021|MZ072287.1|2021-04-17:2,(USA/MA-CDCBI-CRSP_GW4FVZL6WBNT2AHV/2021|MZ032493.1|21-04-13:1,USA/MA-CDCBI-CRSP_ZCNGOSPI2QDNTVN6/2021|MZ032854.1|21-04-14:0,USA/MA-CDCBI-CRSP_GOFSULAAC2SJIIFL/2021|MZ149526.1|21-04-28:0,USA/MA-CDCBI-CRSP_VHIEV5YMJPU3MB32/2021|MZ032774.1|21-04-14:0)282464:1,USA/MA-CDCBI-CRSP_VTSUKINMYE2K5EUE/2021|MZ032780.1|21-04-14:1,USA/MA-CDCBI-CRSP_FQR2MGGOSVJEGDYI/2021|MZ068647.1|2021-04-24:1,USA/MA-CDC-QDX23849790/2021|MZ064778.1|21-04-11:1,USA/ME-HETL-J2543/2021|EPI_ISL_1826295|2021-04-12:1,USA/MA-CDCBI-CRSP_JS4KB2OHLSCUH4H3/2021|MZ101929.1|21-04-19:1,(USA/MA-CDC-ASC210068391/2021|MZ213174.1|2021-04-13:0,(USA/MA-CDCBI-CRSP_MMIX6JYUWOAVD5O2/2021|MZ207548.1|2021-05-05:0,USA/MA-CDCBI-CRSP_BPFR4LVAVVL6OPZY/2021|MZ149450.1|21-04-29:0)282466:1)282465:1,(USA/RI-CDCBI-RIDOH_02460/2021|MZ268337.1|2021-05-04:1,USA/MA-CDC-ASC210032852/2021|MZ195947.1|2021-04-25:0,USA/MA-CDC-STM-000066735/2021|MZ237040.1|2021-05-01:0,USA/MA-CDC-ASC210032933/2021|MZ195671.1|2021-04-25:0,USA/MA-CDC-ASC210032854/2021|MZ195949.1|2021-04-25:0,USA/MA-CDC-ASC210032851/2021|MZ195946.1|2021-04-25:0,USA/MA-CDC-ASC210032853/2021|MZ195948.1|2021-04-25:0,USA/RI-CDCBI-RIDOH_02201/2021|MZ217850.1|2021-05-02:0,USA/MA-CDC-ASC210037816/2021|MZ282390.1|2021-05-01:0,USA/MA-CDCBI-CRSP_LU3X5MAMGHZ6NYNM/2021|EPI_ISL_2312176|2021-05-20:0,USA/RI-CDC-LC0061556/2021|EPI_ISL_2306924|2021-05-14:0,USA/RI-CDC-LC0061542/2021|EPI_ISL_2306923|2021-05-14:0,USA/MA-CDCBI-CRSP_7A4IHKQJYAO33H42/2021|EPI_ISL_2311962|2021-05-17:0,USA/RI-CDC-LC0061571/2021|EPI_ISL_2306669|2021-05-10:0,USA/MA-CDCBI-CRSP_IRNGRN2G76FRWXL4/2021|EPI_ISL_2312129|2021-05-18:0,USA/MA-CDCBI-CRSP_7D3BAK4OGIV4FNF3/2021|EPI_ISL_2311965|2021-05-19:0,USA/MA-CDCBI-CRSP_PH55UZTVI446NCBF/2021|EPI_ISL_2312236|2021-05-19:0)282467:1,USA/FL-CDC-STM-000066080/2021|MZ237240.1|2021-04-30:1,USA/MA-CDC-STM-000060611/2021|MZ153706.1|21-04-19:2,USA/FL-CDC-STM-000059020/2021|MZ153799.1|21-04-16:2,(USA/MA-CDCBI-CRSP_VD7ECOIMBG3GPZ7Z/2021|MZ102121.1|21-04-21:0,USA/MA-CDCBI-CRSP_BSDOYICRDHDBF6HL/2021|MZ053598.1|21-04-16:0)282468:1,(USA/MA-CDC-LC0052066/2021|MZ142478.1|21-04-18:0,USA/MA-CDC-LC0048146/2021|MZ072581.1|2021-04-18:0)282469:1,(USA/MA-MASPHL-03462/2021|MZ170247.1|2021-04-12:0,USA/MA-MASPHL-03463/2021|EPI_ISL_2008223|2021-04-12:0,USA/MA-MASPHL-03463/2021|MZ170248.1|21-04-12:0)282470:1,USA/CA-LACPHL-AF00702/2021|MW822029.1|21-03-05:0,USA/MA-CDC-ASC210032629/2021|MZ215051.1|2021-04-24:0,USA/MA-CDC-STM-000059284/2021|MZ153969.1|21-04-18:0,USA/MA-CDCBI-CRSP_7GYUTMCJ2GWGPJ2D/2021|MZ068572.1|2021-04-24:0,USA/NH-CDC-QDX23849708/2021|MZ064761.1|21-04-11:0,USA/MA-MASPHL-03196/2021|MZ028474.1|21-04-06:0,USA/MA-CDCBI-CRSP_H356Q7LK7A3WIT2R/2021|MZ053696.1|21-04-17:0,USA/MA-CDCBI-CRSP_HWT3MKREZTR6MXEL/2021|MZ053709.1|21-04-16:0,USA/MA-CDCBI-CRSP_74ACTP3HPELE5I6N/2021|MZ032345.1|21-04-14:0,USA/MA-CDCBI-CRSP_66F37OCEKL5WQ3NE/2021|MZ053535.1|21-04-15:0,USA/MA-CDCBI-CRSP_02444/2021|MZ046866.1|21-04-08:0,USA/MA-CDCBI-CRSP_LDTN5L3OAAMQ7L75/2021|MZ053785.1|21-04-15:0,USA/MA-CDCBI-CRSP_C67E3ZJWGY2245LP/2021|MZ053606.1|21-04-17:0,USA/MA-CDCBI-CRSP_2CR5B6AXTRZLMZW2/2021|MZ053487.1|21-04-15:0,USA/MA-CDCBI-CRSP_TECLKGPIYEEOQL2H/2021|MZ032737.1|21-04-13:0,USA/MA-CDC-STM-000052955/2021|MZ059109.1|21-04-08:0,USA/MA-CDCBI-CRSP_2IFBZ3U4CAGBBCEC/2021|MZ053489.1|21-04-17:0,USA/MA-CDCBI-CRSP_ZIYAQTF723AHFL6J/2021|MZ053999.1|21-04-15:0,USA/MA-CDCBI-CRSP_P5ILEGOJTVA4FVDU/2021|MZ053844.1|21-04-15:0,USA/NY-MSHSPSP-PV35928/2021|EPI_ISL_1709572|2021-03-22:0,USA/MA-MASPHL-03157/2021|MW972436.1|21-04-07:0,USA/MA-MASPHL-03131/2021|MW972412.1|21-04-02:0,USA/MA-CDC-ASC210045396/2021|MZ025487.1|21-04-04:0,USA/MA-CDCBI-CRSP_NIGM7GKI2TCNDVPV/2021|MZ021142.1|21-04-02:0,USA/MD-MSHSPSP-PV35496/2021|EPI_ISL_1709471|2021-03-18:0,USA/MA-CDC-LC0040022/2021|MZ035988.1|2021-04-02:0,USA/MA-MASPHL-03196/2021|EPI_ISL_1710637|2021-04-06:0,USA/NY-MSHSPSP-PV36131/2021|EPI_ISL_1709768|2021-03-29:0,USA/MA-CDC-LC0041098/2021|MZ036706.1|2021-04-08:0,USA/MA-CDC-LC0040805/2021|MZ036874.1|2021-04-10:0,USA/MA-CDC-ASC210012344/2021|MW968098.1|2021-03-19:0,USA/MA-MASPHL-03131/2021|EPI_ISL_1624534|2021-04-02:0,USA/CA-CDC-FG-018239/2021|MW934133.1|21-04-05:0,USA/MA-MASPHL-03157/2021|EPI_ISL_1624550|2021-04-07:0,USA/MA-MASPHL-03161/2021|MW972438.1|2021-04-10:0,USA/NY-NYCPHL-004075/2021|EPI_ISL_1593736|2021-03-24:0,USA/MA-CDC-STM-000042251/2021|EPI_ISL_1576152|2021-03-22:0,USA/NY-CDCBI-CRSP_02073/2021|MW915302.1|21-03-24:0,USA/GA-CDC-STM-000029902/2021|MW864847.1|21-03-05:0,USA/CA-LACPHL-AF00707/2021|MW822034.1|21-03-09:0,USA/TN-CDC-ASC210051234/2021|MZ085081.1|2021-04-08:0,USA/MA-CDCBI-CRSP_TNW7PBJ3JC3X7AJ7/2021|MZ102092.1|21-04-19:0,USA/MA-CDCBI-CRSP_MUKLQKATQJ4REQ5P/2021|MZ101982.1|21-04-22:0,USA/MA-CDC-ASC210024590/2021|MZ159149.1|2021-03-27:0,USA/MA-CDCBI-CRSP_V7GTE67PWEQN7QEE/2021|MZ145844.1|21-04-27:0,USA/MA-CDC-STM-000058076/2021|MZ133159.1|21-04-15:0,USA/FL-CDC-2-4307035/2021|MZ164716.1|21-04-12:0,USA/MA-MASPHL-03402/2021|MZ170199.1|2021-04-14:0,USA/MA-MASPHL-03285/2021|EPI_ISL_2008216|2021-04-12:0,USA/MA-CDC-QDX24155459/2021|MZ161432.1|21-04-18:0,USA/NH-CDC-LC0055417/2021|MZ181020.1|21-04-29:0,USA/MA-MASPHL-03285/2021|MZ170114.1|21-04-12:0,USA/MA-CDCBI-CRSP_AY6LIHZ6BEWDTRV7/2021|MZ194731.1|21-05-04:0)282457:2,((USA/CA-CDC-LC0052573/2021|MZ142927.1|21-04-16:0,USA/CA-CDC-LC0052592/2021|MZ142926.1|21-04-16:0)282472:2,(USA/CA-CDC-FG-025090/2021|MZ183419.1|2021-04-19:0,USA/CA-CDC-FG-025055/2021|MZ183408.1|2021-04-19:0)282473:2)282471:3,Chile/RM-43628/2021|EPI_ISL_1321463|2021-03-03:3,USA/MD-CDC-LC0061059/2021|EPI_ISL_2306111|2021-05-11:1,(USA/TX-DSHS-3890/2021|MW776879.1|21-02-22:0,USA/TX-DSHS-3890/2021|EPI_ISL_1291309|2021-02-22:0)282474:3,(USA/UT-CDC-ASC210033596/2021|MZ196071.1|2021-04-24:0,USA/UT-CDC-LC0056370/2021|MZ181975.1|21-05-03:0,USA/UT-UPHL-2105326841/2021|EPI_ISL_2292751|2021-05-05:0,USA/UT-UPHL-2105871401/2021|EPI_ISL_2291714|2021-04-30:0,USA/OR-CDC-ASC210062896/2021|EPI_ISL_2280811|2021-05-12:0)282475:3,(USA/UT-UPHL-2105840846/2021|EPI_ISL_2290487|2021-03-24:0,USA/UT-UPHL-2105865406/2021|EPI_ISL_2291781|2021-03-24:0)282476:2,(USA/UT-UPHL-2105825202/2021|EPI_ISL_2291325|2021-03-30:0,USA/UT-UPHL-2105878138/2021|EPI_ISL_2290271|2021-03-30:0)282477:1,(USA/UT-UPHL-2105534651/2021|EPI_ISL_2290810|2021-04-23:0,USA/UT-UPHL-2105941401/2021|EPI_ISL_2292745|2021-05-05:0)282478:1,England/MILK-11D057F/2021|OD964169.1|2021-01-29:0,USA/CA-CDC-ASC210072343/2021|MZ271094.1|2021-04-16:0,USA/UT-CDC-ASC210036363/2021|MZ282750.1|2021-04-29:0,USA/UT-CDC-ASC210030516/2021|MZ284653.1|2021-04-22:0,USA/OH-CDC-ASC210031678/2021|MZ283184.1|2021-04-23:0,USA/FL-CDC-ASC210031717/2021|MZ283212.1|2021-04-23:0,USA/UT-CDC-ASC210033101/2021|MZ283320.1|2021-04-26:0,USA/TX-DSHS-6138/2021|MZ152080.1|21-04-18:0,USA/TX-DSHS-6139/2021|MZ152081.1|21-04-18:0,USA/TX-DSHS-6140/2021|MZ152082.1|21-04-17:0,USA/VA-DCLS-4216/2021|MZ165815.1|2021-03:0,USA/NY-CDC-STM-000052753/2021|MZ059895.1|21-04-10:0,USA/PA-CDC-STM-000052282/2021|MZ060115.1|21-04-07:0,USA/AR-CDC-ASC210047467/2021|MZ075105.1|2021-04-04:0,USA/CA-CDC-FG-020286/2021|MW992607.1|21-04-08:0,USA/CA-CDC-ASC210027750/2021|MW990831.1|21-03-28:0,USA/CA-SC-210600/2021|EPI_ISL_1664284|2021-03-31:0,USA/MD-NIH-00603/2021|MW990348.1|21-03-23:0,USA/CO-CDC-STM-000028214/2021|MW963888.1|21-03-01:0,USA/TX-CDC-ASC210012653/2021|MW967713.1|2021-03-18:0,USA/TX-DSHS-5200/2021|MW938600.1|21-03-10:0,USA/UT-CDC-LC0039111/2021|MZ003169.1|2021-03-29:0,USA/VA-CDC-ASC210018235/2021|MW993354.1|2021-03-24:0,USA/UT-CDC-ASC210005563/2021|MW993109.1|2021-03-13:0,USA/AK-CDC-FG-011939/2021|MW910859.1|21-03-07:0,USA/CO-CDC-FG-016668/2021|MW913009.1|21-03-24:0,USA/UT-CDC-ASC210001553/2021|MW905066.1|21-03-04:0,USA/UT-CDC-LC0033990/2021|MW914129.1|21-03-17:0,USA/TX-CDC-STM-000041555/2021|MW912380.1|21-03-21:0,USA/VA-CDC-LC0030103/2021|MW909231.1|21-03-17:0,USA/TX-CDC-QDX23045270/2021|MW904040.1|21-03-17:0,USA/NV-CDC-LC0024516/2021|MW844740.1|21-02-24:0,USA/FL-CDC-STM-000031108/2021|MW869203.1|21-03-08:0,USA/TX-CDC-22549894/2021|MW842471.1|21-03-03:0,USA/TX-CDC-22551815/2021|MW842446.1|21-03-03:0,USA/MD-HP03842/2021|EPI_ISL_1468630|2021-03-25:0,USA/CA-SEARCH-8211/2021|EPI_ISL_1468917|2021-03-01:0,USA/TX-DSHS-3765/2021|MW773174.1|21-02-24:0,USA/CT-CDC-22291797/2021|MW803388.1|21-02-22:0,USA/TX-HMH-MCoV-31061/2021|EPI_ISL_1305574|2021-03-06:0,USA/TX-DSHS-4079/2021|EPI_ISL_1291376|2021-02-01:0,USA/TX-DSHS-4079/2021|MW776942.1|21-02-01:0,USA/WA-UW-65372/2021|EPI_ISL_1263525|2021-02-27:0,USA/UT-UPHL-2103692880/2021|MW750907.1|21-03-03:0,USA/UT-UPHL-2103526295/2021|MW750891.1|21-03-02:0,USA/UT-UPHL-2103252721/2021|MW750869.1|21-03-03:0,USA/TX-HMH-MCoV-28396/2021|EPI_ISL_1238178|2021-02-07:0,USA/UT-UPHL-2103252721/2021|EPI_ISL_1238895|2021-03-03:0,USA/TX-CDC-22023171/2021|MW720162.1|21-02-11:0,USA/TX-CDC-STM-000011215/2021|MW721367.1|21-02-08:0,Germany/HE-RKI-I-016557/2021|EPI_ISL_1146719|2021-02-05:0,Germany/SN-RKI-I-024345/2021|EPI_ISL_1154518|2021-02-02:0,Germany/SN-RKI-I-020163/2021|EPI_ISL_1150326|2021-02-11:0,USA/TX-CDC-STM-000005461/2021|MW626490.1|21-01-26:0,England/MILK-11D059D/2021|OD964324.1|2021-01-29:0,USA/TX-DSHS-6138/2021|EPI_ISL_1961131|2021-04-18:0,USA/CA-CDC-LC0055561/2021|MZ181309.1|21-04-28:0,USA/NV-CDC-LC0055944/2021|MZ181589.1|21-04-29:0,USA/UT-CDC-ASC210075649/2021|MZ187984.1|2021-04-18:0,USA/UT-CDC-LC0056465/2021|MZ182029.1|21-05-03:0,USA/UT-CDC-ASC210035356/2021|MZ184260.1|2021-04-28:0,USA/UT-CDC-LC0055878/2021|MZ181591.1|21-04-29:0,USA/UT-UPHL-2104506144/2021|MZ189598.1|21-03-16:0,USA/UT-CDC-ASC210033213/2021|MZ195547.1|2021-04-26:0,USA/UT-CDC-ASC210033214/2021|MZ195548.1|2021-04-26:0,USA/UT-CDC-ASC210035082/2021|MZ183944.1|21-04-28:0,USA/MD-NIH-00619/2021|MZ208956.1|2021-03-25:0,USA/TX-CDC-QDX24365273/2021|MZ216983.1|2021-04-27:0,USA/UT-UPHL-2105890820/2021|EPI_ISL_2292797|2021-05-05:0,USA/UT-UPHL-2105222577/2021|EPI_ISL_2290533|2021-03-26:0,USA/UT-UPHL-2105087794/2021|EPI_ISL_2291744|2021-03-23:0,USA/UT-UPHL-2105341016/2021|EPI_ISL_2290333|2021-03-23:0,USA/UT-UPHL-2105549553/2021|EPI_ISL_2291560|2021-04-17:0,USA/UT-UPHL-2105184534/2021|EPI_ISL_2292928|2021-03-31:0,USA/UT-UPHL-2105850668/2021|EPI_ISL_2292922|2021-03-31:0,USA/UT-UPHL-2105498334/2021|EPI_ISL_2292781|2021-03-31:0,USA/UT-UPHL-2105019598/2021|EPI_ISL_2290462|2021-03-23:0,USA/UT-UPHL-2105381500/2021|EPI_ISL_2292779|2021-04-30:0,USA/UT-UPHL-2105228113/2021|EPI_ISL_2291533|2021-04-17:0,USA/UT-UPHL-2105007851/2021|EPI_ISL_2284793|2021-04-05:0,USA/UT-UPHL-2105696615/2021|EPI_ISL_2292939|2021-03-31:0,USA/UT-UPHL-2104659753/2021|EPI_ISL_2279871|2021-04-06:0,USA/UT-UPHL-2104249336/2021|EPI_ISL_2279848|2021-04-02:0,USA/UT-UPHL-2105198176/2021|EPI_ISL_2292333|2021-03-28:0,USA/UT-UPHL-2104108858/2021|EPI_ISL_2279932|2021-04-07:0,USA/UT-UPHL-2105077975/2021|EPI_ISL_2291484|2021-03-07:0,USA/UT-UPHL-2105603180/2021|EPI_ISL_2292943|2021-05-05:0,USA/UT-UPHL-2103790457/2021|EPI_ISL_2289798|2021-03-21:0,USA/UT-UPHL-2105131033/2021|EPI_ISL_2291108|2021-03-29:0,USA/UT-UPHL-2105184506/2021|EPI_ISL_2290274|2021-03-23:0,USA/UT-UPHL-2105533095/2021|EPI_ISL_2290387|2021-03-21:0,USA/UT-UPHL-2105907043/2021|EPI_ISL_2284780|2021-04-02:0,USA/UT-UPHL-2104801852/2021|EPI_ISL_2279855|2021-04-01:0,USA/UT-UPHL-2105160141/2021|EPI_ISL_2292543|2021-03-22:0,USA/UT-UPHL-2104556749/2021|EPI_ISL_2279882|2021-04-07:0,USA/UT-UPHL-2105087036/2021|EPI_ISL_2284784|2021-04-01:0,USA/UT-UPHL-2104500323/2021|EPI_ISL_2279846|2021-04-02:0,USA/UT-UPHL-2105354774/2021|EPI_ISL_2290381|2021-03-22:0,USA/UT-UPHL-2104312761/2021|EPI_ISL_2279962|2021-03-29:0,USA/UT-UPHL-2105205447/2021|EPI_ISL_2290815|2021-02-24:0,USA/UT-UPHL-2105298849/2021|EPI_ISL_2284762|2021-04-03:0,USA/UT-UPHL-2105260947/2021|EPI_ISL_2292767|2021-04-30:0,USA/UT-UPHL-2104034837/2021|EPI_ISL_2279901|2021-04-09:0,USA/UT-UPHL-2104667381/2021|EPI_ISL_2279843|2021-04-03:0,USA/UT-UPHL-2104732722/2021|EPI_ISL_2290044|2021-03-17:0,USA/UT-UPHL-2105782909/2021|EPI_ISL_2290824|2021-04-24:0,USA/UT-UPHL-2104669536/2021|EPI_ISL_2279958|2021-03-29:0,USA/UT-UPHL-2104653335/2021|EPI_ISL_2279957|2021-03-29:0,USA/UT-UPHL-2105051344/2021|EPI_ISL_2290416|2021-03-22:0,USA/UT-UPHL-2103185811/2021|EPI_ISL_2289801|2021-03-22:0,USA/UT-UPHL-2104305711/2021|EPI_ISL_2290041|2021-03-22:0,USA/UT-UPHL-2105240272/2021|EPI_ISL_2292347|2021-03-26:0,USA/UT-UPHL-2105462249/2021|EPI_ISL_2292348|2021-03-26:0,USA/UT-UPHL-2105961206/2021|EPI_ISL_2290422|2021-03-22:0,USA/UT-UPHL-2105039019/2021|EPI_ISL_2290257|2021-03-23:0,USA/UT-UPHL-2105239855/2021|EPI_ISL_2290809|2021-02-26:0,USA/UT-UPHL-2105010894/2021|EPI_ISL_2291317|2021-03-30:0)282271:1,(USA/UT-CDC-LC0056118/2021|MZ181798.1|21-04-30:8,(USA/WA-CDC-LC0059474/2021|MZ254426.1|2021-05-07:1,USA/UT-CDC-LC0044832/2021|MZ069722.1|2021-04-16:0)282480:3)282479:1)282270:2,(England/LOND-132C34B/2021|21-01-05:0,England/LOND-132312C/2021|21-01-08:0)282481:1)282269:1,England/CAMC-CB9FFE/2020|OD918359.1|2020-12-18:0,England/LOND-1329979/2021|21-01-21:0,England/CAMC-11AB8A1/2021|21-01-25:0,Greece/86771/2020|EPI_ISL_2312628|2020-12-23:0)282258:1)282257:1,Netherlands/OV-RIVM-28036/2021|EPI_ISL_1961878|2021-04-14:3,Netherlands/GE-RIVM-29172/2021|EPI_ISL_1961879|2021-04-23:1,(Netherlands/ZH-RIVM-28447/2021|EPI_ISL_1961958|2021-04-12:6,Netherlands/OV-RIVM-26554/2021|EPI_ISL_1706027|2021-04-06:0)282482:1,env/Austria/CeMM8163/2021|EPI_ISL_1965685|2021-04-17:1,USA/MI-CDC-ASC210069244/2021|MZ214582.1|2021-04-13:2,USA/IL-CDC-LC0055691/2021|MZ181456.1|21-04-28:1,Netherlands/UT-RIVM-30081/2021|EPI_ISL_2093551|2021-03-16:2,Netherlands/UT-RIVM-30200/2021|EPI_ISL_2093591|2021-02-18:1,Netherlands/FL-RIVM-30437/2021|EPI_ISL_2092886|2021-04-18:2,(env/Austria/CeMM8363/2021|EPI_ISL_2137177|2021-04-20:0,env/Austria/CeMM8364/2021|EPI_ISL_2137178|2021-04-25:1)282483:1,(USA/TX-CDC-LC0059257/2021|MZ254518.1|2021-05-09:2,USA/FL-CDC-LC0047452/2021|MZ071905.1|2021-04-15:0,USA/CA-CDC-LC0060012/2021|EPI_ISL_2305319|2021-05-12:1)282484:1,(England/PHEC-L303LEE2/2021|21-05-17:0,England/PHEC-L303L0BF/2021|21-05-09:1)282485:6,(USA/MI-CDC-LC0058586/2021|MZ253753.1|2021-05-06:3,USA/CT-CDC-LC0047896/2021|MZ072248.1|2021-04-16:1)282486:1,USA/MD-IGS-012109902096A/2021|EPI_ISL_1922593|2021-04-08:7,USA/IL-CDC-LC0049098/2021|MZ073175.1|2021-04-16:2,Netherlands/NH-RIVM-30097/2021|EPI_ISL_2093556|2021-04-08:2,England/BIRM-BCNTUS/2021|21-03-29:4,Scotland/QEUH-14A9D1A/2021|21-03-30:0,Germany/NW-HHU-4129/2021|EPI_ISL_1991627|2021-03-29:0,Germany/NW-HHU-3473/2021|EPI_ISL_1989371|2021-03-14:0,Denmark/DCGC-61749/2021|EPI_ISL_1870320|2021-03-15:0,Denmark/DCGC-58555/2021|EPI_ISL_1867058|2021-03-15:0,USA/MI-CDC-LC0048855/2021|MZ072719.1|2021-04-13:0,England/BIRM-BCNYJH/2021|OB997800.1|2021-03-12:0,England/BIRM-BCYCCQ/2021|OB997908.1|2021-03-12:0,England/MILK-B8D440/2020|OD899541.1|2020-11-13:0,Netherlands/ZE-RIVM-27770/2021|EPI_ISL_1792309|2021-04-14:0,Netherlands/NB-RIVM-27869/2021|EPI_ISL_1792258|2021-03-14:0,England/BIRM-BCYW6B/2021|OB998415.1|2021-02-08:0,England/BIRM-BCNNFN/2021|OB998295.1|2021-03-23:0,USA/IL-CDC-LC0049032/2021|MZ073084.1|2021-04-15:0,England/MILK-ACEB9A/2020|OB987346.1|2020-10-22:0,England/MILK-AC8680/2020|OB987083.1|2020-10-21:0,England/MILK-AC8644/2020|OB986822.1|2020-10-21:0,England/MILK-AC94C1/2020|OB986556.1|2020-10-21:0,England/RAND-14BE5A1/2021|21-04-01:0,Slovenia/5C-020590-KP/2021|EPI_ISL_1664888|2021-04-02:0,England/MILK-C00699/2020|OD908457.1|2020-12-02:0,England/RAND-14AE094/2021|21-03-30:0,Poland/WGS-PZH-UMB-0615/2021|EPI_ISL_1739391|2021-04-07:0,Slovenia/5C-020241-KP/2021|EPI_ISL_1664873|2021-04-01:0,England/RAND-14B8756/2021|21-04-01:0,England/CAMC-C44408/2020|OD907140.1|2020-12-10:0,env/Austria/CeMM7230/2021|EPI_ISL_1671079|2021-04-01:0,England/ALDP-C58A2D/2020|OD911177.1|2020-12-13:0,USA/MD-CDC-LC0043203/2021|MZ038654.1|2021-04-06:0,England/MILK-C62079/2020|OD910975.1|2020-12-13:0,Slovenia/5C-019768-KP/2021|EPI_ISL_1664967|2021-03-30:0,England/MILK-C61AB8/2020|OD910933.1|2020-12-13:0,Slovenia/5C-018843-KP/2021|EPI_ISL_1664947|2021-03-26:0,Slovenia/5C-019611-KP/2021|EPI_ISL_1664936|2021-03-30:0,Slovenia/5C-019816-KP/2021|EPI_ISL_1664922|2021-03-30:0,env/Austria/CeMM7315/2021|EPI_ISL_1670966|2021-04-06:0,England/ALDP-C3CB3B/2020|OD910254.1|2020-12-10:0,England/LCST-24DDA7D/2021|OU031766.1|2021-03-30:0,England/ALDP-C3AAE5/2020|OD910119.1|2020-12-09:0,Netherlands/GE-RIVM-26557/2021|EPI_ISL_1706030|2021-04-07:0,Slovenia/5C-019702-KP/2021|EPI_ISL_1664901|2021-03-30:0,England/QEUH-144D844/2021|21-03-23:0,England/ALDP-C3BF5E/2020|OD909981.1|2020-12-10:0,Germany/BY-RKI-I-102252/2021|EPI_ISL_1847603|2021-04-16:0,Germany/NW-RKI-I-098167/2021|EPI_ISL_1844420|2021-04-16:0,env/Austria/CeMM7761/2021|EPI_ISL_1841006|2021-04-13:0,env/Austria/CeMM7721/2021|EPI_ISL_1840974|2021-04-07:0,env/Austria/CeMM7724/2021|EPI_ISL_1840977|2021-04-09:0,env/Austria/CeMM7719/2021|EPI_ISL_1840973|2021-04-08:0,env/Austria/CeMM7718/2021|EPI_ISL_1840972|2021-04-06:0,env/Austria/CeMM7737/2021|EPI_ISL_1840987|2021-04-06:0,env/Austria/CeMM7730/2021|EPI_ISL_1840981|2021-04-11:0,Germany/SN-RKI-I-100560/2021|EPI_ISL_1846260|2021-04-08:0,env/Austria/CeMM8194/2021|EPI_ISL_1965705|2021-04-20:0,env/Austria/CeMM8149/2021|EPI_ISL_1965674|2021-04-13:0,env/Austria/CeMM8151/2021|EPI_ISL_1965676|2021-04-18:0,env/Austria/CeMM8152/2021|EPI_ISL_1965677|2021-04-13:0,env/Austria/CeMM8155/2021|EPI_ISL_1965680|2021-04-13:0,env/Austria/CeMM8157/2021|EPI_ISL_1965682|2021-04-17:0,Denmark/DCGC-92574/2021|EPI_ISL_2028869|2021-05-03:0,USA/KY-CDC-LC0055865/2021|MZ181416.1|21-04-28:0,Denmark/DCGC-91893/2021|EPI_ISL_2028187|2021-05-03:0,Denmark/DCGC-92084/2021|EPI_ISL_2028379|2021-04-26:0,Denmark/DCGC-88655/2021|EPI_ISL_2024869|2021-05-03:0,Denmark/DCGC-91509/2021|EPI_ISL_2027799|2021-05-03:0,Netherlands/ZH-RIVM-30276/2021|EPI_ISL_2093624|2021-04-21:0,Netherlands/ZH-RIVM-31167/2021|EPI_ISL_2093757|2021-05-02:0,Netherlands/LI-RIVM-31354/2021|EPI_ISL_2093791|2021-04-28:0,Germany/BB-RKI-I-126277/2021|EPI_ISL_2110861|2021-04-27:0,Germany/NW-RKI-I-132929/2021|EPI_ISL_2115322|2021-04-19:0,Germany/SL-SU-30141445/2021|EPI_ISL_2135736|2021-05-06:0,Germany/NW-RKI-I-145014/2021|EPI_ISL_2129299|2021-04-28:0,Germany/RP-RKI-I-137764/2021|EPI_ISL_2122087|2021-04-27:0,Germany/NW-RKI-I-140099/2021|EPI_ISL_2124270|2021-05-01:0,Germany/NW-RKI-I-140100/2021|EPI_ISL_2124271|2021-04-30:0,Germany/NW-RKI-I-140108/2021|EPI_ISL_2124277|2021-05-03:0,Germany/NW-RKI-I-140107/2021|EPI_ISL_2124276|2021-05-01:0,Germany/un-RKI-I-145704/2021|EPI_ISL_2129929|2021-04-29:0,Germany/NW-RKI-I-127910/2021|EPI_ISL_2111527|2021-04-19:0,Germany/NW-RKI-I-140199/2021|EPI_ISL_2124335|2021-04-28:0,Spain/VC-IBV-98027672/2021|EPI_ISL_2135568|2021-04-22:0,Germany/NW-RKI-I-127894/2021|EPI_ISL_2111511|2021-04-24:0,env/Austria/CeMM8346/2021|EPI_ISL_2137162|2021-04-25:0,env/Austria/CeMM8353/2021|EPI_ISL_2137169|2021-04-25:0,env/Austria/CeMM8320/2021|EPI_ISL_2137143|2021-04-25:0)277868:1,(((England/QEUH-1031FCA/2021|21-01-15:1,(((England/ALDP-11842CE/2021|OD975275.1|2021-01-25:0,England/ALDP-119CE29/2021|OD960364.1|2021-01-28:0)282492:1,England/ALDP-10F44E2/2021|OD947062.1|2021-01-21:0,England/ALDP-118403D/2021|OD975577.1|2021-01-25:0,England/ALDP-10F4558/2021|OD947068.1|2021-01-21:0)282491:1,England/QEUH-117996D/2021|OD972393.1|2021-01-18:0,(England/ALDP-10E9A66/2021|OD977755.1|2021-01-20:0,England/ALDP-10B7F26/2021|OD948798.1|2021-01-18:0)282493:2)282490:1,England/ALDP-100584C/2021|OD937517.1|2021-01-12:1,England/ALDP-DA0D0E/2020|OD921684.1|2020-12-29:2,(((England/ALDP-12EB5F8/2021|OU019134.1|2021-02-17:0,England/ALDP-12A2241/2021|21-02-12:0)282496:2,England/ALDP-121F8C5/2021|OD971707.1|2021-02-04:0,England/ALDP-125C9D8/2021|OD981285.1|2021-02-07:0,England/ALDP-11D5FB8/2021|OD968503.1|2021-01-30:0,England/ALDP-121E0EC/2021|OD970688.1|2021-02-04:0,England/ALDP-1202F66/2021|OD973541.1|2021-02-02:0,England/ALDP-121FD99/2021|OD971973.1|2021-02-04:0,England/ALDP-121F977/2021|OD971948.1|2021-02-04:0)282495:4,England/PHEC-15A3C1/2021|21-01-20:0,England/ALDP-CB6A5A/2020|OD914615.1|2020-12-19:0)282494:1,England/QEUH-CC485F/2020|OD913937.1|2020-12-21:0,(England/ALDP-FB9ADC/2021|OD936905.1|2021-01-11:0,England/ALDP-F82F55/2021|OD932657.1|2021-01-08:0)282497:1,(England/ALDP-114F0B6/2021|OD962281.1|2021-01-23:0,England/ALDP-110BA21/2021|OD951516.1|2021-01-21:0,England/ALDP-114F3BD/2021|OD962318.1|2021-01-23:0)282498:1,(England/ALDP-1145DF5/2021|OD963419.1|2021-01-22:0,England/ALDP-11BEEF4/2021|OD969073.1|2021-01-29:0,England/ALDP-10E1B3E/2021|OD947264.1|2021-01-19:0)282499:1)282489:1,(((England/MILK-133E9CC/2021|OU036602.1|2021-02-26:1,(England/ALDP-14507C9/2021|21-03-22:1,England/ALDP-146E42B/2021|21-03-23:1,(England/ALDP-1452721/2021|21-03-22:0,(England/ALDP-1508871/2021|2021-04-14:1,England/MILK-1546BBA/2021|21-04-28:1,England/RAND-155418A/2021|21-04-29:1,England/ALDP-1519093/2021|21-04-17:0,England/ALDP-150D9E2/2021|2021-04-13:0,England/ALDP-152C33A/2021|21-04-22:0,England/ALDP-1508194/2021|2021-04-14:0,England/ALDP-15082FB/2021|2021-04-13:0,England/ALDP-14F3564/2021|2021-04-10:0,England/ALDP-1571FE7/2021|2021-05-08:0)282505:2)282504:1,(England/ALDP-1478C35/2021|21-03-25:0,England/MILK-13D827E/2021|21-03-11:0)282506:2)282503:1,England/MILK-133E795/2021|OU036577.1|2021-02-26:0,England/ALDP-1365786/2021|OU027888.1|2021-02-26:0)282502:5,England/ALDP-E3864B/2021|OD927949.1|2021-01-02:0,England/OXON-F4FA71/2021|21-01-08:0)282501:1,(England/QEUH-1031F24/2021|21-01-15:0,England/ALDP-D44355/2020|OD922934.1|2020-12-28:0)282507:2,England/ALDP-CB4D35/2020|OD914085.1|2020-12-20:0,England/ALDP-1148439/2021|OD953197.1|2021-01-24:0)282500:2,(Wales/ALDP-F82CE5/2021|OD934964.1|2021-01-09:2,England/ALDP-FA2432/2021|OD943941.1|2021-01-09:1,England/ALDP-114F380/2021|OD962325.1|2021-01-23:1,((England/ALDP-1182DFC/2021|OD975842.1|2021-01-25:0,England/OXON-F6D327/2021|21-02-08:0,England/ALDP-125D51F/2021|OD983408.1|2021-02-07:0,England/ALDP-10E8A2B/2021|OD977669.1|2021-01-21:0,England/ALDP-12035FA/2021|OD973961.1|2021-02-02:0)282510:1,England/ALDP-11D52BF/2021|OD968420.1|2021-01-30:0,England/ALDP-1183238/2021|OD975879.1|2021-01-25:0)282509:1,England/ALDP-E35101/2021|OD927922.1|2021-01-02:0,Wales/PHWC-4CC4A6/2021|21-01-30:0,Wales/ALDP-12036CA/2021|OD982137.1|2021-02-02:0,England/ALDP-11CDC43/2021|OD973727.1|2021-01-30:0,England/ALDP-10EE3C0/2021|OD977521.1|2021-01-20:0,Wales/ALDP-11B2DB7/2021|OD974256.1|2021-01-30:0,Wales/ALDP-11CD047/2021|OD974264.1|2021-01-30:0,England/ALDP-FA270C/2021|OD943823.1|2021-01-09:0,England/ALDP-1004B26/2021|OD939336.1|2021-01-12:0,England/QEUH-F6AE0B/2021|OD934387.1|2021-01-06:0,England/ALDP-1006641/2021|OD937947.1|2021-01-12:0,England/LIVE-DDA327/2021|21-01-10:0,England/ALDP-1006B15/2021|OD939877.1|2021-01-12:0,England/ALDP-FB650B/2021|OD936561.1|2021-01-11:0,England/QEUH-1171F54/2021|OD962415.1|2021-01-26:0,Wales/PHWC-4C21F4/2021|21-01-20:0,Wales/PHWC-4C2437/2021|21-01-22:0)282508:1,((England/ALDP-1035BD1/2021|OD941611.1|2021-01-16:4,England/ALDP-EE5DDF/2021|OD930419.1|2021-01-05:1,England/ALDP-110BDEC/2021|OD951677.1|2021-01-21:1,(England/ALDP-11BDF89/2021|OD968677.1|2021-01-30:2,England/ALDP-12C6F40/2021|21-02-15:2,England/ALDP-136509A/2021|OU027244.1|2021-02-27:2,England/ALDP-11BE03A/2021|OD968839.1|2021-01-30:0,England/ALDP-1295D04/2021|21-02-11:0,England/ALDP-101331D/2021|OD950373.1|2021-01-13:0)282513:1,(England/ALDP-115DD27/2021|OD954181.1|2021-01-25:1,England/QEUH-1033D55/2021|21-01-14:0)282514:1,England/ALDP-FB5672/2021|OD944392.1|2021-01-10:1,(England/ALDP-10E9996/2021|OD977980.1|2021-01-20:0,England/ALDP-FFFB5F/2021|OD939225.1|2021-01-11:0)282515:1,England/LIVE-DD4B61/2021|21-01-04:0,England/ALDP-118A811/2021|OD966300.1|2021-01-27:0,England/ALDP-1090AE6/2021|OD945063.1|2021-01-17:0,England/LIVE-DDA1B4/2021|21-01-10:0,England/ALDP-108FBAB/2021|OD944697.1|2021-01-17:0,England/ALDP-1008B40/2021|OD939725.1|2021-01-13:0,England/ALDP-1064377/2021|OD940856.1|2021-01-15:0,England/ALDP-10653D0/2021|OD941016.1|2021-01-15:0,England/ALDP-F741BA/2021|OD944445.1|2021-01-04:0,England/LIVE-DE6AD8/2021|21-01-20:0,England/ALDP-11219A0/2021|OD951552.1|2021-01-22:0,England/ALDP-1187B66/2021|OD961413.1|2021-01-25:0)282512:1,England/ALDP-103115B/2021|OD942570.1|2021-01-14:1,England/ALDP-100028F/2021|OD939286.1|2021-01-11:1,England/ALDP-11957DA/2021|OD961741.1|2021-01-26:2,England/ALDP-114E5E5/2021|OD962241.1|2021-01-24:1,(England/ALDP-13062D1/2021|OU017610.1|2021-02-20:1,England/ALDP-1278E5F/2021|21-02-09:0,England/QEUH-119A83C/2021|OD959633.1|2021-01-27:0)282516:1,(England/ALDP-1364FBC/2021|OU027238.1|2021-02-27:1,England/ALDP-1340D34/2021|OU035400.1|2021-02-26:0,England/ALDP-1497298/2021|21-03-28:0,England/ALDP-1467F6D/2021|21-03-23:0,England/ALDP-1423DFA/2021|21-03-11:0,England/ALDP-142BBBC/2021|21-03-12:0,England/ALDP-142CA45/2021|21-03-13:0,England/ALDP-14007C8/2021|21-03-16:0,England/ALDP-14060B8/2021|21-03-16:0)282517:2,((England/QEUH-13E4A95/2021|21-03-15:1,England/QEUH-1425F6B/2021|21-03-19:1,England/QEUH-145F575/2021|21-03-23:1,(England/ALDP-1519A95/2021|21-04-19:1,England/CAMC-151FD3C/2021|21-04-21:1,England/ALDP-15199D4/2021|21-04-19:1,England/QEUH-1528CF7/2021|21-04-21:1,((England/ALDP-157B8B5/2021|21-05-10:0,England/ALDP-157F1B6/2021|21-05-11:0)282522:1,England/ALDP-156A39A/2021|21-05-07:0,England/PHEC-30DE7F/2021|21-05-12:0,England/NORT-1BB8C05/2021|21-05-08:0)282521:1,(England/NORT-1BB7DD6/2021|21-05-15:1,England/ALDP-1565371/2021|21-05-08:0,England/NORT-1BB7DC7/2021|21-05-15:0)282523:1,England/RAND-150A420/2021|2021-04-14:0,England/ALDP-1573826/2021|21-05-08:0,England/ALDP-15739D8/2021|21-05-08:0,England/ALDP-156A594/2021|21-05-07:0,England/HSLL-150FE87/2021|21-04-15:0,England/HSLL-151944C/2021|21-04-19:0,England/ALDP-152BCC7/2021|21-04-21:0,England/MILK-151F1E5/2021|21-04-11:0,England/QEUH-1515C1B/2021|21-04-18:0,England/MILK-151B644/2021|21-04-17:0,England/QEUH-13FA434/2021|21-03-16:0,England/RAND-150A39C/2021|2021-04-14:0,England/CAMC-14F1B37/2021|2021-04-13:0,England/CAMC-150D557/2021|2021-04-18:0,England/QEUH-14E1675/2021|21-04-07:0,England/QEUH-14AF39A/2021|21-03-31:0,England/RAND-14FA6F1/2021|2021-04-12:0,England/ALDP-14AEA78/2021|21-03-29:0,England/QEUH-1531262/2021|21-04-22:0,England/QEUH-15373A5/2021|21-04-24:0,England/NORT-1BB9A55/2021|21-05-10:0,England/MILK-15633EC/2021|21-05-06:0,England/ALDP-156212F/2021|21-05-06:0,England/ALDP-1562D49/2021|21-05-06:0,England/ALDP-1569902/2021|21-05-07:0,England/MILK-15797F6/2021|21-05-12:0,England/HSLL-1573E9D/2021|21-05-11:0,England/NORT-1BBC357/2021|21-05-01:0)282520:1,England/QEUH-13AE569/2021|21-03-08:0,England/QEUH-147D562/2021|21-03-25:0,England/QEUH-147EA17/2021|21-03-26:0,England/QEUH-147EF27/2021|21-03-26:0,England/CAMC-145B6C1/2021|21-03-11:0,England/ALDP-1429A84/2021|21-03-11:0,England/QEUH-1434A77/2021|21-03-20:0,England/ALDP-141E527/2021|21-03-12:0,England/ALDP-141E2F3/2021|21-03-12:0,England/QEUH-142461C/2021|21-03-19:0,England/QEUH-142462B/2021|21-03-19:0,England/QEUH-13E6BFA/2021|21-03-14:0,England/QEUH-13C2839/2021|21-03-10:0,England/QEUH-13E4FB4/2021|21-03-15:0,England/QEUH-13CF84B/2021|21-03-12:0,England/QEUH-13DE3C0/2021|21-03-13:0,England/ALDP-1404CE3/2021|21-03-13:0,England/QEUH-13C4925/2021|21-03-10:0,England/QEUH-13CF9C0/2021|21-03-12:0,England/QEUH-13C03FE/2021|21-03-09:0,England/QEUH-13C0288/2021|21-03-09:0,England/PHWC-4DBAC0/2021|21-03-09:0,England/QEUH-13BC4D4/2021|21-03-09:0,England/QEUH-13BC638/2021|21-03-09:0,England/QEUH-13C2FDA/2021|21-03-11:0,England/QEUH-13DF1D4/2021|21-03-13:0,England/QEUH-13111A9/2021|21-02-23:0)282519:1,England/PHEC-2FC111/2021|21-02-23:0,England/ALDP-12EAB42/2021|OU019649.1|2021-02-19:0)282518:1,(England/QEUH-13ABE16/2021|21-03-05:2,(England/QEUH-1407934/2021|21-03-17:0,England/ALDP-13BA209/2021|21-03-02:0)282525:1,England/ALDP-13A1C43/2021|21-03-05:0,England/ALDP-13BA12A/2021|21-03-03:0,England/ALDP-13BA2FA/2021|21-03-02:0)282524:2,England/ALDP-101AD09/2021|OD943648.1|2021-01-14:1,England/ALDP-F74114/2021|OD944443.1|2021-01-04:1,England/ALDP-FFFEED/2021|OD939266.1|2021-01-11:1,(England/ALDP-1220102/2021|OD971994.1|2021-02-04:0,England/ALDP-121FA38/2021|OD971724.1|2021-02-04:0)282526:2,England/ALDP-F81CE6/2021|OD932909.1|2021-01-09:0,England/LIVE-E0061F/2021|21-01-22:0,England/ALDP-1278244/2021|OD982714.1|2021-02-09:0,England/ALDP-1183380/2021|OD975902.1|2021-01-25:0,England/ALDP-10EDF09/2021|OD977174.1|2021-01-20:0,England/ALDP-11BA61E/2021|OD967991.1|2021-01-30:0,England/ALDP-10002CB/2021|OD939052.1|2021-01-11:0,England/QEUH-E4D485/2021|OD926174.1|2021-01-03:0,England/ALDP-1004397/2021|OD936984.1|2021-01-12:0,England/QEUH-E4B618/2021|OD926170.1|2021-01-03:0,England/ALDP-1004388/2021|OD936980.1|2021-01-12:0,England/ALDP-10B73FD/2021|OD946308.1|2021-01-19:0,England/ALDP-1030FDA/2021|OD942717.1|2021-01-14:0,England/LIVE-DD48F1/2021|21-01-04:0,England/ALDP-FA34B9/2021|OD944084.1|2021-01-09:0,England/ALDP-E2F647/2021|OD927834.1|2021-01-02:0,England/QEUH-10331A4/2021|21-01-15:0,Wales/ALDP-1186B3A/2021|OD952353.1|2021-01-25:0,England/ALDP-11483C3/2021|OD953193.1|2021-01-24:0,England/LIVE-DF0B8D/2021|21-01-28:0)282511:1,((England/QEUH-112954A/2021|OD952810.1|2021-01-23:1,(England/ALDP-121E1AD/2021|OD970699.1|2021-02-05:0,England/ALDP-121E26E/2021|OD970711.1|2021-02-05:1)282529:3,((England/ALDP-130AB4B/2021|OU017431.1|2021-02-19:0,England/ALDP-1304E84/2021|OU025828.1|2021-02-20:0,England/ALDP-1289134/2021|OD988537.1|2021-02-11:0,England/ALDP-12C6D91/2021|21-02-15:0)282531:1,England/ALDP-121EE4C/2021|OD970817.1|2021-02-04:0,England/ALDP-11C5CD2/2021|OD969118.1|2021-01-29:0)282530:1,England/ALDP-121E78D/2021|OD970424.1|2021-02-04:2,England/PHEC-2FB26A/2021|21-02-18:2,(England/ALDP-131961B/2021|21-02-22:1,(England/ALDP-132445F/2021|21-02-22:0,England/ALDP-13832EB/2021|21-03-02:1)282533:1)282532:1,England/ALDP-11216C7/2021|OD951310.1|2021-01-22:0,England/ALDP-12BAF7C/2021|21-02-14:0,England/LIVE-DF9D06/2021|21-02-08:0,England/ALDP-121E046/2021|OD970686.1|2021-02-05:0,England/ALDP-121DEC5/2021|OD970675.1|2021-02-05:0,England/ALDP-10E9538/2021|OD977718.1|2021-01-21:0,England/ALDP-1121849/2021|OD951010.1|2021-01-22:0,England/QEUH-1171868/2021|OD962054.1|2021-01-26:0,England/ALDP-11501EC/2021|OD962647.1|2021-01-24:0)282528:1,(England/ALDP-11449B6/2021|OD952666.1|2021-01-22:1,England/ALDP-10B4C9B/2021|OD945599.1|2021-01-18:0)282534:1,(England/ALDP-12ABDCF/2021|21-02-14:1,England/ALDP-12AA892/2021|OD993761.1|2021-02-11:0,England/ALDP-11997A9/2021|OD988031.1|2021-01-27:0)282535:2,England/LIVE-DFBA49/2021|21-02-01:1,(England/LIVE-DFD4EF/2021|21-02-02:0,England/ALDP-12A17BC/2021|OD987790.1|2021-02-11:1)282536:2,England/ALDP-1014956/2021|OD943768.1|2021-01-13:0,England/ALDP-10EE30C/2021|OD977192.1|2021-01-20:0,England/ALDP-11C5CC3/2021|OD969121.1|2021-01-29:0,England/ALDP-11CD144/2021|OD966822.1|2021-01-31:0,England/ALDP-11B2643/2021|OD967635.1|2021-01-28:0,England/ALDP-D41570/2020|OD923181.1|2020-12-27:0,England/ALDP-1004F93/2021|OD937806.1|2021-01-12:0,England/ALDP-100685A/2021|OD939851.1|2021-01-12:0,England/ALDP-10B68B3/2021|OD945398.1|2021-01-18:0,England/ALDP-10EC3C2/2021|OD949810.1|2021-01-20:0,England/QEUH-119A025/2021|OD959543.1|2021-01-28:0)282527:1,(England/ALDP-1142C19/2021|OD952615.1|2021-01-23:3,England/ALDP-FC0F79/2021|OD939097.1|2021-01-11:0,England/ALDP-12B421F/2021|OU012455.1|2021-02-15:0,England/ALDP-12B4394/2021|OU012177.1|2021-02-15:0,England/ALDP-10F6DC7/2021|OD947128.1|2021-01-22:0)282537:1,(((England/ALDP-12A079F/2021|OD987556.1|2021-02-12:0,England/ALDP-1295250/2021|21-02-11:0,England/ALDP-11CE87B/2021|OD974087.1|2021-01-31:0,England/ALDP-12A1206/2021|OD987708.1|2021-02-12:0)282540:2,England/ALDP-10040CD/2021|OD939314.1|2021-01-12:0,England/ALDP-F91472/2021|OD933651.1|2021-01-09:0)282539:1,(England/ALDP-10920E2/2021|OD940415.1|2021-01-17:1,(England/ALDP-121DA3A/2021|OD970628.1|2021-02-04:1,England/ALDP-1091C49/2021|OD940390.1|2021-01-17:1)282542:1,(England/ALDP-12947DA/2021|OD989041.1|2021-02-11:1,England/ALDP-121EF0D/2021|OD970803.1|2021-02-04:0,England/ARCH-000153H4/2021|21-02-26:0,England/ALDP-125D02D/2021|OD981683.1|2021-02-08:0,England/ALDP-11217F1/2021|OD951548.1|2021-01-22:0,England/ALDP-1198731/2021|OD975205.1|2021-01-26:0)282543:2,England/ALDP-FFFE65/2021|OD939251.1|2021-01-11:0,England/QEUH-EFF3EF/2021|OD931058.1|2021-01-04:0,Wales/PHWC-4B19D2/2020|20-12-30:0,England/ALDP-FA2D91/2021|OD944025.1|2021-01-09:0,England/ALDP-1004B44/2021|OD939334.1|2021-01-12:0,England/ALDP-114F195/2021|OD962289.1|2021-01-23:0)282541:1,England/ALDP-109204C/2021|OD940396.1|2021-01-17:1,(England/ALDP-1004977/2021|OD937778.1|2021-01-12:1,England/ALDP-12D8D23/2021|OU013256.1|2021-02-16:1,England/ALDP-1277CDE/2021|OD982636.1|2021-02-09:2,(England/ALDP-10E1B4D/2021|OD947792.1|2021-01-19:0,England/ALDP-10E1C2C/2021|OD948081.1|2021-01-19:0)282545:1,England/ALDP-1150735/2021|OD962411.1|2021-01-24:0,England/ALDP-1295C9E/2021|21-02-10:0,England/ALDP-12A29F1/2021|21-02-11:0,England/ALDP-1304B6F/2021|OU023531.1|2021-02-19:0,England/ALDP-12B415E/2021|OU012447.1|2021-02-15:0,England/ALDP-121DCF8/2021|OD970661.1|2021-02-05:0)282544:1,(England/ALDP-12C56C4/2021|21-02-15:0,England/PHEC-2FB5DA/2021|21-02-20:0,England/ALDP-125CA11/2021|OD981757.1|2021-02-08:0)282546:2)282538:1,Wales/PHWC-4B8CC3/2021|21-01-08:1,England/ALDP-10F6A93/2021|OD947103.1|2021-01-22:1,Wales/ALDP-1004A1A/2021|OD946489.1|2021-01-12:1,(England/QEUH-10E7233/2021|OD948001.1|2021-01-20:3,England/ALDP-10B69A1/2021|OD945402.1|2021-01-17:1,England/ALDP-E81300/2021|OD931070.1|2021-01-03:1,England/ALDP-1036C55/2021|OD941355.1|2021-01-15:1,England/ALDP-1036D70/2021|OD941119.1|2021-01-16:1,(England/ALDP-11BDA88/2021|OD968619.1|2021-01-30:1,England/ALDP-1146B90/2021|OD952894.1|2021-01-23:0,England/QEUH-10336B4/2021|21-01-15:0,England/ALDP-10361A1/2021|21-01-15:0)282548:1,England/QEUH-1170BF7/2021|OD962013.1|2021-01-26:1,England/ALDP-11A9700/2021|OD963703.1|2021-01-28:2,England/ALDP-10EDA71/2021|OD977413.1|2021-01-21:1,England/ALDP-EE1C5E/2021|OD930330.1|2021-01-04:0,England/QEUH-10335C6/2021|21-01-15:0,England/ALDP-10917FD/2021|OD940354.1|2021-01-17:0,England/QEUH-F903D0/2021|OD933355.1|2021-01-11:0,England/ALDP-10B6E0C/2021|OD945451.1|2021-01-17:0,England/ALDP-1090FD8/2021|OD944844.1|2021-01-17:0,England/ALDP-EE1D6A/2021|OD930575.1|2021-01-04:0)282547:1,England/ALDP-1091951/2021|OD940369.1|2021-01-17:1,(England/CAMC-1063008/2021|OD941971.1|2021-01-15:2,England/ALDP-13193F6/2021|21-02-22:1,England/ALDP-101C323/2021|OD943405.1|2021-01-14:0,England/CAMC-106DD16/2021|OD979319.1|2021-01-17:0,England/ALDP-10E9A0C/2021|OD977759.1|2021-01-20:0,England/ALDP-10312C1/2021|OD942587.1|2021-01-14:0,England/CAMC-115EDBD/2021|OD954877.1|2021-01-24:0,England/CAMC-115ED53/2021|OD954549.1|2021-01-24:0)282549:1,England/ALDP-10E3817/2021|OD948131.1|2021-01-19:1,England/ALDP-1005CAA/2021|OD936999.1|2021-01-11:1,(((England/QEUH-1310D79/2021|21-02-22:1,(England/QEUH-13D4B68/2021|21-03-12:0,England/QEUH-1425BA3/2021|21-03-19:2,(England/QEUH-1394214/2021|21-03-05:0,England/QEUH-139419F/2021|21-03-05:0)282554:1)282553:1,England/QEUH-13E0E7F/2021|21-03-14:1,England/QEUH-133397C/2021|OU024880.1|2021-02-25:1,England/QEUH-12A831B/2021|OD994434.1|2021-02-15:0,England/QEUH-13D5D8F/2021|21-03-12:0,England/QEUH-13E67E7/2021|21-03-15:0,England/ALDP-13243E9/2021|21-02-20:0,England/QEUH-1352C41/2021|21-02-27:0,England/QEUH-136A2F9/2021|OU038647.1|2021-03-01:0,England/QEUH-136169C/2021|OU028029.1|2021-02-27:0,England/PHEC-2FD21D/2021|21-02-26:0,England/QEUH-12A8366/2021|OD994659.1|2021-02-15:0)282552:1,England/QEUH-114B7B5/2021|OD953458.1|2021-01-25:0,England/QEUH-136133B/2021|OU028004.1|2021-02-27:0,England/QEUH-12B6B5E/2021|OU010726.1|2021-02-16:0,England/QEUH-12382C8/2021|21-02-08:0,England/QEUH-10F7FA2/2021|OD946839.1|2021-01-23:0)282551:4,England/ALDP-100719A/2021|OD939911.1|2021-01-12:0,England/ALDP-10B7A07/2021|OD946022.1|2021-01-18:0,England/ALDP-10656AA/2021|OD941052.1|2021-01-14:0)282550:1,England/ALDP-1003F94/2021|OD937762.1|2021-01-12:1,(England/ALDP-1004476/2021|OD936996.1|2021-01-12:1,England/ALDP-10B4C7D/2021|OD945595.1|2021-01-18:0)282555:1,(((England/ALDP-11D5C93/2021|OD968478.1|2021-01-30:1,England/ALDP-1184941/2021|OD975651.1|2021-01-25:0,England/ALDP-128EF71/2021|OD988909.1|2021-02-10:0)282558:1,((England/MILK-1552A45/2021|21-04-30:1,England/ALDP-155C4F2/2021|21-05-04:2,England/MILK-156EBBC/2021|2021-05-05:1,England/ALDP-156BDC8/2021|21-05-02:1,England/ALDP-159B891/2021|21-05-17:1,(England/ALDP-15563CE/2021|21-05-02:0,England/ALDP-15617C4/2021|21-05-06:0)282561:2,(England/ALDP-1587616/2021|21-05-14:0,England/MILK-158A65F/2021|21-05-15:0)282562:1,England/ALDP-150656D/2021|2021-04-13:0,England/ALDP-1537EA4/2021|21-04-25:0,England/ALDP-152CC3F/2021|21-04-19:0,England/ALDP-152F56E/2021|21-04-23:0,England/ALDP-152BDE2/2021|21-04-20:0,England/ALDP-152C947/2021|21-04-21:0,England/ALDP-1519CF9/2021|21-04-19:0,England/ALDP-1504FE9/2021|2021-04-13:0,England/MILK-15140D4/2021|2021-04-14:0,England/ALDP-14F333D/2021|2021-04-10:0,England/ALDP-15467A7/2021|21-04-28:0,England/ALDP-15474EB/2021|21-04-27:0,England/ALDP-154D2EB/2021|21-04-29:0,England/ALDP-154D218/2021|21-04-29:0,England/ALDP-154DC29/2021|21-04-29:0,England/ALDP-15566C5/2021|21-05-02:0,England/ALDP-155C9F3/2021|21-05-04:0,England/ALDP-1559EF7/2021|21-05-03:0,England/MILK-1564F9C/2021|21-05-07:0,England/ALDP-156CD8B/2021|21-05-05:0,England/ALDP-156CD12/2021|21-05-05:0,England/MILK-15755F0/2021|2021-05-08:0,England/ALDP-156F2B6/2021|2021-05-02:0)282560:2,(England/ALDP-140093B/2021|21-03-15:0,England/ALDP-147828E/2021|21-03-25:0,England/ALDP-1478330/2021|21-03-25:0,England/ALDP-1495203/2021|21-03-27:0,England/ALDP-1495151/2021|21-03-27:0,England/ALDP-1440C36/2021|21-03-21:0,England/ALDP-141E062/2021|21-03-15:0,England/ALDP-141E9FE/2021|21-03-15:0)282563:1,England/ALDP-14383E1/2021|21-03-19:0,England/ALDP-146D92D/2021|21-03-23:0)282559:1,(England/ALDP-13884A4/2021|21-03-04:0,England/ALDP-13A237A/2021|21-03-05:0,England/ALDP-1392FF1/2021|21-03-04:0,England/ALDP-1377A79/2021|21-03-02:0,England/ALDP-136C585/2021|21-03-01:0)282564:1,England/ALDP-1185B2C/2021|OD952238.1|2021-01-25:0,England/ALDP-142C878/2021|21-03-12:0,England/ALDP-1429AA2/2021|21-03-12:0,England/ALDP-13C89B8/2021|21-03-10:0,England/LIVE-E09054/2021|21-03-11:0,England/ALDP-11C65A9/2021|OD968990.1|2021-01-29:0,England/ALDP-11CF76E/2021|OD968068.1|2021-01-30:0,England/ALDP-10F94A1/2021|OD951150.1|2021-01-22:0)282557:1,England/CAMC-1327DF7/2021|OU027587.1|2021-02-04:2,(England/ALDP-12C4944/2021|21-02-16:0,England/ALDP-12EACC7/2021|OU019463.1|2021-02-19:0,England/ALDP-12AC1B3/2021|21-02-13:0)282565:1,England/LIVE-DDA1F0/2021|21-01-10:0,England/ALDP-129FF40/2021|OD985670.1|2021-02-12:0,England/ALDP-1283D72/2021|OD988194.1|2021-02-10:0,England/ALDP-12A0735/2021|OD986154.1|2021-02-12:0,England/ALDP-11999EF/2021|OD988058.1|2021-01-27:0,England/ALDP-11B3527/2021|OD967882.1|2021-01-29:0,England/QEUH-10321D2/2021|21-01-15:0,England/ALDP-FB92F2/2021|OD936893.1|2021-01-11:0,England/ALDP-11218B2/2021|OD951018.1|2021-01-22:0,England/ALDP-11959B6/2021|OD961764.1|2021-01-26:0)282556:1,England/ALDP-1009110/2021|OD939959.1|2021-01-13:1,England/ALDP-1090C59/2021|OD944813.1|2021-01-17:1,((England/ALDP-EE5DC0/2021|OD930421.1|2021-01-05:1,(England/ALDP-FFFD59/2021|OD939242.1|2021-01-11:1,England/ALDP-FC10FD/2021|OD939107.1|2021-01-11:0,England/ALDP-FC1497/2021|OD939141.1|2021-01-11:0,England/ALDP-10060CB/2021|OD937538.1|2021-01-12:0)282568:1,((England/ALDP-11B00CF/2021|OD963798.1|2021-01-28:1,England/ALDP-10B5CD6/2021|OD945278.1|2021-01-18:0,England/QEUH-120BDEB/2021|OD971219.1|2021-02-04:0,England/ALDP-10B6437/2021|OD945353.1|2021-01-18:0)282570:1,((England/ALDP-129427F/2021|OD988690.1|2021-02-11:0,England/ALDP-12C37B4/2021|21-02-15:1)282572:1,England/ALDP-11CDCBC/2021|OD974023.1|2021-01-30:0,England/ALDP-12B38A5/2021|OU011965.1|2021-02-15:0,England/ALDP-12A1136/2021|OD987712.1|2021-02-12:0,England/ALDP-11CD92E/2021|OD973983.1|2021-01-30:0)282571:1,(England/OXON-F5C91A/2021|21-01-20:0,England/OXON-F5C91A/2021|EPI_ISL_999261|2021-01-20:1)282573:1,(England/ALDP-116FDF5/2021|OD952161.1|2021-01-25:0,England/ALDP-10B59A2/2021|OD945236.1|2021-01-17:0)282574:1,(England/ALDP-13885B0/2021|21-03-04:0,England/ALDP-1321D75/2021|21-02-23:0)282575:2,England/ALDP-1000164/2021|OD939040.1|2021-01-12:0,England/OXON-F5C8FF/2021|21-01-20:0,England/ALDP-10B5BE8/2021|OD945270.1|2021-01-17:0,England/OXON-F5C8FF/2021|EPI_ISL_999260|2021-01-20:0)282569:1,England/ALDP-10E2FAA/2021|OD947316.1|2021-01-19:1,England/ALDP-FB4DF6/2021|OD944308.1|2021-01-10:1,England/ALDP-1030954/2021|OD942472.1|2021-01-14:1,England/ALDP-F92B30/2021|OD933961.1|2021-01-09:1,England/ALDP-1065798/2021|OD940661.1|2021-01-15:1,England/ALDP-1181EAF/2021|OD952528.1|2021-01-25:1,England/ALDP-115D4D7/2021|OD954081.1|2021-01-24:1,England/ALDP-1195A0E/2021|OD961762.1|2021-01-26:1,England/ALDP-1187586/2021|OD961120.1|2021-01-25:1,England/ALDP-1196F3B/2021|OD966457.1|2021-01-26:1,England/ALDP-10E8CAD/2021|OD977676.1|2021-01-21:1,(England/ALDP-133A140/2021|OU033026.1|2021-02-25:1,England/ALDP-1183E25/2021|OD975564.1|2021-01-26:0,England/ALDP-1305339/2021|OU026201.1|2021-02-21:0,England/ALDP-13051D5/2021|OU025841.1|2021-02-21:0,England/ALDP-1304956/2021|OU023768.1|2021-02-20:0,England/ALDP-11BEFD3/2021|OD969086.1|2021-01-29:0)282576:1,England/ALDP-119869E/2021|OD975194.1|2021-01-26:1,England/ALDP-121F458/2021|OD971913.1|2021-02-04:3,(England/QEUH-12FC521/2021|OU022328.1|2021-02-21:2,((England/QEUH-137D4A2/2021|21-03-03:1,(England/ALDP-14591FF/2021|21-03-21:1,England/QEUH-13ADAB6/2021|21-03-08:0,England/QEUH-1442EE3/2021|21-03-21:0,England/QEUH-1416E15/2021|21-03-18:0,England/QEUH-13B2E3A/2021|21-03-08:0,England/QEUH-13ADC38/2021|21-03-08:0,England/QEUH-13ADE50/2021|21-03-08:0,England/QEUH-13C5A03/2021|21-03-10:0,England/QEUH-13C4FBA/2021|21-03-11:0)282580:1,England/QEUH-1329E98/2021|OU027740.1|2021-02-24:0,England/QEUH-135F6DD/2021|OU037513.1|2021-02-28:0)282579:1,England/QEUH-12E4F3D/2021|OU023167.1|2021-02-20:0,England/QEUH-12E4EB8/2021|OU023121.1|2021-02-20:0,England/QEUH-12E5066/2021|OU022853.1|2021-02-20:0)282578:1,(England/ALDP-1308E26/2021|OU017918.1|2021-02-21:0,(England/LIVE-E07144/2021|21-03-04:0,England/ALDP-130906B/2021|OU017719.1|2021-02-21:0)282582:1)282581:1,England/ALDP-12C5DB0/2021|21-02-16:1,(England/ALDP-12C2ADA/2021|OU011378.1|2021-02-16:0,England/ALDP-132E76B/2021|OU025057.1|2021-02-23:1)282583:1,(England/ALDP-12A0049/2021|OD986083.1|2021-02-12:0,England/ALDP-12A003A/2021|OD986067.1|2021-02-12:0)282584:1,England/ALDP-12B8F23/2021|OU012743.1|2021-02-15:0,England/ALDP-12AD11C/2021|21-02-14:0,England/ALDP-13244C8/2021|21-02-23:0,England/ALDP-1324914/2021|21-02-23:0,England/ALDP-1295B91/2021|21-02-11:0,England/LIVE-E05726/2021|21-02-26:0,England/ALDP-134BE36/2021|OU031880.1|2021-02-24:0,England/ALDP-12B92B0/2021|OU012548.1|2021-02-15:0,England/ALDP-12B9159/2021|OU012526.1|2021-02-15:0,England/ALDP-12B9098/2021|OU012513.1|2021-02-15:0,England/ALDP-12DB18E/2021|OU013935.1|2021-02-17:0,England/ARCH-000143G09/2021|21-02-11:0,England/LIVE-DFB1AE/2021|21-02-10:0,England/ALDP-129A0F7/2021|OD986175.1|2021-02-12:0,England/ALDP-129A07F/2021|OD986168.1|2021-02-12:0)282577:1,((England/QEUH-137DA55/2021|21-03-03:1,England/QEUH-1370CF2/2021|21-03-02:0)282586:1,England/QEUH-13E07B0/2021|21-03-14:1,England/QEUH-13B3EC0/2021|21-03-09:1,England/PHEC-2FA85A/2021|21-02-12:2,England/QEUH-1488AFC/2021|21-03-28:1,England/QEUH-1488722/2021|21-03-28:1,England/PHWC-PYNOJY/2021|21-03-25:1,(England/QEUH-133541F/2021|OU028242.1|2021-02-25:0,England/QEUH-1327CAF/2021|21-02-24:0)282587:1,(England/ALDP-14AF549/2021|21-03-30:0,England/QEUH-147DACD/2021|21-03-26:0)282588:1,(England/QEUH-148635D/2021|21-03-28:0,England/QEUH-14A3299/2021|21-03-29:0)282589:1,England/QEUH-121B999/2021|21-02-06:0,England/QEUH-14B273E/2021|21-03-31:0,England/QEUH-1500897/2021|2021-04-13:0,England/QEUH-1498631/2021|21-03-29:0,England/QEUH-14DFAAB/2021|21-04-07:0,England/QEUH-148637B/2021|21-03-28:0,England/QEUH-148162C/2021|21-03-26:0,England/ALDP-1474FB8/2021|21-03-24:0,England/QEUH-148101F/2021|21-03-27:0,England/QEUH-1461631/2021|21-03-23:0,England/QEUH-14797CA/2021|21-03-25:0,England/QEUH-1456471/2021|21-03-22:0,England/QEUH-1444160/2021|21-03-22:0,England/QEUH-1455B22/2021|21-03-22:0,England/QEUH-14558FE/2021|21-03-22:0,England/QEUH-144641A/2021|21-03-21:0,England/QEUH-1422FD7/2021|21-03-19:0,England/QEUH-1375D36/2021|21-03-02:0,England/QEUH-142EBE6/2021|21-03-20:0,England/QEUH-1440119/2021|21-03-21:0,England/QEUH-142EECF/2021|21-03-20:0,England/QEUH-142EE0B/2021|21-03-20:0,England/QEUH-13B2F64/2021|21-03-09:0,England/QEUH-13B30CA/2021|21-03-09:0,England/QEUH-13D4E7E/2021|21-03-12:0,England/QEUH-140E979/2021|21-03-18:0,England/QEUH-1327CBE/2021|21-02-24:0,England/QEUH-13BD725/2021|21-03-10:0,England/QEUH-13B33A3/2021|21-03-09:0,England/QEUH-12E98B5/2021|21-02-21:0,England/QEUH-1391684/2021|21-03-05:0,England/QEUH-139F2A0/2021|21-03-06:0,England/QEUH-139F3AD/2021|21-03-06:0,England/QEUH-139F1EF/2021|21-03-06:0,England/QEUH-1398BCA/2021|21-03-05:0,England/QEUH-137DA91/2021|21-03-03:0,England/QEUH-137C1BB/2021|21-03-03:0,England/QEUH-1310D4C/2021|21-02-23:0,England/QEUH-131108E/2021|21-02-23:0,England/QEUH-136214F/2021|OU027138.1|2021-02-27:0,England/QEUH-134335D/2021|OU029082.1|2021-02-26:0,England/QEUH-135D3E7/2021|OU034401.1|2021-02-28:0,England/QEUH-1365BC6/2021|OU027396.1|2021-02-28:0,England/QEUH-1362ACC/2021|OU028317.1|2021-02-28:0,England/QEUH-1345CBA/2021|OU028844.1|2021-02-26:0,England/QEUH-132B77D/2021|OU024675.1|2021-02-25:0,England/QEUH-12FF2CD/2021|OU026653.1|2021-02-22:0,England/QEUH-12FE352/2021|OU026360.1|2021-02-22:0,England/QEUH-12DEBAB/2021|OU016736.1|2021-02-19:0,England/QEUH-12C9086/2021|OU020282.1|2021-02-18:0,England/QEUH-12E8467/2021|OU022686.1|2021-02-20:0,England/QEUH-12A9A42/2021|OD994735.1|2021-02-15:0,England/QEUH-1279841/2021|OD989522.1|2021-02-11:0,England/QEUH-1292EAA/2021|OD997009.1|2021-02-13:0,England/QEUH-12AA012/2021|OD994975.1|2021-02-15:0,England/QEUH-12C954B/2021|OU013475.1|2021-02-18:0,England/QEUH-12A982A/2021|OD994910.1|2021-02-15:0)282585:1,England/PHEC-2F9536/2021|21-02-11:1,(England/ALDP-129FF13/2021|OD986204.1|2021-02-12:1,England/ALDP-12A179E/2021|OD987793.1|2021-02-11:0,England/ALDP-12A24D2/2021|21-02-11:0,England/ALDP-12A05C2/2021|21-02-12:0,England/ALDP-128EC10/2021|OD988888.1|2021-02-11:0)282590:2,(England/ALDP-12DA18F/2021|OU013767.1|2021-02-18:0,(England/ALDP-128363B/2021|OD988414.1|2021-02-10:0,England/ALDP-1203581/2021|OD973964.1|2021-02-03:1)282592:1)282591:1,England/ALDP-12AA64D/2021|OD993744.1|2021-02-11:2,(England/ALDP-12A18AA/2021|OD987351.1|2021-02-12:1,England/ALDP-1339202/2021|OU029918.1|2021-02-24:1,England/ALDP-128EB9B/2021|OD988889.1|2021-02-11:0,England/ALDP-12EB297/2021|OU019675.1|2021-02-19:0,England/ALDP-128EDC2/2021|OD988915.1|2021-02-11:0,England/ALDP-12941CD/2021|OD988995.1|2021-02-11:0,England/ALDP-1289583/2021|OD988216.1|2021-02-10:0)282593:1,(England/MILK-122EDA6/2021|OD982084.1|2021-02-03:0,(England/CAMC-1270EC0/2021|OD984160.1|2021-02-10:0,England/CAMC-1271111/2021|OD989621.1|2021-02-10:0,England/CAMC-1271102/2021|OD984167.1|2021-02-10:0,England/ALDP-125D782/2021|OD983185.1|2021-02-08:0)282595:1)282594:1,(England/RAND-132DC30/2021|OU024760.1|2021-02-15:0,England/RAND-145CF5C/2021|21-02-18:1)282596:2,England/ALDP-1004B17/2021|OD939330.1|2021-01-12:1,Wales/PHWC-4DCC14/2021|21-03-09:1,(Wales/ALDP-152CCB7/2021|21-04-21:1,(Wales/PHWC-PYNTWE/2021|21-03-26:0,Wales/PHWC-PYNTSR/2021|21-03-26:0)282598:1,Wales/PHWC-PYDUFD/2021|21-04-07:0,Wales/ALDP-150846E/2021|21-04-14:0,Wales/PHWC-PYRJKB/2021|21-04-19:0,Wales/PHWC-PYD65M/2021|2021-04-14:0,Wales/PHWC-PYN145/2021|21-03-25:0,Wales/PHWC-PYNUM3/2021|21-03-28:0,Wales/PHWC-PYD4K1/2021|21-04-12:0,Wales/PHWC-PYD4JW/2021|21-04-12:0,Wales/ALDP-14AF78F/2021|21-03-29:0,Wales/ALDP-14AF558/2021|21-03-29:0)282597:1,England/ALDP-1295E01/2021|21-02-10:3,(England/ALDP-1091098/2021|OD944830.1|2021-01-17:2,England/ALDP-10B585A/2021|OD945221.1|2021-01-18:1,England/ALDP-1090345/2021|OD944998.1|2021-01-17:0,England/ALDP-10926E0/2021|OD940833.1|2021-01-17:0,England/QEUH-1016383/2021|OD951066.1|2021-01-14:0,England/ALDP-10364A8/2021|21-01-16:0)282599:2,(England/ALDP-1008BC8/2021|OD939934.1|2021-01-13:0,England/ALDP-1068FCA/2021|OD979247.1|2021-01-16:0,England/ALDP-1008B7D/2021|OD939939.1|2021-01-13:0)282600:1,(England/ALDP-FB5CBC/2021|OD936737.1|2021-01-11:0,England/ALDP-1006BD9/2021|OD939895.1|2021-01-12:0)282601:1,(England/ALDP-11BE2DA/2021|OD968701.1|2021-01-30:0,England/ALDP-125E7AF/2021|OD983283.1|2021-02-07:0,England/ALDP-11C6C0E/2021|OD969197.1|2021-01-29:0)282602:1,(England/ALDP-1198F48/2021|OD987943.1|2021-01-27:0,England/ALDP-FB495C/2021|OD944258.1|2021-01-10:0)282603:1,(England/ALDP-130BBB3/2021|OU023588.1|2021-02-21:0,England/ALDP-12A12D9/2021|OD987729.1|2021-02-12:0)282604:2,England/ALDP-F825DB/2021|OD932996.1|2021-01-09:0,England/ALDP-1405796/2021|21-03-16:0,England/ALDP-1339F56/2021|OU033032.1|2021-02-25:0,England/ALDP-12EBDF0/2021|OU019155.1|2021-02-19:0,England/ALDP-129A552/2021|OD985995.1|2021-02-12:0,England/ALDP-12D9663/2021|OU013641.1|2021-02-18:0,England/ALDP-1278D52/2021|OD982823.1|2021-02-09:0,England/NORT-1B81977/2021|21-02-10:0,England/ALDP-125E693/2021|OD983468.1|2021-02-08:0,England/ALDP-119BD2D/2021|OD988088.1|2021-01-27:0,England/ALDP-1183A30/2021|OD975976.1|2021-01-25:0,England/ALDP-11844E6/2021|OD975621.1|2021-01-25:0,England/ALDP-12033A5/2021|OD973953.1|2021-02-02:0,England/ALDP-1197741/2021|OD975049.1|2021-01-26:0,England/ALDP-10EEBE6/2021|OD977837.1|2021-01-21:0,England/ALDP-10EDCF3/2021|OD977436.1|2021-01-20:0,England/ALDP-10EDCC6/2021|OD977439.1|2021-01-20:0,England/ALDP-10EDD2D/2021|OD977437.1|2021-01-20:0,England/ALDP-10EDD1E/2021|OD977182.1|2021-01-20:0,Wales/ALDP-11865F0/2021|OD976179.1|2021-01-25:0,England/LIVE-DF7CA1/2021|21-02-03:0,England/ALDP-11C5CF0/2021|OD968920.1|2021-01-29:0,England/ALDP-11BE46B/2021|OD968843.1|2021-01-30:0,England/ARCH-000039F10/2021|21-02-01:0,England/QEUH-11CB2AD/2021|OD964674.1|2021-01-31:0,England/ALDP-11B3202/2021|OD967692.1|2021-01-29:0,England/LIVE-DD2C8E/2021|21-01-02:0,England/ALDP-FC13D6/2021|OD939136.1|2021-01-11:0,England/ALDP-FFFB13/2021|OD939210.1|2021-01-11:0,England/ALDP-1092668/2021|OD940477.1|2021-01-17:0,England/ALDP-100609E/2021|OD937533.1|2021-01-12:0,England/ALDP-10060F8/2021|OD937541.1|2021-01-12:0,England/ALDP-1065A08/2021|OD941095.1|2021-01-15:0,England/ALDP-10B5B51/2021|OD945260.1|2021-01-18:0,England/ALDP-1030338/2021|OD942414.1|2021-01-14:0,England/ALDP-10303CF/2021|OD942416.1|2021-01-14:0,England/ALDP-FA2F31/2021|OD944040.1|2021-01-09:0,England/ALDP-FC1242/2021|OD939490.1|2021-01-11:0,England/QEUH-1033915/2021|21-01-13:0,England/ALDP-115D905/2021|OD954131.1|2021-01-25:0,England/ALDP-115D98D/2021|OD954133.1|2021-01-25:0,England/ALDP-1181E18/2021|OD952532.1|2021-01-26:0,England/QEUH-112995D/2021|OD952850.1|2021-01-23:0,England/LIVE-DF1C3E/2021|21-01-29:0,England/ALDP-11954D3/2021|OD961718.1|2021-01-26:0,England/ALDP-119594D/2021|OD961547.1|2021-01-26:0,England/QEUH-1199CF5/2021|OD959537.1|2021-01-28:0,England/ALDP-1187049/2021|OD961091.1|2021-01-25:0,England/LIVE-DF1946/2021|21-01-28:0)282567:1,England/ALDP-1030866/2021|OD942677.1|2021-01-14:0,England/ALDP-10100FB/2021|OD950948.1|2021-01-13:0)282566:1,England/ALDP-FBB07E/2021|OD937068.1|2021-01-11:1,England/ALDP-1065938/2021|OD941080.1|2021-01-15:1,England/MILK-102E86B/2021|OD942779.1|2021-01-12:1,(England/ALDP-10655CB/2021|OD941051.1|2021-01-15:0,(England/QEUH-10BB13B/2021|OD949020.1|2021-01-20:0,England/QEUH-10BB1B3/2021|OD949294.1|2021-01-20:0,England/ALDP-FB5D9B/2021|OD936563.1|2021-01-11:0)282606:1)282605:2,England/ALDP-10644FC/2021|OD940859.1|2021-01-15:1,(England/ALDP-10090D7/2021|OD939734.1|2021-01-13:1,England/ALDP-FA2326/2021|OD943788.1|2021-01-09:0)282607:1,England/ALDP-FB48C8/2021|OD944135.1|2021-01-10:1,England/ALDP-1030839/2021|OD942474.1|2021-01-14:1,England/ALDP-FA2265/2021|OD943923.1|2021-01-09:1,England/ALDP-1036BB2/2021|OD941100.1|2021-01-15:1,England/ALDP-10658E0/2021|OD941076.1|2021-01-15:1,England/QEUH-F5FD39/2021|OD934501.1|2021-01-07:1,England/ALDP-1000313/2021|OD939283.1|2021-01-11:1,((England/ALDP-1264375/2021|OD983492.1|2021-02-09:1,England/ALDP-1201B90/2021|OD973840.1|2021-02-03:0,England/ALDP-1294479/2021|OD989007.1|2021-02-11:0,England/ALDP-129A033/2021|OD986172.1|2021-02-12:0,England/ALDP-11AFC83/2021|OD964059.1|2021-01-28:0,England/QEUH-120BB96/2021|OD971187.1|2021-02-04:0,England/ALDP-1203008/2021|OD973555.1|2021-02-02:0)282609:2,England/ALDP-10F98C3/2021|OD951390.1|2021-01-22:0,England/ALDP-129A613/2021|OD986196.1|2021-02-12:0,England/ALDP-1294AD1/2021|OD988714.1|2021-02-11:0,England/ALDP-1121472/2021|OD951293.1|2021-01-22:0,England/ALDP-112176A/2021|OD951327.1|2021-01-22:0,England/ALDP-1185EC9/2021|OD952260.1|2021-01-25:0,England/ALDP-119D6C6/2021|OD960215.1|2021-01-27:0,England/ALDP-119D532/2021|OD960212.1|2021-01-27:0,England/ALDP-1187C09/2021|OD961424.1|2021-01-25:0,England/ALDP-1187920/2021|OD961407.1|2021-01-25:0)282608:2,England/ALDP-110BD46/2021|OD951528.1|2021-01-22:1,England/QEUH-1032697/2021|21-01-15:3,England/ALDP-10122A8/2021|OD950691.1|2021-01-13:1,(England/ALDP-11837EE/2021|OD975952.1|2021-01-25:1,England/ALDP-115E12A/2021|OD954221.1|2021-01-24:0,England/ALDP-115E1C0/2021|OD953759.1|2021-01-24:0)282610:2,England/ALDP-114F186/2021|OD962293.1|2021-01-23:1,(England/ALDP-11D51D0/2021|OD968429.1|2021-01-30:1,England/ALDP-10F92E3/2021|OD951121.1|2021-01-22:1)282611:1,England/ALDP-11D6324/2021|OD968147.1|2021-01-30:1,(England/QEUH-1031D93/2021|21-01-15:1,England/QEUH-121B3C8/2021|21-02-06:1,England/QEUH-121BDE8/2021|21-02-06:0,England/QEUH-126920A/2021|OD985812.1|2021-02-10:0)282612:1,England/ALDP-11834C9/2021|OD975923.1|2021-01-25:1,England/ALDP-1184589/2021|OD975616.1|2021-01-25:1,England/QEUH-120CDCC/2021|OD971323.1|2021-02-04:2,England/ALDP-12BA343/2021|OU012049.1|2021-02-15:2,(England/ALDP-129FC0D/2021|OD986031.1|2021-02-12:1,England/ALDP-11B01F9/2021|OD964093.1|2021-01-28:0,England/LIVE-DEA2BE/2021|21-01-23:0)282613:2,England/QEUH-1229FB4/2021|21-02-07:1,(England/ALDP-1385683/2021|21-03-01:1,(Wales/ALDP-138E7A5/2021|21-03-04:0,((England/RAND-1492D7E/2021|21-03-27:0,England/CAMC-1489DE3/2021|21-03-29:0)282617:1,England/ALDP-140C87E/2021|21-03-16:0,England/ALDP-1423ED9/2021|21-03-11:0,Wales/PHWC-PYBUEB/2021|21-03-23:0,Wales/PHWC-PYY7YJ/2021|21-03-17:0,Wales/PHWC-PYYH9M/2021|21-03-17:0,Wales/PHWC-PYYH6P/2021|21-03-17:0,Wales/PHWC-PYYATM/2021|21-03-17:0,Wales/PHWC-PYYSEY/2021|21-03-16:0,England/ALDP-141EB52/2021|21-03-15:0,Wales/PHWC-4DAD04/2021|21-03-05:0,England/ALDP-14064AD/2021|21-03-15:0)282616:1)282615:1,England/ALDP-12B433A/2021|OU012469.1|2021-02-15:0,England/ALDP-132EBBA/2021|OU025115.1|2021-02-23:0,England/ALDP-12DAAFD/2021|OU014045.1|2021-02-18:0)282614:1,(England/QEUH-1229F96/2021|21-02-07:1,England/NORT-1BAC8B5/2021|21-02-17:1,England/QEUH-132CADD/2021|OU029525.1|2021-02-25:1,(England/QEUH-13D9E4C/2021|21-03-13:0,England/NORT-1BAD7F3/2021|21-03-09:0,England/QEUH-13DC456/2021|21-03-13:0)282619:3,(England/QEUH-132C0BD/2021|OU028906.1|2021-02-25:0,England/QEUH-137DA73/2021|21-03-03:0,England/QEUH-1352591/2021|21-02-27:0,England/QEUH-1352670/2021|OU035052.1|2021-02-27:0)282620:2,England/QEUH-11A8CC6/2021|21-01-30:0,England/QEUH-11A8D2D/2021|21-01-30:0)282618:1,(England/ALDP-F74D3E/2021|OD944913.1|2021-01-03:0,(England/ALDP-12F85F8/2021|OU022112.1|2021-02-19:1,(England/ALDP-12DB018/2021|OU013742.1|2021-02-17:0,(England/ALDP-1402B06/2021|21-03-16:0,England/OXON-F79CC3/2021|21-03-03:0)282624:1)282623:1,England/ALDP-136C761/2021|21-02-28:0,England/ALDP-13A2F85/2021|21-03-05:0)282622:2)282621:1,England/ALDP-12A0FE2/2021|OD987327.1|2021-02-12:1,(England/ALDP-12833DA/2021|OD988404.1|2021-02-10:1,England/ARCH-000143A04/2021|21-02-11:1,(England/ALDP-13BA0F0/2021|21-03-02:0,(England/ALDP-13A7A61/2021|21-03-06:1,England/ALDP-13A79EC/2021|21-03-06:0,England/ALDP-13A7A25/2021|21-03-06:0)282627:3)282626:1)282625:1,(England/ALDP-125E97C/2021|OD983481.1|2021-02-07:1,England/ALDP-125C12B/2021|OD981735.1|2021-02-07:0)282628:2,England/ALDP-129FC94/2021|OD986036.1|2021-02-12:1,England/ALDP-130630B/2021|OU017612.1|2021-02-20:1,Turkey/HSGM-D54/2021|EPI_ISL_1097033|2021-02-08:3,(England/ALDP-136BC54/2021|OU038179.1|2021-02-27:3,England/ALDP-146800F/2021|21-03-23:1,(England/ALDP-15603EF/2021|21-05-04:1,England/ALDP-150D7D9/2021|2021-04-15:0,England/ALDP-14D4A79/2021|21-04-05:0,England/ALDP-151363D/2021|2021-04-15:0,England/ALDP-15138CE/2021|2021-04-15:0,England/ALDP-14D4A3D/2021|21-04-05:0,England/ALDP-14D4C64/2021|21-04-05:0)282630:2,(England/ALDP-147A91E/2021|21-03-24:0,(England/ALDP-14E56EA/2021|21-04-08:0,England/ALDP-14B3472/2021|21-03-30:0)282632:1)282631:1,England/ALDP-150D95B/2021|2021-04-15:3,England/MILK-1527A76/2021|21-04-21:1,(England/LIVE-E0CD3C/2021|21-03-25:0,England/ALDP-14CB143/2021|21-04-03:0,England/ALDP-14E39E3/2021|21-04-06:0)282633:2,(England/LIVE-E0E15C/2021|21-04-01:0,England/ALDP-14C310F/2021|21-04-01:0,England/LIVE-E0DA9E/2021|21-03-30:0,England/ALDP-14CAF3B/2021|21-04-04:0)282634:3,(England/ALDP-14AC843/2021|21-03-29:0,England/ALDP-14CA627/2021|21-04-04:0)282635:1,(England/ALDP-14B7308/2021|21-04-01:0,England/ALDP-146DA93/2021|21-03-24:0)282636:1,England/ALDP-133A80F/2021|OU032873.1|2021-02-24:0,England/ALDP-148E2EF/2021|21-03-26:0,England/ALDP-149344B/2021|21-03-26:0,England/ALDP-14B67B2/2021|21-03-31:0,England/ALDP-14E52D7/2021|21-04-07:0,England/ALDP-14EDA6E/2021|21-04-09:0,England/ALDP-14C5B4B/2021|21-04-02:0,England/ALDP-14D3AC5/2021|21-04-05:0,England/ALDP-14D3A10/2021|21-04-05:0,England/ALDP-149609F/2021|21-03-26:0,England/ALDP-147897A/2021|21-03-22:0,England/ALDP-14CB2F5/2021|21-04-03:0,England/ALDP-14D5B66/2021|21-04-06:0,England/ALDP-146C988/2021|21-03-24:0,England/ALDP-146D76F/2021|21-03-22:0,England/ALDP-146C478/2021|21-03-24:0,England/ALDP-146CCCB/2021|21-03-24:0,England/ALDP-1458512/2021|21-03-22:0,England/ALDP-1429310/2021|21-03-13:0,England/ALDP-141E1E7/2021|21-03-12:0,England/ALDP-13DAD99/2021|21-03-10:0,England/ALDP-13DAE1E/2021|21-03-10:0,England/ALDP-13A3E96/2021|21-03-05:0,England/ALDP-133DF61/2021|OU035451.1|2021-02-25:0,England/ALDP-1366B01/2021|OU027282.1|2021-02-27:0,England/ALDP-1366F50/2021|OU027320.1|2021-02-27:0,England/ALDP-12DA2E6/2021|OU014022.1|2021-02-17:0)282629:1,England/LIVE-E04DDA/2021|21-02-19:2,England/ALDP-136BA96/2021|OU038092.1|2021-02-28:1,England/ALDP-1384305/2021|21-03-03:1,(England/ALDP-1377DF8/2021|21-03-02:0,England/ALDP-12DC0CC/2021|21-02-16:1)282637:1,England/MILK-13989C0/2021|21-03-04:4,((England/CAMC-13333F6/2021|21-02-27:1,((England/ALDP-153A797/2021|21-04-25:1,England/ALDP-15122C1/2021|2021-04-15:0,England/ALDP-1511F25/2021|2021-04-15:0,England/ALDP-15120A9/2021|2021-04-15:0)282641:1,England/ALDP-14C8DBB/2021|21-04-04:2,England/ALDP-150DCBC/2021|2021-04-15:1,England/ALDP-151221C/2021|2021-04-15:0,England/ALDP-14A5947/2021|21-03-30:0,England/ALDP-14A92DF/2021|21-03-29:0,England/ALDP-14ADB85/2021|21-03-30:0,England/ALDP-14940BF/2021|21-03-28:0)282640:1,(England/ALDP-14B6B5C/2021|21-04-01:0,England/ALDP-14D5595/2021|21-04-06:1,(England/ALDP-14E1A5B/2021|21-04-07:0,England/ALDP-14D5717/2021|21-04-06:0)282643:1)282642:2,England/SHEF-10DBB28/2021|21-03-12:3,England/MILK-155BE5F/2021|21-05-04:2,England/ALDP-15721B3/2021|2021-05-09:2,England/CAMC-135B079/2021|21-02-24:2,England/MILK-149328D/2021|21-03-28:3,England/ALDP-156A5D0/2021|21-05-07:1,England/MILK-15585E4/2021|21-05-01:1,(England/CAMC-139CD0C/2021|21-03-01:0,England/MILK-13DBB70/2021|21-03-10:0)282644:1,England/MILK-12ED839/2021|OU019052.1|2021-02-20:0,England/ALDP-1574E23/2021|21-05-10:0,England/ALDP-15514A2/2021|21-05-01:0,England/ALDP-14F37D7/2021|2021-04-10:0,England/ALDP-149AC79/2021|21-03-28:0,England/ALDP-149AAF7/2021|21-03-28:0,England/ALDP-1493FFF/2021|21-03-28:0,England/ALDP-14EDF9C/2021|21-04-09:0,England/ALDP-14AB8AE/2021|21-03-31:0,England/MILK-14FDE8D/2021|2021-04-12:0,England/ALDP-14B2EDF/2021|21-03-29:0,England/ALDP-14D4BFE/2021|21-04-05:0,England/ALDP-146FCB9/2021|21-03-23:0,England/ALDP-146D84E/2021|21-03-24:0,England/CAMC-142DBE7/2021|21-02-19:0,England/CAMC-141DB26/2021|21-03-12:0,England/MILK-14457F4/2021|21-03-21:0,England/MILK-144567F/2021|21-03-21:0,England/MILK-14455CD/2021|21-03-21:0,England/MILK-1445509/2021|21-03-21:0,England/CAMC-13D2511/2021|21-03-09:0,England/MILK-13ACBA5/2021|21-03-07:0,England/MILK-140A99B/2021|21-03-17:0,England/MILK-1322A04/2021|21-02-22:0,England/CAMC-135920C/2021|21-02-24:0,England/MILK-1320417/2021|21-02-22:0,England/SHEF-10C6A23/2021|21-02-17:0,England/SHEF-10C6355/2021|21-02-17:0,England/MILK-136F203/2021|OU038390.1|2021-03-01:0,England/MILK-1384E8C/2021|21-03-02:0,England/MILK-13551D6/2021|OU032742.1|2021-02-26:0,England/MILK-130568B/2021|OU025958.1|2021-02-21:0,England/MILK-13055D9/2021|OU025942.1|2021-02-21:0,England/MILK-130D085/2021|OU017575.1|2021-02-20:0,England/ALDP-1545CF4/2021|21-04-28:0,England/ALDP-154E350/2021|21-04-29:0,England/ALDP-154E37E/2021|21-04-29:0,England/ALDP-154E4B7/2021|21-04-29:0,England/ALDP-154E52D/2021|21-04-29:0,England/ALDP-153BBB8/2021|21-04-26:0,England/ALDP-155DF5A/2021|21-05-04:0,England/MILK-1557B4D/2021|21-04-30:0,England/ALDP-15484BD/2021|21-04-29:0,England/ALDP-1560B23/2021|21-05-05:0,England/ALDP-157FD1C/2021|21-05-12:0,England/ALDP-156BDAA/2021|21-05-05:0)282639:1,(England/MILK-1317BC3/2021|21-02-21:0,England/MILK-131811B/2021|21-02-21:0)282645:1)282638:1,England/PHEC-2FF04E/2021|21-02-27:1,Australia/QLD1777/2021|EPI_ISL_1396531|2021-03-27:4,England/NORT-1BAD7C6/2021|21-03-08:1,Netherlands/NH-RIVM-24006/2021|EPI_ISL_1596887|2021-03-30:3,England/ALDP-133DE91/2021|OU036506.1|2021-02-26:2,((England/ALDP-1279085/2021|OD982862.1|2021-02-09:1,England/ALDP-1279076/2021|OD982854.1|2021-02-09:0,England/ALDP-129A31C/2021|OD985978.1|2021-02-12:0,England/ALDP-12A052C/2021|OD986142.1|2021-02-12:0)282647:1,England/ALDP-1183E52/2021|OD975256.1|2021-01-25:0,England/ALDP-1184361/2021|OD975594.1|2021-01-25:0)282646:2,((England/QEUH-12E742C/2021|OU016560.1|2021-02-21:2,England/QEUH-13363E4/2021|OU028287.1|2021-02-25:0)282649:1,England/ALDP-10F99C0/2021|OD951619.1|2021-01-22:1)282648:2,(England/ALDP-101A9C9/2021|OD943312.1|2021-01-14:1,England/ALDP-115D02E/2021|OD954026.1|2021-01-25:1,(England/ALDP-116F627/2021|OD952375.1|2021-01-25:1,England/ALDP-1186E7D/2021|OD961333.1|2021-01-25:0,England/ALDP-1196C16/2021|OD966604.1|2021-01-26:0)282651:2,(England/ALDP-12ACAC7/2021|21-02-13:1,England/ALDP-11CD205/2021|OD966824.1|2021-01-31:0,England/QEUH-1170B7F/2021|OD962010.1|2021-01-26:0)282652:1,(Scotland/QEUH-12C0544/2021|OU021392.1|2021-02-17:1,Scotland/QEUH-12FBD0C/2021|21-02-21:0,Scotland/QEUH-1353F92/2021|21-02-26:0,Scotland/QEUH-1346F74/2021|21-02-26:0,Scotland/QEUH-135218E/2021|21-02-27:0,Scotland/QEUH-1333DAD/2021|OU033700.1|2021-02-25:0,Scotland/QEUH-12FCFAB/2021|OU023962.1|2021-02-21:0,Scotland/QEUH-12A7F72/2021|OD994407.1|2021-02-15:0,England/ALDP-11991F6/2021|OD987974.1|2021-01-26:0,England/LIVE-DF120F/2021|21-01-26:0)282653:1,England/ALDP-12A035F/2021|OD986107.1|2021-02-13:1,(England/ALDP-1366CFF/2021|OU027299.1|2021-02-26:1,England/ALDP-1338D11/2021|OU029736.1|2021-02-23:0,England/ALDP-1419BFD/2021|21-03-12:0)282654:1,(CzechRepublic/CoV158129/2021|EPI_ISL_1233856|2021-03-01:1,(CzechRepublic/CoV158127/2021|EPI_ISL_1233854|2021-03-01:0,CzechRepublic/CoV158130/2021|EPI_ISL_1233857|2021-03-01:1)282656:1)282655:1,(England/ALDP-14265B3/2021|21-03-11:1,England/ALDP-142B77C/2021|21-03-14:2,England/ALDP-1404005/2021|21-03-16:0,England/ALDP-1449356/2021|21-03-20:0,England/ALDP-13FC70C/2021|21-03-15:0)282657:1,England/ALDP-1339448/2021|OU029985.1|2021-02-24:2,England/ALDP-12EC3FD/2021|OU019596.1|2021-02-18:1,((((England/ALDP-12D886E/2021|OU013490.1|2021-02-17:1,England/ALDP-12AE1FD/2021|21-02-13:0)282661:1,England/ALDP-12A1CAE/2021|OD987843.1|2021-02-13:1,England/ALDP-12D934E/2021|OU013603.1|2021-02-17:1,England/ALDP-12D8F87/2021|OU013269.1|2021-02-17:1,England/ALDP-128F514/2021|OD988973.1|2021-02-11:1,England/ALDP-142995A/2021|21-03-12:2,England/ALDP-12A002B/2021|OD986069.1|2021-02-13:3,(England/ALDP-131A744/2021|21-02-22:0,England/ALDP-12AAD93/2021|OD993812.1|2021-02-14:0)282662:1,England/QEUH-11CAD70/2021|OD964634.1|2021-01-31:0,England/LIVE-E059F3/2021|21-02-26:0,England/ALDP-1365337/2021|OU028101.1|2021-02-26:0,England/ALDP-12C3778/2021|21-02-16:0,England/ALDP-1294F96/2021|21-02-11:0,England/ALDP-12BA158/2021|OU012023.1|2021-02-15:0,England/LIVE-DFF368/2021|21-01-29:0,England/ALDP-12A0E30/2021|OD987673.1|2021-02-12:0,England/SHEF-10C9862/2021|21-02-14:0,England/LIVE-DFF80F/2021|21-02-03:0,England/ALDP-1277E6F/2021|OD982644.1|2021-02-09:0,England/ALDP-128F0AA/2021|OD988928.1|2021-02-11:0,England/ALDP-127889D/2021|OD982778.1|2021-02-09:0,England/ALDP-128F392/2021|OD988959.1|2021-02-11:0,England/ALDP-1278790/2021|OD982764.1|2021-02-09:0,England/ALDP-1283413/2021|OD988162.1|2021-02-10:0,England/ALDP-128F16B/2021|OD988681.1|2021-02-11:0,England/ALDP-129A2B5/2021|OD985971.1|2021-02-12:0,England/ALDP-129A59E/2021|OD985989.1|2021-02-12:0,England/ALDP-125BEE9/2021|OD981496.1|2021-02-07:0,England/SHEF-10C606D/2021|21-02-09:0,England/ALDP-11CE635/2021|OD974060.1|2021-01-31:0,England/ALDP-115B873/2021|OD976571.1|2021-01-23:0,England/ALDP-120193C/2021|OD973816.1|2021-02-02:0,England/ALDP-1202C9C/2021|OD973523.1|2021-02-02:0,England/ALDP-120141D/2021|OD973457.1|2021-02-02:0,England/QEUH-120C852/2021|OD971291.1|2021-02-04:0,England/ALDP-11C69AD/2021|OD969185.1|2021-01-29:0,England/ALDP-115D03D/2021|OD954029.1|2021-01-25:0,England/QEUH-11CB164/2021|OD964657.1|2021-01-31:0,England/QEUH-11CB0D0/2021|OD964646.1|2021-01-31:0)282660:1,England/ALDP-128338F/2021|OD988388.1|2021-02-10:2,(England/ALDP-119879B/2021|OD975212.1|2021-01-26:0,((England/ALDP-12DC660/2021|21-02-17:0,(England/ALDP-1370436/2021|21-03-01:0,England/QEUH-13CF4CF/2021|21-03-11:0,England/ALDP-13A2B18/2021|21-03-05:0)282666:1)282665:1,(England/ALDP-12D9250/2021|OU013280.1|2021-02-16:0,England/ALDP-130B861/2021|OU026239.1|2021-02-19:0)282667:1,England/ALDP-12AB882/2021|OD993555.1|2021-02-13:0,England/ALDP-12A2690/2021|21-02-12:0)282664:1)282663:2,England/ALDP-133EF42/2021|OU035631.1|2021-02-25:3,England/ALDP-1320B7C/2021|OU032480.1|2021-02-22:1,(England/ALDP-1184158/2021|OD975263.1|2021-01-25:0,England/ALDP-116FD40/2021|OD952452.1|2021-01-25:0)282668:2,(England/QEUH-14147B2/2021|21-03-18:0,England/QEUH-1412620/2021|21-03-17:0)282669:1,England/ALDP-FB4E4E/2021|OD944668.1|2021-01-10:0,England/CAMC-13812A1/2021|21-02-17:0,England/QEUH-131C4A5/2021|OU024400.1|2021-02-23:0,England/ALDP-12DA064/2021|OU013758.1|2021-02-17:0,England/ALDP-1069AD7/2021|OD979259.1|2021-01-16:0,England/ALDP-121FF1B/2021|OD971978.1|2021-02-05:0,England/ALDP-11BD97C/2021|OD968606.1|2021-01-29:0,England/ALDP-11D4E9E/2021|OD968393.1|2021-01-30:0,England/ALDP-118A617/2021|OD966284.1|2021-01-26:0,England/ALDP-11B2564/2021|OD967630.1|2021-01-28:0,England/ALDP-118A8F3/2021|OD966316.1|2021-01-26:0,England/ALDP-10092E0/2021|OD939983.1|2021-01-12:0,England/ALDP-1065455/2021|OD941032.1|2021-01-15:0,England/ALDP-1121AE9/2021|OD951560.1|2021-01-22:0,England/QEUH-119B25B/2021|OD959713.1|2021-01-28:0)282659:2,(England/ALDP-12AB20C/2021|OD993536.1|2021-02-14:1,England/ALDP-142A018/2021|21-03-11:1,(England/ALDP-148C551/2021|21-03-26:1,England/ALDP-14699C7/2021|21-03-23:0,England/ALDP-14938D6/2021|21-03-28:0,England/ALDP-1496FB0/2021|21-03-28:0,England/ALDP-1478664/2021|21-03-23:0,England/ALDP-149437A/2021|21-03-28:0)282671:1,(((England/ALDP-14C303F/2021|21-04-02:0,England/ALDP-14D3C0B/2021|21-04-05:0)282674:1,England/RAND-14B81EF/2021|21-04-01:0,England/ALDP-149F579/2021|21-03-27:0,England/ALDP-149F7BF/2021|21-03-27:0,England/ALDP-14F2ADF/2021|2021-04-10:0,England/ALDP-14A0D31/2021|21-03-27:0)282673:1,England/RAND-147610B/2021|21-03-24:0,England/ALDP-1438ABF/2021|21-03-11:0)282672:2,England/ALDP-13FA953/2021|21-03-15:1,England/LIVE-E07B64/2021|21-03-05:1,((England/ALDP-150412F/2021|2021-04-13:0,England/ALDP-15078CD/2021|2021-04-14:0)282676:2,(England/ALDP-157FACA/2021|21-05-13:0,England/ALDP-159B8DD/2021|21-05-17:0,England/ALDP-15938E4/2021|21-05-16:0,England/ALDP-1584655/2021|21-05-13:0)282677:2,England/ALDP-1467000/2021|21-03-23:0,England/LIVE-E0F62F/2021|21-04-05:0,England/LIVE-E0F5E6/2021|21-04-04:0,England/ALDP-1517208/2021|21-04-18:0,England/PAHT-26D4FB1/2021|21-03-14:0,England/ALDP-1504101/2021|2021-04-13:0,England/PAHT-26D5563/2021|21-03-28:0,England/ALDP-15184B6/2021|2021-04-18:0,England/ALDP-14B0EC2/2021|21-03-31:0,England/ALDP-153C2A3/2021|21-04-26:0,England/LIVE-E1039D/2021|21-04-20:0,England/PAHT-26D5888/2021|21-04-01:0,England/PAHT-26D576D/2021|21-03-31:0,England/QEUH-1553859/2021|21-04-28:0)282675:1,England/ALDP-1495DF3/2021|21-03-23:1,(England/ALDP-12F83B2/2021|21-02-18:0,England/ALDP-12F83A3/2021|21-02-18:0)282678:1,(England/ALDP-1427DF6/2021|21-03-16:0,England/ALDP-140C5B3/2021|21-03-16:0)282679:1,(England/ALDP-146C9E2/2021|21-03-24:0,England/ALDP-143D8FC/2021|21-03-20:0)282680:1,(England/PAHT-26D4D4E/2021|21-03-18:0,England/ALDP-145C9A9/2021|21-03-22:0)282681:1,(England/ALDP-14978F0/2021|21-03-26:0,England/ALDP-14764B7/2021|21-03-25:0,England/ALDP-14D595D/2021|21-04-06:0)282682:1,England/ALDP-129A473/2021|OD986002.1|2021-02-12:0,England/ALDP-1518C90/2021|21-04-17:0,England/ALDP-14C4890/2021|21-04-02:0,England/ALDP-14C4AC7/2021|21-04-02:0,England/ALDP-14E3743/2021|21-04-06:0,England/ALDP-1496F74/2021|21-03-24:0,England/ALDP-14FB890/2021|2021-04-13:0,England/ALDP-147A2E6/2021|21-03-25:0,England/ALDP-1423F03/2021|21-03-11:0,England/ALDP-143C58D/2021|21-03-10:0,England/ALDP-142735E/2021|21-03-10:0,England/ALDP-141A01B/2021|21-03-15:0,England/ALDP-143A0AC/2021|21-03-18:0,England/ALDP-140AEF6/2021|21-03-16:0,England/ALDP-140A579/2021|21-03-16:0,England/ALDP-140CB1B/2021|21-03-16:0,England/ALDP-140C832/2021|21-03-16:0,England/ALDP-1401BDA/2021|21-03-15:0,England/ALDP-140C155/2021|21-03-16:0,England/ALDP-1402887/2021|21-03-15:0,England/ALDP-13890FA/2021|21-03-03:0,England/ALDP-136BB39/2021|OU038148.1|2021-02-28:0,England/LIVE-E02D18/2021|21-02-20:0,England/ALDP-12A1190/2021|OD987715.1|2021-02-12:0,England/ALDP-12A1C26/2021|OD987345.1|2021-02-12:0,England/LIVE-DFB609/2021|21-02-08:0,England/ALDP-12895DE/2021|OD988581.1|2021-02-10:0,England/ALDP-1283AA8/2021|OD988471.1|2021-02-10:0,England/ALDP-12894A4/2021|OD988564.1|2021-02-10:0,England/ALDP-129A5F8/2021|OD986184.1|2021-02-12:0)282670:2)282658:1,England/ALDP-EEAC0A/2021|OD930539.1|2021-01-03:2,Slovenia/08-095654-MB/2021|EPI_ISL_2273168|2021-04-13:5,England/ALDP-10F9BF7/2021|OD951160.1|2021-01-22:0,England/BIRM-BCB5AR/2021|OB997915.1|2021-03-03:0,England/ALDP-12BAF12/2021|21-02-14:0,England/ALDP-13A2213/2021|21-03-04:0,England/ALDP-134D3F9/2021|OU030880.1|2021-02-23:0,England/ALDP-130B45E/2021|OU025863.1|2021-02-20:0,England/ALDP-12EADE2/2021|OU019125.1|2021-02-18:0,Wales/ALDP-12D25E5/2021|21-02-15:0,England/ALDP-130C0E0/2021|OU017767.1|2021-02-20:0,England/ALDP-12BA659/2021|OU011321.1|2021-02-14:0,England/ALDP-128EA07/2021|OD988871.1|2021-02-11:0,England/ALDP-128EC3E/2021|OD988657.1|2021-02-11:0,England/ALDP-115C1FF/2021|OD976672.1|2021-01-24:0,England/ALDP-10EE1A8/2021|OD977488.1|2021-01-21:0,England/ALDP-119FAF5/2021|OD967597.1|2021-01-27:0,England/ALDP-110B1B3/2021|OD951479.1|2021-01-22:0,England/ALDP-11864D5/2021|OD952303.1|2021-01-25:0,England/QEUH-11717F2/2021|OD962048.1|2021-01-26:0)282650:2,(England/ALDP-11D6254/2021|OD968531.1|2021-01-30:1,Wales/ALDP-12EC551/2021|OU022802.1|2021-02-19:1,Wales/ALDP-12C39EB/2021|21-02-15:1,Wales/ALDP-121F968/2021|OD971953.1|2021-02-03:0,England/ALDP-12BB218/2021|21-02-14:0,Wales/PHWC-PYYHT8/2021|21-03-18:0,Wales/PHWC-PYYHOJ/2021|21-03-18:0,Wales/PHWC-PYBRMK/2021|21-03-20:0,Wales/PHWC-PYBRRA/2021|21-03-21:0,Wales/PHWC-4DD484/2021|21-03-13:0,Wales/PHWC-4DE16E/2021|21-03-12:0,Wales/PHWC-4DE33B/2021|21-03-11:0,Wales/PHWC-4DD4A2/2021|21-03-12:0,Wales/ALDP-13050F6/2021|OU034060.1|2021-02-19:0,Wales/ALDP-13053EE/2021|OU034062.1|2021-02-19:0,England/ALDP-12EC445/2021|OU019593.1|2021-02-19:0,Wales/ALDP-12EC490/2021|OU022791.1|2021-02-19:0,England/ALDP-12DC123/2021|21-02-17:0,England/ALDP-12D24E8/2021|21-02-16:0,England/ALDP-12B9F5F/2021|OU012008.1|2021-02-14:0,Wales/ALDP-12B98EB/2021|OU014988.1|2021-02-15:0,England/ALDP-12D28A0/2021|EPI_ISL_1103647|2021-02-16:0)282683:2,(England/ALDP-1321FE8/2021|21-02-23:1,England/ALDP-12ABDB0/2021|21-02-14:0,England/ALDP-1302ED1/2021|OU016150.1|2021-02-21:0)282684:1,((England/ALDP-1090CE0/2021|OD944816.1|2021-01-17:1,England/ALDP-10E1BB6/2021|OD947799.1|2021-01-19:1,England/ALDP-1036F7A/2021|OD941125.1|2021-01-16:2,England/LIVE-DF1472/2021|21-01-26:1,(Wales/PHWC-4CD7D9/2021|21-02-13:4,Wales/PHWC-4BED33/2021|21-01-25:0,England/ALDP-109261D/2021|OD940825.1|2021-01-17:0,Wales/PHWC-4BED60/2021|21-01-25:0)282687:1,(England/QEUH-120C315/2021|OD971252.1|2021-02-04:0,(England/ALDP-125C9F6/2021|OD981612.1|2021-02-07:1,England/ALDP-125C99C/2021|OD981617.1|2021-02-07:0,England/ALDP-1279119/2021|OD982849.1|2021-02-09:0,England/ALDP-11AFD35/2021|OD964056.1|2021-01-28:0)282689:2,England/ALDP-12B9CD0/2021|OU012000.1|2021-02-14:1,(England/ALDP-12DB4C1/2021|OU013990.1|2021-02-18:0,((England/ALDP-14585B8/2021|21-03-22:1,England/ALDP-144C8DC/2021|21-03-21:1,England/ALDP-146D899/2021|21-03-23:1,England/ALDP-14766FD/2021|21-03-25:1,England/MILK-151787F/2021|21-04-19:3,England/MILK-153BD0D/2021|21-04-25:1,England/MILK-1546F81/2021|21-04-28:1,England/ALDP-13FE62B/2021|21-03-15:0,England/MILK-1535D21/2021|21-04-24:0,England/MILK-15234B8/2021|21-04-20:0,England/MILK-14BF1D9/2021|21-04-02:0,England/MILK-14DCA53/2021|21-04-06:0,England/MILK-149A471/2021|21-03-29:0,England/MILK-14F94DA/2021|21-04-12:0,England/MILK-14BEDD6/2021|21-04-01:0,England/MILK-14C2337/2021|21-04-02:0,England/MILK-14E40FC/2021|21-04-06:0,England/ALDP-14AC47C/2021|21-03-30:0,England/ALDP-147644E/2021|21-03-25:0,England/ALDP-1477C36/2021|21-03-24:0,England/MILK-14F3D7B/2021|21-04-11:0,England/MILK-14D9B9F/2021|21-04-05:0,England/ALDP-1477D51/2021|21-03-24:0,England/MILK-14DDE47/2021|21-04-06:0,England/MILK-14C5826/2021|21-04-03:0,England/MILK-14DDF17/2021|21-04-06:0,England/ALDP-146AC90/2021|21-03-23:0,England/ALDP-146AED6/2021|21-03-23:0,England/ALDP-1477128/2021|21-03-25:0,England/ALDP-146CCE9/2021|21-03-23:0,England/ALDP-1469648/2021|21-03-23:0,England/ALDP-1450978/2021|21-03-22:0,England/ALDP-1448C98/2021|21-03-20:0,England/ALDP-1423B1E/2021|21-03-11:0,England/ALDP-1430BB4/2021|21-03-17:0,England/ALDP-143FB2E/2021|21-03-21:0,England/ALDP-142F4DB/2021|21-03-19:0,England/ALDP-143F1D1/2021|21-03-20:0,England/ALDP-140B833/2021|21-03-16:0,England/ALDP-1402984/2021|21-03-15:0,England/MILK-153AB40/2021|21-04-24:0)282692:1,England/ALDP-13C79D7/2021|21-03-10:0,England/ALDP-14583AF/2021|21-03-22:0,England/ALDP-1449D85/2021|21-03-21:0,England/ALDP-142A41C/2021|21-03-11:0)282691:1,(Wales/ALDP-135318D/2021|OU031276.1|2021-02-23:0,England/ALDP-1321BF3/2021|21-02-23:0,England/ALDP-138DDD1/2021|21-03-05:0,England/ALDP-13833CA/2021|21-03-01:0,England/ALDP-13393E1/2021|OU030501.1|2021-02-24:0)282693:1)282690:2,(England/ALDP-1306893/2021|OU017625.1|2021-02-21:0,England/ALDP-13F9AD9/2021|21-03-16:3)282694:1,(England/ALDP-1198036/2021|OD975459.1|2021-01-26:0,England/ALDP-1278156/2021|OD982694.1|2021-02-09:0,England/ALDP-1195AC2/2021|OD961775.1|2021-01-26:0,England/ALDP-1201DC7/2021|OD973516.1|2021-02-03:0,England/ALDP-1197E1F/2021|OD975121.1|2021-01-26:0)282695:2,(England/LIVE-E04D25/2021|21-02-20:0,England/ALDP-1302B61/2021|OU016093.1|2021-02-19:0)282696:2)282688:1,England/ALDP-11CCE02/2021|OD966786.1|2021-01-31:1,England/ALDP-11CCD05/2021|OD966782.1|2021-01-05:2,England/ALDP-11CCEF3/2021|OD966669.1|2021-01-31:1,England/ALDP-11B34C0/2021|OD967708.1|2021-01-30:1,(England/ALDP-12A00EF/2021|OD986095.1|2021-02-13:1,England/ALDP-10ED288/2021|OD977344.1|2021-01-21:0,England/QEUH-10BA248/2021|OD946463.1|2021-01-19:0)282697:1,(England/ALDP-10ED279/2021|OD977149.1|2021-01-21:0,England/ALDP-1064632/2021|OD940870.1|2021-01-15:1)282698:1,England/ALDP-1184DCD/2021|OD975695.1|2021-01-25:2,England/ALDP-115C818/2021|OD976740.1|2021-01-24:2,England/ALDP-126458E/2021|OD983510.1|2021-02-09:2,England/ALDP-12AC02F/2021|21-02-14:2,England/ALDP-12BAF8B/2021|21-02-14:1,(England/ALDP-11BEC36/2021|OD968812.1|2021-01-30:0,England/ALDP-134A839/2021|OU035762.1|2021-02-24:5)282699:1,England/ALDP-1121515/2021|OD950995.1|2021-01-22:3,England/ALDP-101A880/2021|OD943297.1|2021-01-14:0,England/LIVE-DF54BA/2021|21-02-01:0,England/ALDP-11CDB82/2021|OD974016.1|2021-01-30:0,England/ALDP-1184598/2021|OD975626.1|2021-01-25:0,England/ALDP-1202FEE/2021|OD973558.1|2021-02-02:0,England/OXON-F589B4/2021|21-01-20:0,England/ALDP-11B00FC/2021|OD964086.1|2021-01-29:0,England/ALDP-FEC663/2021|OD939196.1|2021-01-12:0,England/ALDP-FB4C9F/2021|OD944656.1|2021-01-10:0,Wales/ALDP-1005DE3/2021|OD946508.1|2021-01-13:0,England/ALDP-1142C37/2021|OD952630.1|2021-01-23:0,England/OXON-F587BA/2021|21-01-20:0,England/ALDP-114EB98/2021|OD962528.1|2021-01-24:0,England/ALDP-1145DE6/2021|OD963418.1|2021-01-22:0,England/OXON-F587BA/2021|EPI_ISL_951487|2021-01-20:0)282686:2,England/ALDP-11BA49C/2021|OD967769.1|2021-01-30:2,England/ALDP-CE2581/2020|OD924962.1|2020-12-27:0,England/ALDP-101A8CC/2021|OD942927.1|2021-01-14:0)282685:1,(England/QEUH-120CFB7/2021|OD971098.1|2021-02-05:1,England/QEUH-10F8BF8/2021|OD946952.1|2021-01-23:0)282700:1,(England/QEUH-1279CFA/2021|OD989597.1|2021-02-11:1,England/ALDP-128F444/2021|OD988971.1|2021-02-11:1,England/ALDP-132F384/2021|OU025124.1|2021-02-23:1,England/CAMC-13285FE/2021|OU027666.1|2021-02-07:1,(England/ALDP-125CBA5/2021|OD981635.1|2021-02-08:0,England/MILK-1251E4D/2021|21-02-07:0,England/ALDP-125CAE4/2021|OD981630.1|2021-02-08:0)282702:1,England/ALDP-121ED12/2021|OD970799.1|2021-02-05:0,England/ALDP-12EC57F/2021|OU019610.1|2021-02-18:0,England/ALDP-125DA6B/2021|21-02-07:0,England/QEUH-12B6374/2021|OU010644.1|2021-02-16:0,England/MILK-126141B/2021|OD984881.1|2021-02-06:0,England/QEUH-126D3C7/2021|21-02-10:0,England/QEUH-126D4D3/2021|OD991023.1|2021-02-10:0,England/ALDP-125CA3F/2021|OD981629.1|2021-02-08:0,England/ALDP-125CD72/2021|OD981653.1|2021-02-07:0)282701:1,(England/ALDP-12C2BC8/2021|OU010870.1|2021-02-15:1,England/ALDP-12A143D/2021|OD987749.1|2021-02-12:1,(England/ALDP-12BA2FB/2021|OU012044.1|2021-02-15:0,(England/ALDP-130CE5F/2021|OU017561.1|2021-02-19:0,England/ALDP-13601D8/2021|OU027421.1|2021-02-25:0,England/ALDP-1360466/2021|OU026487.1|2021-02-25:0,England/ALDP-12B93F9/2021|OU012200.1|2021-02-15:0)282705:1)282704:1,England/QEUH-12E4BB1/2021|21-02-19:1,England/ALDP-13C79F5/2021|21-03-09:1,((England/ALDP-1452651/2021|21-03-22:1,England/QEUH-14AD55A/2021|21-03-31:2,(England/ALDP-14961C9/2021|21-03-25:0,England/ALDP-14A0D04/2021|21-03-28:0)282708:2,England/ALDP-1443750/2021|21-03-21:0,England/ALDP-1489CB9/2021|21-03-26:0,England/ALDP-14946AE/2021|21-03-23:0,England/ALDP-1496E1D/2021|21-03-26:0,England/ALDP-1490E04/2021|21-03-25:0,England/ALDP-1495027/2021|21-03-25:0,England/ALDP-1446C5E/2021|21-03-20:0,England/ALDP-1443AFD/2021|21-03-21:0)282707:2,England/ALDP-145A8AE/2021|21-03-22:1,(England/ALDP-14FB520/2021|2021-04-11:1,England/RAND-147600E/2021|21-03-25:0,England/ALDP-1519C08/2021|21-04-19:0,England/ALDP-151457B/2021|21-04-16:0,England/ALDP-14CA4E1/2021|21-04-04:0,England/ALDP-14CAA3A/2021|21-04-04:0,England/ALDP-14C91AF/2021|21-04-03:0,England/ALDP-1490D52/2021|21-03-25:0,England/QEUH-1488F57/2021|21-03-26:0,England/ALDP-14D47CD/2021|21-04-05:0,England/ALDP-14506CC/2021|21-03-22:0)282709:1,(England/ALDP-14A7B03/2021|21-03-28:1,England/ALDP-1499955/2021|21-03-24:0,England/ALDP-146754D/2021|21-03-19:0)282710:1,England/ALDP-14787BC/2021|21-03-22:1,England/ALDP-14D4C37/2021|21-04-05:1,(England/ALDP-14B2FFA/2021|21-03-29:0,England/ALDP-14A7866/2021|21-03-29:0,England/ALDP-14A857D/2021|21-03-29:0)282711:1,(England/ALDP-14F4590/2021|21-04-09:0,England/ALDP-1494969/2021|21-03-25:0)282712:1,England/MILK-13CD0BE/2021|21-03-09:0,England/ALDP-14904E4/2021|21-03-25:0,England/ALDP-1495E96/2021|21-03-25:0,England/ALDP-14C3196/2021|21-04-02:0,England/ALDP-145A4E6/2021|21-03-22:0)282706:2,England/ALDP-134CB5C/2021|OU035682.1|2021-02-23:1,(England/ALDP-12AEC0B/2021|21-02-13:3,England/ALDP-12AEA7A/2021|21-02-13:2)282713:1,(England/ALDP-12D994C/2021|OU013665.1|2021-02-18:1,England/ALDP-12DACBB/2021|OU013900.1|2021-02-17:0)282714:1,England/ALDP-12A1181/2021|OD987716.1|2021-02-13:1,England/ALDP-1366BB6/2021|OU027474.1|2021-02-27:2,England/ALDP-12B42A6/2021|OU012738.1|2021-02-15:0,England/ALDP-12BB254/2021|21-02-14:0,England/PORT-2DF3F0/2021|21-02-20:0,England/ALDP-13BA51F/2021|21-03-04:0,England/ALDP-12AD4C8/2021|21-02-14:0,England/ALDP-1295B82/2021|21-02-11:0,England/ALDP-12A26BE/2021|21-02-11:0,England/ALDP-12EBC7B/2021|OU018105.1|2021-02-18:0,England/ALDP-12EC014/2021|OU018120.1|2021-02-18:0,England/ALDP-12EBEC0/2021|OU018112.1|2021-02-19:0,England/ALDP-12C5F9C/2021|21-02-15:0,England/MILK-130D049/2021|OU017837.1|2021-02-21:0,England/ALDP-125BDDD/2021|OD981254.1|2021-02-08:0,England/ALDP-125E7DC/2021|OD983281.1|2021-02-08:0,England/ALDP-125EAE2/2021|OD983324.1|2021-02-07:0,England/ALDP-12DB2F4/2021|OU014054.1|2021-02-17:0,England/MILK-12B4D87/2021|OD995294.1|2021-02-13:0,England/ALDP-12A1330/2021|OD987740.1|2021-02-11:0,England/ALDP-12AAF60/2021|OD994020.1|2021-02-14:0,England/ALDP-12ABD74/2021|OD993990.1|2021-02-13:0,England/ALDP-12DB230/2021|OU013950.1|2021-02-17:0,England/ALDP-12AB433/2021|OD993892.1|2021-02-14:0,England/ALDP-12DB69E/2021|OU013741.1|2021-02-17:0,England/ALDP-12A1321/2021|OD987324.1|2021-02-11:0,England/ALDP-12A17CB/2021|OD987336.1|2021-02-12:0,England/ALDP-1278709/2021|OD982879.1|2021-02-09:0,England/ALDP-1278A00/2021|OD982895.1|2021-02-09:0,England/ALDP-128ED2C/2021|OD988908.1|2021-02-11:0,England/MILK-12B4BAB/2021|OD995878.1|2021-02-15:0,England/ALDP-12A0252/2021|OD986215.1|2021-02-12:0,England/ALDP-128EB13/2021|OD988885.1|2021-02-11:0,England/ALDP-128339E/2021|OD988163.1|2021-02-11:0,England/ALDP-1278AB5/2021|OD982798.1|2021-02-09:0,England/ALDP-12C2F53/2021|OU010921.1|2021-02-16:0,England/ALDP-12BA05B/2021|OU012019.1|2021-02-14:0)282703:2,((England/ALDP-13A22F5/2021|21-03-05:0,England/ALDP-13A218F/2021|21-03-05:0)282716:2,England/ALDP-1360141/2021|OU027120.1|2021-02-26:0,England/ALDP-1388D8B/2021|21-03-03:0,England/ALDP-1386ED5/2021|21-03-02:0,England/ALDP-136026C/2021|OU027121.1|2021-02-26:0,England/ALDP-13632C3/2021|OU036270.1|2021-02-26:0,England/ALDP-13633DF/2021|OU036185.1|2021-02-26:0)282715:2,England/ALDP-100920E/2021|OD939978.1|2021-01-12:2,England/ALDP-10095C9/2021|OD939994.1|2021-01-13:1,England/ALDP-10EC869/2021|OD950106.1|2021-01-20:1,England/ALDP-11CF546/2021|OD968056.1|2021-01-30:2,England/QEUH-1389D99/2021|21-03-04:3,England/LIVE-DE6AE7/2021|21-01-21:1,(Belgium/UZA-UA-CV2186479020/2021|EPI_ISL_2016767|2021-05-04:1,Belgium/AZKLINA121-106543/2021|EPI_ISL_2137735|2021-05-08:2,Belgium/UZA-UA-CV2193847077/2021|EPI_ISL_2016765|2021-05-04:0,Belgium/UZA-UA-CV2088394640/2021|EPI_ISL_2016709|2021-05-02:0,Belgium/UZA-UA-CV2023224178/2021|EPI_ISL_2246125|2021-05-18:0)282717:4,Canada/ON-PHL-21-12097/2021|EPI_ISL_2139201|2021-03:2,England/ALDP-12BA501/2021|OU012068.1|2021-02-15:4,England/LIVE-DDB3CC/2021|21-01-08:1,England/LIVE-DDA2A2/2021|21-01-10:3,England/ALDP-FFFDC2/2021|OD939255.1|2021-01-11:1,England/ALDP-12A10EE/2021|OD987703.1|2021-02-12:5,(((Wales/PHWC-4D4432/2021|21-02-22:0,Wales/PHWC-4D8322/2021|21-03-01:0,Wales/ALDP-130673C/2021|OU022803.1|2021-02-20:0,Wales/PHWC-4D4423/2021|21-02-22:0)282720:1,Wales/ALDP-12B91C2/2021|OU014991.1|2021-02-15:0,Wales/PHWC-4D10D7/2021|21-02-20:0,Wales/ALDP-12B8EDB/2021|OU014974.1|2021-02-15:0,Wales/ALDP-12AB6B5/2021|OU012727.1|2021-02-14:0)282719:2,(Wales/PHWC-4CFD3F/2021|21-02-13:1,Wales/ALDP-125D078/2021|OD981693.1|2021-02-08:0,Wales/PHWC-4D53BC/2021|21-02-06:0,Wales/ALDP-129594C/2021|21-02-11:0,Wales/PHWC-4CAFC5/2021|21-02-11:0)282721:1,(Wales/ALDP-13173E9/2021|21-02-21:1,(Wales/ALDP-13B9E24/2021|21-03-02:1,Wales/ALDP-141E3F0/2021|21-03-12:1,Wales/PHWC-4D4353/2021|21-02-24:0,Wales/PHWC-4D80A3/2021|21-02-27:0,Wales/ALDP-12D987C/2021|OU023261.1|2021-02-16:0)282723:1)282722:1,(Wales/PHWC-4BB71A/2021|21-01-16:0,Wales/ALDP-10E2818/2021|OD977934.1|2021-01-19:0,Wales/PHWC-4BB7B0/2021|21-01-17:0,Wales/PHWC-4C04A2/2021|21-01-27:0)282724:1,Wales/PHWC-4BB7FC/2021|21-01-17:0,Wales/PHWC-PYBTRM/2021|21-01-08:0,Wales/PHWC-PYYW47/2021|21-01-08:0,Wales/PHWC-PYBOH5/2021|21-01-08:0,Wales/PHWC-PYYW6I/2021|21-01-08:0,Wales/PHWC-PYYWH3/2021|21-01-08:0,Wales/PHWC-PYYW1P/2021|21-01-08:0,Wales/PHWC-4B6F62/2021|21-01-08:0,Wales/PHWC-4B6FDB/2021|21-01-08:0,Wales/PHWC-4B6F80/2021|21-01-08:0,Wales/PHWC-4B7004/2021|21-01-08:0,Wales/ALDP-10658B3/2021|OD946249.1|2021-01-14:0)282718:1,England/ALDP-11BA283/2021|OD967766.1|2021-01-30:1,France/IDF-HMN-21032150630/2021|EPI_ISL_1706938|2021-03-12:3,(Wales/PHWC-4B6F9F/2021|21-01-08:0,Wales/PHWC-PYBTYU/2021|21-01-08:0,Wales/PHWC-PYYWUM/2021|21-01-08:0,Wales/PHWC-4B705F/2021|21-01-08:0)282725:1,(England/ALDP-10F65DE/2021|OD949088.1|2021-01-22:0,Wales/ALDP-10ECDA6/2021|OD982406.1|2021-01-21:0,Wales/ALDP-10ECDB5/2021|OD982405.1|2021-01-21:0,Wales/ALDP-10ECD88/2021|OD982401.1|2021-01-21:0,England/ALDP-10F6574/2021|OD949094.1|2021-01-22:0)282726:1,(England/ALDP-134418F/2021|OU035726.1|2021-02-25:0,England/ALDP-134400A/2021|OU035717.1|2021-02-25:0,England/ALDP-1278BA3/2021|OD982806.1|2021-02-09:0,England/ALDP-1014042/2021|OD943731.1|2021-01-13:0,England/ALDP-118B485/2021|OD961634.1|2021-01-27:0,England/ALDP-1186F6B/2021|OD961081.1|2021-01-25:0)282727:1,(England/OXON-F5F407/2021|21-01-27:0,England/OXON-F61745/2021|21-01-27:0,England/ALDP-116F85E/2021|OD952108.1|2021-01-24:0,England/OXON-F5F407/2021|EPI_ISL_999347|2021-01-27:0,England/OXON-F61745/2021|EPI_ISL_1051615|2021-01-27:0)282728:1,(England/ALDP-11C5CE1/2021|OD969119.1|2021-01-29:0,England/OXON-F5CC8A/2021|21-01-23:0)282729:1,(England/ALDP-10EE64F/2021|OD977544.1|2021-01-20:0,England/ALDP-10B8329/2021|OD949077.1|2021-01-18:0)282730:2,(England/QEUH-114D4E9/2021|OD976506.1|2021-01-24:0,England/ALDP-1004AFC/2021|OD939578.1|2021-01-12:0)282731:1,(England/ALDP-1069BC5/2021|OD979275.1|2021-01-16:0,England/ARCH-000056E3/2021|21-02-01:0)282732:2,(England/PHEC-2F9475/2021|21-02-10:0,England/ALDP-121EC51/2021|OD970792.1|2021-02-05:0)282733:1,(England/ALDP-12D8BB0/2021|OU013531.1|2021-02-17:0,England/ALDP-1320CE2/2021|OU032509.1|2021-02-22:0,England/ALDP-125C38F/2021|OD981275.1|2021-02-07:0)282734:1,(England/ALDP-12EC08D/2021|OU018127.1|2021-02-18:0,England/QEUH-12E528E/2021|OU022857.1|2021-02-20:0)282735:2,(England/ALDP-130BE7E/2021|OU023627.1|2021-02-19:0,England/ALDP-1321EFA/2021|21-02-23:0,England/ALDP-1315FAB/2021|21-02-22:0)282736:1,(England/ALDP-1093B68/2021|OD977876.1|2021-01-18:0,England/ALDP-1093BB3/2021|OD977868.1|2021-01-18:0)282737:2,(England/QEUH-1033DDD/2021|21-01-15:0,England/QEUH-1033AC7/2021|21-01-15:0,England/ALDP-10307E1/2021|OD942681.1|2021-01-14:0,England/ALDP-10E2F7D/2021|OD947315.1|2021-01-19:0,England/ALDP-FBB06F/2021|OD936911.1|2021-01-11:0)282738:1,(England/ALDP-10B7357/2021|OD945995.1|2021-01-19:0,England/ALDP-10B7375/2021|OD945989.1|2021-01-19:0)282739:1,(England/PHEC-K304KF39/2021|21-04-25:0,England/PHEC-K304KE87/2021|21-04-25:0)282740:2,England/ALDP-C8B70C/2020|OD912450.1|2020-12-17:0,England/MILK-C7B72D/2020|OD912788.1|2020-12-01:0,England/ALDP-C3D7CD/2020|OD910349.1|2020-12-10:0,Wales/ALDP-143005B/2021|21-03-10:0,England/NORT-1BAD78A/2021|21-03-08:0,Wales/PHWC-PYBTNX/2021|21-01-08:0,Wales/PHWC-PYYW55/2021|21-01-08:0,Wales/PHWC-PYYWAB/2021|21-01-08:0,England/NORT-1BACA19/2021|21-02-22:0,England/PHEC-2FF002/2021|21-02-27:0,England/PHEC-2FEFF7/2021|21-02-27:0,England/PHEC-2FEFE8/2021|21-02-27:0,England/PHEC-2FF03F/2021|21-02-27:0,England/PHEC-2FF020/2021|21-02-27:0,England/PHEC-2FEFCA/2021|21-02-27:0,England/QEUH-13AA3CD/2021|21-03-08:0,England/PHEC-2FEFD9/2021|21-02-27:0,England/QEUH-13D9019/2021|21-03-11:0,England/ALDP-1316265/2021|21-02-21:0,England/ALDP-1316159/2021|21-02-21:0,England/ALDP-1315C3B/2021|21-02-21:0,England/QEUH-12D313B/2021|21-02-18:0,Wales/PHWC-4DB969/2021|21-03-09:0,England/ALDP-1324668/2021|21-02-22:0,England/QEUH-13728FC/2021|21-03-02:0,England/QEUH-132C92B/2021|OU028961.1|2021-02-25:0,England/ALDP-133AA81/2021|OU033094.1|2021-02-24:0,England/QEUH-135E4C5/2021|OU034523.1|2021-02-28:0,England/ALDP-12ACB1F/2021|21-02-13:0,England/ALDP-12ACD46/2021|21-02-13:0,England/OXON-F68A72/2021|21-02-06:0,England/ALDP-12959D3/2021|21-02-11:0,England/QEUH-131BE4E/2021|OU024364.1|2021-02-23:0,England/QEUH-12FF281/2021|OU026666.1|2021-02-22:0,England/ALDP-12A25FD/2021|21-02-11:0,England/MILK-132EE0C/2021|OU025189.1|2021-02-24:0,England/MILK-132EF81/2021|OU025213.1|2021-02-24:0,England/ALDP-12EB491/2021|OU019551.1|2021-02-17:0,England/ALDP-12AC414/2021|21-02-14:0,England/LIVE-DDA54F/2021|21-01-09:0,England/ALDP-1308B01/2021|OU017681.1|2021-02-20:0,England/ALDP-125DF8A/2021|OD983252.1|2021-02-07:0,England/QEUH-129D980/2021|OD985470.1|2021-02-14:0,England/ALDP-129FFB9/2021|OD986074.1|2021-02-12:0,England/QEUH-12B6E19/2021|OU010760.1|2021-02-16:0,England/QEUH-12A832A/2021|OD994647.1|2021-02-15:0,England/QEUH-12B6F61/2021|OD995456.1|2021-02-16:0,England/QEUH-12C0E3A/2021|OD996187.1|2021-02-17:0,England/ALDP-12DA398/2021|OU013787.1|2021-02-17:0,England/ALDP-12A08C9/2021|OD987563.1|2021-02-11:0,England/ALDP-12B9CFE/2021|OU011257.1|2021-02-14:0,England/ALDP-12A12AC/2021|OD987737.1|2021-02-12:0,Scotland/QEUH-11A80BB/2021|21-01-30:0,England/ALDP-12DA25F/2021|OU013770.1|2021-02-18:0,England/ALDP-12D9F86/2021|OU013726.1|2021-02-17:0,England/ALDP-1278A88/2021|OD982788.1|2021-02-09:0,England/ALDP-12AAEDC/2021|OD993532.1|2021-02-14:0,England/ALDP-12789B8/2021|OD982787.1|2021-02-09:0,England/ALDP-12D9BFB/2021|OU013328.1|2021-02-16:0,England/ALDP-125DEE7/2021|OD983457.1|2021-02-07:0,England/ALDP-12A02DA/2021|OD986109.1|2021-02-12:0,England/ALDP-1278EE6/2021|OD982598.1|2021-02-09:0,England/ALDP-1278BD0/2021|OD982580.1|2021-02-09:0,England/CAMC-1254FCF/2021|OD979752.1|2021-02-09:0,England/CAMC-125477C/2021|OD979697.1|2021-02-09:0,Wales/ALDP-11850C3/2021|OD982480.1|2021-01-25:0,England/ALDP-125C03D/2021|OD981522.1|2021-02-08:0,England/ALDP-121F18E/2021|OD971647.1|2021-02-04:0,England/ALDP-1182FC9/2021|OD975865.1|2021-01-25:0,England/ALDP-121FFEE/2021|OD971756.1|2021-02-04:0,England/ALDP-1068C2D/2021|OD979227.1|2021-01-16:0,England/QEUH-109CD2D/2021|OD979125.1|2021-01-19:0,England/ALDP-11CE2D7/2021|OD974030.1|2021-01-30:0,England/MILK-108B7E7/2021|OD978059.1|2021-01-15:0,England/ALDP-1184C39/2021|OD975669.1|2021-01-25:0,England/QEUH-120C4B8/2021|OD971275.1|2021-02-04:0,England/ALDP-121D89A/2021|OD970608.1|2021-02-05:0,England/ALDP-1068EDC/2021|OD979228.1|2021-01-16:0,England/QEUH-120BB5A/2021|OD971184.1|2021-02-04:0,England/ALDP-12204EB/2021|OD972015.1|2021-02-04:0,England/ALDP-10E992D/2021|OD977743.1|2021-01-20:0,England/ALDP-10E993C/2021|OD977737.1|2021-01-20:0,England/ALDP-10EE0BA/2021|OD977480.1|2021-01-20:0,Wales/ALDP-10907A3/2021|OD979461.1|2021-01-17:0,Wales/ALDP-109E013/2021|OD979473.1|2021-01-16:0,Wales/ALDP-10B5ABE/2021|OD979502.1|2021-01-18:0,Wales/ALDP-10B59FD/2021|OD979508.1|2021-01-18:0,Wales/ALDP-11BA001/2021|OD974262.1|2021-01-29:0,Wales/ALDP-11BA0D4/2021|OD974266.1|2021-01-29:0,Wales/ALDP-1012DA7/2021|OD976814.1|2021-01-13:0,England/ALDP-10E8BFB/2021|OD976832.1|2021-01-20:0,Wales/ALDP-11858BC/2021|OD976144.1|2021-01-25:0,Wales/ALDP-10FA033/2021|OD976937.1|2021-01-20:0,England/LIVE-DF1542/2021|21-01-27:0,England/LIVE-DF6950/2021|21-02-01:0,England/ALDP-11C698F/2021|OD969033.1|2021-01-29:0,England/ALDP-11C606C/2021|OD968955.1|2021-01-29:0,England/ALDP-11BEBEE/2021|OD968804.1|2021-01-30:0,England/ALDP-11BDBD0/2021|OD968641.1|2021-01-30:0,England/ALDP-11D6290/2021|OD968537.1|2021-01-30:0,England/ALDP-11D6209/2021|OD968529.1|2021-01-30:0,England/ALDP-11B226D/2021|OD967406.1|2021-01-29:0,England/ALDP-11D6281/2021|OD968142.1|2021-01-30:0,England/OXON-F5C7B6/2021|21-01-22:0,England/ALDP-11D64C7/2021|OD968157.1|2021-01-30:0,Wales/PHWC-4C3F71/2021|21-01-25:0,England/ALDP-11CCDBA/2021|OD966785.1|2021-01-31:0,England/ALDP-11CDF95/2021|OD966902.1|2021-01-31:0,England/ALDP-11D58CC/2021|OD966991.1|2021-01-30:0,England/ALDP-11B2B71/2021|OD967658.1|2021-01-05:0,England/ALDP-11D5835/2021|OD966984.1|2021-01-30:0,England/ALDP-11CD2C9/2021|OD966689.1|2021-01-31:0,England/ALDP-1196DB9/2021|OD966447.1|2021-01-26:0,England/ALDP-11D5AD5/2021|OD968457.1|2021-01-30:0,England/QEUH-C5BFC1/2020|OD917009.1|2020-12-14:0,England/QEUH-C5C009/2020|OD917005.1|2020-12-14:0,England/MILK-C2F60D/2020|OD920974.1|2020-12-07:0,England/ALDP-CE14D0/2020|OD924669.1|2020-12-27:0,England/ALDP-F92F70/2021|OD933974.1|2021-01-10:0,England/ALDP-EF0C2F/2021|OD929952.1|2021-01-03:0,England/ALDP-1035E32/2021|OD941918.1|2021-01-16:0,England/ALDP-EE7AD6/2021|OD929789.1|2021-01-04:0,England/ALDP-E2868A/2021|OD929061.1|2021-01-02:0,England/LIVE-DD4ABF/2021|21-01-04:0,Wales/PHWC-4B50E8/2021|21-01-06:0,England/ALDP-E37196/2021|OD927520.1|2021-01-03:0,England/ALDP-F53421/2021|OD929763.1|2021-01-06:0,England/ALDP-F922E0/2021|OD933692.1|2021-01-09:0,England/ALDP-10147C5/2021|OD943761.1|2021-01-13:0,England/ALDP-10000FE/2021|OD939032.1|2021-01-11:0,England/ALDP-1091238/2021|OD940309.1|2021-01-17:0,England/QEUH-10F15A6/2021|OD947245.1|2021-01-22:0,England/ALDP-1000340/2021|OD939059.1|2021-01-11:0,England/ALDP-F82BCA/2021|OD933038.1|2021-01-08:0,England/ALDP-1000304/2021|OD939050.1|2021-01-11:0,England/ALDP-F82395/2021|OD932962.1|2021-01-09:0,Wales/ALDP-109257A/2021|OD946297.1|2021-01-17:0,England/ALDP-FEC45A/2021|OD939159.1|2021-01-12:0,England/ALDP-101473E/2021|OD943597.1|2021-01-13:0,England/ALDP-10003C8/2021|OD939054.1|2021-01-11:0,England/QEUH-10F1597/2021|OD947242.1|2021-01-22:0,England/ALDP-10B4CB9/2021|OD945638.1|2021-01-18:0,Wales/PHWC-4B6F71/2021|21-01-08:0,Wales/ALDP-1014419/2021|OD946555.1|2021-01-13:0,England/ALDP-E874E9/2021|OD932352.1|2021-01-04:0,Wales/PHWC-4B7031/2021|21-01-08:0,England/LIVE-DDA6D3/2021|21-01-10:0,Wales/PHWC-4B6FCC/2021|21-01-08:0,England/ALDP-10064B0/2021|OD937010.1|2021-01-12:0,Wales/ALDP-F4941F/2021|OD935229.1|2021-01-05:0,England/ALDP-10049C2/2021|OD937782.1|2021-01-12:0,Wales/PHWC-4B6FAE/2021|21-01-08:0,England/ALDP-1004C41/2021|OD937492.1|2021-01-12:0,England/QEUH-10F7F48/2021|OD946825.1|2021-01-22:0,England/ALDP-10680B8/2021|OD941373.1|2021-01-15:0,England/ALDP-1004D5D/2021|OD937491.1|2021-01-12:0,England/ALDP-1006614/2021|OD937026.1|2021-01-12:0,Wales/PHWC-4B6FF9/2021|21-01-08:0,England/ALDP-10060AD/2021|OD937542.1|2021-01-12:0,England/ALDP-10301C5/2021|OD942648.1|2021-01-14:0,England/ALDP-10E3AE4/2021|OD947835.1|2021-01-19:0,England/ALDP-10B631C/2021|OD945326.1|2021-01-18:0,England/ALDP-1064948/2021|OD941169.1|2021-01-14:0,England/ALDP-10656D7/2021|OD941059.1|2021-01-15:0,England/ALDP-103065D/2021|OD942671.1|2021-01-14:0,England/ALDP-F75201/2021|OD944924.1|2021-01-03:0,England/ALDP-FB4F69/2021|OD944322.1|2021-01-10:0,England/ALDP-10B6516/2021|OD945162.1|2021-01-18:0,England/ALDP-103166B/2021|OD942632.1|2021-01-14:0,England/ALDP-103171D/2021|OD942636.1|2021-01-14:0,England/ALDP-FB6055/2021|OD936785.1|2021-01-10:0,England/ALDP-10307D2/2021|OD942469.1|2021-01-14:0,England/ALDP-1030F43/2021|OD942539.1|2021-01-15:0,England/QEUH-EFF437/2021|OD930801.1|2021-01-04:0,England/QEUH-EFF3D0/2021|OD930786.1|2021-01-04:0,England/ALDP-1065992/2021|OD941090.1|2021-01-15:0,England/ALDP-1030268/2021|OD942410.1|2021-01-14:0,England/ALDP-1036D61/2021|OD941111.1|2021-01-16:0,England/QEUH-10BAF7E/2021|OD945950.1|2021-01-19:0,England/ALDP-DA02D2/2020|OD921360.1|2020-12-29:0,England/ALDP-EE5D75/2021|OD930595.1|2021-01-04:0,England/ALDP-1030532/2021|OD942431.1|2021-01-14:0,England/QEUH-EF2962/2021|OD930114.1|2021-01-04:0,England/ALDP-1030AE8/2021|OD942487.1|2021-01-14:0,England/ALDP-10656B9/2021|OD940658.1|2021-01-15:0,England/ALDP-FBB6D6/2021|OD936607.1|2021-01-11:0,England/ALDP-FA2B1F/2021|OD944002.1|2021-01-09:0,England/LIVE-DCEA21/2020|20-12-14:0,Wales/ALDP-109262C/2021|OD946292.1|2021-01-17:0,England/QEUH-EF2935/2021|OD930142.1|2021-01-04:0,England/ALDP-F92F07/2021|OD933967.1|2021-01-10:0,England/ALDP-10F8FED/2021|OD951085.1|2021-01-22:0,England/ALDP-10F9641/2021|OD951359.1|2021-01-22:0,England/QEUH-10331E0/2021|21-01-15:0,England/ALDP-115D0C4/2021|OD954037.1|2021-01-25:0,England/ALDP-115D6B3/2021|OD954107.1|2021-01-24:0,England/ALDP-116FEF2/2021|OD952467.1|2021-01-25:0,England/QEUH-1129911/2021|OD952839.1|2021-01-22:0,England/ALDP-116FBEC/2021|OD952430.1|2021-01-25:0,England/ALDP-1149562/2021|OD953497.1|2021-01-23:0,England/ALDP-114E837/2021|OD962264.1|2021-01-24:0,England/ALDP-1145B28/2021|OD963532.1|2021-01-22:0,England/ALDP-1187E21/2021|OD961443.1|2021-01-26:0,England/ALDP-1187D60/2021|OD961438.1|2021-01-26:0,England/ALDP-114DEEB/2021|OD962453.1|2021-01-24:0,England/ALDP-119C31B/2021|OD960307.1|2021-01-26:0,England/ALDP-C06D61/2020|OD904771.1|2020-12-06:0,England/OXON-F5C7B6/2021|EPI_ISL_999256|2021-01-22:0)282488:2,England/PHEC-304C6F/2021|21-04-07:2,(England/PHEC-30AF06/2021|21-04-22:0,(England/RAND-1506CB3/2021|21-04-13:1,England/RAND-150699E/2021|21-04-13:0,England/PHEC-30B03F/2021|21-04-22:0)282742:1)282741:6,(England/QEUH-13E0255/2021|21-03-13:1,England/QEUH-135F36D/2021|OU034540.1|2021-02-28:1,England/QEUH-132C590/2021|OU029431.1|2021-02-25:0,England/QEUH-1392155/2021|21-03-02:0,England/QEUH-13B6294/2021|21-03-09:0,England/QEUH-13EA552/2021|21-03-14:0,England/QEUH-13AE7AF/2021|21-03-08:0,England/QEUH-1367098/2021|OU038002.1|2021-03-01:0)282743:1,England/CAMC-13D3CDF/2021|21-03-12:0,(England/CAMC-139A973/2021|21-03-03:2,England/CAMC-14F868A/2021|21-04-10:6,England/CAMC-14C2DDF/2021|21-04-01:2,England/CAMC-1379D6F/2021|21-03-02:0,England/CAMC-1382FC7/2021|21-03-02:0,England/CAMC-1382F5E/2021|21-03-02:0,England/CAMC-137A7D9/2021|21-03-03:0)282744:2,(England/ALDP-10B54A1/2021|OD945683.1|2021-01-18:2,England/ALDP-1030444/2021|OD942426.1|2021-01-14:1,(England/ALDP-119F9BC/2021|OD967586.1|2021-01-27:1,England/ALDP-10069DF/2021|OD939637.1|2021-01-12:0,England/ALDP-119F794/2021|OD967580.1|2021-01-27:0,England/ALDP-11AFA3E/2021|OD964038.1|2021-01-28:0,England/ALDP-10069A2/2021|OD939867.1|2021-01-12:0)282746:3,England/ALDP-1064AAF/2021|OD940914.1|2021-01-14:1,England/ALDP-115D361/2021|OD954282.1|2021-01-24:3,(England/ALDP-114F3F9/2021|OD962315.1|2021-01-23:2,(England/ALDP-101C147/2021|OD941889.1|2021-01-14:0,England/ALDP-101C192/2021|OD941887.1|2021-01-14:1,(England/ALDP-106433B/2021|OD940855.1|2021-01-14:0,(England/ALDP-11840A6/2021|OD975580.1|2021-01-25:0,England/ALDP-116FC70/2021|OD952457.1|2021-01-25:0)282750:1)282749:3)282748:1)282747:1,(England/ALDP-119FB3E/2021|OD967385.1|2021-01-27:1,England/ALDP-11828DD/2021|OD975783.1|2021-01-25:0,(England/ALDP-1197A84/2021|OD975091.1|2021-01-26:0,England/ALDP-118B300/2021|OD961614.1|2021-01-26:0)282752:1)282751:3,Scotland/QEUH-11CBD42/2021|OD974426.1|2021-01-31:1,(England/CAMC-1382FD6/2021|21-03-02:4,Scotland/CVR6964/2021|21-02-07:0,Scotland/QEUH-1236C08/2021|OD983868.1|2021-02-08:0)282753:1,Japan/IC-0793/2021|EPI_ISL_1046763|2021-02-11:2,Italy/TUS-AOUC-4/2021|EPI_ISL_911525|2021-01-19:1,(England/ALDP-11B2D11/2021|OD967805.1|2021-01-30:1,England/ALDP-1304E75/2021|OU026174.1|2021-02-20:0)282754:1,((England/ALDP-148C375/2021|21-03-26:3,(England/ALDP-149E5B6/2021|21-03-28:1,England/ALDP-14A92A2/2021|21-03-29:1,England/MILK-151DA55/2021|21-04-06:3,England/ALDP-1474D54/2021|21-03-24:0,England/MILK-15299D1/2021|21-04-09:0,England/MILK-14E8F73/2021|21-04-09:0,England/ALDP-1454428/2021|21-03-21:0,England/ALDP-14744E6/2021|21-03-24:0,England/ALDP-1466E25/2021|21-03-23:0)282757:1)282756:1,England/CAMC-1323890/2021|OU033102.1|2021-02-23:0,England/ALDP-14026D8/2021|21-03-15:0)282755:2,((Denmark/DCGC-72276/2021|EPI_ISL_1880847|2021-03-15:0,Denmark/DCGC-67217/2021|EPI_ISL_1875788|2021-03-22:2,(Denmark/DCGC-64685/2021|EPI_ISL_1873256|2021-03-15:0,Denmark/DCGC-60752/2021|EPI_ISL_1869323|2021-03-15:0)282760:1)282759:2,(England/CAMC-14A5121/2021|21-03-27:0,England/CAMC-14A4DD3/2021|21-03-28:0,England/CAMC-14D4077/2021|21-04-04:0,England/CAMC-14ABD36/2021|21-03-28:0)282761:3,England/ALDP-133EC5A/2021|OU035603.1|2021-02-25:0,England/CAMC-133C393/2021|21-02-21:0,England/ALDP-133EE90/2021|OU035628.1|2021-02-25:0)282758:1,England/QEUH-13B66D4/2021|21-03-10:1,(England/ALDP-13A1F4A/2021|21-03-05:1,England/ALDP-1391D16/2021|21-03-05:0,England/QEUH-138FCF0/2021|21-02-28:0)282762:3,Scotland/QEUH-139D5C7/2021|21-03-07:2,Scotland/QEUH-12FBCB4/2021|21-02-21:1,(England/CAMC-142D947/2021|21-03-20:2,(England/CAMC-13EEE08/2021|21-03-14:0,England/CAMC-13AFF79/2021|21-03-08:0,England/CAMC-13EEC59/2021|21-03-14:0)282764:1)282763:1,(England/CAMC-13DCEA3/2021|21-03-13:0,(USA/NY-PRL-2021_0419_01H02/2021|EPI_ISL_1717640|2021-04-16:4,England/CAMC-143DD0C/2021|21-03-18:0,(England/CAMC-143DD1B/2021|21-03-18:0,England/MILK-14034BF/2021|21-03-16:0)282767:1)282766:1)282765:1,England/CAMC-13DC9FD/2021|21-03-13:1,(England/ALDP-13B9CA2/2021|21-03-06:0,(England/CAMC-13D35A7/2021|21-03-12:0,England/ALDP-141AF1E/2021|21-03-10:0,England/QEUH-13C3A7E/2021|21-03-11:0,England/ALDP-13B9C66/2021|21-03-06:0)282769:1)282768:1,(Spain/CT-HUGTiPR006BX5H9/2021|EPI_ISL_1208574|2021-02-18:2,(USA/NJ-CDC-IBX316886321827/2021|EPI_ISL_2283397|2021-04-13:1,(England/CAMC-144BA5F/2021|21-03-22:0,England/CAMC-145B737/2021|21-03-22:0,England/ALDP-146E4C1/2021|21-03-23:0)282772:1,(Ireland/CN-NVRL-ec87IRL43352/2021|EPI_ISL_1502332|2021-03-18:0,Ireland/CN-NVRL-ec87IRL43355/2021|EPI_ISL_1577486|2021-03-18:0,Ireland/CN-NVRL-ec87IRL43373/2021|EPI_ISL_1577487|2021-03-18:0)282773:3)282771:1,(England/PHEC-30A6F2/2021|21-04-09:4,(Denmark/DCGC-54363/2021|EPI_ISL_1862791|2021-04-19:1,Denmark/DCGC-75442/2021|EPI_ISL_1884013|2021-04-12:2,Denmark/DCGC-55244/2021|EPI_ISL_1863672|2021-04-12:0,Denmark/DCGC-82571/2021|EPI_ISL_1891416|2021-04-05:0,Denmark/DCGC-71787/2021|EPI_ISL_1880358|2021-04-05:0,Denmark/DCGC-76422/2021|EPI_ISL_1884993|2021-04-05:0)282775:7,England/PHEC-K303KB63/2021|21-04-22:2)282774:1)282770:1,((England/CAMC-13D2177/2021|21-03-10:1,England/CAMC-13B8353/2021|21-03-10:1,England/CAMC-13D2168/2021|21-03-10:0)282777:4,(Denmark/DCGC-74352/2021|EPI_ISL_1882923|2021-03-22:0,England/CAMC-14A666D/2021|21-03-27:2)282778:1,England/ALDP-103057E/2021|OD942438.1|2021-01-14:1)282776:1,(England/ALDP-13C79C8/2021|21-03-10:1,England/CAMC-139C3DD/2021|21-03-05:0,England/CAMC-13B7FAB/2021|21-03-10:0)282779:1,(England/CAMC-142E1E4/2021|21-03-20:1,Germany/SH-RKI-I-062376/2021|EPI_ISL_1567781|2021-03-25:1,Germany/NW-RKI-I-098004/2021|EPI_ISL_1844301|2021-04-19:2,Germany/MV-RKI-I-097599/2021|EPI_ISL_1843947|2021-04-08:1,Germany/HH-HPI-p5931/2021|EPI_ISL_1862267|2021-04-05:1,((Ireland/D-NVRL-89IRL45252/2021|EPI_ISL_1960726|2021-04-18:0,Ireland/D-NVRL-22IRL31516/2021|EPI_ISL_1891347|2021-04-19:0)282782:1,Ireland/D-NVRL-22IRL18918/2021|EPI_ISL_1731345|2021-04-13:0,Ireland/D-NVRL-t22IRL29212/2021|EPI_ISL_1972795|2021-04-18:0,Ireland/D-NVRL-89IRL46312/2021|EPI_ISL_1960734|2021-04-18:0)282781:2,Germany/HH-HPI-p5755/2021|EPI_ISL_1862425|2021-04-20:1,Germany/HH-HPI-p5544/2021|EPI_ISL_1861739|2021-03-29:2,(Germany/HH-RKI-I-124752/2021|EPI_ISL_2109596|2021-04-23:0,(Germany/HH-RKI-I-127050/2021|EPI_ISL_2111231|2021-04-25:0,Germany/MV-RKI-I-138469/2021|EPI_ISL_2123239|2021-04-27:0)282784:1)282783:1,(Germany/NW-RKI-I-075874/2021|EPI_ISL_1641637|2021-04-08:0,Germany/HH-RKI-I-063409/2021|EPI_ISL_1568620|2021-03-24:0,Germany/HH-RKI-I-076172/2021|EPI_ISL_1641915|2021-03-26:0,Germany/HH-RKI-I-144415/2021|EPI_ISL_2128751|2021-04-01:0,Germany/HH-RKI-I-144412/2021|EPI_ISL_2128749|2021-04-01:0)282785:1,(Germany/HH-HPI-p4929/2021|EPI_ISL_1715922|2021-03-07:0,Germany/HH-RKI-I-046699/2021|EPI_ISL_1354123|2021-03-12:0,Germany/HH-HPI-p5082/2021|EPI_ISL_1716083|2021-03-11:0)282786:1,(England/PHEC-K305K3D2/2021|21-04-28:0,England/PHEC-30A22B/2021|21-04-19:0)282787:3,Germany/HH-IMB16545/2021|EPI_ISL_1365021|2021-03-14:0,Germany/NW-RKI-I-079842/2021|EPI_ISL_1644560|2021-04-10:0,Germany/HH-IMB16689/2021|EPI_ISL_1833967|2021-03-14:0,Germany/HH-RKI-I-124862/2021|EPI_ISL_2109718|2021-04-23:0)282780:2,(England/CAMC-13A4536/2021|21-03-04:3,Canada/ON-PHL-21-13419/2021|EPI_ISL_2140971|2021-04:1,Canada/ON-PHL-21-06940/2021|EPI_ISL_1368912|2021-03:0,Canada/ON-PHL-21-07257-v2/2021|EPI_ISL_1742919|2021-03:0,Canada/ON-PHL-21-13415/2021|EPI_ISL_2140970|2021-04:0,Canada/Qc-L00334391001/2021|EPI_ISL_2294238|2021-03-11:0)282788:2,(England/CAMC-13AFC36/2021|21-03-09:1,England/PHEC-304CD8/2021|21-04-07:3,(England/PHEC-303FFE/2021|21-03-27:0,(England/PHEC-3037E7/2021|21-03-24:0,England/BIRM-BCN9OQ/2021|OU030055.1|2021-03-30:0)282791:1)282790:1,(England/CAMC-13FC001/2021|21-03-17:0,(England/ALDP-155B0D1/2021|21-05-04:0,(England/ALDP-155AFB7/2021|21-05-04:0,England/ALDP-1560006/2021|21-05-06:0,England/ALDP-156CF58/2021|21-05-05:0,England/ALDP-156CE00/2021|21-05-05:0)282794:1)282793:1,(England/PHEC-3080E7/2021|21-04-08:0,England/ALDP-157EBAA/2021|21-05-12:0,England/ALDP-1534214/2021|21-04-23:0,England/ALDP-1534636/2021|21-04-23:0,England/ALDP-151A8F4/2021|21-04-19:0,England/ALDP-152A475/2021|21-04-21:0,England/ALDP-153A7B5/2021|21-04-26:0)282795:2)282792:2,England/PHEC-30B943/2021|21-04-27:3)282789:1,England/CAMC-141C608/2021|21-03-19:1,(England/CAMC-1323B6A/2021|OU033292.1|2021-02-24:3,Australia/NSW-R0194/2021|EPI_ISL_1660411|2021-04-11:3,(England/MILK-152C534/2021|21-04-21:2,England/MILK-1527D22/2021|21-04-21:0,England/LOND-128E7C4/2021|21-05-12:0,England/MILK-157652C/2021|2021-05-10:0)282797:2,(England/PHEC-303EB5/2021|21-03-27:0,Scotland/QEUH-14356AF/2021|21-03-20:0,England/PHEC-303F94/2021|21-03-27:0)282798:2)282796:1,Sweden/4010289164/2021|EPI_ISL_1418478|2021-02-27:1,England/CAMC-143DE09/2021|21-03-20:4,(England/CAMC-145B95F/2021|21-03-24:2,(England/ALDP-145E673/2021|21-03-22:1,England/ALDP-145E44C/2021|21-03-22:1,England/QEUH-14C1F70/2021|21-03-31:1,England/ALDP-14743F8/2021|21-03-24:0,England/PHEC-303B90/2021|21-03-24:0,England/ALDP-1474291/2021|21-03-24:0)282800:2,Canada/ON-PHL-21-05111/2021|EPI_ISL_1558996|2021-02:2,England/PHEC-3038A8/2021|21-03-24:1,Norway/08150/2021|EPI_ISL_2001601|2021-03-26:2,Canada/ON-PHL-21-07277/2021|EPI_ISL_1478393|2021-03:0,Canada/ON-PHL-21-07167-v2/2021|EPI_ISL_2250371|2021-03:0)282799:2,(England/PHEC-307BBA/2021|21-04-15:1,(England/ALDP-146F132/2021|21-03-23:2,(England/MILK-154CE06/2021|21-04-23:0,England/MILK-154CA99/2021|21-04-23:1)282803:4)282802:1,(England/CAMC-141BD13/2021|21-03-18:0,England/CAMC-13D452E/2021|21-03-12:0)282804:2)282801:1,((England/CAMC-150D1CC/2021|2021-04-17:2,England/CAMC-143E70D/2021|21-03-20:2)282806:2,(England/RAND-14ADDF8/2021|21-03-31:1,England/CAMC-148479F/2021|21-03-25:0,England/PHEC-304BDB/2021|21-04-07:0,England/PHEC-30677B/2021|21-04-12:0)282807:2,Japan/IC-0900/2021|EPI_ISL_1926908|2021-03-23:6)282805:1,(Italy/EMR-107840-004-01/2021|EPI_ISL_1510657|2021-03:0,Italy/EMR-107840-005-01/2021|EPI_ISL_1510658|2021-03:1,USA/WA-UW-2021040203479/2021|MZ236770.1|2021-04-02:2)282808:3,Italy/LOM-HSacco71/2021|EPI_ISL_1547818|2021-03-18:1,(Norway/6954/2021|EPI_ISL_1547662|2021-03-16:1,England/CAMC-13EF186/2021|21-03-16:0,Denmark/DCGC-62651/2021|EPI_ISL_1871222|2021-03-29:4)282809:1,(Germany/SN-RKI-I-059103/2021|EPI_ISL_1563767|2021-03-11:1,Germany/SN-RKI-I-059093/2021|EPI_ISL_1563757|2021-03-11:0)282810:2,(Norway/6549/2021|EPI_ISL_1578852|2021-03-10:2,((Switzerland/GE-33756807/2021|EPI_ISL_1622128|2021-04-03:1,Switzerland/GE-33656832/2021|EPI_ISL_1448727|2021-03-24:0,Switzerland/GE-33899945/2021|EPI_ISL_1811013|2021-04-18:0,Switzerland/GE-33878927/2021|EPI_ISL_1708222|2021-04-15:0,Switzerland/GE-33878858/2021|EPI_ISL_1708221|2021-04-15:0,Switzerland/GE-33803193/2021|EPI_ISL_1622320|2021-04-08:0,Switzerland/GE-33762644/2021|EPI_ISL_1622156|2021-04-04:0,Switzerland/GE-33657745/2021|EPI_ISL_1448728|2021-03-24:0)282813:1,Japan/IC-0931/2021|EPI_ISL_1926918|2021-03-31:2,(Germany/un-RKI-I-072903/2021|EPI_ISL_1639675|2021-03-22:0,Switzerland/BS-ETHZ-580194/2021|EPI_ISL_1750025|2021-04-10:0,Germany/un-RKI-I-073254/2021|EPI_ISL_1640002|2021-03-25:0,Germany/un-RKI-I-105308/2021|EPI_ISL_1849895|2021-04-07:0)282814:1)282812:1)282811:1,Scotland/QEUH-131CED4/2021|OU034266.1|2021-02-23:1,England/CAMC-13E7B53/2021|21-03-14:1,England/CAMC-13E7D6C/2021|21-03-15:1,England/CAMC-13D2A30/2021|21-03-11:3,England/CAMC-1483E31/2021|21-03-26:4,(Scotland/QEUH-135EDF7/2021|21-02-28:1,Scotland/QEUH-13E0D09/2021|21-03-13:1,Scotland/QEUH-13E3841/2021|21-03-13:1,Scotland/QEUH-13EA534/2021|21-03-14:1,Scotland/QEUH-13F6C6D/2021|21-03-15:1,(Scotland/QEUH-12FFDEA/2021|OU034256.1|2021-02-22:0,Scotland/QEUH-1311279/2021|21-02-23:0)282816:1,(Scotland/QEUH-13A0831/2021|21-03-06:0,Scotland/QEUH-146F81F/2021|21-03-25:0,Scotland/QEUH-1424CFC/2021|21-03-20:0,Scotland/QEUH-13B1800/2021|21-03-08:0,Scotland/QEUH-13D8F77/2021|21-03-11:0,Scotland/QEUH-13BB709/2021|21-03-10:0)282817:1,Scotland/QEUH-1268E52/2021|OD995025.1|2021-02-10:0,Scotland/QEUH-145EB38/2021|21-03-23:0,Scotland/QEUH-14AA56C/2021|21-03-30:0,Scotland/QEUH-14A9794/2021|21-03-30:0,Scotland/QEUH-149D4C9/2021|21-03-30:0,Scotland/QEUH-146A01C/2021|21-03-26:0,Scotland/QEUH-1442F0E/2021|21-03-22:0,Scotland/QEUH-1409510/2021|21-03-17:0,Scotland/QEUH-141F0AD/2021|21-03-20:0,Scotland/QEUH-13C599D/2021|21-03-10:0,Scotland/QEUH-13CF1C8/2021|21-03-11:0,Scotland/QEUH-13CED6B/2021|21-03-11:0,Scotland/QEUH-13CFAFA/2021|21-03-12:0,Scotland/QEUH-13CF043/2021|21-03-11:0,Scotland/QEUH-13CFA54/2021|21-03-12:0,Scotland/QEUH-13CD8C5/2021|21-03-12:0,Scotland/QEUH-13ADAF2/2021|21-03-08:0,Scotland/QEUH-13CF0F8/2021|21-03-11:0,Scotland/QEUH-139A278/2021|21-03-06:0,Scotland/QEUH-13CF113/2021|21-03-11:0,Scotland/QEUH-139973E/2021|21-03-07:0,Scotland/QEUH-139070A/2021|21-03-05:0,Scotland/QEUH-13EA570/2021|21-03-14:0,Scotland/QEUH-13CE3A5/2021|21-03-11:0,Scotland/QEUH-13D1925/2021|21-03-12:0,Scotland/QEUH-13E35FF/2021|21-03-13:0,Scotland/QEUH-13EA5BC/2021|21-03-14:0,Scotland/QEUH-13C2347/2021|21-03-10:0,Scotland/QEUH-13C6835/2021|21-03-11:0,Scotland/QEUH-13B0D5D/2021|21-03-09:0,Scotland/QEUH-13CF061/2021|21-03-11:0,Scotland/QEUH-13CEE2C/2021|21-03-11:0,Scotland/QEUH-137446F/2021|21-03-03:0,Scotland/QEUH-135FB74/2021|21-02-28:0,Scotland/QEUH-137248F/2021|21-03-02:0)282815:2,Scotland/CAMC-145D50E/2021|21-03-05:4,(England/CAMC-143E2EE/2021|21-03-22:4,England/CAMC-14C9D14/2021|21-03-31:5,(England/MILK-153198B/2021|21-04-23:2,England/MILK-15331FA/2021|21-04-23:1)282819:2,(Spain/VC-IBV-99027825/2021|EPI_ISL_1970026|2021-03-28:1,(Spain/VC-IBV-98027392/2021|EPI_ISL_2016669|2021-03-30:0,Spain/VC-IBV-98027382/2021|EPI_ISL_2016660|2021-03-26:0)282821:2,Spain/VC-IBV-98027388/2021|EPI_ISL_2016666|2021-03-29:0,Spain/VC-IBV-98027377/2021|EPI_ISL_2016657|2021-03-24:0)282820:3,England/CAMC-14E6652/2021|21-04-06:0,England/CAMC-14E3145/2021|21-04-07:0,England/PHEC-307965/2021|21-04-15:0)282818:1,(England/CAMC-13B7460/2021|21-03-08:2,(England/CAMC-14D23DA/2021|21-04-02:0,England/MILK-1529D8A/2021|21-04-09:1,(England/MILK-14F92FE/2021|21-04-12:0,England/MILK-14F9513/2021|21-04-12:0,England/CAMC-14DEC00/2021|21-04-07:0)282824:1)282823:3)282822:1,USA/MD-MDH-1777/2021|MW988235.1|21-04-03:5,(USA/KS-KHEL-0986/2021|EPI_ISL_1697415|2021-04-11:2,(England/CAMC-13EF0F2/2021|21-03-16:1,(England/QEUH-14DC15E/2021|21-04-05:2,England/CAMC-14E5161/2021|21-04-06:0,England/MILK-14FA381/2021|2021-04-10:1,(England/PHEC-3086E5/2021|21-04-19:2,England/PHEC-308C4D/2021|21-04-21:0,England/PHEC-30A08B/2021|21-04-21:0,England/PHEC-30A294/2021|21-04-21:0)282828:1,England/MILK-1523728/2021|21-04-20:3,England/PHEC-K304K43A/2021|21-04-26:1,(England/MILK-148C73D/2021|21-03-26:0,England/CAMC-143E345/2021|21-03-22:0)282829:1)282827:1,(England/PHEC-307E84/2021|21-04-17:1,(England/PHEC-30A07C/2021|21-04-21:0,England/PHEC-307FFA/2021|21-04-17:0)282831:1)282830:1)282826:1,England/PHEC-30A04F/2021|21-04-21:1)282825:1,(England/CAMC-150D3E4/2021|2021-04-17:0,((Germany/NW-RKI-I-134793/2021|EPI_ISL_2116965|2021-05-01:0,(Germany/NW-RKI-I-109483/2021|EPI_ISL_1853075|2021-04-27:0,Germany/SN-RKI-I-148976/2021|EPI_ISL_2260705|2021-05-03:0,Germany/HE-RKI-I-155836/2021|EPI_ISL_2266339|2021-05-17:0,Germany/NW-RKI-I-098871/2021|EPI_ISL_1844717|2021-04-20:0,Germany/NW-RKI-I-109081/2021|EPI_ISL_1852699|2021-04-27:0,Germany/NW-RKI-I-101069/2021|EPI_ISL_1846626|2021-04-23:0)282835:1)282834:1,Germany/NW-RKI-I-142483/2021|EPI_ISL_2126479|2021-05-07:1,Germany/NW-RKI-I-153360/2021|EPI_ISL_2264606|2021-05-10:2,Germany/SN-RKI-I-154632/2021|EPI_ISL_2265823|2021-05-04:2,Germany/NW-RKI-I-156763/2021|EPI_ISL_2267187|2021-05-13:1,Germany/SN-RKI-I-148482/2021|EPI_ISL_2260259|2021-04-29:1,Germany/NW-RKI-I-149485/2021|EPI_ISL_2261165|2021-04-27:3,(Germany/NW-RKI-I-131439/2021|EPI_ISL_2114417|2021-04-30:0,Germany/NW-RKI-I-131072/2021|EPI_ISL_2114081|2021-04-30:0)282836:1,Germany/NW-RKI-I-080030/2021|EPI_ISL_1644734|2021-04-10:0,Germany/HE-RKI-I-148235/2021|EPI_ISL_2260031|2021-05-07:0,Germany/NW-RKI-I-091279/2021|EPI_ISL_1726282|2021-04-16:0,Germany/NW-RKI-I-086747/2021|EPI_ISL_1723593|2021-04-13:0,Germany/HE-RKI-I-092839/2021|EPI_ISL_1727273|2021-04-15:0,Germany/NW-RKI-I-075850/2021|EPI_ISL_1641615|2021-04-08:0,Germany/NW-RKI-I-109353/2021|EPI_ISL_1852947|2021-04-24:0,Germany/SN-RKI-I-104059/2021|EPI_ISL_1848613|2021-04-14:0,Germany/NW-RKI-I-099309/2021|EPI_ISL_1845124|2021-04-21:0,Germany/NW-RKI-I-109010/2021|EPI_ISL_1852638|2021-04-24:0,Germany/NW-RKI-I-134163/2021|EPI_ISL_2116379|2021-05-04:0,Germany/NW-RKI-I-134816/2021|EPI_ISL_2116987|2021-05-01:0,Germany/NW-RKI-I-134849/2021|EPI_ISL_2117018|2021-05-01:0,Germany/SN-RKI-I-142152/2021|EPI_ISL_2126160|2021-04-28:0,Germany/NW-RKI-I-142491/2021|EPI_ISL_2126496|2021-05-07:0,Germany/NW-RKI-I-134314/2021|EPI_ISL_2116521|2021-05-04:0,Germany/un-RKI-I-143201/2021|EPI_ISL_2127786|2021-04-21:0,Germany/un-RKI-I-122535/2021|EPI_ISL_2108088|2021-04-12:0,Germany/NW-RKI-I-134971/2021|EPI_ISL_2117146|2021-05-01:0,Germany/NW-RKI-I-134980/2021|EPI_ISL_2117154|2021-05-01:0,Germany/NW-RKI-I-134976/2021|EPI_ISL_2117151|2021-05-01:0,Germany/HE-RKI-I-122789/2021|EPI_ISL_2108313|2021-04-26:0,Germany/un-RKI-I-131685/2021|EPI_ISL_2114646|2021-04-16:0)282833:3)282832:1,England/CAMC-1503524/2021|2021-04-12:1,(England/PHEC-306C12/2021|21-04-12:6,(England/CAMC-14E7D10/2021|21-04-08:1,England/ALDP-14D750C/2021|21-04-06:1,(England/ALDP-14A5A80/2021|21-04-04:0,England/ALDP-1470D1C/2021|21-03-23:0,England/PHEC-3030A0/2021|21-03-20:0)282839:1,England/CAMC-141DE69/2021|21-03-17:0,England/PHEC-303231/2021|21-03-21:0,England/CAMC-13D256C/2021|21-03-09:0)282838:1)282837:2,((England/PHEC-304670/2021|21-03-29:0,(England/BIRM-BCYCHP/2021|FR993784.1|2021-03-14:0,England/BIRM-BCN6TP/2021|OB998154.1|2021-03-25:1)282842:3,England/ALDP-143FBF1/2021|21-03-21:3)282841:1,((England/ALDP-15717A3/2021|2021-05-09:1,Scotland/CAMC-14E6898/2021|21-04-04:0,Scotland/EDB17273/2021|21-04-06:0,England/ALDP-1547481/2021|21-04-28:0,England/ALDP-155019D/2021|21-04-30:0,England/ALDP-15501E8/2021|21-04-30:0,England/ALDP-153A612/2021|21-04-25:0,England/ALDP-155C665/2021|21-05-04:0,England/ALDP-153A551/2021|21-04-25:0,England/ALDP-153BB9A/2021|21-04-26:0,England/ALDP-1558F04/2021|21-05-03:0,England/ALDP-15493BF/2021|21-04-28:0,England/ALDP-1560B14/2021|21-05-05:0,England/ALDP-157158B/2021|2021-05-09:0,England/ALDP-15714E8/2021|2021-05-09:0,England/ALDP-1571846/2021|2021-05-09:0,England/ALDP-157162E/2021|2021-05-09:0,England/ALDP-1576164/2021|2021-05-09:0,England/ALDP-1571424/2021|2021-05-09:0,England/ALDP-1576E03/2021|2021-05-09:0,England/ALDP-157C09E/2021|21-05-10:0,England/MILK-157B0BD/2021|21-05-11:0,England/MILK-1579222/2021|21-05-11:0,England/MILK-1579B18/2021|21-05-10:0,England/MILK-157B3A5/2021|21-05-11:0)282844:1,England/MILK-151C93B/2021|21-04-06:1,England/MILK-1501016/2021|2021-04-10:0,England/MILK-151C977/2021|21-04-06:0,England/MILK-14CB43B/2021|21-04-04:0,England/PHEC-3049A4/2021|21-04-07:0,England/MILK-14CB51A/2021|21-04-04:0,England/MILK-14CB3C5/2021|21-04-04:0,England/ALDP-155C52C/2021|21-05-04:0)282843:3)282840:1,England/ALDP-151A478/2021|21-04-19:8,(Italy/LOM-HSacco194/2021|EPI_ISL_1797476|2021-04-20:6,(Norway/08815/2021|EPI_ISL_1819937|2021-04-05:1,Norway/09485/2021|EPI_ISL_1797688|2021-04-12:0)282846:3)282845:1,(Scotland/QEUH-1409D90/2021|21-03-17:3,(England/PHEC-30B8BF/2021|21-04-23:0,England/PHEC-307B50/2021|21-04-17:1)282848:2)282847:1,(((USA/CA-CDC-ASC210055498/2021|MZ211785.1|2021-04-10:1,USA/CA-CDC-ASC210051308/2021|MZ076325.1|2021-04-08:0)282851:1,USA/CA-CDC-ASC210051311/2021|MZ076328.1|2021-04-08:0,USA/CA-CDC-ASC210055495/2021|MZ211782.1|2021-04-10:0,USA/CA-CDC-ASC210055496/2021|MZ211783.1|2021-04-10:0,USA/CA-CDC-QDX23916465/2021|MZ074146.1|2021-04-12:0,USA/CA-CDC-QDX24365051/2021|MZ217461.1|2021-04-12:0)282850:2,(Belgium/UZA-UA-CV2054011776/2021|EPI_ISL_2246100|2021-05-18:1,Belgium/UZA-UA-347882283/2021|EPI_ISL_1841428|2021-04-20:0)282852:2)282849:1,(Norway/10652/2021|EPI_ISL_1897547|2021-04-22:4,England/CAMC-14E7958/2021|21-04-08:1)282853:1,Denmark/DCGC-55595/2021|EPI_ISL_1864023|2021-04-05:5,(Spain/AS-242166258/2021|EPI_ISL_1913068|2021-04-08:1,England/CAMC-14E7BAD/2021|21-04-08:3)282854:1,Japan/IC-0879/2021|EPI_ISL_1926898|2021-03-16:5,Japan/IC-0920/2021|EPI_ISL_1926887|2021-04-01:1,(England/PHEC-30B9E9/2021|21-04-23:2,England/CAMC-14A65BB/2021|21-03-29:4)282855:1,(England/PHEC-K303K1F8/2021|21-04-22:0,(Scotland/CAMC-144B6F1/2021|21-03-26:0,Scotland/CAMC-144BB89/2021|21-03-23:0,Scotland/CAMC-14C2CA5/2021|21-04-02:0)282857:2)282856:1,Portugal/PT7043/2021|EPI_ISL_2004179|2021-04-11:1,Finland/5182/2021|EPI_ISL_2030931|2021-03-12:2,England/QEUH-C5458A/2020|OD911849.1|2020-12-12:1,(Germany/HE-RKI-I-055837/2021|EPI_ISL_1439418|2021-03-18:0,(Germany/BY-RKI-I-148308/2021|EPI_ISL_2260102|2021-05-01:0,Germany/BY-RKI-I-133353/2021|EPI_ISL_2115669|2021-04-22:0,Germany/BY-RKI-I-148313/2021|EPI_ISL_2260108|2021-05-01:0)282859:1)282858:4,France/IDF-HMN-21042290722/2021|EPI_ISL_2151650|2021-04-27:7,(England/PHEC-L304L986/2021|21-05-12:0,England/QEUH-155BEB9/2021|21-05-04:1)282860:3,England/PHEC-L304L31F/2021|21-05-17:1,England/MILK-1570FF7/2021|21-05-09:2,Ireland/D-NVRL-90IRL38836/2021|EPI_ISL_2240955|2021-05-03:4,USA/NY-PRL-2021_0517_00C15/2021|EPI_ISL_2234956|2021-05-14:5,((England/RAND-14E2094/2021|21-04-07:2,(England/CAMC-14D22BF/2021|21-04-04:1,England/ALDP-15699C6/2021|21-05-07:1,England/ALDP-15097A0/2021|2021-04-14:0,England/PHEC-K304K0FA/2021|21-04-26:0,England/ALDP-1527803/2021|21-04-21:0,England/ALDP-152CFCD/2021|21-04-21:0,England/ALDP-152503A/2021|21-04-20:0,England/PHEC-3085AC/2021|21-04-19:0,England/ALDP-1509719/2021|2021-04-14:0,England/ALDP-15076B4/2021|2021-04-14:0,England/ALDP-150749C/2021|2021-04-14:0,England/ALDP-1511F07/2021|2021-04-16:0)282863:2)282862:6,(Spain/AR-IBV-98026832/2021|EPI_ISL_2271444|2021-04-07:0,Spain/AR-IBV-98026831/2021|EPI_ISL_2271443|2021-04-07:0)282864:1)282861:1,France/NAQ-HCL021089220901/2021|EPI_ISL_2289505|2021-05-11:9,England/CAMC-13A4563/2021|21-03-05:1,England/CAMC-144B6A6/2021|21-03-23:2,England/CAMC-145B9D7/2021|21-03-23:1,England/CAMC-142E4DC/2021|21-03-19:4,(England/CAMC-145BC56/2021|21-03-23:0,England/CAMC-141DAFC/2021|21-03-17:0)282865:7,(England/ALDP-DB628E/2021|OD922116.1|2021-01-01:0,England/ALDP-EF0454/2021|OD929938.1|2021-01-03:0)282866:1,(England/ALDP-119C436/2021|OD960062.1|2021-01-27:0,England/ALDP-12A0182/2021|OD986213.1|2021-02-12:0,England/ALDP-119C5AC/2021|OD960325.1|2021-01-27:0)282867:1,(England/OXON-F58538/2021|21-01-18:0,England/OXON-F5851A/2021|21-01-18:0)282868:1,(Denmark/DCGC-40162/2021|EPI_ISL_971839|2021-01-18:0,Denmark/DCGC-39608/2021|EPI_ISL_971014|2021-02-01:0)282869:1,(England/LIVE-DF1BD7/2021|21-01-29:0,Wales/PHWC-4BDF7A/2021|21-01-19:0)282870:5,(England/CAMC-150D6DC/2021|2021-04-17:0,England/CAMC-151358B/2021|21-04-18:0,England/CAMC-14F864E/2021|21-04-12:0,England/CAMC-150D3F3/2021|2021-04-17:0)282871:4,(Scotland/QEUH-14A1F76/2021|21-03-30:0,Scotland/QEUH-147FBE6/2021|21-03-27:0)282872:3,(England/RAND-151EDB5/2021|21-04-17:0,England/RAND-151EB9D/2021|21-04-17:0)282873:4,(Scotland/QEUH-1504848/2021|21-04-14:0,England/PHEC-K304KBCC/2021|21-04-25:0,Scotland/QEUH-150BAC3/2021|21-04-16:0)282874:6,(Denmark/DCGC-58103/2021|EPI_ISL_1866606|2021-04-12:0,Denmark/DCGC-64783/2021|EPI_ISL_1873354|2021-04-05:0)282875:4,England/CAMC-14D1B79/2021|21-04-04:0,England/CAMC-133C269/2021|21-02-25:0,England/ALDP-C58C54/2020|OD911521.1|2020-12-14:0,England/CAMC-143DAF6/2021|21-03-18:0,England/CAMC-145B746/2021|21-03-23:0,Japan/PG-27513/2021|EPI_ISL_1430651|2021-03-05:0,Japan/PG-27511/2021|EPI_ISL_1430650|2021-03-05:0,Japan/PG-27510/2021|EPI_ISL_1430649|2021-03-05:0,England/CAMC-13D3677/2021|21-03-11:0,England/CAMC-13E79A4/2021|21-03-15:0,Scotland/QEUH-12E98E2/2021|21-02-21:0,Scotland/QEUH-1312D0E/2021|21-02-23:0,Scotland/QEUH-1312CC5/2021|21-02-23:0,England/CAMC-13D35B6/2021|21-03-11:0,Scotland/QEUH-131E4FE/2021|OU034222.1|2021-02-23:0,Scotland/CVR7126/2021|21-02-22:0,Japan/IC-0819/2021|EPI_ISL_1198827|2021-02-27:0,England/QEUH-12D0B12/2021|OU025365.1|2021-02-18:0,England/QEUH-12D0B21/2021|OU025366.1|2021-02-18:0,Denmark/DCGC-36343/2021|EPI_ISL_927484|2021-01-25:0,Scotland/QEUH-12FDBF1/2021|OU023987.1|2021-02-21:0,Scotland/QEUH-1301A83/2021|OU024019.1|2021-02-22:0,Scotland/QEUH-12E6EF2/2021|OU024163.1|2021-02-20:0,Scotland/QEUH-12AA1B5/2021|OU021644.1|2021-02-15:0,Scotland/QEUH-121D2E7/2021|21-02-06:0,Scotland/QEUH-121D3D5/2021|21-02-06:0,Scotland/QEUH-12362BB/2021|21-02-08:0,Scotland/QEUH-1236075/2021|21-02-08:0,Scotland/QEUH-1235EB8/2021|21-02-08:0,England/MILK-12CAF2E/2021|OU013400.1|2021-02-16:0,England/ALDP-10943D8/2021|OD977897.1|2021-01-18:0,Scotland/QEUH-119B9FC/2021|OD974978.1|2021-01-29:0,England/ALDP-11B2300/2021|OD967416.1|2021-01-29:0,England/ALDP-CE1670/2020|OD924687.1|2020-12-27:0,England/QEUH-D14B83/2020|OD924358.1|2020-12-27:0,England/ALDP-10B4BF8/2021|OD945753.1|2021-01-18:0,Scotland/QEUH-E49C81/2021|OD935525.1|2021-01-04:0,England/ALDP-DB1AD6/2021|OD928513.1|2021-01-01:0,England/ALDP-108FB41/2021|OD944689.1|2021-01-17:0,England/ALDP-FB8B34/2021|OD936874.1|2021-01-11:0,England/ALDP-106531C/2021|OD941011.1|2021-01-15:0,England/ALDP-10B7032/2021|OD945974.1|2021-01-19:0,England/ALDP-1065006/2021|OD940988.1|2021-01-15:0,England/ALDP-1065965/2021|OD941079.1|2021-01-14:0,England/ALDP-100D7DE/2021|OD950599.1|2021-01-13:0,England/ALDP-118B18E/2021|OD961500.1|2021-01-26:0,England/ALDP-119D1C5/2021|OD960405.1|2021-01-28:0,Scotland/QEUH-114ADE1/2021|OD963564.1|2021-01-25:0,England/ALDP-CB3E42/2020|OD914216.1|2020-12-19:0,Japan/PG-27514/2021|EPI_ISL_1926969|2021-03-07:0,Japan/PG-29747/2021|EPI_ISL_1927062|2021-03-15:0,Japan/PG-29746/2021|EPI_ISL_1927061|2021-03-15:0)282745:1,(((England/ALDP-1325C56/2021|21-02-22:1,England/QEUH-1311561/2021|21-02-23:1,England/QEUH-13C5A8B/2021|21-03-10:1,England/QEUH-13D68F6/2021|21-03-12:1,England/QEUH-13CDE1E/2021|21-03-11:2,England/QEUH-13C2D94/2021|21-03-11:1,England/QEUH-141514A/2021|21-03-18:1,(England/QEUH-145D8AB/2021|21-03-23:1,England/QEUH-1445E86/2021|21-03-21:1,England/QEUH-1461622/2021|21-03-23:2,England/QEUH-14877C9/2021|21-03-27:1,England/QEUH-1499102/2021|21-03-28:1,England/ALDP-1490D07/2021|21-03-25:1,England/QEUH-1446993/2021|21-03-21:0,England/QEUH-14A33A5/2021|21-03-28:0,England/QEUH-1488A92/2021|21-03-28:0,England/QEUH-148700A/2021|21-03-28:0,England/QEUH-1487AA2/2021|21-03-28:0,England/QEUH-147EFEB/2021|21-03-26:0,England/ALDP-1461385/2021|21-03-22:0,England/ALDP-1469AB5/2021|21-03-23:0,England/QEUH-146BD32/2021|21-03-25:0,England/ALDP-14590A7/2021|21-03-22:0,England/ALDP-1458D0B/2021|21-03-22:0,England/QEUH-145133D/2021|21-03-22:0,England/ALDP-145A844/2021|21-03-22:0,England/QEUH-145E215/2021|21-03-24:0,England/QEUH-1451C8D/2021|21-03-22:0,England/QEUH-1413294/2021|21-03-19:0,England/QEUH-14319E6/2021|21-03-20:0)282879:1,England/ALDP-143AEB1/2021|21-03-13:1,England/QEUH-1418648/2021|21-03-18:1,England/QEUH-13F48E3/2021|21-03-15:1,England/LIVE-E0CDB4/2021|21-03-26:1,(England/QEUH-13F5B16/2021|21-03-15:0,England/QEUH-1451652/2021|21-03-22:0,England/QEUH-13F5D2F/2021|21-03-15:0,England/QEUH-13F581F/2021|21-03-15:0,England/QEUH-13F5D3E/2021|21-03-15:0,England/QEUH-13F5C9B/2021|21-03-15:0,England/QEUH-13F58D3/2021|21-03-15:0,England/QEUH-13F582E/2021|21-03-15:0,England/QEUH-13F5BCB/2021|21-03-15:0)282880:1,(England/PHEC-3020B0/2021|21-03-24:0,England/QEUH-147CC7D/2021|21-03-25:0)282881:1,(England/OXON-F7FDCA/2021|21-03-29:0,England/OXON-F7FDCA/2021|EPI_ISL_1730554|2021-03-29:0)282882:1,England/QEUH-132C27B/2021|OU028914.1|2021-02-25:0,England/LIVE-E0CDC3/2021|21-03-26:0,England/QEUH-145F7AC/2021|21-03-23:0,England/QEUH-1418639/2021|21-03-18:0,England/QEUH-14186DF/2021|21-03-18:0,England/ALDP-1449BD6/2021|21-03-21:0,England/QEUH-1431931/2021|21-03-20:0,England/QEUH-1441637/2021|21-03-21:0,England/QEUH-1447CF3/2021|21-03-21:0,England/QEUH-14146E2/2021|21-03-18:0,England/QEUH-141457C/2021|21-03-18:0,England/QEUH-13CD5EC/2021|21-03-11:0,England/QEUH-13CD82F/2021|21-03-11:0,England/QEUH-13D009A/2021|21-03-12:0,England/QEUH-13E6E79/2021|21-03-14:0,England/QEUH-13D0346/2021|21-03-12:0,England/QEUH-13DF64E/2021|21-03-13:0,England/QEUH-13E10F0/2021|21-03-14:0,England/QEUH-13ADC83/2021|21-03-08:0,England/QEUH-13DF4EA/2021|21-03-13:0,England/ALDP-14027C6/2021|21-03-15:0,England/QEUH-13BC45C/2021|21-03-09:0,England/QEUH-13F8C5C/2021|21-03-15:0,England/QEUH-13C59BB/2021|21-03-10:0,England/QEUH-13C5A30/2021|21-03-10:0,England/QEUH-14085B7/2021|21-03-18:0,England/QEUH-137C31F/2021|21-03-03:0,England/QEUH-13AD5A6/2021|21-03-08:0,England/ALDP-1389564/2021|21-03-04:0,England/QEUH-1360A55/2021|OU037874.1|2021-02-27:0,England/ALDP-1325D17/2021|21-02-22:0,England/QEUH-132C24E/2021|OU028917.1|2021-02-25:0,England/QEUH-12B7A8D/2021|OD995947.1|2021-02-16:0)282878:1,England/QEUH-1369245/2021|OU038486.1|2021-03-01:2,(England/QEUH-1407F8D/2021|21-03-17:0,England/ALDP-143FA9A/2021|21-03-20:1)282883:1,England/ALDP-133DBE5/2021|OU036495.1|2021-02-25:1,(England/ALDP-12C3DD0/2021|OU011487.1|2021-02-14:0,England/ALDP-13195E1/2021|21-02-21:0,England/QEUH-1312AF8/2021|21-02-23:0,England/QEUH-13019C2/2021|OU022518.1|2021-02-22:0,England/ALDP-12C2FEA/2021|OU010935.1|2021-02-14:0)282884:1,England/QEUH-12E8BCC/2021|OU022735.1|2021-02-21:0,England/QEUH-13C059E/2021|21-03-09:0,England/QEUH-13BB639/2021|21-03-09:0,England/ALDP-13243CB/2021|21-02-22:0,England/ALDP-133E328/2021|OU035065.1|2021-02-25:0,England/QEUH-12E8221/2021|OU022664.1|2021-02-21:0)282877:1,(((England/ALDP-1426D06/2021|21-03-12:0,England/QEUH-13B3FDC/2021|21-03-09:1)282887:1,England/QEUH-12E9A28/2021|OU016621.1|2021-02-21:0,England/QEUH-137C519/2021|21-03-03:0,England/ALDP-133A210/2021|OU032814.1|2021-02-24:0,England/QEUH-13296EB/2021|OU024625.1|2021-02-24:0,England/PHEC-2FD6E4/2021|21-03-01:0,England/QEUH-1300213/2021|OU026408.1|2021-02-22:0,England/QEUH-12E9AA0/2021|OU017035.1|2021-02-21:0,England/QEUH-12E9A19/2021|OU016620.1|2021-02-21:0)282886:2,(England/QEUH-13C4372/2021|21-03-11:1,England/QEUH-13C4266/2021|21-03-11:1,((England/ALDP-1503FDB/2021|2021-04-12:0,England/QEUH-150C6DD/2021|2021-04-15:0)282890:1,England/QEUH-14BC41F/2021|21-04-01:0,England/QEUH-1459960/2021|21-03-23:0,England/QEUH-14BA1ED/2021|21-04-01:0,England/ALDP-14AEF2E/2021|21-03-30:0)282889:2,(England/QEUH-13BF705/2021|21-03-09:0,England/QEUH-13E72D6/2021|21-03-14:0,England/QEUH-13E6BDC/2021|21-03-14:0)282891:1,(England/ALDP-142D006/2021|21-03-13:0,England/QEUH-13BC4B6/2021|21-03-09:0)282892:1,(England/QEUH-14510EB/2021|21-03-22:0,England/QEUH-1413276/2021|21-03-19:0,England/QEUH-145DEF4/2021|21-03-23:0)282893:1,England/ALDP-142B624/2021|21-03-13:0,England/QEUH-13C1296/2021|21-03-10:0,England/QEUH-13D6A1E/2021|21-03-12:0,England/QEUH-13C50E3/2021|21-03-10:0,England/QEUH-13C3698/2021|21-03-10:0,England/QEUH-13C67ED/2021|21-03-11:0)282888:1,(((England/QEUH-14D6E8A/2021|21-04-05:0,England/ALDP-14C9558/2021|21-04-02:0,England/ALDP-14CB152/2021|21-04-02:0)282896:2,England/QEUH-14614FB/2021|21-03-23:0,England/QEUH-142338F/2021|21-03-19:0)282895:1,(England/QEUH-14E5DF4/2021|21-04-08:3,England/QEUH-14D2BC3/2021|21-04-05:0,England/QEUH-14BCCDB/2021|21-04-02:0,England/QEUH-14E8580/2021|21-04-07:0,England/QEUH-147BA0B/2021|21-03-25:0)282897:1,(England/QEUH-14B2534/2021|21-03-31:0,England/ALDP-1446D3D/2021|21-03-21:0)282898:1,England/QEUH-1412365/2021|21-03-17:0,England/ALDP-14975BD/2021|21-03-26:0,England/ALDP-14529EF/2021|21-03-22:0,England/QEUH-13E4770/2021|21-03-15:0)282894:1,England/ALDP-12F867D/2021|OU021458.1|2021-02-18:0,England/QEUH-12A84CD/2021|OD994454.1|2021-02-15:0)282885:1,England/ALDP-12C3E91/2021|OU011036.1|2021-02-14:0,England/QEUH-13339B8/2021|OU024872.1|2021-02-25:0,England/QEUH-1237760/2021|21-02-08:0,England/QEUH-1236066/2021|21-02-08:0)282876:1,(England/ALDP-13267CD/2021|21-02-23:1,(England/ALDP-146ACAF/2021|21-03-24:1,England/QEUH-1414345/2021|21-03-18:1,England/ALDP-144768C/2021|21-03-20:0,England/ALDP-142CEC1/2021|21-03-12:0,England/QEUH-1425ED7/2021|21-03-19:0,England/QEUH-13BF732/2021|21-03-09:0,England/QEUH-13CFC4F/2021|21-03-12:0,England/QEUH-14065C8/2021|21-03-17:0,England/QEUH-13F4889/2021|21-03-16:0,England/QEUH-13DA3F1/2021|21-03-13:0,England/QEUH-13D686F/2021|21-03-12:0,England/QEUH-13C0561/2021|21-03-09:0,England/QEUH-13D049E/2021|21-03-12:0,England/QEUH-13E1139/2021|21-03-14:0,England/QEUH-13C380B/2021|21-03-10:0,England/QEUH-13C0877/2021|21-03-10:0)282900:1,(England/RAND-13FDAB7/2021|21-03-04:1,England/ALDP-1426EF4/2021|21-03-11:1,(England/ALDP-1427D14/2021|21-03-17:1,England/RAND-13FDAA8/2021|21-03-04:1,England/ALDP-142CC9A/2021|21-03-13:2)282902:1,((England/QEUH-14D0846/2021|21-04-05:0,England/ALDP-14D399B/2021|21-04-05:0)282904:1,England/QEUH-1448DE0/2021|21-03-22:0,England/QEUH-148F04E/2021|21-03-28:0)282903:1,England/ALDP-13650F4/2021|OU027461.1|2021-02-26:0,England/ALDP-1417694/2021|21-03-15:0,England/ALDP-142FD0D/2021|21-03-10:0,England/ALDP-14300B5/2021|21-03-10:0,England/ALDP-1417B1D/2021|21-03-15:0,England/ALDP-141A585/2021|21-03-15:0,England/RAND-13FE351/2021|21-03-02:0,England/ALDP-13C8C37/2021|21-03-10:0,England/ALDP-13FFA5B/2021|21-03-15:0)282901:2,England/ALDP-13174E6/2021|21-02-21:1,(England/ALDP-14D4666/2021|21-04-04:1,England/ALDP-14A873B/2021|21-03-29:1,Wales/PHWC-PYDHF4/2021|21-04-13:1,Wales/PHWC-PYRGIP/2021|2021-04-19:1,(England/ALDP-1508334/2021|2021-04-14:1,England/ALDP-14D4657/2021|21-04-04:0)282906:1,Wales/PHWC-PYRM8F/2021|21-04-21:1,England/ALDP-1526172/2021|21-04-21:1,England/ALDP-147413A/2021|21-03-24:0,England/ALDP-152F7FF/2021|21-04-23:0,England/ALDP-15143CC/2021|21-04-15:0,England/ALDP-14A5C99/2021|21-03-30:0,Wales/PHWC-PYRBGT/2021|2021-04-18:0,England/QEUH-14EB189/2021|21-04-09:0,England/ALDP-14AB817/2021|21-03-30:0,England/ALDP-14AB8CC/2021|21-03-30:0,England/PHEC-306702/2021|21-04-09:0,England/ALDP-14AB7A1/2021|21-03-30:0,England/ALDP-14C8ED6/2021|21-04-04:0,Wales/PHWC-PYD78I/2021|21-04-12:0,Wales/PHWC-PYD7EU/2021|21-04-12:0,Wales/PHWC-PYDHKO/2021|21-04-13:0,England/ALDP-14C90B1/2021|21-04-04:0,England/PHEC-30291F/2021|21-03-29:0,England/ALDP-154D0C3/2021|21-04-30:0,England/MILK-154EA5B/2021|21-04-07:0,England/ALDP-155A10C/2021|21-05-03:0,England/ALDP-1548480/2021|21-04-28:0,England/ALDP-156BFC2/2021|21-05-05:0)282905:1,(England/ALDP-1508264/2021|2021-04-14:1,England/ALDP-1507432/2021|2021-04-14:0,England/ALDP-150764B/2021|2021-04-14:0)282907:1,((England/ALDP-1545D1F/2021|21-04-26:0,England/ALDP-152CADB/2021|21-04-22:0)282909:2,England/LIVE-E0F48F/2021|21-04-09:0,England/ALDP-14A5A53/2021|21-03-30:0)282908:1,(Scotland/QEUH-1529519/2021|21-04-20:1,England/MILK-15650C5/2021|21-05-07:1,England/MILK-1570188/2021|2021-05-09:1,England/ALDP-1517499/2021|21-04-16:0,England/ALDP-159431F/2021|21-05-16:0,England/ALDP-1573765/2021|21-05-09:0,Scotland/QEUH-154EC55/2021|21-05-01:0,England/MILK-1552D97/2021|21-04-29:0,Scotland/QEUH-1522A6C/2021|21-04-20:0,Scotland/QEUH-151D712/2021|21-04-19:0,Scotland/QEUH-151FCF3/2021|21-04-20:0,England/MILK-155805C/2021|21-05-03:0,England/MILK-1555BD6/2021|21-05-02:0,England/MILK-156506B/2021|21-05-07:0,England/ALDP-15718DD/2021|2021-05-09:0,England/ALDP-1571EDB/2021|2021-05-09:0,England/ALDP-157AAA1/2021|21-05-11:0)282910:1,(England/ALDP-1560E84/2021|21-05-05:2,(England/QEUH-1584075/2021|21-05-12:1,England/QEUH-1583A87/2021|21-05-12:2,England/NORT-1BBC481/2021|21-05-14:0)282912:2,(England/ALDP-1574F4E/2021|21-05-10:0,England/ALDP-159134F/2021|21-05-16:0)282913:2,England/ALDP-1519910/2021|21-04-19:0,England/ALDP-1593662/2021|21-05-17:0,England/ALDP-1593A84/2021|21-05-16:0,England/ALDP-157E4EB/2021|21-05-12:0,England/ALDP-157E393/2021|21-05-12:0,England/MILK-1552F28/2021|21-04-26:0,England/ALDP-152EB5E/2021|21-04-21:0,England/ALDP-152736C/2021|21-04-21:0,England/ALDP-152CD4B/2021|21-04-21:0,England/ALDP-14A8443/2021|21-03-29:0,England/ALDP-1535617/2021|21-04-23:0,England/ALDP-1550133/2021|21-04-30:0,England/ALDP-152A642/2021|21-04-21:0,England/QEUH-153DC86/2021|21-04-25:0,England/ALDP-156173D/2021|21-05-04:0,England/ALDP-15601D6/2021|21-05-06:0,England/ALDP-15735F2/2021|21-05-08:0)282911:1,England/ALDP-152BBD9/2021|21-04-21:1,England/ALDP-1551017/2021|21-05-01:1,England/ALDP-14FF9F3/2021|2021-04-13:1,(England/ALDP-155B1FC/2021|21-05-04:0,England/ALDP-15625F6/2021|21-05-06:0)282914:1,(England/ALDP-14E48D6/2021|21-04-06:0,England/ALDP-150F50A/2021|2021-04-15:0,England/ALDP-150F4D0/2021|2021-04-14:0,England/ALDP-14F49C1/2021|21-04-09:0)282915:2,England/ALDP-130C499/2021|OU017781.1|2021-02-20:0,England/ALDP-159BAE6/2021|21-05-17:0,England/ALDP-159BA40/2021|21-05-17:0,England/ALDP-159B6A6/2021|21-05-17:0,England/ALDP-158F0C5/2021|21-05-15:0,England/ALDP-15277D9/2021|21-04-21:0,England/ALDP-152C938/2021|21-04-21:0,England/ALDP-1522E9D/2021|21-04-19:0,England/ALDP-1509904/2021|2021-04-14:0,England/ALDP-1508756/2021|2021-04-14:0,England/ALDP-149ACD3/2021|21-03-28:0,England/ALDP-149C293/2021|21-03-29:0,England/ALDP-149AC1F/2021|21-03-28:0,England/ALDP-1509834/2021|2021-04-14:0,England/QEUH-150C770/2021|2021-04-15:0,England/ALDP-1504356/2021|2021-04-13:0,England/ALDP-1504295/2021|2021-04-13:0,England/ALDP-14F4026/2021|2021-04-11:0,England/ALDP-14909E5/2021|21-03-25:0,England/ALDP-1509825/2021|2021-04-14:0,England/ALDP-146E203/2021|21-03-22:0,England/ALDP-1466C0D/2021|21-03-22:0,England/ALDP-146B330/2021|21-03-24:0,England/ALDP-145BEE7/2021|21-03-22:0,England/ALDP-1446C21/2021|21-03-18:0,England/ALDP-1401CF5/2021|21-03-16:0,England/ALDP-1358012/2021|OU028626.1|2021-02-26:0,England/ALDP-154D746/2021|21-04-30:0,England/ALDP-1545D2E/2021|21-04-28:0,England/QEUH-155BFB6/2021|21-05-01:0,England/ALDP-155DCAE/2021|21-05-04:0,England/ALDP-155D4C4/2021|21-05-03:0,England/ALDP-152A721/2021|21-04-21:0,England/ALDP-1569B57/2021|21-05-06:0,England/ALDP-15654E7/2021|21-05-08:0,England/ALDP-156988D/2021|21-05-06:0,England/ALDP-1569B66/2021|21-05-06:0,England/ALDP-1581870/2021|21-05-11:0,England/ALDP-15819C8/2021|21-05-11:0)282899:2,Denmark/DCGC-49978/2021|EPI_ISL_1126369|2021-02-15:2,England/PHEC-2FAEFE/2021|21-02-18:1,England/CAMC-13D210E/2021|21-03-10:2,(England/ALDP-11CE00A/2021|OD966907.1|2021-01-30:0,England/ALDP-11D5D18/2021|OD968476.1|2021-01-30:0)282916:2)282487:1,((England/MILK-E7BD56/2021|OD928176.1|2021-01-02:1,England/ALDP-C48B96/2020|OD911991.1|2020-12-12:0,England/MILK-C5272C/2020|OD911691.1|2020-12-11:0,England/MILK-C6F81A/2020|OD919094.1|2020-12-13:0)282918:1,(((England/QEUH-109D4EB/2021|OD979149.1|2021-01-18:1,England/PHWC-4C5DEE/2021|21-02-02:1,(England/ALDP-1391AE2/2021|21-03-04:1,England/ALDP-143C5BA/2021|21-03-09:1,England/ALDP-1439C8B/2021|21-03-18:3,England/ALDP-14396C9/2021|21-03-11:2,England/ALDP-134D687/2021|OU031052.1|2021-02-23:0,Scotland/QEUH-13A88C0/2021|21-03-08:0,Wales/PHWC-4DE025/2021|21-03-12:0,England/CAMC-13A492B/2021|21-03-04:0,England/CAMC-13A47A9/2021|21-03-04:0,England/MILK-13A3F75/2021|21-03-05:0,England/QEUH-1398C4F/2021|21-03-05:0,Wales/PHWC-4DBB27/2021|21-03-08:0,England/ALDP-133A40B/2021|OU032835.1|2021-02-24:0,England/ALDP-1363533/2021|OU036275.1|2021-02-26:0)282922:3,England/QEUH-DD2DB8/2021|OD928969.1|2021-01-02:0,England/PHWC-4C5DFD/2021|21-02-02:0,England/QEUH-109D4CD/2021|OD979153.1|2021-01-18:0,England/QEUH-109D506/2021|OD979144.1|2021-01-18:0,England/ALDP-1184228/2021|OD975269.1|2021-01-25:0,England/ALDP-11D5EAC/2021|OD968494.1|2021-01-30:0,England/QEUH-109B2B6/2021|OD948750.1|2021-01-18:0,England/ALDP-10DE651/2021|OD948049.1|2021-01-19:0,England/QEUH-109B2F2/2021|OD949004.1|2021-01-18:0,England/QEUH-109B2E3/2021|OD948992.1|2021-01-18:0,England/QEUH-109B24D/2021|OD949002.1|2021-01-18:0,England/QEUH-109B298/2021|OD948748.1|2021-01-18:0,England/QEUH-109B289/2021|OD948746.1|2021-01-18:0,England/QEUH-109B23E/2021|OD948747.1|2021-01-18:0,England/QEUH-109B2A7/2021|OD948744.1|2021-01-18:0,England/QEUH-109B2D4/2021|OD948755.1|2021-01-18:0,England/ALDP-110ADB0/2021|OD951432.1|2021-01-21:0)282921:1,England/ALDP-106905D/2021|OD941440.1|2021-01-15:2,England/QEUH-EFAF2C/2021|OD930697.1|2021-01-05:1,(England/PHEC-15A640/2021|21-01-25:2,England/ALDP-116FA85/2021|OD952431.1|2021-01-25:1,England/ALDP-1198E2D/2021|OD987930.1|2021-01-26:0,(Wales/PHWC-4D835F/2021|21-03-01:0,Wales/PHWC-4DD527/2021|21-03-10:0,England/ALDP-12A2029/2021|21-02-12:0,Wales/PHWC-4D99A7/2021|21-03-02:0)282924:3)282923:1,England/ALDP-11A972E/2021|OD963949.1|2021-01-28:1,((England/ALDP-11CF0CD/2021|OD974290.1|2021-01-31:0,(England/ALDP-12B3571/2021|OU011205.1|2021-02-15:0,England/ALDP-12EAC03/2021|OU019467.1|2021-02-19:0,England/ALDP-12B99CA/2021|OU012754.1|2021-02-15:0)282927:2)282926:1,England/ALDP-12AB22A/2021|OD993867.1|2021-02-14:2,England/ALDP-11D61EE/2021|OD968141.1|2021-01-30:0,England/ALDP-12EBF27/2021|OU018116.1|2021-02-19:0,England/ALDP-12AB688/2021|OD993918.1|2021-02-14:0,England/ALDP-125BCFE/2021|OD981479.1|2021-02-08:0,England/ALDP-1201CD9/2021|OD973858.1|2021-02-03:0,England/ALDP-118B4FE/2021|OD961642.1|2021-01-26:0)282925:1,England/MILK-11A32BA/2021|OD966206.1|2021-01-26:1,England/ALDP-11BF0EE/2021|OD968890.1|2021-01-29:2,England/CAMC-1252F76/2021|OD981894.1|2021-02-07:1,(England/CAMC-1262B33/2021|OD982938.1|2021-02-10:0,(England/ALDP-131739E/2021|21-02-22:1,((Wales/ALDP-143A72F/2021|21-03-19:2,Wales/PHWC-4DE0CB/2021|21-03-13:0,Wales/ALDP-143A376/2021|21-03-19:0,Wales/PHWC-4DE0BC/2021|21-03-13:0)282931:1,England/ALDP-14D3852/2021|21-04-05:1,(Wales/PHWC-PYDIE5/2021|21-04-07:0,England/ALDP-14AFCCC/2021|21-03-31:0,Wales/PHWC-PYDDPD/2021|21-03-31:0,Wales/PHWC-PYDYWZ/2021|21-03-30:0,Wales/PHWC-PYDYAX/2021|21-03-29:0,Wales/PHWC-PYDNJC/2021|21-03-30:0,Wales/PHWC-PYDYO9/2021|21-03-30:0)282932:2,Wales/PHWC-PYYCR1/2021|21-03-15:0,England/CAMC-14E2F5B/2021|21-04-05:0,Wales/PHWC-PYY45I/2021|21-03-17:0,England/ALDP-1437FFD/2021|21-03-13:0,England/ALDP-142994B/2021|21-03-12:0,Wales/PHWC-PYYE99/2021|21-03-12:0)282930:2,England/ALDP-1427743/2021|21-03-10:1,England/ALDP-1315A8C/2021|21-02-22:0,England/BIRM-BCNAOI/2021|OB998525.1|2021-03-10:0,England/MILK-13E17FB/2021|21-03-11:0,England/MILK-13E1A5C/2021|21-03-11:0,England/CAMC-12547D6/2021|OD979700.1|2021-02-08:0)282929:1)282928:1,England/ALDP-11BEA5A/2021|OD968324.1|2021-01-30:4,(England/ALDP-118B69E/2021|OD961655.1|2021-01-26:0,Wales/ALDP-11832B0/2021|OD975888.1|2021-01-25:0,England/ALDP-11837B1/2021|OD975543.1|2021-01-25:0,England/ALDP-119CA16/2021|OD960110.1|2021-01-27:0)282933:3,(Wales/ALDP-11B275F/2021|OD974242.1|2021-01-28:0,Wales/ALDP-11D6263/2021|OD968526.1|2021-01-30:0)282934:3,England/ALDP-FA23DB/2021|OD943806.1|2021-01-09:0,Wales/ALDP-1353211/2021|OU031305.1|2021-02-23:0,England/MILK-12BE707/2021|OU014213.1|2021-02-15:0,England/ALDP-1299F46/2021|OD991002.1|2021-02-12:0,England/ALDP-11853AC/2021|OD981234.1|2021-01-25:0,England/CAMC-1254F56/2021|OD979748.1|2021-02-09:0,England/ALDP-1183C3A/2021|OD975997.1|2021-01-25:0,England/ALDP-11B2A38/2021|OD967481.1|2021-01-28:0,England/ALDP-1035C74/2021|OD941617.1|2021-01-15:0,England/QEUH-E948A1/2021|OD932325.1|2021-01-04:0,England/ALDP-10685C8/2021|OD941403.1|2021-01-15:0,England/ALDP-1008867/2021|OD939718.1|2021-01-13:0,England/QEUH-D91B42/2020|OD922832.1|2020-12-31:0,England/ALDP-11214AF/2021|OD951289.1|2021-01-22:0,England/ALDP-116FCBC/2021|OD952449.1|2021-01-25:0,England/ALDP-114D9F9/2021|OD962096.1|2021-01-23:0,England/QEUH-119A6E7/2021|OD959610.1|2021-01-28:0)282920:1,(England/PHEC-159438/2021|21-01-26:1,England/PHEC-15288E/2021|21-01-03:0,England/PHEC-3026AF/2021|21-01-21:0,England/PHEC-2FDC97/2021|21-01-14:0,England/PHEC-2F98A6/2021|21-01-21:0,England/PHEC-2F9897/2021|21-01-21:0,England/PHEC-2F8661/2021|21-01-14:0,England/PHEC-1528AC/2021|21-01-03:0)282935:1,((England/MILK-F88BB5/2021|OD940556.1|2021-01-07:1,England/ALDP-115BB89/2021|OD976604.1|2021-01-22:2,England/ALDP-F82140/2021|OD932936.1|2021-01-08:0,Wales/PHWC-4BE322/2021|21-01-20:0,Wales/PHWC-4B6357/2021|21-01-08:0)282937:1,(England/ALDP-119D63F/2021|OD960430.1|2021-01-27:1,(((England/QEUH-13C1F44/2021|21-03-10:1,England/RAND-13EB8D0/2021|21-03-11:0,England/RAND-1434312/2021|21-03-19:0,England/QEUH-13BD400/2021|21-03-10:0,England/ALDP-1545CD6/2021|21-04-27:0)282941:1,England/ALDP-142F1C5/2021|21-03-18:1,England/CAMC-142D9DE/2021|21-03-17:1,(England/MILK-12F6BE9/2021|OU022114.1|2021-02-19:0,England/CAMC-139B3A1/2021|21-02-21:0,England/MILK-13055E8/2021|OU026261.1|2021-02-21:0)282942:1,England/ALDP-148C454/2021|21-03-26:0,England/ALDP-148C5CA/2021|21-03-26:0,England/MILK-145720D/2021|21-03-20:0,England/ALDP-143B32A/2021|21-03-13:0,England/ALDP-14499DC/2021|21-03-21:0,England/ALDP-143FB79/2021|21-03-21:0,England/ALDP-1452545/2021|21-03-21:0,England/ALDP-142F338/2021|21-03-18:0,England/ALDP-142BEFF/2021|21-03-12:0,England/ALDP-1429732/2021|21-03-13:0)282940:2,England/ALDP-1427664/2021|21-03-11:1,England/MILK-13054AF/2021|OU025939.1|2021-02-20:1,(England/MILK-13C96DE/2021|21-03-09:0,(England/MILK-151DDC5/2021|21-04-19:0,England/ALDP-15182AD/2021|2021-04-18:0,England/MILK-151DACE/2021|21-04-19:0,England/MILK-1517806/2021|21-04-18:0,England/ALDP-1519066/2021|21-04-17:0,England/MILK-155F3A7/2021|21-05-05:0)282944:2)282943:1,(England/MILK-1370779/2021|OU036367.1|2021-02-28:0,England/MILK-136B5E0/2021|21-02-28:0)282945:1,(England/ALDP-140616A/2021|21-03-16:0,England/ALDP-140609A/2021|21-03-16:0,England/ALDP-1404199/2021|21-03-16:0)282946:1,England/MILK-11A49A5/2021|OD965296.1|2021-01-28:0,England/ARCH-000438H8/2021|21-04-08:0,England/RAND-1477F88/2021|21-03-25:0,England/ALDP-1490A00/2021|21-03-25:0,England/RAND-14761B0/2021|21-03-25:0,England/ALDP-1460F91/2021|21-03-22:0,England/MILK-13E44C4/2021|21-03-12:0,England/MILK-13C9692/2021|21-03-09:0,England/MILK-13C9665/2021|21-03-09:0,England/MILK-13CA43D/2021|21-03-10:0,England/RAND-13EB1F3/2021|21-03-10:0,England/QEUH-13B276C/2021|21-03-08:0,England/MILK-13876BE/2021|21-03-01:0,England/BIRM-BCBUY7/2021|21-02-20:0,England/MILK-12CA54A/2021|OU013051.1|2021-02-16:0,England/MILK-118DFA0/2021|OD965938.1|2021-01-26:0)282939:1,England/ALDP-11CE7BA/2021|OD973745.1|2021-01-31:2,England/MILK-12CA7AE/2021|OU012817.1|2021-02-16:3,England/CAMC-12C75C5/2021|OD996572.1|2021-02-17:2,(England/MILK-12BE8F5/2021|OU014227.1|2021-02-15:1,England/CAMC-127224A/2021|OD984275.1|2021-02-11:1,England/QEUH-130134C/2021|OU022482.1|2021-02-22:2,((England/ALDP-1447A80/2021|21-03-20:1,England/QEUH-13F7C6C/2021|21-03-15:1,(England/ALDP-143FE61/2021|21-03-21:1,(England/MILK-15331EB/2021|21-04-22:1,(England/MILK-15285ED/2021|21-04-21:0,England/MILK-152C5E9/2021|21-04-22:1,England/MILK-1553042/2021|21-04-29:1)282952:1,England/MILK-14FA56D/2021|2021-04-08:0,England/MILK-15285CF/2021|21-04-21:0,England/ALDP-1518B84/2021|21-04-18:0,England/MILK-15268B9/2021|21-04-21:0,England/MILK-151E6E7/2021|21-04-10:0,England/MILK-150A781/2021|2021-04-14:0,England/ALDP-15043CF/2021|2021-04-13:0,England/MILK-155F1BC/2021|21-04-23:0)282951:1,England/ALDP-1493D8C/2021|21-03-27:1,(England/ALDP-15066B5/2021|2021-04-13:0,England/ALDP-14D542F/2021|21-04-05:0,England/ALDP-14FC3AD/2021|21-04-12:0,Wales/PHWC-PYD4QK/2021|21-04-12:0)282953:1,England/ALDP-149B59B/2021|21-03-28:0,England/RAND-14DE839/2021|21-04-06:0,England/ALDP-149B892/2021|21-03-28:0,England/ALDP-14F3E87/2021|2021-04-11:0,England/MILK-14CB477/2021|21-04-04:0)282950:1,England/RAND-14A572F/2021|21-03-30:1,England/ALDP-1404885/2021|21-03-15:0,England/ALDP-152CD5A/2021|21-04-21:0,England/MILK-150A068/2021|2021-04-13:0,England/RAND-14A531C/2021|21-03-30:0,England/ALDP-14B60A8/2021|21-03-31:0,England/MILK-148BD96/2021|21-03-25:0,England/MILK-148D0D7/2021|21-03-26:0,England/RAND-1459E07/2021|21-03-22:0,England/CAMC-141C240/2021|21-03-16:0,England/ALDP-1437E1E/2021|21-03-17:0)282949:1,England/MILK-1472345/2021|21-03-24:1,(England/RAND-13DDD4B/2021|21-03-11:0,England/RAND-13EA8E0/2021|21-03-09:0)282954:1,(England/ALDP-1451959/2021|21-03-21:0,England/ALDP-1493AB2/2021|21-03-27:0,England/ALDP-1460E1C/2021|21-03-22:0,England/ALDP-1441D9C/2021|21-03-20:0,England/ALDP-1451801/2021|21-03-21:0)282955:1,England/RAND-13DDD78/2021|21-03-11:0,England/MILK-14A3C5F/2021|21-03-24:0,England/ALDP-148D7B4/2021|21-03-26:0)282948:1,England/MILK-136BFA6/2021|OU038224.1|2021-03-01:0,England/RAND-13FD8DB/2021|21-03-05:0,England/MILK-13A776A/2021|21-03-05:0,England/MILK-1317D45/2021|21-02-21:0,England/MILK-1320769/2021|21-02-22:0)282947:1,England/RAND-12D70EF/2021|OU020113.1|2021-02-12:2,(England/CAMC-12C7C66/2021|OU016204.1|2021-02-18:0,England/CAMC-127EC8C/2021|OD984387.1|2021-02-12:0)282956:1,(England/CAMC-120A8FA/2021|OD981037.1|2021-02-06:0,England/CAMC-1216DCF/2021|OD971403.1|2021-02-06:0)282957:2,England/ALDP-F7523E/2021|OD944601.1|2021-01-04:0,England/PHEC-2F9C31/2021|21-02-12:0,England/ALDP-11CE592/2021|OD974283.1|2021-01-31:0,England/MILK-118D74E/2021|OD965571.1|2021-01-26:0,England/MILK-11D2689/2021|OD964934.1|2021-01-29:0,England/QEUH-10030DD/2021|OD937431.1|2021-01-14:0)282938:1,((England/LOND-12F7D5B/2021|21-02-03:1,(England/ALDP-13E9702/2021|21-03-14:1,England/LOND-12E76CC/2021|21-02-07:0)282960:1,England/MILK-11A0E7D/2021|OD967006.1|2021-01-28:0,England/MILK-11A6BBC/2021|21-01-29:0)282959:1,(England/CAMC-120A5D5/2021|OD981434.1|2021-02-05:0,England/MILK-12EC991/2021|OU019221.1|2021-02-19:0,England/MILK-12F6CAA/2021|OU021465.1|2021-02-19:0,England/LOND-12F7F19/2021|21-02-10:0)282961:2,England/CAMC-101CFD4/2021|OD938527.1|2021-01-15:0,England/CAMC-135C6EF/2021|OU034988.1|2021-01-27:0)282958:1,England/MILK-12F6F29/2021|OU022157.1|2021-02-18:2)282936:1,(England/ALDP-EB399A/2020|OD931174.1|2020-12-31:1,(England/MILK-11D2FAC/2021|OD965173.1|2021-01-29:0,England/CAMC-135B70B/2021|21-01-29:0,England/MILK-11C5443/2021|OD965706.1|2021-01-28:0)282963:1,Wales/ALDP-D448A1/2020|OD935718.1|2020-12-28:0,England/LOND-12F288C/2020|20-12-25:0)282962:1,((England/MILK-118D298/2021|OD960844.1|2021-01-26:0,England/CAMC-10C14A2/2021|OD948627.1|2021-01-19:0)282965:3,England/MILK-102DCF7/2021|OD938364.1|2021-01-11:0,England/MILK-102DCE8/2021|OD938740.1|2021-01-11:0)282964:1,England/ALDP-1182293/2021|OD952577.1|2021-01-25:1,England/LOND-1289A2A/2021|21-01-15:3,England/CAMC-1201064/2021|OD981403.1|2021-02-05:1,((England/MILK-13CAEC6/2021|21-03-10:1,England/MILK-13CA2CA/2021|21-03-10:1,(England/BIRM-BCNYU8/2021|OB998058.1|2021-03-13:0,England/BIRM-BCNYTM/2021|OB997808.1|2021-03-13:1)282968:2,(England/QEUH-142EFEA/2021|21-03-20:0,England/BIRM-BCNNIB/2021|OB998387.1|2021-03-23:1)282969:1,England/MILK-14BB37D/2021|21-04-01:1,England/BIRM-BCB6ZD/2021|OU032045.1|2021-03-08:1,England/BIRM-BCB9IG/2021|OU030664.1|2021-03-09:1,England/BIRM-BCBHZF/2021|FR993757.1|2021-03-03:1,England/BIRM-BCNYQ1/2021|OB997810.1|2021-03-13:1,England/BIRM-BCNB34/2021|OB997867.1|2021-03-22:1,(England/BIRM-BCNB1E/2021|OB998538.1|2021-03-18:0,England/BIRM-BCNB4A/2021|OB998342.1|2021-03-20:0,England/BIRM-BCNNWD/2021|OB998374.1|2021-03-23:0)282970:1,(England/BIRM-BCB9WE/2021|OU029345.1|2021-03-09:0,England/BIRM-BCB9AY/2021|OU029731.1|2021-03-10:0)282971:1,England/MILK-13CCBBE/2021|21-03-09:0,England/BIRM-BCB9TQ/2021|OU031921.1|2021-03-09:0,England/BIRM-BCB9HA/2021|OU029114.1|2021-03-10:0,England/BIRM-BCB9UK/2021|OU031235.1|2021-03-09:0,England/BIRM-BCB6WJ/2021|OU030716.1|2021-03-08:0,England/BIRM-BCB6I8/2021|OU030593.1|2021-03-08:0,England/BIRM-BCNYNK/2021|OB998187.1|2021-03-11:0,England/BIRM-BCNYHI/2021|OB997820.1|2021-03-16:0,England/BIRM-BCNYID/2021|OB998297.1|2021-03-14:0,England/BIRM-BCB7JB/2021|OB997973.1|2021-03-06:0,England/BIRM-BCNNTJ/2021|OA964249.1|2021-03-23:0,England/BIRM-BCNBQT/2021|OU029826.1|2021-03-17:0,Wales/PHWC-PYB4I9/2021|21-03-23:0,England/MILK-140EE01/2021|21-03-16:0,England/MILK-13BBE04/2021|21-03-08:0,England/MILK-13E3146/2021|21-03-13:0,England/MILK-13C950E/2021|21-03-09:0,England/MILK-13C9FC4/2021|21-03-10:0,England/MILK-13AC61D/2021|21-03-06:0,England/MILK-13AC659/2021|21-03-05:0,Wales/PHWC-4DD79A/2021|21-03-10:0,England/MILK-13BBC91/2021|21-03-08:0,England/MILK-13BBBD0/2021|21-03-08:0,England/PHEC-3005D1/2021|21-03-11:0)282967:1,England/MILK-13B07E6/2021|21-03-06:1,((England/BIRM-BCNBTK/2021|OB998516.1|2021-03-18:1,England/BIRM-BCNNUF/2021|OB998451.1|2021-03-23:0,England/BIRM-BCNN18/2021|OB998344.1|2021-03-23:0,England/BIRM-BCNBMZ/2021|OB998338.1|2021-03-22:0,England/BIRM-BCNBWR/2021|OB998475.1|2021-03-18:0,England/BIRM-BCNBUG/2021|OB998379.1|2021-03-18:0)282973:1,England/MILK-143C72D/2021|21-03-20:1,England/BIRM-BCNY1J/2021|OB998226.1|2021-03-13:0,England/BIRM-BCNNS9/2021|OB997862.1|2021-03-23:1)282972:2,England/BIRM-BCNDRD/2021|OB998090.1|2021-03-29:1,England/BIRM-BCBTS1/2021|OB997849.1|2021-02-19:1,England/BIRM-BCNYE6/2021|OB997854.1|2021-03-12:1,(England/MILK-13788C9/2021|21-03-01:0,England/MILK-13CD27C/2021|21-03-09:0,England/MILK-1398ACD/2021|21-03-04:0)282974:1,England/MILK-130467D/2021|OU016273.1|2021-02-21:0,England/BIRM-BCB7YU/2021|OB997899.1|2021-03-04:0,England/BIRM-BCNBNJ/2021|OB997880.1|2021-03-15:0,England/MILK-149A31A/2021|21-03-28:0,Wales/PHWC-PYD8CB/2021|21-03-30:0,England/MILK-13A3F39/2021|21-03-04:0,England/MILK-13047E3/2021|OU016539.1|2021-02-21:0,England/MILK-13044FB/2021|OU016259.1|2021-02-21:0)282966:2,England/QEUH-CC3DE8/2020|OD913678.1|2020-12-21:1,England/MILK-116C1DE/2021|OD955182.1|2021-01-25:8,(Singapore/1467/2020|EPI_ISL_754082|2020-12-19:0,Singapore/1502/2020|EPI_ISL_768618|2020-12-21:0,SouthKorea/KDCA0831/2020|EPI_ISL_850655|2020-12-26:0)282975:1,(England/RAND-11ED032/2021|OU031662.1|2021-01-29:0,England/RAND-11ED032/2021|OD990144.1|2021-01-29:0)282976:4,England/CAMC-C98B97/2020|OD914810.1|2020-12-17:0,England/CAMC-D0E2F0/2020|OD924808.1|2020-12-26:0,England/PHEC-155180/2021|21-01-18:0,England/PHEC-156671/2021|21-01-18:0,England/LIVE-DCF510/2020|20-12-16:0,England/CAMC-106F5A3/2021|OD947906.1|2021-01-17:0,Switzerland/un-UHB-4176940001/2021|EPI_ISL_896077|2021-01-04:0)282919:2,(England/CAMB-A9D833/2021|21-01-14:1,England/QEUH-C653B9/2020|OD918865.1|2020-12-14:2,(Austria/CeMM3235/2021|EPI_ISL_1008233|2021-01-25:2,England/CAMC-1125EE9/2021|OD953233.1|2021-01-23:0,England/MILK-FAF15C/2021|OD938156.1|2021-01-09:0)282978:1,(England/MILK-12529F0/2021|OD979895.1|2021-02-07:1,England/MILK-12CD5B0/2021|OU020202.1|2021-02-17:1,(England/ALDP-148990D/2021|21-03-26:3,England/ALDP-1477410/2021|21-03-25:0,England/ALDP-1489B43/2021|21-03-26:0)282980:1,England/MILK-12C4C3C/2021|OU011085.1|2021-02-16:0,England/MILK-13D8E7A/2021|21-03-11:0,England/MILK-1386664/2021|21-03-02:0,England/CAMC-13484BF/2021|21-02-25:0,England/MILK-12CD583/2021|OU020210.1|2021-02-17:0,England/CAMC-1293ED6/2021|OD985241.1|2021-02-14:0,England/CAMC-12A7D87/2021|OD994273.1|2021-02-15:0,England/CAMC-12C9E5F/2021|OU012784.1|2021-02-18:0,England/MILK-129C857/2021|OD990734.1|2021-02-13:0)282979:1,England/CAMC-11AB926/2021|21-01-26:3,England/MILK-102800F/2021|OD938648.1|2021-01-11:0,England/MILK-102804B/2021|OD938341.1|2021-01-11:0,England/CAMC-F020F0/2021|OD959533.1|2021-01-08:0)282977:2,England/MILK-E78BC8/2021|OD926356.1|2021-01-02:2,((England/ALDP-11455C0/2021|OD963336.1|2021-01-22:1,(England/ALDP-141B047/2021|21-03-09:0,England/ALDP-141B0FC/2021|21-03-09:0)282983:3,England/SHEF-10D26E4/2021|21-01-19:0,England/ALDP-134D317/2021|OU030838.1|2021-02-22:0,England/QEUH-1292C19/2021|OD996545.1|2021-02-12:0,England/QEUH-123644C/2021|21-02-08:0,England/ALDP-11B029C/2021|OD964103.1|2021-01-28:0,England/ALDP-10B7D2C/2021|OD949021.1|2021-01-18:0,England/SHEF-10CB1CF/2021|21-01-27:0)282982:1,England/QEUH-114B80D/2021|OD953473.1|2021-01-25:2,((England/ALDP-100D6D1/2021|OD950588.1|2021-01-13:0,((England/QEUH-12C937E/2021|OU013460.1|2021-02-18:1,England/QEUH-13C16C7/2021|21-03-11:1,(((England/QEUH-14B3C3E/2021|21-03-30:1,England/QEUH-14991B7/2021|21-03-29:0)282990:1,(England/MILK-1557AB9/2021|21-04-30:1,England/MILK-14F94AD/2021|21-04-12:0)282991:3,England/QEUH-13C4B4D/2021|21-03-10:0,England/ALDP-14950BE/2021|21-03-27:0,England/ALDP-14544DD/2021|21-03-21:0,England/QEUH-1450C24/2021|21-03-22:0,England/QEUH-142F022/2021|21-03-20:0,England/QEUH-14467C6/2021|21-03-21:0,England/QEUH-1431184/2021|21-03-20:0,England/ALDP-1426A2D/2021|21-03-12:0,England/QEUH-1407BC5/2021|21-03-17:0,England/QEUH-14099BA/2021|21-03-17:0,England/ALDP-13F93ED/2021|21-03-14:0,England/ALDP-13F8F9F/2021|21-03-14:0)282989:1,England/ALDP-13FA09A/2021|21-03-15:0)282988:1,(England/ALDP-1427CEA/2021|21-03-12:1,(England/QEUH-146A207/2021|21-03-24:1,England/QEUH-1469BB2/2021|21-03-24:0,England/ALDP-141A4D3/2021|21-03-14:0)282993:1)282992:2,England/ALDP-133E3BF/2021|OU035356.1|2021-02-26:1,(England/QEUH-13F6FCE/2021|21-03-15:0,England/QEUH-13C4B5C/2021|21-03-10:0,England/QEUH-13C14BE/2021|21-03-11:0)282994:1,England/QEUH-12C9305/2021|OU013177.1|2021-02-18:0,England/ALDP-1404C3E/2021|21-03-15:0,England/QEUH-13C1490/2021|21-03-11:0,England/ALDP-13F9FE9/2021|21-03-14:0,England/QEUH-13C21A7/2021|21-03-10:0,England/ALDP-138E408/2021|21-03-04:0)282987:1,England/QEUH-137D91C/2021|21-03-03:1,England/QEUH-12B7AD8/2021|OD995959.1|2021-02-16:0,England/ALDP-13892E5/2021|21-03-03:0,England/ALDP-1386F0F/2021|21-03-01:0,England/QEUH-132C9C1/2021|OU028964.1|2021-02-25:0,England/QEUH-13668CE/2021|OU027546.1|2021-03-01:0,England/QEUH-13667FE/2021|OU027533.1|2021-03-01:0)282986:1)282985:1,(England/MILK-13BBBEF/2021|21-03-06:1,England/MILK-13B4700/2021|21-03-06:0,England/MILK-13B458E/2021|21-03-06:0,England/MILK-13B5E64/2021|21-03-06:0)282995:1,England/ALDP-140CA1E/2021|21-03-16:2,England/QEUH-1480010/2021|21-03-26:1,England/QEUH-146C2BA/2021|21-03-24:2,England/BIRM-BCYDDJ/2021|OB998175.1|2021-02-20:1,(England/ALDP-12EBDB4/2021|OU018114.1|2021-02-18:0,England/QEUH-1229C9F/2021|21-02-07:0)282996:2,England/MILK-1330168/2021|OU024866.1|2021-02-24:0,England/QEUH-147C91C/2021|21-03-25:0,England/ALDP-142A78C/2021|21-03-12:0,England/ALDP-1426E9A/2021|21-03-12:0,England/QEUH-13E6EF1/2021|21-03-14:0,England/QEUH-13C6D18/2021|21-03-10:0,England/QEUH-13BFADF/2021|21-03-09:0,England/MILK-13B4ABC/2021|21-03-08:0,England/QEUH-13E0941/2021|21-03-13:0,England/QEUH-13C040A/2021|21-03-09:0,England/ALDP-13F9C1F/2021|21-03-15:0,England/MILK-1322318/2021|21-02-22:0,England/QEUH-138A77C/2021|21-03-04:0,England/QEUH-132CC04/2021|OU029549.1|2021-02-25:0,England/MILK-135515E/2021|OU032735.1|2021-02-26:0,England/QEUH-132CB8F/2021|OU028982.1|2021-02-25:0)282984:1,(England/SHEF-10C82A1/2021|21-01-18:0,England/SHEF-10CA9D7/2021|21-01-07:0,England/SHEF-10C80A7/2021|21-01-21:0)282997:1)282981:1,England/CAMB-A9C2DC/2021|21-01-05:1,England/MILK-DB0372/2020|OD922084.1|2020-12-29:1,England/LOND-12E935A/2021|21-01-04:1,(England/BIRM-BCBY7I/2021|OU031505.1|2021-01-31:2,England/MILK-EC93B1/2021|OD931653.1|2021-01-04:0,England/BIRM-6FCB0/2021|OB998454.1|2021-01-12:0,England/QEUH-E928B2/2021|OD932282.1|2021-01-04:0)282998:1,England/MILK-BFF977/2020|OD953922.1|2020-12-02:1,England/MILK-11D0D59/2021|OD964382.1|2021-01-29:1,England/ARCH-000045F4/2021|21-02-01:1,England/QEUH-11795F0/2021|OD972376.1|2021-01-18:1,England/PORT-1E6DF21/2021|21-02-05:1,England/MILK-110BFD7/2021|OD976361.1|2021-01-17:1,England/MILK-11A59E0/2021|21-01-29:1,England/MILK-11A5968/2021|21-01-29:1,England/MILK-12BD146/2021|OU014794.1|2021-02-15:1,((England/MILK-11A6ACE/2021|21-01-29:1,France/IDF-HCL021020443801/2021|EPI_ISL_1297223|2021-01-25:1,(Luxembourg/LNS3040177/2021|EPI_ISL_1917978|2021-03-30:4,Germany/RP-RKI-I-075481/2021|EPI_ISL_1641271|2021-04-07:0,Germany/RP-RKI-I-070459/2021|EPI_ISL_1574568|2021-04-05:0,Germany/SL-RKI-I-039303/2021|EPI_ISL_1285664|2021-02-24:0)283001:7,((France/un-21022010163/2021|EPI_ISL_981497|2021-02-01:2,France/un-21022010413/2021|EPI_ISL_981402|2021-02-01:1,France/ARA-HCL990000233176/2021|EPI_ISL_1191678|2021-02-16:1,France/IDF-IPP04466/2021|EPI_ISL_1219927|2021-03-01:1,France/IDF-IPP04768/2021|EPI_ISL_1262878|2021-03-02:4,(France/IDF-IPP05456/2021|EPI_ISL_1554888|2021-03-15:2,France/IDF-IPP07967/2021|EPI_ISL_1582646|2021:1,France/BRE-IPP08656/2021|EPI_ISL_1621753|2021-03-30:3,France/IDF-HMN-21032010514/2021|EPI_ISL_1672763|2021-03-01:3,France/IDF-HMN-21042150516/2021|EPI_ISL_1757836|2021-04-13:1,France/IDF-HMN-21042180016/2021|EPI_ISL_1821817|2021-04-18:2,Luxembourg/LNS9619537/2021|EPI_ISL_1917063|2021-04-19:2,France/OCC-CHU-TLS-210681432801/2021|EPI_ISL_2311285|2021-03-02:1,France/IDF-IPP04748/2021|EPI_ISL_1262864|2021-03-01:0,France/IDF-HMN-21042020596/2021|EPI_ISL_1755620|2021-03-30:0,France/IDF-HMN-21042150492/2021|EPI_ISL_1757826|2021-04-13:0,France/IDF-IPP08349/2021|EPI_ISL_1589000|2021-03-25:0,France/IDF-HMN-21032120317/2021|EPI_ISL_1404487|2021-03-12:0,France/IDF-IPP04984/2021|EPI_ISL_1263055|2021-03-02:0,France/OCC-CHU-TLS-210571302701/2021|EPI_ISL_2278271|2021-02-19:0,France/OCC-CHU-TLS-210571303001/2021|EPI_ISL_2278274|2021-02-22:0,France/OCC-CHU-TLS-210681433501/2021|EPI_ISL_2311288|2021-03-02:0,France/OCC-CHU-TLS-210651119901/2021|EPI_ISL_2311198|2021-02-25:0,France/OCC-CHU-TLS-210651120101/2021|EPI_ISL_2311200|2021-02-24:0,France/OCC-CHU-TLS-210681431701/2021|EPI_ISL_2311280|2021-03-02:0)283004:1,France/ARA-HCL021042677601/2021|EPI_ISL_1312839|2021-03-02:2,((France/IDF-IPP04467/2021|EPI_ISL_1219928|2021-03-01:1,France/IDF-IPP04470/2021|EPI_ISL_1219929|2021-03-01:0)283006:1,(France/HDF-IPP05336/2021|EPI_ISL_1381148|2021-02-18:0,(France/CVL-IPP05543/2021|EPI_ISL_1554928|2021-03-15:2,(Portugal/PT7466/2021|EPI_ISL_2249048|2021-05-11:7,France/IDF-HMN-21032300133/2021|EPI_ISL_1754829|2021-03-30:2)283009:4)283008:1,France/IDF-HMN-21032250497/2021|EPI_ISL_1754695|2021-03-24:4,France/HDF-1118091601/2021|EPI_ISL_1988515|2021-05-03:4,(France/IDF-IPP08352/2021|EPI_ISL_1583127|2021-03-25:0,France/IDF-APHP-HEGP-14-57-2139001569/2021|EPI_ISL_1501261|2021-03-16:0)283010:2)283007:1)283005:3,France/IDF-IPP06399/2021|EPI_ISL_1417088|2021-03-16:2,(Germany/BE-RKI-I-065965/2021|EPI_ISL_1571053|2021-03-27:2,Germany/BE-RKI-I-090510/2021|EPI_ISL_1725606|2021-04-08:1,Germany/BE-RKI-I-094681/2021|EPI_ISL_1728970|2021-04-12:3,(Germany/BE-RKI-I-045352/2021|EPI_ISL_1352776|2021-03-15:0,Germany/BE-RKI-I-061435/2021|EPI_ISL_1566905|2021-03-20:0,Germany/BE-RKI-I-045365/2021|EPI_ISL_1352789|2021-03-15:0,Germany/HH-RKI-I-131879/2021|EPI_ISL_2114832|2021-04-01:0)283012:1,Germany/BE-RKI-I-052155/2021|EPI_ISL_1435434|2021-03-20:0,Germany/BE-RKI-I-059811/2021|EPI_ISL_1565374|2021-03-25:0,Germany/BE-RKI-I-065768/2021|EPI_ISL_1570837|2021-03-30:0,Germany/BE-RKI-I-059819/2021|EPI_ISL_1565381|2021-03-25:0,Germany/BE-RKI-I-065853/2021|EPI_ISL_1570944|2021-03-25:0,Germany/BB-RKI-I-065680/2021|EPI_ISL_1570760|2021-03-30:0,Germany/SN-RKI-I-050596/2021|EPI_ISL_1432939|2021-03-15:0)283011:1,France/IDF-IPP06769/2021|EPI_ISL_1463468|2021-03-15:1,France/IDF-IPP06602/2021|EPI_ISL_1465515|2021-03-16:1,France/IDF-APHP-HEGP-13-42-2131826650/2021|EPI_ISL_1501209|2021-03-15:3,((France/NAQ-HCL021070640901/2021|EPI_ISL_1788595|2021-04-13:2,France/IDF-HMN-21042160479/2021|EPI_ISL_1757525|2021-04-13:1,(France/IDF-HMN-21042150503/2021|EPI_ISL_1757829|2021-04-13:2,France/IDF-HMN-21042210436/2021|EPI_ISL_1757894|2021-04-18:1)283015:2,(France/NAQ-HCL021079572701/2021|EPI_ISL_2015919|2021-04-27:1,France/NAQ-HCL021070621401/2021|EPI_ISL_1788555|2021-04-13:0,France/NAQ-HCL021070636101/2021|EPI_ISL_1788584|2021-04-15:0,France/NAQ-HCL021089167101/2021|EPI_ISL_2289473|2021-05-11:0)283016:1,France/NAQ-HCL021079759201/2021|EPI_ISL_2015998|2021-04-27:2,France/NAQ-HCL021079551201/2021|EPI_ISL_2015900|2021-04-27:1,(France/IDF-IPP07995/2021|EPI_ISL_1528186|2021-03-29:1,(France/PAC-IHU-5666_Illu1/2021|EPI_ISL_2286317|2021-04:0,France/PAC-IHU-5395-N1/2021|EPI_ISL_2036503|2021-04-27:0)283018:2)283017:1,France/NAQ-HCL021089107101/2021|EPI_ISL_2289428|2021-05-11:3,(France/NAQ-HCL021089236201/2021|EPI_ISL_2289521|2021-05-11:3,France/NAQ-HCL021079557401/2021|EPI_ISL_2015906|2021-04-27:1)283019:1,France/NAQ-HCL021079597401/2021|EPI_ISL_2289184|2021-04-27:2,France/NAQ-HCL021089179101/2021|EPI_ISL_2289481|2021-05-14:1,France/NAQ-HCL021089223501/2021|EPI_ISL_2289508|2021-05-11:2,(France/NAQ-HCL021089097001/2021|EPI_ISL_2289423|2021-05-11:0,France/NAQ-HCL021079580001/2021|EPI_ISL_2015925|2021-04-27:0,France/NAQ-HCL021089217301/2021|EPI_ISL_2289502|2021-05-11:0)283020:1,France/IDF-IPP07965/2021|EPI_ISL_1582644|2021:0,France/NAQ-HCL021070634301/2021|EPI_ISL_1788580|2021-04-13:0,France/NAQ-HCL021070649601/2021|EPI_ISL_1788609|2021-04-13:0,France/NAQ-HCL021070602201/2021|EPI_ISL_1788550|2021-04-13:0,France/IDF-HMN-21032080328/2021|EPI_ISL_1706697|2021-03-02:0,France/NAQ-HCL021089198101/2021|EPI_ISL_2289495|2021-05-14:0)283014:1,France/BRE-IPP10723/2021|EPI_ISL_2030065|2021-04-26:4,((France/IDF-HMN-21052140308/2021|EPI_ISL_2228921|2021-05-11:0,France/IDF-HMN-21042290184/2021|EPI_ISL_2152389|2021-04-27:0)283022:1,France/IDF-IPP11828/2021|EPI_ISL_2279683|2021-04-28:0,France/IDF-IPP11827/2021|EPI_ISL_2279682|2021-04-28:0)283021:2,France/PAC-IHU-4717_Illu2/2021|EPI_ISL_2286538|2021-04:1,(France/IDF-IPP05620/2021|EPI_ISL_1621520|2021-03-16:0,France/IDF-HMN-21032160601/2021|EPI_ISL_1404552|2021-03-16:0)283023:1,(France/OCC-HCL021070645001/2021|EPI_ISL_1788604|2021-04-12:0,France/OCC-HCL021070643101/2021|EPI_ISL_1788602|2021-04-12:0,France/OCC-HCL021070640801/2021|EPI_ISL_1788594|2021-04-13:0)283024:2)283013:1,SriLanka/NR22/2021|EPI_ISL_1533846|2021-03-07:1,France/CVL-IPP08175/2021|EPI_ISL_1583023|2021-03-28:2,(France/IDF-HMN-21042150442/2021|EPI_ISL_1757813|2021-04-13:3,France/IDF-HMN-21032190183/2021|EPI_ISL_1707936|2021-03-16:0,France/IDF-HMN-21032220739/2021|EPI_ISL_1754408|2021-03-16:0,France/IDF-IPP06542/2021|EPI_ISL_1417203|2021-03-16:0,France/IDF-HMN-21032180455/2021|EPI_ISL_1707324|2021-03-16:0,France/IDF-HMN-21032180451/2021|EPI_ISL_1707323|2021-03-16:0)283025:1,France/IDF-HMN-21032050501/2021|EPI_ISL_1696212|2021-03-02:1,(France/IDF-IPP08934/2021|EPI_ISL_1675068|2021-04-04:0,(France/ARA-CFD210024177902/2021|EPI_ISL_1731491|2021-04-17:1,France/ARA-CFD210024179202/2021|EPI_ISL_1731492|2021-04-18:1,France/ARA-HCL021090349701/2021|EPI_ISL_2289605|2021-05-11:3)283027:1)283026:2,France/cov-100001877138/2021|OD986823.1|2021-03-12:1,France/IDF-HMN-21032030492/2021|EPI_ISL_1672731|2021-03-01:1,France/IDF-HMN-21032180695/2021|EPI_ISL_1707269|2021-03-16:2,France/HDF-P333-21135C5655/2021|EPI_ISL_1671771|2021-04-02:3,France/IDF-HMN-21032180742/2021|EPI_ISL_1707193|2021-03-16:1,(France/IDF-HMN-21042120856/2021|EPI_ISL_1757355|2021-04-12:0,((France/IDF-IPP08055/2021|EPI_ISL_1582686|2021-03-30:0,France/IDF-IPP08065/2021|EPI_ISL_1582695|2021-03-29:0,France/IDF-IPP08051/2021|EPI_ISL_1582682|2021-03-30:0)283030:1,(France/ARA-HCL021070100001/2021|EPI_ISL_1788402|2021-04-13:0,France/ARA-HCL021070097001/2021|EPI_ISL_1788401|2021-04-13:0)283031:3,France/IDF-IPP09455/2021|EPI_ISL_1708630|2021-04-13:0,France/IDF-IPP09742/2021|EPI_ISL_1788969|2021-04-13:0)283029:1)283028:2,(France/NOR-HMN-21042060379/2021|EPI_ISL_1755730|2021-03-29:1,France/NOR-HMN-21042060483/2021|EPI_ISL_1755762|2021-03-30:1,France/NOR-HMN-21042060387/2021|EPI_ISL_1755731|2021-03-29:1,France/NOR-HMN-21042060390/2021|EPI_ISL_1755732|2021-03-29:1,France/NOR-HMN-21042060365/2021|EPI_ISL_1755728|2021-03-29:0,France/NOR-HMN-21042060358/2021|EPI_ISL_1755727|2021-03-29:0,France/NOR-HMN-21032310475/2021|EPI_ISL_1755127|2021-03-29:0,France/NOR-HMN-21042060472/2021|EPI_ISL_1755760|2021-03-30:0)283032:1,France/IDF-HMN-21032230660/2021|EPI_ISL_1754514|2021-03-15:1,(France/IDF-HMN-21032230469/2021|EPI_ISL_1754637|2021-03-15:0,France/IDF-HMN-21042080718/2021|EPI_ISL_1756120|2021-03-29:2)283033:1,France/IDF-HMN-21032310679/2021|EPI_ISL_1755324|2021-03-31:3,(France/IDF-HMN-21042130892/2021|EPI_ISL_1757383|2021-04-13:1,France/IDF-HMN-21042120312/2021|EPI_ISL_1757336|2021-04-12:0)283034:3,France/IDF-HMN-21032250482/2021|EPI_ISL_1754692|2021-03-23:1,(France/IDF-HMN-21042160558/2021|EPI_ISL_1757471|2021-04-13:0,France/IDF-HMN-21032190312/2021|EPI_ISL_1707793|2021-03-16:1)283035:2,Germany/SN-RKI-I-104003/2021|EPI_ISL_1848566|2021-04-15:1,Germany/NI-RKI-I-106215/2021|EPI_ISL_1850528|2021-04-21:3,France/GES-HCL021078010101/2021|EPI_ISL_1904937|2021-04-21:5,(France/HDF-100002648367/2021|EPI_ISL_1936847|2021-04-29:0,France/HDF-100002648364/2021|EPI_ISL_1936844|2021-04-29:2,France/HDF-100002674143/2021|EPI_ISL_1936950|2021-04-29:3)283036:1,Germany/ST-MD3057/2021|EPI_ISL_1941281|2021-04-26:2,Germany/ST-MD2907/2021|EPI_ISL_1941155|2021-04-21:1,((Germany/BE-RKI-I-148415/2021|EPI_ISL_2260200|2021-05-04:1,Germany/BY-RKI-I-148466/2021|EPI_ISL_2260245|2021-05-01:1,Germany/BE-RKI-I-059269/2021|EPI_ISL_1563919|2021-03-23:0,Germany/BY-RKI-I-141501/2021|EPI_ISL_2125172|2021-04-30:0,Germany/BE-RKI-I-137758/2021|EPI_ISL_2122070|2021-04-20:0,Germany/BE-RKI-I-130106/2021|EPI_ISL_2113188|2021-04-24:0)283038:1,Germany/BE-RKI-I-125344/2021|EPI_ISL_2110140|2021-04-24:0)283037:1,(France/NOR-HMN-21032220363/2021|EPI_ISL_1754291|2021-03-16:0,Germany/MV-RKI-I-123646/2021|EPI_ISL_2108643|2021-04-15:1)283039:1,Belgium/AZDelta-18010-2117R/2021|EPI_ISL_2036168|2021-05-02:7,France/CVL-IPP10893/2021|EPI_ISL_2029973|2021-04-27:1,(France/CVL-IPP10891/2021|EPI_ISL_2029871|2021-04-27:2,France/IDF-HMN-21042060824/2021|EPI_ISL_1756514|2021-04-06:0)283040:2,Reunion/PIMIT_06792/2021|EPI_ISL_2090772|2021-04-13:5,Germany/NI-RKI-I-133639/2021|EPI_ISL_2115927|2021-05-03:1,Germany/HH-RKI-I-141731/2021|EPI_ISL_2125371|2021-04-30:1,(England/PHEC-L304L300/2021|21-05-17:0,France/ARA-HCL021064553701/2021|EPI_ISL_1695428|2021-04-07:1)283041:1,France/NAQ-Poitiers_9900240252/2021|EPI_ISL_2226320|2021-04-13:2,Germany/NI-RKI-I-149891/2021|EPI_ISL_2261551|2021-03-21:2,(Germany/NI-RKI-I-155703/2021|EPI_ISL_2266212|2021-05-12:6,(Germany/NI-RKI-I-147769/2021|EPI_ISL_2259723|2021-04-26:0,Germany/NI-RKI-I-147632/2021|EPI_ISL_2259589|2021-04-19:0,Germany/NI-RKI-I-147633/2021|EPI_ISL_2259590|2021-04-19:0)283043:3)283042:1,(France/BRE-IPP12053/2021|EPI_ISL_2293299|2021-04-30:0,France/BRE-IPP10725/2021|EPI_ISL_2029927|2021-04-26:3)283044:2,(France/OCC-CHU-TLS-210691480801/2021|EPI_ISL_2311690|2021-03-05:2,(Belgium/Jessa_51-2111-000013/2021|EPI_ISL_1296659|2021-03-15:2,(Belgium/AZDelta/18613-2111R/2021|EPI_ISL_1390759|2021-03-17:0,(Belgium/AZDelta/18618-2111R/2021|EPI_ISL_1390760|2021-03-17:0,Belgium/AZDelta-05897-2110R/2021|EPI_ISL_1299457|2021-03-08:0)283048:1)283047:1,(France/IDF-HMN-21032080685/2021|EPI_ISL_1396742|2021-03-08:1,France/BRE-IPP05960/2021|EPI_ISL_1389231|2021-03-16:1,France/IDF-IPP09433/2021|EPI_ISL_1708622|2021-04-13:3)283049:1,France/IDF-HMN-21032180555/2021|EPI_ISL_1707293|2021-03-16:1,Belgium/Jessa_11-2110-008140/2021|EPI_ISL_1297171|2021-03-13:0,France/IDF-HMN-21042020614/2021|EPI_ISL_1755420|2021-03-30:0,Belgium/Jessa_55-2111-001380/2021|EPI_ISL_1367519|2021-03-19:0,Belgium/Jessa_51-2111-000014/2021|EPI_ISL_1367495|2021-03-15:0)283046:1)283045:1,Germany/HB-RKI-I-124300/2021|EPI_ISL_2109200|2021-04-21:2,(France/un-HMN-21022180316/2021|EPI_ISL_1085236|2021-02-16:0,France/un-HMN-21022180295/2021|EPI_ISL_1085848|2021-02-16:0)283050:2,(France/IDF-IPP04940/2021|EPI_ISL_1263016|2021-03-02:0,France/IDF-IPP04954/2021|EPI_ISL_1263025|2021-03-02:0)283051:1,(France/IDF-HMN-21032120617/2021|EPI_ISL_1404492|2021-03-12:0,France/IDF-HMN-21032120670/2021|EPI_ISL_1404496|2021-03-12:0)283052:2,(France/IDF-IPP08302/2021|EPI_ISL_1621699|2021-03-28:0,France/IDF-IPP08362/2021|EPI_ISL_1583136|2021-03-28:0)283053:2,(England/MILK-149EBA5/2021|21-03-29:0,England/MILK-149A329/2021|21-03-29:0)283054:1,(France/HDF-100002534096/2021|EPI_ISL_1787752|2021-04-23:0,France/HDF-100002534098/2021|EPI_ISL_1787754|2021-04-23:0)283055:2,(France/BFC-HMN-21042010794/2021|EPI_ISL_1755173|2021-03-30:0,France/IDF-IPP08931/2021|EPI_ISL_1675065|2021-04-04:0)283056:2,(France/IDF-IPP10560/2021|EPI_ISL_2178482|2021-04-27:0,France/IDF-HMN-21052170212/2021|EPI_ISL_2229031|2021-05-10:0,France/IDF-HMN-21052170149/2021|EPI_ISL_2228978|2021-05-10:0,France/IDF-HMN-21042080307/2021|EPI_ISL_1756413|2021-03-29:0)283057:1,(France/IDF-HMN-21042290761/2021|EPI_ISL_2152385|2021-04-29:0,France/IDF-HMN-21042070784/2021|EPI_ISL_1756539|2021-04-07:0,France/IDF-HMN-21042280436/2021|EPI_ISL_2152371|2021-04-28:0)283058:1,(Germany/NI-RKI-I-147761/2021|EPI_ISL_2259714|2021-04-26:0,Germany/NI-RKI-I-147765/2021|EPI_ISL_2259718|2021-04-26:0)283059:3,France/un-21022010582/2021|EPI_ISL_981455|2021-01-31:0,Germany/NI-RKI-I-147634/2021|EPI_ISL_2259591|2021-04-21:0,France/IDF-HMN-21042020466/2021|EPI_ISL_1755608|2021-03-30:0,France/IDF-HMN-21042020210/2021|EPI_ISL_1755423|2021-03-30:0,France/IDF-HMN-21042160399/2021|EPI_ISL_1757519|2021-04-13:0,Germany/NI-RKI-I-092699/2021|EPI_ISL_1727148|2021-04-14:0,France/IDF-HMN-21032180635/2021|EPI_ISL_1707281|2021-03-16:0,France/IDF-HMN-21032190152/2021|EPI_ISL_1707034|2021-03-16:0,Germany/ST-MD2321/2020|EPI_ISL_1670479|2021-04-08:0,England/PHEC-304704/2021|21-03-29:0,FrenchGuiana/IPG2021009/2021|EPI_ISL_1593985|2021-03-08:0,France/IDF-IPP08333/2021|EPI_ISL_1583115|2021-03-29:0,France/IDF-IPP07727/2021|EPI_ISL_1517481|2021-03-24:0,France/IDF-APHP-HEGP-12-26-2131809714/2021|EPI_ISL_1501151|2021-03-05:0,France/IDF-APHP-HEGP-10-02-2131777765/2021|EPI_ISL_1501052|2021-02-17:0,France/IDF-APHP-HEGP-07-23-2131746487/2021|EPI_ISL_1501010|2021-01-29:0,Germany/NI-RKI-I-052861/2021|EPI_ISL_1436276|2021-03-19:0,France/IDF-HMN-21032120016/2021|EPI_ISL_1404485|2021-03-12:0,France/IDF-IPP05302/2021|EPI_ISL_1381135|2021-03-08:0,Germany/NI-RKI-I-044371/2021|EPI_ISL_1351639|2021-03-10:0,France/CVL-IPP04631/2021|EPI_ISL_1262786|2021-03-02:0,France/IDF-IPP04797/2021|EPI_ISL_1262901|2021-03-02:0,France/IDF-IPP04746/2021|EPI_ISL_1262862|2021-03-01:0,France/IDF-IPP01585/2021|EPI_ISL_935623|2021-01-16:0,France/un-21022010300/2021|EPI_ISL_981433|2021-02-01:0,France/PAC-IHU-4787-N1/2021|EPI_ISL_1964634|2021-04-21:0,Germany/NW-RKI-I-128008/2021|EPI_ISL_2111621|2021-04-28:0,France/PAC-IHU-4787_Illu2/2021|EPI_ISL_2286561|2021-04:0,France/IDF-IPP11745/2021|EPI_ISL_2279614|2021-03-10:0,France/PAC-IHU-5356_Illu2/2021|EPI_ISL_2286438|2021-04:0,France/IDF-IPP11729/2021|EPI_ISL_2279603|2021-03-13:0,France/PAC-IHU-4772_Illu2/2021|EPI_ISL_2286557|2021-04:0,France/IDF-IPP11845/2021|EPI_ISL_2293266|2021-04-27:0)283003:1,France/IDF-IPP01584/2021|EPI_ISL_935622|2021-01-16:0)283002:1,cov-100001691312|HG994525.1|21-02-22:1,France/cov-100001872127/2021|OD986723.1|2021-03-12:1,England/HSLL-1532AD2/2021|21-04-21:4,(France/OCC-NI-2104262513/2021|EPI_ISL_2131448|2021-04-26:1,(Reunion/PIMIT_03262/2021|EPI_ISL_1629246|2021-03-11:1,Reunion/PIMIT_04381/2021|EPI_ISL_1629446|2021-03-20:1,Reunion/PIMIT_05863/2021|EPI_ISL_1629459|2021-03-19:0,Reunion/PIMIT_04150/2021|EPI_ISL_1629325|2021-03-15:0)283061:2,France/OCC-NI-2104241354/2021|EPI_ISL_2131447|2021-04-24:1)283060:4,((France/PAC-HCL021086641001/2021|EPI_ISL_2289311|2021-05-03:0,France/PAC-HCL021086646401/2021|EPI_ISL_2289314|2021-05-03:0)283063:1,France/PAC-HCL021084641601/2021|EPI_ISL_2289215|2021-05-02:0,France/PAC-HCL021080752401/2021|EPI_ISL_2016139|2021-04-27:0)283062:4,France/un-21012280352/2021|EPI_ISL_982137|2021-01-28:0,France/GES-HMN-21032190754/2021|EPI_ISL_1754314|2021-03-16:0,cov-100001691313|HG994529.1|21-02-22:0,France/ARA-HCL021017515101/2021|EPI_ISL_1336549|2021-01-20:0,France/ARA-HCL021022753401/2021|EPI_ISL_1297336|2021-02-04:0,France/IDF-HCL021039492201/2021|EPI_ISL_1265695|2021-01-17:0)283000:1,((England/MILK-CA94F2/2020|OD915384.1|2020-12-17:1,England/MILK-E04A1F/2020|OD926772.1|2020-12-29:1,(Scotland/QEUH-11CCB29/2021|OD974473.1|2021-02-01:0,(Scotland/QEUH-11CBAA5/2021|OD974653.1|2021-02-01:0,Scotland/QEUH-1199D2F/2021|OD974884.1|2021-01-29:0)283067:1)283066:1,England/CAMC-1234EC8/2021|OD980762.1|2021-02-08:3,((Germany/un-RKI-I-076221/2021|EPI_ISL_1641960|2021-03-25:1,Germany/un-RKI-I-081355/2021|EPI_ISL_1645954|2021-03-30:3,Germany/un-RKI-I-105253/2021|EPI_ISL_1849826|2021-04-06:1,Germany/un-RKI-I-135895/2021|EPI_ISL_2119063|2021-04-07:1,Germany/BW-RKI-I-036988/2021|EPI_ISL_1282835|2021-03-05:0,Germany/BW-RKI-I-036946/2021|EPI_ISL_1282793|2021-03-05:0,Germany/BW-RKI-I-036977/2021|EPI_ISL_1282824|2021-03-05:0)283069:1,Greece/106735/2021|EPI_ISL_1420780|2021-01-26:1,Greece/KEDY_86685/2021|EPI_ISL_1497362|2021-02-26:2,Greece/1281/2021|EPI_ISL_1920741|2021-04-09:2,(Greece/KEDY_88081/2021|EPI_ISL_1497400|2021-03-02:0,Greece/KEDY_87911/2021|EPI_ISL_1497396|2021-03-01:0)283070:1,Greece/103643/2021|EPI_ISL_1420690|2021-01-22:0,Greece/103623/2021|EPI_ISL_1420689|2021-01-22:0,Greece/102267/2021|EPI_ISL_1420668|2021-01-20:0,Greece/105643/2021|EPI_ISL_1420752|2021-01-25:0)283068:1,England/CAMC-14E004B/2021|21-04-07:2,(England/ALDP-E2BC76/2021|OD927795.1|2021-01-01:0,England/ALDP-E2BD0A/2021|OD927805.1|2021-01-01:0,England/ALDP-E2BCD0/2021|OD928011.1|2021-01-01:0)283071:1,England/ALDP-C8C941/2020|OD917671.1|2020-12-15:0,England/MILK-C4FD7B/2020|OD917093.1|2020-12-11:0,Scotland/QEUH-F8F77E/2021|OD935139.1|2021-01-11:0)283065:1,England/ALDP-F90B14/2021|OD949126.1|2021-01-09:1,((England/CAMC-11D4BF1/2021|21-01-31:1,(England/MILK-133835B/2021|OU030156.1|2021-02-20:1,England/CAMC-12075BA/2021|OD970484.1|2021-02-04:0)283074:1,England/MILK-118D4A1/2021|OD965854.1|2021-01-26:0,England/CAMC-135B20A/2021|OU037766.1|2021-02-18:0,England/MILK-1339BCB/2021|OU029238.1|2021-02-25:0,England/CAMC-12B8AE6/2021|OU010529.1|2021-02-16:0)283073:2,England/CAMC-1104AA0/2021|OD946782.1|2021-01-19:0,England/CAMC-11AA963/2021|21-01-27:0)283072:1,England/MILK-11A1085/2021|OD967147.1|2021-01-28:2,((England/MILK-11A2B0B/2021|OD966141.1|2021-01-28:1,England/MILK-12708C2/2021|OD989789.1|2021-02-08:0,England/CAMC-132885F/2021|OU027912.1|2021-02-08:0)283076:1,England/MILK-11A2AB3/2021|OD966138.1|2021-01-28:0)283075:1,(England/MILK-1153486/2021|OD959114.1|2021-01-22:2,England/CAMC-11E9115/2021|OD974331.1|2021-02-03:0,England/MILK-1206418/2021|OD980850.1|2021-02-01:0,England/MILK-12063DF/2021|OD980841.1|2021-02-01:0,England/CAMC-11E8F49/2021|OD974301.1|2021-02-03:0)283077:1,England/CAMC-1253DC6/2021|OD981838.1|2021-02-09:2,(Germany/un-RKI-I-077313/2021|EPI_ISL_1642961|2021-04-07:1,(Italy/LAZ-INMI-364/2021|EPI_ISL_1259410|2021-03-02:1,(Italy/LAZ-IZSLT-21047564/2021|EPI_ISL_1669748|2021-04-07:1,Italy/LAZ-IZSLT-21051093/2021|EPI_ISL_1789532|2021-04-14:0)283080:3)283079:2,Germany/BY-RKI-I-133617/2021|EPI_ISL_2115907|2021-04-27:1,England/CAMC-11D4A6D/2021|21-01-31:0,USA/NV-CDC-22396049/2021|MW803467.1|21-02-24:0,England/CAMC-11B40E9/2021|21-01-30:0,Germany/BY-RKI-I-123443/2021|EPI_ISL_2108460|2021-04-26:0)283078:1,(Denmark/DCGC-35714/2021|EPI_ISL_926855|2021-01-25:5,(((Denmark/DCGC-49321/2021|EPI_ISL_1125711|2021-02-22:1,Denmark/DCGC-70317/2021|EPI_ISL_1878888|2021-03-08:1,Denmark/DCGC-81725/2021|EPI_ISL_1890367|2021-03-01:2,Denmark/DCGC-75617/2021|EPI_ISL_1884188|2021-03-15:1,Denmark/DCGC-48855/2021|EPI_ISL_1125201|2021-02-15:0,Denmark/DCGC-57323/2021|EPI_ISL_1865823|2021-03-01:0,Denmark/DCGC-85449/2021|EPI_ISL_1894767|2021-03-08:0,Denmark/DCGC-74814/2021|EPI_ISL_1883385|2021-03-01:0,Denmark/DCGC-62479/2021|EPI_ISL_1871050|2021-03-01:0,Denmark/DCGC-51243/2021|EPI_ISL_1859031|2021-03-15:0,Denmark/DCGC-68121/2021|EPI_ISL_1876692|2021-03-01:0,Denmark/DCGC-82524/2021|EPI_ISL_1891346|2021-03-08:0,Denmark/DCGC-70643/2021|EPI_ISL_1879214|2021-03-01:0,Denmark/DCGC-51464/2021|EPI_ISL_1859252|2021-03-15:0,Denmark/DCGC-58819/2021|EPI_ISL_1867355|2021-03-01:0,Denmark/DCGC-81447/2021|EPI_ISL_1890089|2021-03-08:0,Denmark/DCGC-54565/2021|EPI_ISL_1862993|2021-03-08:0,Denmark/DCGC-55396/2021|EPI_ISL_1863824|2021-02-22:0,Denmark/DCGC-86168/2021|EPI_ISL_1895489|2021-03-15:0,Denmark/DCGC-78048/2021|EPI_ISL_1886689|2021-03-01:0,Denmark/DCGC-56752/2021|EPI_ISL_1865252|2021-03-01:0,Denmark/DCGC-58943/2021|EPI_ISL_1867514|2021-02-22:0,Denmark/DCGC-70575/2021|EPI_ISL_1879146|2021-02-22:0,Denmark/DCGC-86094/2021|EPI_ISL_1895415|2021-03-08:0,Denmark/DCGC-79703/2021|EPI_ISL_1888344|2021-03-01:0,Denmark/DCGC-55900/2021|EPI_ISL_1864328|2021-03-08:0,Denmark/DCGC-58527/2021|EPI_ISL_1867030|2021-03-15:0,Denmark/DCGC-85978/2021|EPI_ISL_1895299|2021-02-22:0,Denmark/DCGC-66443/2021|EPI_ISL_1875014|2021-02-22:0,Denmark/DCGC-74908/2021|EPI_ISL_1883479|2021-03-08:0,Denmark/DCGC-55827/2021|EPI_ISL_1864255|2021-03-01:0,Denmark/DCGC-54219/2021|EPI_ISL_1862647|2021-03-08:0,Denmark/DCGC-60990/2021|EPI_ISL_1869561|2021-03-01:0,Denmark/DCGC-51821/2021|EPI_ISL_1859853|2021-02-22:0,Denmark/DCGC-54398/2021|EPI_ISL_1862826|2021-03-01:0,Denmark/DCGC-48225/2021|EPI_ISL_1123896|2021-02-15:0,Denmark/DCGC-49506/2021|EPI_ISL_1125897|2021-02-22:0,Denmark/DCGC-49992/2021|EPI_ISL_1126383|2021-02-15:0,Denmark/DCGC-66059/2021|EPI_ISL_1874630|2021-03-08:0,Denmark/DCGC-73686/2021|EPI_ISL_1882257|2021-03-01:0,Denmark/DCGC-73273/2021|EPI_ISL_1881844|2021-03-15:0,Denmark/DCGC-76603/2021|EPI_ISL_1885174|2021-03-01:0,Denmark/DCGC-67409/2021|EPI_ISL_1875980|2021-03-01:0,Denmark/DCGC-68374/2021|EPI_ISL_1876945|2021-03-01:0,Denmark/DCGC-74120/2021|EPI_ISL_1882691|2021-02-22:0,Denmark/DCGC-75403/2021|EPI_ISL_1883974|2021-03-01:0,Denmark/DCGC-77137/2021|EPI_ISL_1885708|2021-03-15:0,Denmark/DCGC-66834/2021|EPI_ISL_1875405|2021-03-08:0,Denmark/DCGC-71691/2021|EPI_ISL_1880262|2021-03-01:0,Denmark/DCGC-65261/2021|EPI_ISL_1873832|2021-03-01:0,Denmark/DCGC-69006/2021|EPI_ISL_1877577|2021-02-22:0)283084:1,(Denmark/DCGC-41817/2021|EPI_ISL_973512|2021-01-25:0,(Denmark/DCGC-41399/2021|EPI_ISL_973076|2021-02-01:0,Denmark/DCGC-40024/2021|EPI_ISL_971701|2021-02-01:0,Denmark/DCGC-39761/2021|EPI_ISL_971431|2021-02-01:0)283086:1)283085:1,Denmark/DCGC-43365/2021|EPI_ISL_1023684|2021-02-01:1,((Denmark/DCGC-43307/2021|EPI_ISL_1023619|2021-02-01:0,Denmark/DCGC-46125/2021|EPI_ISL_1065635|2021-02-01:0)283088:1,Denmark/DCGC-43633/2021|EPI_ISL_1024011|2021-02-01:0,Denmark/DCGC-43322/2021|EPI_ISL_1023634|2021-02-01:0)283087:1,(Denmark/DCGC-42209/2021|EPI_ISL_1022487|2021-02-08:1,(Denmark/DCGC-49151/2021|EPI_ISL_1125540|2021-02-15:0,Denmark/DCGC-54400/2021|EPI_ISL_1862828|2021-02-22:0,Denmark/DCGC-49263/2021|EPI_ISL_1125653|2021-02-08:0,Denmark/DCGC-48962/2021|EPI_ISL_1125348|2021-02-15:0)283090:1,Denmark/DCGC-48770/2021|EPI_ISL_1125116|2021-02-15:0,Denmark/DCGC-62632/2021|EPI_ISL_1871203|2021-03-01:0,Denmark/DCGC-83602/2021|EPI_ISL_1892673|2021-03-01:0,Denmark/DCGC-54413/2021|EPI_ISL_1862841|2021-03-01:0,Denmark/DCGC-78450/2021|EPI_ISL_1887091|2021-02-22:0,Denmark/DCGC-79021/2021|EPI_ISL_1887662|2021-02-22:0,Denmark/DCGC-60750/2021|EPI_ISL_1869321|2021-02-22:0,Denmark/DCGC-68016/2021|EPI_ISL_1876587|2021-02-22:0,Denmark/DCGC-50311/2021|EPI_ISL_1126702|2021-02-08:0,Denmark/DCGC-49065/2021|EPI_ISL_1125454|2021-02-15:0,Denmark/DCGC-48320/2021|EPI_ISL_1124114|2021-02-15:0,Denmark/DCGC-71317/2021|EPI_ISL_1879888|2021-02-22:0,Denmark/DCGC-65507/2021|EPI_ISL_1874078|2021-02-22:0,Denmark/DCGC-65570/2021|EPI_ISL_1874141|2021-03-08:0)283089:1,Denmark/DCGC-47075/2021|EPI_ISL_1066587|2021-02-08:1,Denmark/DCGC-42293/2021|EPI_ISL_1022571|2021-02-08:1,(Denmark/DCGC-48559/2021|EPI_ISL_1124652|2021-02-15:0,Denmark/DCGC-67913/2021|EPI_ISL_1876484|2021-02-22:0,Denmark/DCGC-49917/2021|EPI_ISL_1126308|2021-02-15:0,Denmark/DCGC-70907/2021|EPI_ISL_1879478|2021-02-22:0)283091:1,Denmark/DCGC-46063/2021|EPI_ISL_1065573|2021-02-08:0,Denmark/DCGC-52703/2021|EPI_ISL_1860757|2021-02-22:0,Denmark/DCGC-54183/2021|EPI_ISL_1862611|2021-02-15:0,Denmark/DCGC-51375/2021|EPI_ISL_1859163|2021-02-22:0,Denmark/DCGC-78525/2021|EPI_ISL_1887166|2021-02-15:0,Denmark/DCGC-58242/2021|EPI_ISL_1866745|2021-03-08:0,Denmark/DCGC-45874/2021|EPI_ISL_1065384|2021-02-15:0,Denmark/DCGC-46240/2021|EPI_ISL_1065750|2021-02-15:0,Denmark/DCGC-50426/2021|EPI_ISL_1126817|2021-02-15:0,Denmark/DCGC-42170/2021|EPI_ISL_1022448|2021-02-08:0,Denmark/DCGC-43352/2021|EPI_ISL_1023664|2021-02-01:0,Denmark/DCGC-48524/2021|EPI_ISL_1124570|2021-02-15:0,Denmark/DCGC-49829/2021|EPI_ISL_1126220|2021-02-15:0,Denmark/DCGC-46936/2020|EPI_ISL_1066447|2020-12-07:0,Denmark/DCGC-45972/2021|EPI_ISL_1065482|2021-02-08:0,Denmark/DCGC-42231/2021|EPI_ISL_1022509|2021-02-08:0,Denmark/DCGC-36407/2021|EPI_ISL_927548|2021-01-18:0,Denmark/DCGC-50526/2021|EPI_ISL_1126917|2021-02-15:0,Denmark/DCGC-42772/2021|EPI_ISL_1023050|2021-02-08:0,Denmark/DCGC-46483/2021|EPI_ISL_1065993|2021-02-08:0,Denmark/DCGC-47871/2021|EPI_ISL_1067406|2021-02-08:0,Denmark/DCGC-45715/2021|EPI_ISL_1065225|2021-02-08:0,Denmark/DCGC-41505/2021|EPI_ISL_973182|2021-02-01:0,Denmark/DCGC-41477/2021|EPI_ISL_973154|2021-01-25:0,Denmark/DCGC-42544/2021|EPI_ISL_1022822|2021-02-08:0,Denmark/DCGC-50303/2021|EPI_ISL_1126694|2021-02-15:0,Denmark/DCGC-37132/2021|EPI_ISL_928273|2021-01-25:0,Denmark/DCGC-41654/2021|EPI_ISL_973331|2021-01-25:0,Denmark/DCGC-77641/2021|EPI_ISL_1886282|2021-02-22:0)283083:1,Denmark/DCGC-41637/2021|EPI_ISL_973314|2021-01-25:0,Denmark/DCGC-61986/2021|EPI_ISL_1870557|2021-03-01:0,Denmark/DCGC-35415/2021|EPI_ISL_926556|2021-01-18:0,Denmark/DCGC-39436/2021|EPI_ISL_970823|2021-01-25:0,Denmark/DCGC-40557/2021|EPI_ISL_972234|2021-01-25:0)283082:2,(Denmark/DCGC-35296/2021|EPI_ISL_926436|2021-01-11:0,Denmark/DCGC-35467/2021|EPI_ISL_926608|2021-01-18:0)283092:1,Denmark/DCGC-31946/2021|EPI_ISL_856362|2021-01-04:0,Denmark/DCGC-33989/2021|EPI_ISL_870999|2021-01-11:0,Denmark/DCGC-47065/2021|EPI_ISL_1066576|2021-01-11:0,Denmark/DCGC-37614/2021|EPI_ISL_928755|2021-01-25:0,Denmark/DCGC-66092/2021|EPI_ISL_1874663|2021-01-18:0)283081:1,(Denmark/DCGC-44315/2021|EPI_ISL_1024693|2021-02-01:2,Denmark/DCGC-50228/2021|EPI_ISL_1126619|2021-02-22:1,Denmark/DCGC-39879/2021|EPI_ISL_971556|2021-02-01:1,(Denmark/DCGC-47145/2021|EPI_ISL_1066657|2021-02-08:2,Denmark/DCGC-48895/2021|EPI_ISL_1125242|2021-02-08:1,Denmark/DCGC-48349/2021|EPI_ISL_1124178|2021-02-15:0,Denmark/DCGC-45656/2021|EPI_ISL_1065166|2021-02-08:0,Denmark/DCGC-43232/2021|EPI_ISL_1023523|2021-02-08:0)283094:1,Denmark/DCGC-49493/2021|EPI_ISL_1125883|2021-02-08:1,Denmark/DCGC-41758/2021|EPI_ISL_973435|2021-01-25:2,Denmark/DCGC-47067/2021|EPI_ISL_1066578|2021-02-15:3,Denmark/DCGC-43150/2021|EPI_ISL_1023428|2021-02-08:1,Denmark/DCGC-35202/2021|EPI_ISL_926342|2021-01-25:1,Denmark/DCGC-43329/2021|EPI_ISL_1023641|2021-02-01:1,Denmark/DCGC-39763/2021|EPI_ISL_971436|2021-01-18:1,Denmark/DCGC-40582/2021|EPI_ISL_972259|2021-01-25:1,Denmark/DCGC-42502/2021|EPI_ISL_1022780|2021-02-08:1,Denmark/DCGC-62819/2021|EPI_ISL_1871390|2021-03-01:1,Denmark/DCGC-53741/2021|EPI_ISL_1861900|2021-03-01:2,Denmark/DCGC-71632/2021|EPI_ISL_1880203|2021-02-22:1,(Denmark/DCGC-48174/2021|EPI_ISL_1123781|2021-02-08:0,Denmark/DCGC-42379/2021|EPI_ISL_1022657|2021-02-08:0)283095:2,(Denmark/DCGC-40199/2021|EPI_ISL_971876|2021-02-01:0,Denmark/DCGC-41331/2021|EPI_ISL_973008|2021-01-25:0)283096:1,(Denmark/DCGC-84169/2021|EPI_ISL_1893335|2021-03-15:0,Denmark/DCGC-52832/2021|EPI_ISL_1860886|2021-03-01:0,Denmark/DCGC-50810/2021|EPI_ISL_1858196|2021-03-15:0,Denmark/DCGC-71218/2021|EPI_ISL_1879789|2021-03-01:0,Denmark/DCGC-77852/2021|EPI_ISL_1886493|2021-03-01:0,Denmark/DCGC-74657/2021|EPI_ISL_1883228|2021-03-01:0,Denmark/DCGC-73028/2021|EPI_ISL_1881599|2021-03-01:0,Denmark/DCGC-65293/2021|EPI_ISL_1873864|2021-03-08:0)283097:3,Denmark/DCGC-39898/2021|EPI_ISL_971575|2021-02-01:0,Denmark/DCGC-83468/2021|EPI_ISL_1892479|2021-03-08:0,Denmark/DCGC-61050/2021|EPI_ISL_1869621|2021-02-22:0,Denmark/DCGC-53043/2021|EPI_ISL_1861097|2021-02-22:0,Denmark/DCGC-78111/2021|EPI_ISL_1886752|2021-03-15:0,Denmark/DCGC-47728/2021|EPI_ISL_1067263|2021-02-01:0,Denmark/DCGC-40344/2021|EPI_ISL_972021|2021-01-25:0,Denmark/DCGC-42377/2021|EPI_ISL_1022655|2021-02-08:0,Denmark/DCGC-40967/2021|EPI_ISL_972644|2021-02-01:0,Denmark/DCGC-43829/2021|EPI_ISL_1024207|2021-02-01:0,Denmark/DCGC-43819/2021|EPI_ISL_1024197|2021-02-01:0,Denmark/DCGC-41202/2021|EPI_ISL_972879|2021-01-25:0,Denmark/DCGC-44206/2021|EPI_ISL_1024584|2021-02-01:0,Denmark/DCGC-39283/2021|EPI_ISL_930425|2021-01-18:0,Denmark/DCGC-43011/2021|EPI_ISL_1023289|2021-02-08:0,Denmark/DCGC-36602/2021|EPI_ISL_927743|2021-01-18:0,Denmark/DCGC-40725/2021|EPI_ISL_972402|2021-01-25:0,Denmark/DCGC-39657/2021|EPI_ISL_971124|2021-02-01:0,Denmark/DCGC-49550/2021|EPI_ISL_1125941|2021-02-08:0,Denmark/DCGC-46170/2021|EPI_ISL_1065680|2021-02-15:0,Denmark/DCGC-43622/2021|EPI_ISL_1024000|2021-02-01:0,Denmark/DCGC-48016/2021|EPI_ISL_1067551|2021-02-08:0,Denmark/DCGC-49883/2021|EPI_ISL_1126274|2021-02-22:0,Denmark/DCGC-45592/2021|EPI_ISL_1065102|2021-02-08:0,Denmark/DCGC-39496/2021|EPI_ISL_970890|2021-01-25:0,Denmark/DCGC-41578/2021|EPI_ISL_973255|2021-01-25:0,Denmark/DCGC-41153/2021|EPI_ISL_972830|2021-01-25:0,Denmark/DCGC-39460/2021|EPI_ISL_970850|2021-02-01:0,Denmark/DCGC-44867/2021|EPI_ISL_1025245|2021-01-11:0,Denmark/DCGC-39626/2021|EPI_ISL_971033|2021-02-01:0,Denmark/DCGC-32942/2021|EPI_ISL_869946|2021-01-11:0,Denmark/DCGC-43977/2021|EPI_ISL_1024355|2021-02-01:0,Denmark/DCGC-50388/2021|EPI_ISL_1126779|2021-02-15:0,Denmark/DCGC-41749/2021|EPI_ISL_973426|2021-01-25:0,Denmark/DCGC-39958/2021|EPI_ISL_971635|2021-02-01:0,Denmark/DCGC-47577/2021|EPI_ISL_1067112|2021-01-25:0,Denmark/DCGC-42805/2021|EPI_ISL_1023083|2021-02-08:0,Denmark/DCGC-48266/2021|EPI_ISL_1123988|2021-02-15:0,Denmark/DCGC-43138/2021|EPI_ISL_1023416|2021-02-08:0,Denmark/DCGC-44522/2021|EPI_ISL_1024900|2021-02-01:0,Denmark/DCGC-41028/2021|EPI_ISL_972705|2021-01-25:0,Denmark/DCGC-42758/2021|EPI_ISL_1023036|2021-02-08:0,Denmark/DCGC-40009/2021|EPI_ISL_971686|2021-02-01:0,Denmark/DCGC-39997/2021|EPI_ISL_971674|2021-02-01:0,Denmark/DCGC-41083/2021|EPI_ISL_972760|2021-01-25:0,Denmark/DCGC-48147/2021|EPI_ISL_1123719|2021-02-15:0,Denmark/DCGC-35611/2021|EPI_ISL_926752|2021-01-25:0,Denmark/DCGC-44454/2021|EPI_ISL_1024832|2021-02-01:0,Denmark/DCGC-50196/2021|EPI_ISL_1126587|2021-02-08:0,Denmark/DCGC-42888/2021|EPI_ISL_1023166|2021-02-08:0,Denmark/DCGC-44429/2021|EPI_ISL_1024807|2021-02-01:0,Denmark/DCGC-44426/2021|EPI_ISL_1024804|2021-02-01:0,Denmark/DCGC-42868/2021|EPI_ISL_1023146|2021-02-08:0,Denmark/DCGC-40823/2021|EPI_ISL_972500|2021-01-25:0,Denmark/DCGC-39513/2021|EPI_ISL_970909|2021-01-25:0,Denmark/DCGC-48713/2021|EPI_ISL_1124999|2021-02-08:0,Denmark/DCGC-43788/2021|EPI_ISL_1024166|2021-02-01:0,Denmark/DCGC-39683/2021|EPI_ISL_971198|2021-02-01:0,Denmark/DCGC-43104/2021|EPI_ISL_1023382|2021-02-08:0,Denmark/DCGC-37911/2021|EPI_ISL_929052|2021-01-18:0,Denmark/DCGC-38807/2021|EPI_ISL_929949|2021-01-18:0,Denmark/DCGC-41661/2021|EPI_ISL_973338|2021-02-01:0,Denmark/DCGC-65843/2021|EPI_ISL_1874414|2021-03-15:0,Denmark/DCGC-71622/2021|EPI_ISL_1880193|2021-02-22:0,Denmark/DCGC-71610/2021|EPI_ISL_1880181|2021-02-22:0,Denmark/DCGC-88501/2021|EPI_ISL_2024715|2021-02-01:0)283093:2,Denmark/DCGC-42342/2021|EPI_ISL_1022620|2021-02-08:1,Denmark/DCGC-39888/2021|EPI_ISL_971565|2021-02-01:2,Denmark/DCGC-36851/2021|EPI_ISL_927992|2021-01-18:2,Netherlands/FR-RIVM-21555/2021|EPI_ISL_1520627|2021-03-18:4,(England/MILK-11510EE/2021|OD955310.1|2021-01-22:1,England/QEUH-CC7713/2020|OD913355.1|2020-12-21:0)283098:2,(England/CAMC-D0F286/2020|OD925252.1|2020-12-26:0,(England/TFCI-27051B0/2021|21-02-03:1,(England/PHEC-1546FB/2021|21-01-06:0,England/210141526/2021|EPI_ISL_855577|2021-01-06:0,England/LOND-12F576E/2021|21-01-11:0,England/LOND-12F7711/2021|21-01-20:0)283101:1,England/LOND-12F7887/2021|21-01-20:0,England/RAND-1218C0C/2021|21-01-27:0,England/RAND-1218C2A/2021|21-01-27:0)283100:2,England/ALDP-10EEB04/2021|OD977624.1|2021-01-20:2,((Poland/NIPH-NIH_ECDC-3759/2021|EPI_ISL_1746617|2021-04-06:1,Poland/NIPH-NIH_ECDC-1809/2021|EPI_ISL_1538447|2021-03-10:0,Poland/PL_P571/2021|EPI_ISL_1410605|2021-03-10:0)283103:1,((Germany/NW-RKI-I-092495/2021|EPI_ISL_1727001|2021-04-14:1,Germany/NW-RKI-I-092506/2021|EPI_ISL_1727012|2021-04-14:5)283105:1,(Germany/NW-RKI-I-152716/2021|EPI_ISL_2263990|2021-05-12:2,(Germany/NW-RKI-I-140419/2021|EPI_ISL_2124539|2021-05-06:0,Germany/NW-RKI-I-142683/2021|EPI_ISL_2126864|2021-05-07:0,Germany/NW-RKI-I-142499/2021|EPI_ISL_2126509|2021-05-07:0,Germany/NW-RKI-I-140656/2021|EPI_ISL_2124756|2021-05-06:0)283107:1,Germany/NW-RKI-I-109078/2021|EPI_ISL_1852696|2021-04-27:0,Germany/NW-RKI-I-128410/2021|EPI_ISL_2111994|2021-04-28:0,Germany/NW-RKI-I-131299/2021|EPI_ISL_2114293|2021-04-30:0,Germany/NW-RKI-I-134289/2021|EPI_ISL_2116496|2021-05-04:0,Germany/NW-RKI-I-145815/2021|EPI_ISL_2130032|2021-05-11:0,Germany/NW-RKI-I-134414/2021|EPI_ISL_2116615|2021-05-04:0,Germany/NW-RKI-I-134474/2021|EPI_ISL_2116671|2021-05-01:0,Germany/NW-RKI-I-131003/2021|EPI_ISL_2114020|2021-04-30:0)283106:2,(Germany/NI-RKI-I-137908/2021|EPI_ISL_2122427|2021-04-30:1,(Germany/NW-RKI-I-142342/2021|EPI_ISL_2126371|2021-05-07:2,Germany/NW-RKI-I-142307/2021|EPI_ISL_2126293|2021-05-04:0,Germany/NI-RKI-I-147782/2021|EPI_ISL_2259737|2021-04-26:0)283109:1,Germany/NW-RKI-I-132873/2021|EPI_ISL_2115270|2021-04-28:0,Germany/NW-RKI-I-132932/2021|EPI_ISL_2115325|2021-04-28:0,Germany/NW-RKI-I-142267/2021|EPI_ISL_2126213|2021-05-04:0)283108:2,Germany/SN-RKI-I-148380/2021|EPI_ISL_2260167|2021-05-03:1,(Germany/NW-RKI-I-155693/2021|EPI_ISL_2266202|2021-05-14:0,Germany/NW-RKI-I-156434/2021|EPI_ISL_2266881|2021-05-18:0,Germany/NW-RKI-I-157223/2021|EPI_ISL_2267607|2021-05-18:0)283110:1,(Germany/NW-RKI-I-156713/2021|EPI_ISL_2267141|2021-05-15:0,Germany/NW-RKI-I-146330/2021|EPI_ISL_2130512|2021-05-11:0,Germany/NW-RKI-I-152790/2021|EPI_ISL_2264059|2021-05-12:0,Germany/NW-RKI-I-156540/2021|EPI_ISL_2266980|2021-05-15:0,Germany/NW-RKI-I-156381/2021|EPI_ISL_2266835|2021-05-13:0,Germany/NW-RKI-I-152672/2021|EPI_ISL_2263952|2021-05-13:0)283111:1,Germany/NW-RKI-I-095276/2021|EPI_ISL_1729508|2021-04-20:0,Germany/NW-RKI-I-095157/2021|EPI_ISL_1729398|2021-04-20:0,Germany/NW-RKI-I-091367/2021|EPI_ISL_1726365|2021-04-16:0,Germany/NW-RKI-I-091358/2021|EPI_ISL_1726356|2021-04-16:0,Germany/NW-RKI-I-087108/2021|EPI_ISL_1723921|2021-04-14:0,Germany/NW-RKI-I-095167/2021|EPI_ISL_1729407|2021-04-20:0,Germany/NW-RKI-I-093476/2021|EPI_ISL_1727848|2021-04-16:0,Germany/NW-RKI-I-093775/2021|EPI_ISL_1728129|2021-04-16:0,Germany/NW-RKI-I-094123/2021|EPI_ISL_1728452|2021-04-20:0,Germany/NW-RKI-I-104740/2021|EPI_ISL_1849260|2021-04-23:0,Germany/NW-RKI-I-109157/2021|EPI_ISL_1852770|2021-04-27:0,Germany/NW-RKI-I-106485/2021|EPI_ISL_1850782|2021-04-23:0,Germany/NW-RKI-I-106450/2021|EPI_ISL_1850747|2021-04-21:0,Germany/NW-RKI-I-107484/2021|EPI_ISL_1851249|2021-04-12:0,Germany/NW-RKI-I-107439/2021|EPI_ISL_1851204|2021-04-12:0,Germany/NW-RKI-I-107457/2021|EPI_ISL_1851222|2021-04-15:0,Germany/NW-RKI-I-099544/2021|EPI_ISL_1845340|2021-04-22:0,Germany/NW-RKI-I-107492/2021|EPI_ISL_1851257|2021-04-14:0,Germany/NW-RKI-I-134873/2021|EPI_ISL_2117041|2021-05-04:0,Germany/NW-RKI-I-130381/2021|EPI_ISL_2113441|2021-04-29:0,Germany/NW-RKI-I-145377/2021|EPI_ISL_2129647|2021-05-07:0,Germany/NW-RKI-I-130655/2021|EPI_ISL_2113692|2021-04-29:0,Germany/NW-RKI-I-142665/2021|EPI_ISL_2126830|2021-05-07:0,Germany/NW-RKI-I-135549/2021|EPI_ISL_2118175|2021-05-04:0,Germany/NW-RKI-I-146323/2021|EPI_ISL_2130505|2021-05-07:0,Germany/NW-RKI-I-134628/2021|EPI_ISL_2116813|2021-05-01:0,Germany/NW-RKI-I-122813/2021|EPI_ISL_2108326|2021-04-23:0)283104:1,Poland/WGS-CoV_PZH-GUM-0374/2021|EPI_ISL_1826988|2021-04-23:3,(Denmark/DCGC-52817/2021|EPI_ISL_1860871|2021-03-22:1,Denmark/DCGC-57467/2021|EPI_ISL_1865967|2021-04-05:1,Denmark/DCGC-55852/2021|EPI_ISL_1864280|2021-03-15:1,(Denmark/DCGC-59790/2021|EPI_ISL_1868361|2021-03-29:0,Denmark/DCGC-86018/2021|EPI_ISL_1895339|2021-03-29:0,Denmark/DCGC-73729/2021|EPI_ISL_1882300|2021-03-29:0)283113:2,Denmark/DCGC-65122/2021|EPI_ISL_1873693|2021-03-15:0,Denmark/DCGC-84436/2021|EPI_ISL_1893711|2021-04-12:0,Denmark/DCGC-78501/2021|EPI_ISL_1887142|2021-03-15:0,Denmark/DCGC-59048/2021|EPI_ISL_1867619|2021-03-15:0,Denmark/DCGC-74781/2021|EPI_ISL_1883352|2021-03-15:0,Denmark/DCGC-54278/2021|EPI_ISL_1862706|2021-03-08:0,Denmark/DCGC-84845/2021|EPI_ISL_1894155|2021-04-12:0,Denmark/DCGC-83105/2021|EPI_ISL_1892021|2021-03-08:0,Denmark/DCGC-56104/2021|EPI_ISL_1864604|2021-03-15:0,Denmark/DCGC-72077/2021|EPI_ISL_1880648|2021-03-22:0,Denmark/DCGC-71369/2021|EPI_ISL_1879940|2021-03-22:0,Denmark/DCGC-69088/2021|EPI_ISL_1877659|2021-03-08:0,Denmark/DCGC-61285/2021|EPI_ISL_1869856|2021-03-08:0,Denmark/DCGC-73171/2021|EPI_ISL_1881742|2021-03-15:0,Denmark/DCGC-61470/2021|EPI_ISL_1870041|2021-03-15:0,Denmark/DCGC-77461/2021|EPI_ISL_1886071|2021-03-15:0)283112:2,Poland/WGS-CoV_PZH-GUM-0549/2021|EPI_ISL_1972517|2021-04-24:2,(Poland/PZH-GUM-0962/2021|EPI_ISL_2140466|2021-04-29:0,Poland/WGS-CoV_PZH-LUM-0671/2021|EPI_ISL_2131189|2021-04-30:1,Poland/WGS-CoV_PZH-LUM-0851/2021|EPI_ISL_2290692|2021-05-05:3)283114:3,(Poland/NIPH-NIH_ECDC-4615/2021|EPI_ISL_2142256|2021-04-19:5,Poland/NIPH-NIH_ECDC-4654/2021|EPI_ISL_2142288|2021-04-21:4)283115:2,(Poland/NIPH-NIH_ECDC-5161/2021|EPI_ISL_2230367|2021-04-29:1,Poland/NIPH-NIH_ECDC-4651/2021|EPI_ISL_2142285|2021-04-20:2)283116:3,(Germany/NW-RKI-I-053262/2021|EPI_ISL_1436716|2021-03-15:0,Germany/NW-RKI-I-044361/2021|EPI_ISL_1351624|2021-03-11:0)283117:1,England/MILK-13708FE/2021|OU036108.1|2021-03-01:0,Poland/NIPH-NIH_ECDC-2727/2021|EPI_ISL_1627696|2021-03-22:0,Poland/PL_P2234/2021|EPI_ISL_1915957|2021-03-19:0,Poland/PL_P2259/2021|EPI_ISL_1915970|2021-03-19:0)283102:2)283099:1,England/SGUH-10C63/2021|21-01-03:1,(Denmark/DCGC-31495/2021|EPI_ISL_855875|2021-01-11:0,Denmark/DCGC-34619/2020|EPI_ISL_871630|2020-12-21:0,Denmark/DCGC-32932/2021|EPI_ISL_869936|2021-01-11:0,Denmark/DCGC-33018/2021|EPI_ISL_870022|2021-01-11:0)283118:1,(Denmark/DCGC-33500/2021|EPI_ISL_870510|2021-01-11:0,Denmark/DCGC-32722/2021|EPI_ISL_869726|2021-01-11:0,Denmark/DCGC-30953/2021|EPI_ISL_847194|2021-01-11:0,Denmark/DCGC-30719/2021|EPI_ISL_847189|2021-01-11:0,Denmark/DCGC-32418/2021|EPI_ISL_869422|2021-01-18:0)283119:1,(Denmark/DCGC-31427/2021|EPI_ISL_855807|2021-01-11:0,Denmark/DCGC-32857/2021|EPI_ISL_869861|2021-01-11:0,Denmark/DCGC-32405/2021|EPI_ISL_869409|2021-01-18:0)283120:1,(Denmark/DCGC-37229/2021|EPI_ISL_928370|2021-01-18:0,Denmark/DCGC-35761/2021|EPI_ISL_926902|2021-01-11:0,Denmark/DCGC-40615/2021|EPI_ISL_972292|2021-01-25:0,Denmark/DCGC-36872/2021|EPI_ISL_928013|2021-01-18:0,Denmark/DCGC-36866/2021|EPI_ISL_928007|2021-01-18:0)283121:1,(Denmark/DCGC-39562/2021|EPI_ISL_970962|2021-01-25:0,Denmark/DCGC-83200/2021|EPI_ISL_1892208|2021-02-15:0,Denmark/DCGC-41338/2021|EPI_ISL_973015|2021-01-25:0,Denmark/DCGC-48557/2021|EPI_ISL_1124647|2021-02-15:0)283122:1,(Denmark/DCGC-33337/2021|EPI_ISL_870347|2021-01-11:0,Denmark/DCGC-28233/2021|EPI_ISL_844734|2021-01-11:0)283123:1,(Denmark/DCGC-41043/2021|EPI_ISL_972720|2021-01-25:0,Denmark/DCGC-40264/2021|EPI_ISL_971941|2021-01-25:0)283124:1,(Denmark/DCGC-38869/2021|EPI_ISL_930011|2021-01-25:0,Denmark/DCGC-41179/2021|EPI_ISL_972856|2021-01-25:0)283125:2,England/ALDP-C398CE/2020|OD909108.1|2020-12-08:0,Denmark/DCGC-80308/2021|EPI_ISL_1888949|2021-01-11:0,Denmark/DCGC-67861/2021|EPI_ISL_1876432|2021-01-11:0,England/SGUH-112D9/2021|21-01-10:0,Denmark/DCGC-31966/2021|EPI_ISL_856382|2021-01-04:0,Denmark/DCGC-33739/2021|EPI_ISL_870749|2021-01-11:0,Denmark/DCGC-44337/2021|EPI_ISL_1024715|2021-02-01:0,Denmark/DCGC-39071/2021|EPI_ISL_930213|2021-01-18:0,Denmark/DCGC-40983/2021|EPI_ISL_972660|2021-01-25:0,Denmark/DCGC-37460/2021|EPI_ISL_928601|2021-01-11:0,Denmark/DCGC-40972/2021|EPI_ISL_972649|2021-01-25:0,Denmark/DCGC-41942/2021|EPI_ISL_973759|2021-01-25:0,Denmark/DCGC-32793/2021|EPI_ISL_869797|2021-01-11:0,Denmark/DCGC-41219/2021|EPI_ISL_972896|2021-01-25:0,Denmark/DCGC-34058/2021|EPI_ISL_871068|2021-01-11:0,Denmark/DCGC-31957/2021|EPI_ISL_856373|2021-01-04:0,Denmark/DCGC-34054/2021|EPI_ISL_871064|2021-01-11:0,Denmark/DCGC-39291/2021|EPI_ISL_930433|2021-01-11:0,Denmark/DCGC-39271/2021|EPI_ISL_930413|2021-01-18:0,Denmark/DCGC-31918/2021|EPI_ISL_856334|2021-01-04:0,Denmark/DCGC-40099/2021|EPI_ISL_971776|2021-01-25:0,Denmark/DCGC-31886/2021|EPI_ISL_856302|2021-01-04:0,Denmark/DCGC-36232/2021|EPI_ISL_927373|2021-01-18:0,Denmark/DCGC-31239/2021|EPI_ISL_855619|2021-01-11:0,Denmark/DCGC-39660/2021|EPI_ISL_971133|2021-01-11:0,Denmark/DCGC-36978/2021|EPI_ISL_928119|2021-01-18:0,Denmark/DCGC-32078/2021|EPI_ISL_856494|2021-01-04:0,Denmark/DCGC-28663/2021|EPI_ISL_844744|2021-01-04:0,Denmark/DCGC-28587/2021|EPI_ISL_844743|2021-01-04:0,Denmark/DCGC-28365/2021|EPI_ISL_844738|2021-01-11:0,Denmark/DCGC-28255/2021|EPI_ISL_844736|2021-01-11:0,Denmark/DCGC-38120/2021|EPI_ISL_929261|2021-01-25:0,Denmark/DCGC-25660/2021|EPI_ISL_818279|2021-01-04:0,Denmark/DCGC-25527/2021|EPI_ISL_818278|2021-01-04:0,Denmark/DCGC-32051/2021|EPI_ISL_856467|2021-01-04:0,Denmark/DCGC-31862/2021|EPI_ISL_856278|2021-01-11:0,Denmark/DCGC-32045/2021|EPI_ISL_856461|2021-01-04:0,Denmark/DCGC-31856/2021|EPI_ISL_856272|2021-01-11:0,Denmark/DCGC-31851/2021|EPI_ISL_856267|2021-01-11:0,Denmark/DCGC-37294/2021|EPI_ISL_928435|2021-01-18:0,Denmark/DCGC-31839/2021|EPI_ISL_856255|2021-01-11:0,Denmark/DCGC-41802/2021|EPI_ISL_973482|2021-01-25:0,Denmark/DCGC-37273/2021|EPI_ISL_928414|2021-01-18:0,Denmark/DCGC-32611/2021|EPI_ISL_869615|2021-01-18:0,Denmark/DCGC-45588/2021|EPI_ISL_1065098|2021-02-08:0,Denmark/DCGC-39494/2021|EPI_ISL_970888|2021-01-25:0,Denmark/DCGC-40510/2021|EPI_ISL_972187|2021-01-25:0,Denmark/DCGC-40275/2021|EPI_ISL_971952|2021-01-25:0,Denmark/DCGC-37715/2021|EPI_ISL_928856|2021-01-18:0,Denmark/DCGC-36001/2021|EPI_ISL_927142|2021-01-18:0,Denmark/DCGC-39031/2021|EPI_ISL_930173|2021-01-04:0,Denmark/DCGC-21456/2020|EPI_ISL_757879|2020-12-21:0,Denmark/DCGC-35972/2021|EPI_ISL_927113|2021-01-18:0,Denmark/DCGC-35299/2021|EPI_ISL_926439|2021-01-11:0,Denmark/DCGC-32012/2021|EPI_ISL_856428|2021-01-04:0,Denmark/DCGC-39440/2021|EPI_ISL_970828|2021-01-25:0,Denmark/DCGC-44194/2021|EPI_ISL_1024572|2021-02-01:0,Denmark/DCGC-37351/2021|EPI_ISL_928492|2021-01-18:0,Denmark/DCGC-44154/2021|EPI_ISL_1024532|2021-02-01:0,Denmark/DCGC-50078/2021|EPI_ISL_1126469|2021-02-08:0,Denmark/DCGC-27214/2020|EPI_ISL_817323|2020-12-28:0,Denmark/DCGC-28201/2021|EPI_ISL_844732|2021-01-11:0,Denmark/DCGC-28160/2021|EPI_ISL_844730|2021-01-11:0,Denmark/DCGC-28589/2021|EPI_ISL_844721|2021-01-04:0,Denmark/DCGC-34138/2021|EPI_ISL_871148|2021-01-04:0,Denmark/DCGC-38490/2021|EPI_ISL_929631|2021-01-25:0,Denmark/DCGC-41897/2021|EPI_ISL_973672|2021-01-18:0,Denmark/DCGC-44097/2021|EPI_ISL_1024475|2021-02-01:0,Denmark/DCGC-36094/2021|EPI_ISL_927235|2021-01-18:0,Denmark/DCGC-36527/2021|EPI_ISL_927668|2021-01-04:0,Denmark/DCGC-36520/2021|EPI_ISL_927661|2021-01-18:0,Denmark/DCGC-35101/2021|EPI_ISL_926241|2021-01-18:0,Denmark/DCGC-41742/2021|EPI_ISL_973419|2021-01-25:0,Denmark/DCGC-29179/2021|EPI_ISL_843226|2021-01-04:0,Denmark/DCGC-41729/2021|EPI_ISL_973406|2021-02-01:0,Denmark/DCGC-31038/2021|EPI_ISL_847198|2021-01-11:0,Denmark/DCGC-44585/2021|EPI_ISL_1024963|2021-02-01:0,Denmark/DCGC-30943/2021|EPI_ISL_847192|2021-01-11:0,Denmark/DCGC-30650/2021|EPI_ISL_847185|2021-01-11:0,Denmark/DCGC-40644/2021|EPI_ISL_972321|2021-01-25:0,Denmark/DCGC-34127/2021|EPI_ISL_871137|2021-01-04:0,Denmark/DCGC-35208/2021|EPI_ISL_926348|2021-01-25:0,Denmark/DCGC-35767/2021|EPI_ISL_926908|2021-01-18:0,Denmark/DCGC-27760/2020|EPI_ISL_815497|2020-12-21:0,Denmark/DCGC-35656/2021|EPI_ISL_926797|2021-01-25:0,Denmark/DCGC-47764/2021|EPI_ISL_1067299|2021-02-08:0,Denmark/DCGC-21111/2020|EPI_ISL_758886|2020-12-21:0,Denmark/DCGC-36354/2021|EPI_ISL_927495|2021-01-18:0,Denmark/DCGC-41491/2021|EPI_ISL_973168|2021-01-25:0,Denmark/DCGC-39242/2021|EPI_ISL_930384|2021-01-18:0,Denmark/DCGC-41226/2021|EPI_ISL_972903|2021-02-01:0,Denmark/DCGC-28789/2021|EPI_ISL_844698|2021-01-04:0,Denmark/DCGC-31112/2021|EPI_ISL_847202|2021-01-04:0,Denmark/DCGC-31109/2021|EPI_ISL_847201|2021-01-04:0,Denmark/DCGC-36705/2021|EPI_ISL_927846|2021-01-11:0,Denmark/DCGC-41838/2021|EPI_ISL_973555|2021-01-25:0,Denmark/DCGC-34969/2021|EPI_ISL_926109|2021-01-18:0,Denmark/DCGC-34967/2021|EPI_ISL_926107|2021-01-25:0,Denmark/DCGC-38169/2021|EPI_ISL_929310|2021-01-18:0,Denmark/DCGC-35040/2021|EPI_ISL_926180|2021-01-18:0,Denmark/DCGC-37915/2021|EPI_ISL_929056|2021-01-25:0,Denmark/DCGC-40141/2021|EPI_ISL_971818|2021-01-25:0,Denmark/DCGC-31631/2021|EPI_ISL_856047|2021-01-11:0,England/MILK-D209F3/2020|OD923957.1|2020-12-24:0,England/ALDP-C6B92A/2020|OD927314.1|2020-12-14:0,England/MILK-F88AF4/2021|OD940222.1|2021-01-07:0,England/CAMC-F9C5CF/2021|OD933282.1|2021-01-07:0,England/ALDP-F4BA2A/2021|OD929303.1|2021-01-05:0,England/CAMC-106F567/2021|OD947909.1|2021-01-17:0,England/ALDP-E2BC67/2021|OD927791.1|2021-01-01:0)283064:1)282999:1,England/CAMB-AA3F71/2021|21-03-05:1,(England/CAMC-F7622E/2021|OD932668.1|2021-01-09:0,England/MILK-103F4AF/2021|OD978869.1|2021-01-12:1,(England/CAMC-11092A3/2021|OD953628.1|2021-01-21:0,England/CAMC-1109285/2021|OD953625.1|2021-01-21:0)283127:1)283126:3,(England/CAMC-1179183/2021|OD972270.1|2021-01-14:0,(England/MILK-125FEA9/2021|OD984585.1|2021-02-03:0,England/MILK-118E5BC/2021|OD960664.1|2021-01-26:0)283129:1)283128:1,England/ALDP-EED9A6/2021|OD929848.1|2021-01-02:1,India/MH-NIV-VOC-173/2020|EPI_ISL_1034185|2020-12-28:3,(England/LOND-12ED532/2021|21-01-14:1,England/LOND-127159D/2021|21-01-04:0,England/MILK-11A0F10/2021|OD967509.1|2021-01-28:0,England/LOND-12EA4DE/2021|21-01-06:0,England/LOND-126E320/2020|20-12-28:0,England/LOND-126F77E/2020|20-12-31:0,England/LOND-1272189/2021|21-01-04:0,England/LOND-12710D8/2021|21-01-13:0,England/LOND-1271D1D/2021|21-01-04:0,England/LOND-12EF846/2021|21-01-06:0,England/LOND-12EA33B/2021|21-01-07:0,England/LOND-13251A2/2021|21-01-19:0)283130:1,(England/MILK-136F19D/2021|OU038320.1|2021-03-01:1,England/CAMC-139DD92/2021|21-03-07:1,England/MILK-12ECEA1/2021|OU019260.1|2021-02-20:0,England/CAMC-139AC3E/2021|21-02-25:0,England/ARCH-000193B7/2021|21-02-24:0,England/CAMC-1380FF6/2021|21-02-23:0,England/CAMC-138289F/2021|21-02-18:0,England/MILK-1385DBB/2021|21-03-02:0)283131:1,((England/ALDP-11217B5/2021|OD951336.1|2021-01-22:1,England/ALDP-10B53A4/2021|OD945672.1|2021-01-16:0,England/ALDP-11288CA/2021|OD963454.1|2021-01-21:0)283133:1,England/ALDP-F48717/2021|OD929610.1|2021-01-05:0)283132:1,(England/MILK-136F124/2021|OU038324.1|2021-02-27:1,(England/MILK-13AC097/2021|21-03-07:1,(England/MILK-14DCD78/2021|21-04-05:1,England/MILK-14DCC8A/2021|21-04-05:1,(England/MILK-1509F02/2021|2021-04-14:0,England/MILK-152975F/2021|21-04-11:0,England/MILK-1523254/2021|21-04-20:0,England/MILK-150F9FF/2021|2021-04-15:0)283137:1,(England/MILK-15096A3/2021|2021-04-15:0,England/MILK-14F5474/2021|2021-04-11:0)283138:2,England/CAMC-141D7AA/2021|21-03-12:0,England/PHEC-309374/2021|21-04-14:0,England/MILK-151DE0E/2021|21-04-04:0,England/MILK-148C8C1/2021|21-03-27:0,England/MILK-14BB401/2021|21-03-31:0,England/MILK-14BF8D4/2021|21-04-01:0,England/MILK-14932BA/2021|21-03-28:0,England/MILK-13CC459/2021|21-03-10:0)283136:1,England/MILK-13ABFC8/2021|21-03-07:0)283135:1,England/PHWC-PYNUTC/2021|21-03-24:1,(England/MILK-1356FCC/2021|OU028452.1|2021-02-27:0,England/MILK-138635E/2021|21-03-02:0)283139:1,England/MILK-134A356/2021|OU036660.1|2021-02-26:0,England/PHWC-PYBM6H/2021|21-03-19:0,England/PHWC-PYB155/2021|21-03-22:0,Wales/PHWC-PYB1XW/2021|21-03-22:0,England/MILK-13F5299/2021|21-03-13:0,England/MILK-13B5D49/2021|21-03-08:0,England/MILK-1379D41/2021|21-03-01:0,England/MILK-1349FAE/2021|OU036629.1|2021-02-26:0)283134:1,((England/CAMB-A9D60C/2021|21-01-16:1,England/CAMB-A9A4F6/2020|20-12-30:0,England/PHEC-157986/2021|21-01-20:0)283141:1,England/MILK-E6487D/2020|OD928140.1|2020-12-31:1,(England/CAMC-DD91D3/2020|OD922392.1|2020-12-29:0,(England/CAMC-1207620/2021|OD979962.1|2021-02-04:0,England/MILK-11C1DF1/2021|OD969305.1|2021-01-27:0)283143:1)283142:1,England/MILK-10B0B1A/2021|OD978612.1|2021-01-15:3,(USA/VA-CDC-LC0010211/2021|MW667551.1|21-01-25:0,(USA/NJ-CDC-ASC210000485/2021|MW877072.1|21-03-02:0,(USA/MD-CDC-LC0030747/2021|MW909321.1|21-03-12:4,(USA/VA-CDC-LC0033003/2021|MW913898.1|21-03-19:1,(USA/FL-CDC-STM-000050154/2021|MZ035095.1|2021-04-03:1,USA/PA-CDC-QDX23760119/2021|MZ029927.1|2021-04-08:0)283148:1)283147:1,USA/VA-CDC-LC0038093/2021|MZ002355.1|2021-03-28:3,USA/VA-CDC-LC0043138/2021|MZ038677.1|2021-04-08:1,(USA/PA-CDC-QDX23571857/2021|MW964831.1|21-03-31:0,(USA/GA-CDC-STM-000047326/2021|MZ006346.1|21-03-31:0,USA/VA-CDC-LC0047310/2021|MZ071840.1|2021-04-14:0,USA/GA-CDC-STM-000047343/2021|MZ006359.1|21-03-31:0)283150:1)283149:1,(USA/VA-CAV_VAS3N_00000921_01/2021|EPI_ISL_1856784|2021-04:2,USA/VA-CDC-LC0056129/2021|MZ181853.1|21-04-30:1,USA/VA-CAV_VAS3N_00000964_01/2021|EPI_ISL_1856827|2021-04:0,USA/NY-CDC-STM-000062277/2021|MZ164381.1|21-04-24:0,USA/VA-DCLS-4780/2021|MZ172854.1|21-04:0)283151:1,USA/PA-CDC-QDX24042138/2021|MZ132068.1|21-04-17:2,USA/MD-IGS-012110406744A/2021|EPI_ISL_2102362|2021-04-14:3,(England/MILK-158B2F0/2021|21-05-16:2,USA/VA_NIDDL_45794/2021|MZ099927.1|21-03-30:1)283152:1,(USA/PA-CDC-QDX23396111/2021|MW930924.1|21-03-27:0,USA/PA-CDC-QDX23396100/2021|MW930096.1|21-03-27:0)283153:3,(USA/CA-CDC-FG-019007/2021|MW933140.1|21-03-31:0,USA/CA-CDC-FG-019228/2021|MW933288.1|21-03-31:0)283154:1,(USA/VA-DCLS-4394/2021|MZ054779.1|21-04:0,USA/VA-DCLS-4394/2021|EPI_ISL_1805530|2021-04-01:0,USA/VA-CDC-LC0037874/2021|MZ002203.1|2021-04-01:0)283155:1,(USA/VA-DCLS-4395/2021|EPI_ISL_1805531|2021-04-01:0,USA/VA-DCLS-4395/2021|MZ054780.1|21-04:0)283156:1,(USA/SC-CDC-ASC210029167/2021|MZ240401.1|2021-04-21:0,USA/VA-DCLS-4635/2021|MZ166198.1|2021-04:0)283157:2,(England/NORT-1BBD1B6/2021|21-05-13:0,England/PHEC-L303L240/2021|21-05-09:0)283158:3,USA/VA-CDC-LC0033436/2021|MW914009.1|21-03-20:0,USA/CA-CDC-FG-019229/2021|MW933289.1|21-03-31:0,USA/WV-WVU-WV064783/2021|EPI_ISL_1624890|2021-04-07:0,USA/OR-CDC-22315836/2021|MW803552.1|21-02-23:0,USA/VA_NIDDL_45620/2021|MZ099943.1|21-03-29:0,USA/VA-CDC-LC0050824/2021|MZ141554.1|21-04-23:0,USA/FL-CDC-2-4306930/2021|MZ164721.1|21-04-12:0,USA/VA-DCLS-4948/2021|MZ191923.1|21-04:0)283146:2,((USA/WI-WSLH-212763/2021|EPI_ISL_1626341|2021-03-18:1,(USA/WI-WSLH-212931/2021|EPI_ISL_1793857|2021-03-24:1,USA/WI-CDC-LC0035794/2021|MZ000338.1|2021-03-26:0,USA/WI-MHDL-67236/2021|EPI_ISL_2258242|2021-05-04:0,USA/WI-MHDL-68022/2021|EPI_ISL_2273840|2021-05-05:0,USA/WI-WSLH-212948/2021|EPI_ISL_1793872|2021-03-29:0)283161:2,USA/WI-WSLH-213146/2021|EPI_ISL_1794045|2021-03-22:1,USA/WI-UW-4297/2021|EPI_ISL_1822032|2021-04-09:1,USA/FL-CDC-ASC210053167/2021|MZ086599.1|2021-04-08:1,USA/WI-WSLH-214178/2021|EPI_ISL_2018876|2021-04-21:1,(USA/TX-CDC-QDX24154857/2021|MZ161399.1|21-04-20:2,USA/NC-CDC-STM-000052157/2021|MZ060018.1|21-04-08:0)283162:1,(USA/VA-CDC-LC0050522/2021|MZ141224.1|21-04-20:0,USA/MD-MDH-2225/2021|MZ156013.1|21-04-26:0)283163:1,USA/WI-CDC-FG-016802/2021|MW913228.1|21-03-23:0,USA/WI-WSLH-213192/2021|EPI_ISL_1794085|2021-04-08:0,USA/WI-WSLH-213369/2021|EPI_ISL_1794249|2021-03-22:0,USA/WI-WSLH-212893/2021|EPI_ISL_1626463|2021-03-24:0,USA/WI-WSLH-214177/2021|EPI_ISL_2018875|2021-04-21:0,USA/WI-WSLH-214036/2021|EPI_ISL_2018753|2021-04-19:0,USA/WI-WSLH-214515/2021|EPI_ISL_2279191|2021-04-23:0)283160:2,(USA/PA-CDC-QDX23760220/2021|MZ030596.1|2021-04-09:1,USA/VA-CDC-LC0044332/2021|MZ039759.1|2021-04-08:2,((USA/VA-DCLS-4806/2021|MZ172871.1|21-04:1,USA/VA-CDC-LC0053604/2021|MZ179646.1|21-04-27:2,USA/VA-CDC-LC0061652/2021|EPI_ISL_2306812|2021-05-12:4,USA/VA-CDC-LC0050581/2021|MZ141452.1|21-04-22:0,USA/MD-CDC-LC0057875/2021|MZ253237.1|2021-05-03:0,USA/VA-CDC-LC0054118/2021|MZ180056.1|21-04-30:0)283166:2,USA/VA-CDC-LC0053717/2021|MZ179644.1|21-04-27:3,USA/NC-CDC-LC0049670/2021|MZ140431.1|21-04-17:2,USA/VA-DCLS-4417/2021|MZ054801.1|21-04:0,USA/PA-CDC-QDX23613735/2021|MW964504.1|21-04-03:0,USA/VA-DCLS-5021/2021|MZ203356.1|21-04:0,USA/SC-COVID21-1556/2021|MZ264351.1|21-04-26:0)283165:1,(USA/VA-CDC-LC0043164/2021|MZ038679.1|2021-04-08:1,(USA/VA-CDC-LC0047257/2021|MZ071881.1|2021-04-15:1,USA/VA-CDC-LC0047657/2021|MZ072112.1|2021-04-15:0)283168:1,USA/VA-CDC-LC0053733/2021|MZ179581.1|21-04-25:1,USA/VA-CDC-LC0061623/2021|EPI_ISL_2306774|2021-05-12:1,USA/VA-CDC-LC0050808/2021|MZ141522.1|21-04-22:1,USA/PA-CDC-QDX24042114/2021|MZ131967.1|21-04-17:0,USA/VA-CDC-LC0054212/2021|MZ180013.1|21-04-29:0)283167:1,USA/MD-IGS-112108600208A/2021|EPI_ISL_1805187|2021-03-27:0)283164:3)283159:1)283145:1,(USA/VA-CDC-LC0017827/2021|MW773775.1|21-02-17:2,USA/VA-DCLS-4009/2021|MW848359.1|21-03:3,(USA/VA-DCLS-4012/2021|MW848362.1|21-03:0,(USA/PA-CDC-QDX23572027/2021|MW965181.1|21-04-02:2,USA/PA-CDC-QDX23396170/2021|MW930969.1|21-03-27:1,(USA/VA-DCLS-5057/2021|MZ203386.1|21-04:1,USA/VA-DCLS-5054/2021|MZ203383.1|21-04:0,USA/VA-CDC-LC0053687/2021|MZ179643.1|21-04-27:0,USA/VA-DCLS-5050/2021|MZ203380.1|21-04:0,USA/VA-DCLS-5056/2021|MZ203385.1|21-04:0,USA/VA-DCLS-5052/2021|MZ203382.1|21-04:0,USA/VA-DCLS-5064/2021|MZ203391.1|21-04:0)283172:1,USA/VA-DCLS-4878/2021|EPI_ISL_2003693|2021-04-14:0,USA/VA-DCLS-4878/2021|MZ166025.1|21-04:0)283171:1,USA/VA-CDC-LC0029407/2021|MW909071.1|21-03-18:1,(USA/VA-DCLS-4190/2021|MW880172.1|21-03:0,USA/VA-DCLS-4190/2021|EPI_ISL_1494619|2021-03-21:0)283173:3)283170:1,(USA/VA-CDC-ASC210015583/2021|MW906620.1|21-03-22:2,USA/VA-DCLS-4034/2021|MW850572.1|21-03:0,USA/VA-CDC-ASC210012407/2021|MW968135.1|2021-03-19:0,USA/VA-DCLS-4126/2021|MZ165976.1|2021-03:0,USA/VA-DCLS-4122/2021|MZ165973.1|2021-03:0,USA/VA-CDC-ASC210003409/2021|MW904934.1|21-03-09:0,USA/VA-CDC-LC0030617/2021|MW909322.1|21-03-13:0,USA/VA-DCLS-4034/2021|EPI_ISL_1445021|2021-03-10:0,USA/VA-CDC-ASC210003410/2021|MZ255778.1|21-03-09:0)283174:1,((USA/MD-IGS-012110300609A/2021|EPI_ISL_2102357|2021-04-13:1,USA/CT-Yale-4835/2021|EPI_ISL_2296422|2021-05-06:0,(USA/VA-DCLS-4242/2021|MZ165837.1|21-03:0,USA/VA-DCLS-4242/2021|EPI_ISL_1760338|2021-03-31:0)283177:2)283176:1,USA/VA-CDC-LC0041609/2021|MZ037231.1|2021-04-01:1,USA/VA-CDC-ASC210057253/2021|MZ212849.1|2021-04-12:2,USA/VA-DCLS-5019/2021|MZ203354.1|21-04:1,USA/NC-CDC-STM-000042995/2021|EPI_ISL_1575793|2021-03-24:0,USA/VA-CDC-ASC210019672/2021|MW968212.1|2021-03-25:0,USA/VA-CDC-LC0036571/2021|MZ001199.1|2021-03-26:0)283175:1,(USA/MA-CDC-STM-000044238/2021|EPI_ISL_1581824|2021-03-26:2,USA/MD-IGS-012108407896A/2021|EPI_ISL_1706210|2021-03-25:1,(USA/FL-CDC-ASC210031724/2021|MZ283216.1|2021-04-23:0,USA/MI-CDC-STM-000058742/2021|MZ132232.1|21-04-18:0)283179:1,USA/MA-CDC-ASC210021349/2021|MW968808.1|2021-03-26:0,USA/VA-DCLS-4646/2021|MZ166206.1|2021-04:0,USA/PA-CDC-QDX24042100/2021|MZ132067.1|21-04-17:0)283178:1,USA/PA-CDC-QDX23396103/2021|MW930191.1|21-03-27:2,USA/VA-CDC-LC0043171/2021|MZ038706.1|2021-04-08:1,(USA/PA-CDC-QDX23760263/2021|MZ030591.1|2021-04-09:1,USA/VA-CDC-LC0036928/2021|MZ001404.1|2021-03-27:0,USA/VA-DCLS-4238/2021|MZ165833.1|2021-03:0)283180:2,USA/NC-UNC-0959/2021|EPI_ISL_1854800|2021-04-15:1,USA/NC-CDC-STM-000056256/2021|MZ101153.1|2021-04-15:1,USA/VA-DCLS-4889/2021|MZ166033.1|21-04:1,USA/VA-DCLS-4769/2021|MZ172846.1|21-04:3,USA/PA-CDC-STM-000064702/2021|MZ228439.1|2021-04-27:1,(USA/VA-CDC-LC0058174/2021|MZ253482.1|2021-05-04:1,USA/VA-DCLS-4574/2021|MZ166126.1|21-04:1)283181:2,(USA/SEARCH-100607/2021|EPI_ISL_2231128|2021-04-22:0,USA/VA-CDC-LC0054116/2021|MZ180040.1|21-04-30:2)283182:1,USA/VA-CDC-LC0061700/2021|EPI_ISL_2306872|2021-05-13:2,(Netherlands/OV-RIVM-29790/2021|EPI_ISL_1961865|2021-04-19:2,USA/VA-CDC-LC0050574/2021|MZ141337.1|21-04-21:1,USA/VA-CDC-LC0055302/2021|MZ180952.1|21-04-27:1)283183:2,(USA/MD-MDH-1223/2021|MW751557.1|21-03-01:0,USA/MD-IGS-2106137330/2021|EPI_ISL_1292956|2021-02-24:0,USA/MD-MDH-1259/2021|MW751592.1|21-03-03:0)283184:1,(USA/GA-CDC-FG-010008/2021|MW910078.1|21-03-13:0,USA/GA-CDC-FG-007926/2021|MW911180.1|21-03-04:0)283185:1,(USA/VA-CDC-LC0061159/2021|EPI_ISL_2305996|2021-05-10:0,USA/NC-CDC-STM-000067563/2021|MZ237626.1|2021-05-02:0)283186:1,USA/VA-DCLS-4898/2021|MZ264279.1|2021-04:0,USA/VA-CDC-LC0046391/2021|MZ070948.1|2021-04-10:0,USA/VA-DCLS-4314/2021|EPI_ISL_1760366|2021-04-03:0,USA/VA-DCLS-4177/2021|EPI_ISL_1632634|2021-03-25:0,USA/VA-CDC-LC0037606/2021|MZ001893.1|2021-03-31:0,USA/VA-CDC-LC0037695/2021|MZ001892.1|2021-03-31:0,USA/TN-CDC-ASC210069938/2021|MZ131180.1|21-04-14:0,USA/VA-DCLS-4314/2021|MZ165862.1|21-04:0,USA/VA-DCLS-4177/2021|MZ165734.1|21-03:0,USA/VA-CDC-LC0054192/2021|MZ180058.1|21-04-30:0,USA/PA-CDC-QDX24476364/2021|MZ226057.1|21-04-30:0)283169:1,USA/VA-DCLS-4697/2021|EPI_ISL_2003567|2021-04-12:3)283144:1,USA/VA-CDC-LC0037080/2021|MZ001678.1|2021-03-30:1,England/LOND-128DE1B/2020|20-12-24:1,(England/MILK-1204DE2/2021|OD973665.1|2021-01-31:0,England/MILK-118C76D/2021|OD965516.1|2021-01-26:0)283187:2,(England/LOND-1289C9D/2021|21-01-27:0,England/LOND-1289CBB/2021|21-01-28:0)283188:2,England/CAMC-C98C2B/2020|OD914813.1|2020-12-17:0,England/TFCI-27096CC/2020|20-12-17:0,England/QEUH-1002E3E/2021|OD937134.1|2021-01-14:0,England/MILK-1151E99/2021|OD954354.1|2021-01-23:0,England/MILK-CA6D90/2020|OD914378.1|2020-12-18:0,England/QEUH-CC78D4/2020|OD913382.1|2020-11-21:0)283140:1,(England/ALDP-C06912/2020|OD905066.1|2020-12-04:1,England/QEUH-C5BBEB/2020|OD916993.1|2020-12-14:1,(England/LOND-E499E/2021|21-01-08:2,(England/PHEC-158615/2021|21-01-20:0,(England/CAMC-120045A/2021|OD973016.1|2021-02-04:1,(England/MILK-12B567C/2021|OD995622.1|2021-02-15:0,England/CAMC-1380D0B/2021|21-02-21:0,England/CAMC-1380D38/2021|21-02-21:0,England/MILK-12ED480/2021|OU019331.1|2021-02-20:0,England/MILK-124FF4F/2021|OD979837.1|2021-02-04:0,England/MILK-12812C0/2021|OD989415.1|2021-02-08:0,England/MILK-1250682/2021|OD984723.1|2021-02-04:0,England/MILK-12B5366/2021|OD995893.1|2021-02-15:0)283193:1)283192:1,(England/PHEC-2FA92A/2021|21-02-12:0,England/PHEC-2F9D4D/2021|21-02-13:0)283194:2)283191:1,Japan/IC-0485/2020|EPI_ISL_768694|2020-12-26:3,(England/CAMC-110468E/2021|OD953586.1|2021-01-20:1,England/RAND-120E93F/2021|OD990340.1|2021-01-27:2)283195:2,England/CAMC-D0247E/2020|OD919807.1|2020-12-21:0,Spain/CT-IBV-97012008/2020|EPI_ISL_779731|2020-12-22:0)283190:1,England/MILK-EB7978/2021|OD927385.1|2021-01-02:3,(((USA/HI-H211023/2021|EPI_ISL_967771|2021-01-23:1,USA/HI-H211111/2021|EPI_ISL_1292528|2021-01-22:1,USA/HI-H211141/2021|EPI_ISL_1292558|2021-01-22:1,USA/HI-H211017/2021|EPI_ISL_967770|2021-01-29:0,USA/HI-H211123/2021|EPI_ISL_1292540|2021-01-21:0)283198:1,USA/CA-LACPHL-AF00274/2021|EPI_ISL_905782|2021-01-18:0,USA/CA-LACPHL-AF00274/2021|MW560918.1|21-01-18:0,USA/CA-LACPHL-AF00342/2021|EPI_ISL_962521|2021-01-18:0)283197:2,Spain/MD-H12-02-5372/2020|EPI_ISL_737930|2020-12-23:1,Spain/MD-IBV-99020763/2020|EPI_ISL_1120949|2020-12-27:1,(Spain/AN-IBV-98018730/2021|EPI_ISL_1588779|2021-02-08:3,England/CAMC-F011B2/2021|OD929113.1|2021-01-07:1)283199:2,England/NORW-223D0E/2021|21-01-05:1,((Spain/CE-ISCIII-212615/2021|EPI_ISL_1908205|2021-03-22:0,Spain/CE-ISCIII-212111/2021|EPI_ISL_1511236|2021-03-06:0,Spain/CE-ISCIII-212610/2021|EPI_ISL_1908201|2021-03-19:0)283201:1,Spain/CE-ISCIII-211810/2021|EPI_ISL_1683745|2021-02-28:0,Spain/CE-ISCIII-212612/2021|EPI_ISL_1908203|2021-03-19:0,Spain/CE-ISCIII-212110/2021|EPI_ISL_1684200|2021-03-06:0)283200:1,((Spain/MD-14239443/2021|EPI_ISL_1754023|2021-03:0,Spain/MD-IBV-99025845/2021|EPI_ISL_1577116|2021-03-26:2)283203:3,(Spain/IB-HUSE-00592/2021|EPI_ISL_2241487|2021-05-14:3,Spain/VC-IBV-98027381/2021|EPI_ISL_2016659|2021-03-25:0,Switzerland/ZH-ETHZ-620593/2021|EPI_ISL_2308045|2021-05-12:4)283204:1)283202:1,Spain/MD-IBV-99012867/2021|EPI_ISL_814014|2021-01-04:0,Spain/MD-IBV-99020790/2021|EPI_ISL_1195607|2021-01-18:0,Spain/MD-HGUGM-21018956/2021|EPI_ISL_1201238|2021-01-15:0,Spain/MD-HGUGM-21018508/2021|EPI_ISL_1201209|2021-01-14:0,Spain/MD-HGUGM-21018957/2021|EPI_ISL_1201204|2021-01-15:0,Spain/MD-IBV-99015916/2021|EPI_ISL_912294|2021-01-15:0,Spain/MD-IBV-99015951/2021|EPI_ISL_912327|2021-01-15:0,Spain/MD-IBV-99015943/2021|EPI_ISL_912320|2021-01-14:0,Spain/MD-5148742/2020|EPI_ISL_756272|2020-12-21:0,Spain/MD-IBV-99020762/2020|EPI_ISL_1120948|2020-12-27:0,Spain/MD-IBV-99020759/2020|EPI_ISL_1120945|2020-12-23:0,Spain/MD-IBV-99020758/2020|EPI_ISL_1120944|2020-12-23:0)283196:1,England/ALDP-EE2877/2020|OD930372.1|2020-12-31:1,(England/ALDP-1308FAB/2021|OU017710.1|2021-02-21:1,Wales/PHWC-4DA9D3/2021|21-03-06:1,England/CAMC-133D4BD/2021|21-02-27:1,England/MILK-13C9498/2021|21-03-08:1,(England/MILK-13D829C/2021|21-03-11:0,England/MILK-13D7DF6/2021|21-03-11:0,England/MILK-13D8900/2021|21-03-11:0)283206:2,(England/ALDP-142F3ED/2021|21-03-18:0,England/ALDP-140BE40/2021|21-03-16:0)283207:1,England/MILK-11D0946/2021|OD964345.1|2021-01-29:0,England/MILK-140D8B9/2021|21-03-16:0,England/ALDP-1438D01/2021|21-03-11:0,England/ALDP-1427136/2021|21-03-12:0,England/ALDP-1416B87/2021|21-03-14:0,England/ALDP-142C9C0/2021|21-03-13:0,England/ALDP-141E994/2021|21-03-15:0,England/MILK-13DBBBC/2021|21-03-10:0,England/MILK-13CD35B/2021|21-03-09:0,England/MILK-13A32D6/2021|21-03-05:0,England/MILK-13CC78D/2021|21-03-09:0,England/MILK-13798E6/2021|21-03-01:0,England/MILK-1379989/2021|21-03-01:0)283205:1,England/CAMC-12010FB/2021|OD973110.1|2021-02-05:1,England/MILK-11C3603/2021|OD980395.1|2021-01-28:1,England/ALDP-119BB6F/2021|OD988065.1|2021-01-27:2,England/CAMC-12717D3/2021|OD984451.1|2021-02-11:1,((Belgium/ULG-12159/2021|EPI_ISL_1040458|2021-01-30:1,Belgium/ULG-11952/2021|EPI_ISL_1036600|2021-01-29:0,Luxembourg/LNS2657229/2021|EPI_ISL_1384555|2021-01-26:0,Luxembourg/LNS7423289/2021|EPI_ISL_1383319|2021-01-26:0)283209:1,Luxembourg/LNS4568013/2021|EPI_ISL_1383861|2021-02-06:1,Luxembourg/LNS8246049/2021|EPI_ISL_1498495|2021-02-04:1,Luxembourg/LNS0068266/2021|EPI_ISL_1383912|2021-02-09:0,Luxembourg/LNS6502316/2021|EPI_ISL_1383272|2021-01-22:0)283208:2,Luxembourg/LNS6505890/2021|EPI_ISL_1383813|2021-01-26:1,((Luxembourg/LNS2800862/2021|EPI_ISL_1522767|2021-03-23:1,Luxembourg/LNS3502776/2021|EPI_ISL_1917711|2021-04-12:2,Luxembourg/LNS0013517/2021|EPI_ISL_1917739|2021-04-14:1,(Luxembourg/LNS2040680/2021|EPI_ISL_1918214|2021-03-30:0,Luxembourg/LNS3752063/2021|EPI_ISL_1918215|2021-03-30:0)283212:1,Luxembourg/LNS9428998/2021|EPI_ISL_1522592|2021-03-25:0,Germany/RP-RKI-I-061022/2021|EPI_ISL_1566520|2021-03-25:0,Luxembourg/LNS2203383/2021|EPI_ISL_1522695|2021-03-25:0,Luxembourg/LNS7344227/2021|EPI_ISL_1522640|2021-03-23:0,Luxembourg/LNS7849898/2021|EPI_ISL_1523026|2021-03-27:0,Luxembourg/LNS8519329/2021|EPI_ISL_1917327|2021-04-09:0,Luxembourg/LNS3153983/2021|EPI_ISL_1916728|2021-04-08:0)283211:1,Luxembourg/LNS2575062/2021|EPI_ISL_1522804|2021-03-15:0,Luxembourg/LNS6754779/2021|EPI_ISL_1522987|2021-03-16:0)283210:2,(England/CAMC-FB39E4/2021|OD934838.1|2021-01-11:2,(England/CAMC-13828AE/2021|21-02-17:1,England/CAMC-1253B62/2021|OD981822.1|2021-02-09:0,England/QEUH-130A60E/2021|21-02-22:0,England/CAMC-1253B08/2021|OD981825.1|2021-02-09:0)283214:1,((England/MILK-136B850/2021|21-02-28:0,England/MILK-13D9C60/2021|21-03-11:0,England/CAMC-12C75A7/2021|OD996573.1|2021-02-17:0)283216:1,England/MILK-12B4859/2021|OD995274.1|2021-02-14:0,England/MILK-1231AE5/2021|OD982334.1|2021-02-04:0,England/MILK-12BE048/2021|OU014843.1|2021-02-13:0)283215:2,(England/LOND-DEEE3/2021|21-01-11:0,England/MILK-1205CF3/2021|OD981168.1|2021-02-01:0,England/LOND-DEC61/2021|21-01-10:0,England/LOND-E0051/2021|21-01-21:0)283217:1,(England/QEUH-1177C57/2021|OD972351.1|2021-01-14:0,England/ALDP-109057C/2021|OD944774.1|2021-01-15:0)283218:1,England/MILK-C7B857/2020|OD912791.1|2020-12-15:0,England/ALDP-10E9125/2021|OD977702.1|2021-01-20:0,England/ALDP-10E9143/2021|OD977701.1|2021-01-20:0,England/ALDP-10E9F67/2021|OD977087.1|2021-01-20:0)283213:3,Belgium/ULG-12761/2021|EPI_ISL_1171522|2021-02-04:2,England/ALDP-C48C48/2020|OD912201.1|2020-12-12:1,((England/QEUH-12A9F43/2021|OD994765.1|2021-02-15:0,England/QEUH-12B78B0/2021|OD995938.1|2021-02-16:2)283220:1,England/QEUH-135DD25/2021|OU034489.1|2021-02-28:1,(England/QEUH-135DCA0/2021|OU034287.1|2021-02-28:0,England/ALDP-136BC18/2021|OU038098.1|2021-02-28:0)283221:1,England/ALDP-136CD14/2021|OU034556.1|2021-02-27:0,England/SHEF-10D5FC8/2021|21-02-04:0,England/SHEF-10D64F5/2021|21-02-12:0)283219:3,(Luxembourg/LNS3705931/2021|EPI_ISL_1383473|2021-02-05:0,Luxembourg/LNS1390808/2021|EPI_ISL_1498438|2021-02-01:0,Luxembourg/LNS4437618/2021|EPI_ISL_1383494|2021-02-07:0,Luxembourg/LNS9388022/2021|EPI_ISL_1383268|2021-01-22:0,Luxembourg/LNS9270283/2021|EPI_ISL_1383552|2021-02-12:0,Luxembourg/LNS0359315/2021|EPI_ISL_1383540|2021-02-10:0,Luxembourg/LNS9448905/2021|EPI_ISL_1383536|2021-02-10:0,Luxembourg/LNS2086851/2021|EPI_ISL_1383521|2021-02-09:0)283222:1,(Luxembourg/LNS8991720/2021|EPI_ISL_1383282|2021-01-23:0,Luxembourg/LNS3489240/2021|EPI_ISL_911136|2021-01-12:0)283223:1,(Luxembourg/LNS9119808/2021|EPI_ISL_1498400|2021-01-19:0,Luxembourg/LNS2048080/2021|EPI_ISL_1498401|2021-01-19:0)283224:2,England/CAMC-C84545/2020|OD912314.1|2020-12-17:0,England/ALDP-C48C2A/2020|OD911999.1|2020-12-12:0,England/MILK-C30135/2020|OD910702.1|2020-12-07:0,England/MILK-C30144/2020|OD910604.1|2020-12-07:0,Luxembourg/LNS6623208/2021|EPI_ISL_1498508|2021-02-03:0,Luxembourg/LNS5812506/2021|EPI_ISL_1498395|2021-01-21:0,Luxembourg/LNS4420295/2021|EPI_ISL_1383825|2021-01-27:0,Luxembourg/LNS3919637/2021|EPI_ISL_1383818|2021-01-27:0,Luxembourg/LNS5359648/2021|EPI_ISL_1383817|2021-01-26:0,Luxembourg/LNS6709864/2021|EPI_ISL_1383816|2021-01-26:0,Luxembourg/LNS4452465/2020|EPI_ISL_910565|2020-12-30:0,Luxembourg/LNS9428997/2021|EPI_ISL_911138|2021-01-12:0,Luxembourg/LNS7581211/2020|EPI_ISL_770880|2020-12-29:0,Luxembourg/LNS2136682/2021|EPI_ISL_911179|2021-01-15:0,Luxembourg/LNS6159386/2021|EPI_ISL_911147|2021-01-12:0,England/ALDP-C8E9B8/2020|OD917729.1|2020-12-15:0,England/MILK-C4FD3F/2020|OD917087.1|2020-12-11:0,England/QEUH-C7D9DA/2020|OD915719.1|2020-12-16:0)283189:2,(England/MILK-1152AFE/2021|OD954693.1|2021-01-22:1,(England/MILK-11923AC/2021|OD960916.1|2021-01-27:2,England/MILK-119238E/2021|OD960920.1|2021-01-27:0,England/MILK-F9E7C7/2021|OD934270.1|2021-01-08:0)283226:1,(England/RAND-13DDE2A/2021|21-03-11:1,(England/MILK-12A5FB0/2021|OD994295.1|2021-02-14:0,England/MILK-12BED14/2021|OU014675.1|2021-02-16:0)283228:2,England/MILK-11A6387/2021|21-01-29:0,England/RAND-1421882/2021|21-03-03:0,England/MILK-140315E/2021|21-03-16:0,England/RAND-13DD859/2021|21-03-11:0,England/MILK-128271B/2021|OD989157.1|2021-02-09:0)283227:1,England/MILK-EC6DE3/2021|OD931244.1|2021-01-03:1,England/PORT-2EF436/2021|21-01-21:0,England/WSFT-25D0D34/2021|21-02-18:0,England/MILK-11A59D1/2021|21-01-29:0)283225:1,(England/ALDP-F820DA/2021|OD932940.1|2021-01-08:1,England/LOND-E5748/2021|21-01-14:3,England/MILK-D7E510/2020|OD923373.1|2020-12-25:0,England/LOND-12F4538/2021|21-01-05:0,England/CAMC-11B4720/2021|OD972748.1|2021-01-29:0,England/OXON-F5FAD8/2021|21-01-12:0,England/OXON-F5F8DE/2021|21-01-12:0,England/CAMC-D0F30B/2020|OD925259.1|2020-12-26:0,England/MILK-D7E4D7/2020|OD923359.1|2020-12-25:0,England/MILK-D7E4E6/2020|OD923371.1|2020-12-25:0,England/CAMC-EDE559/2021|OD931988.1|2021-01-04:0,England/OXON-F5F8DE/2021|EPI_ISL_999379|2021-01-12:0)283229:1,(England/ALDP-E2ABE3/2021|OD927753.1|2021-01-01:1,England/TFCI-2705DDA/2021|21-01-21:1,England/MILK-D09019/2020|OD919855.1|2020-12-19:0,England/MILK-D28506/2020|OD924005.1|2020-12-22:0,England/ALDP-E2DF8A/2021|OD928035.1|2021-01-01:0,England/ALDP-E2DEAB/2021|OD928022.1|2021-01-01:0)283230:2,(England/MILK-D253A5/2020|OD924555.1|2020-12-23:0,(England/MILK-103CC13/2021|OD941855.1|2021-01-12:1,England/MILK-103CC9B/2021|OD942114.1|2021-01-12:0)283232:2,(England/MILK-E72205/2021|OD926703.1|2021-01-02:0,England/MILK-E722BA/2021|OD926327.1|2021-01-02:0)283233:1)283231:1,((Germany/HH-HPI-p3164/2021|EPI_ISL_903365|2021-01-19:0,Germany/HH-HPI-p3165/2021|EPI_ISL_903366|2021-01-15:0)283235:2,England/CAMC-106277D/2021|OD941273.1|2021-01-16:0,England/CAMC-CB6E5E/2020|OD918726.1|2020-12-19:0)283234:1,(((Australia/SA-SAP643/2021|EPI_ISL_1704676|2021-03-13:0,(Australia/SA-SAP644/2021|EPI_ISL_1704677|2021-03-13:0,Australia/SA-SAP648/2021|EPI_ISL_1704787|2021-03-18:0)283239:1)283238:4,England/CAMC-15163E8/2021|21-04-15:6,England/CAMC-14E00F0/2021|21-04-07:2)283237:2,((((England/CAMC-1293322/2021|OD985150.1|2021-02-14:1,England/CAMC-12EA2B6/2021|OU022573.1|2021-02-22:1,(England/QEUH-14A0117/2021|21-03-29:1,England/MILK-13E3191/2021|21-03-13:0,England/QEUH-146BC53/2021|21-03-24:0,England/CAMC-141DA1A/2021|21-03-12:0,England/PORT-2E6C91/2021|21-02-25:0,England/MILK-13B04D0/2021|21-03-08:0,England/MILK-13B04FE/2021|21-03-08:0,England/MILK-13CA92F/2021|21-03-09:0)283244:1,England/MILK-131508A/2021|21-02-22:1,England/CAMC-12CA173/2021|OU013366.1|2021-02-18:0,England/MILK-1396A47/2021|21-03-05:0,England/MILK-1338467/2021|OU030212.1|2021-02-25:0)283243:1,(England/CAMC-12DFB6E/2021|OU017180.1|2021-02-19:0,England/MILK-12BD595/2021|OU014094.1|2021-02-16:0,England/CAMC-12D3EDA/2021|OU018132.1|2021-02-19:0)283245:2,(England/CAMC-12DFB9B/2021|OU017179.1|2021-02-21:0,England/CAMC-12DFA52/2021|OU017165.1|2021-02-21:0)283246:1,(England/QEUH-13D93A7/2021|21-03-12:0,England/MILK-13A764F/2021|21-03-05:0)283247:2,England/CAMC-12B8D29/2021|OU010568.1|2021-02-16:0,England/MILK-12C5D65/2021|21-02-16:0,England/CAMC-134DB2E/2021|21-02-15:0,England/MILK-1385182/2021|21-03-03:0,England/CAMC-12C2041/2021|OU020714.1|2021-02-16:0,England/MILK-12BD656/2021|OU014103.1|2021-02-16:0,England/CAMC-1293674/2021|OD985204.1|2021-02-14:0,England/MILK-12B4B8D/2021|OD995880.1|2021-02-15:0,England/MILK-12B4B32/2021|OD995565.1|2021-02-15:0)283242:3,Italy/TAA-IGA-1900539032/2021|EPI_ISL_1489790|2021-03-18:2,(England/RAND-1277A4D/2021|OD989346.1|2021-02-02:0,England/RAND-128F8C0/2021|OD985657.1|2021-02-02:0,England/MILK-1260072/2021|OD984600.1|2021-02-04:0)283248:1,(England/CAMC-12D4738/2021|OU019923.1|2021-02-19:0,England/CAMC-141D28B/2021|21-03-12:0,England/MILK-1398ADC/2021|21-03-04:0)283249:1,England/CAMC-10A143F/2021|OD946423.1|2021-01-18:0,England/RAND-128F8A2/2021|OD985330.1|2021-02-02:0,England/CAMC-12CA270/2021|OU013375.1|2021-02-18:0,England/CAMC-10BEC82/2021|OD948311.1|2021-01-19:0,England/CAMC-10FA349/2021|OD950128.1|2021-01-19:0,England/CAMC-115E5C4/2021|OD954787.1|2021-01-21:0,England/CAMC-115E54C/2021|OD954503.1|2021-01-21:0)283241:1,England/TFCI-27015B8/2021|21-01-20:1,(England/CAMC-1207839/2021|OD970116.1|2021-02-05:2,(England/CAMC-11E8529/2021|OD969656.1|2021-02-03:1,(England/MILK-11C284A/2021|OD980306.1|2021-01-27:0,England/MILK-11D117A/2021|OD964421.1|2021-01-28:0)283252:1)283251:1)283250:2,England/MILK-121559B/2021|OD980590.1|2021-02-01:2,((England/CAMC-13D448B/2021|21-03-13:1,England/MILK-144968A/2021|21-03-21:1,England/ALDP-146B664/2021|21-03-22:1,England/QEUH-1488C6F/2021|21-03-27:1,England/QEUH-14A0214/2021|21-03-29:1,England/QEUH-14D2C0C/2021|21-04-05:2,(England/ALDP-14D738A/2021|21-04-05:0,England/ALDP-14D77CA/2021|21-04-05:1,England/ALDP-14D743C/2021|21-04-05:2)283255:1,(England/QEUH-1480238/2021|21-03-26:0,England/QEUH-140E9D3/2021|21-03-18:0)283256:1,(England/ALDP-14D3263/2021|21-04-04:0,England/ALDP-145BE05/2021|21-03-22:0,England/ALDP-14C5CB1/2021|21-04-02:0)283257:1,England/MILK-1456D94/2021|21-03-22:0,England/ALDP-14940EC/2021|21-03-27:0,England/MILK-14BDD13/2021|21-03-30:0,England/QEUH-1480308/2021|21-03-26:0,England/ALDP-14A1019/2021|21-03-28:0,England/QEUH-13DBDF2/2021|21-03-13:0,England/QEUH-145F144/2021|21-03-23:0,England/MILK-1456E0A/2021|21-03-22:0,England/QEUH-145A9BA/2021|21-03-23:0,England/QEUH-1444616/2021|21-03-21:0,England/ALDP-1448955/2021|21-03-19:0,England/ALDP-1448CA7/2021|21-03-19:0,England/QEUH-1450D7C/2021|21-03-22:0,England/ALDP-1449BE5/2021|21-03-21:0,England/QEUH-14405FF/2021|21-03-21:0,England/QEUH-14403AA/2021|21-03-22:0,England/MILK-140A8AD/2021|21-03-17:0)283254:1,England/MILK-13A1900/2021|21-03-06:0,England/MILK-136B744/2021|21-03-01:0)283253:4,(England/MILK-125F44D/2021|OD984547.1|2021-02-04:0,England/CAMC-11E81E9/2021|OD969956.1|2021-02-03:0,England/RAND-126799E/2021|OD989850.1|2021-02-02:0)283258:1,England/CAMC-10BF128/2021|OD948353.1|2021-01-19:0,England/ALDP-1278059/2021|OD982691.1|2021-02-09:0,England/CAMC-11AACC4/2021|21-01-27:0,England/QEUH-10EF9AF/2021|OD977209.1|2021-01-22:0,England/QEUH-10EF963/2021|OD976982.1|2021-01-22:0,England/TFCI-2704EAB/2021|21-01-26:0)283240:1,England/RAND-1277940/2021|OD989331.1|2021-02-02:1,(England/CAMC-141CD6D/2021|21-03-19:4,England/ALDP-143CC3D/2021|21-03-20:1,England/CAMC-13407EB/2021|OU035278.1|2021-02-24:1,England/CAMC-13B71A5/2021|21-03-08:1,USA/WA-UW-21042031246/2021|MZ171831.1|21-04-20:3,England/CAMC-13407FA/2021|OU035196.1|2021-02-24:0,England/CAMC-133CBD7/2021|21-02-24:0,England/ALDP-146C4B4/2021|21-03-23:0,England/ALDP-1444D02/2021|21-03-21:0,England/ALDP-1438E77/2021|21-03-11:0,England/ALDP-1437EA5/2021|21-03-17:0,England/ALDP-14447D7/2021|21-03-21:0,England/CAMC-139529B/2021|21-03-02:0,England/ALDP-13C860C/2021|21-03-10:0,England/MILK-140366E/2021|21-03-16:0,England/CAMC-13B71B4/2021|21-03-08:0,England/CAMC-13B77EF/2021|21-03-08:0)283259:2,England/CAMC-13232B0/2021|21-02-22:1,(England/MILK-1534B82/2021|21-04-24:4,England/CAMC-13A55BD/2021|21-03-07:0,Portugal/PT5705/2021|EPI_ISL_1739021|2021-04-07:0)283260:2,England/CAMC-13A540B/2021|21-03-07:1,((England/MILK-13EE0A8/2021|21-03-13:1,England/MILK-14CC91D/2021|21-04-03:1,England/ALDP-1494B36/2021|21-03-25:1,England/MILK-13EDF7F/2021|21-03-13:0,England/ALDP-149B57D/2021|21-03-28:0,England/ALDP-147A116/2021|21-03-25:0,England/ALDP-147A082/2021|21-03-25:0,England/ALDP-147943C/2021|21-03-25:0,England/ALDP-1467334/2021|21-03-23:0,England/ALDP-141A36D/2021|21-03-14:0)283262:1,(England/MILK-14A7295/2021|21-03-25:1,(England/MILK-148BB41/2021|21-03-26:0,England/MILK-148AED0/2021|21-03-26:0)283264:1)283263:1,(England/PHEC-307BE7/2021|21-04-17:0,England/PHEC-307FAF/2021|21-04-15:0)283265:4,England/ALDP-140B04A/2021|21-03-16:0,England/ALDP-1430A5D/2021|21-03-17:0,England/ALDP-1430097/2021|21-03-17:0)283261:3,England/CAMC-141B91F/2021|21-03-17:5,((England/RAND-14F1D6E/2021|2021-04-11:0,England/MILK-1509E9C/2021|2021-04-15:0,England/RAND-149319F/2021|21-03-28:0,England/MILK-1513FBA/2021|2021-04-17:0,England/MILK-1513E44/2021|2021-04-17:0,England/MILK-14CC2E5/2021|21-04-04:0)283267:1,England/RAND-14719EA/2021|21-03-23:0,England/CAMC-141BC07/2021|21-03-17:0)283266:2,USA/WA-PHL-000216/2021|EPI_ISL_1527295|2021-03-28:1,(England/OXON-F815AF/2021|21-04-13:1,England/PORT-2F0FAA/2021|2021-04-12:0,England/PORT-2F106A/2021|21-04-27:0,England/PORT-2F0E25/2021|21-04-09:0,England/PORT-2F0F7D/2021|2021-04-16:0,England/PORT-2F0FF5/2021|21-04-22:0)283268:1,(England/MILK-14AE7DB/2021|21-03-29:1,England/ALDP-148B358/2021|21-03-27:0,England/CAMC-1484BA2/2021|21-03-24:0,England/MILK-14B13E0/2021|21-03-29:0,England/MILK-148BEA2/2021|21-03-26:0)283269:2,(England/ALDP-14C58CC/2021|21-04-02:3,(England/CAMC-13EF7C0/2021|21-03-16:1,(England/PHEC-K303KF76/2021|21-04-26:1,England/MILK-154CDDC/2021|21-04-23:2)283272:3,Canada/ON-PHL-21-12115/2021|EPI_ISL_2012491|2021-04:3)283271:3,(England/PHEC-30A249/2021|21-04-21:2,England/PHEC-304995/2021|21-04-07:2)283273:1)283270:1,England/PHEC-3040DC/2021|21-03-27:3,(England/CAMC-133C31B/2021|21-02-25:1,England/ALDP-149B3FB/2021|21-03-28:4)283274:2,((England/MILK-15507E6/2021|21-04-28:0,England/NORT-1BA5412/2021|21-04-30:1,England/MILK-15507F5/2021|21-04-28:2,England/MILK-1556CC3/2021|21-05-01:2)283276:1,(England/MILK-152993B/2021|21-04-11:0,England/MILK-15124CB/2021|2021-04-17:0)283277:1)283275:1,(Denmark/DCGC-55716/2021|EPI_ISL_1864144|2021-04-19:1,Denmark/DCGC-52170/2021|EPI_ISL_1860224|2021-04-12:0,Denmark/DCGC-71257/2021|EPI_ISL_1879828|2021-04-12:0)283278:4,(Denmark/DCGC-55304/2021|EPI_ISL_1863732|2021-04-19:1,England/PHEC-30ACD2/2021|21-04-20:4)283279:5,(Denmark/DCGC-76636/2021|EPI_ISL_1885207|2021-04-19:4,((England/MILK-155EA85/2021|21-04-26:0,England/MILK-155846F/2021|21-04-30:0)283282:1,England/ALDP-1512030/2021|2021-04-16:0,England/ALDP-1511D3A/2021|2021-04-16:0,England/CAMC-150DD13/2021|2021-04-12:0,England/ALDP-14C2795/2021|21-04-01:0,England/MILK-15026D7/2021|2021-04-12:0,England/ALDP-14C2908/2021|21-04-01:0,England/CAMC-14F393B/2021|21-04-10:0,England/ALDP-14D3940/2021|21-04-05:0)283281:1)283280:1,England/MILK-154FCEB/2021|21-04-07:3,(Canada/ON-PHL-21-13445/2021|EPI_ISL_2140975|2021-04:1,England/PHEC-307B14/2021|21-04-17:0)283283:1,England/PHEC-L304L212/2021|21-05-17:9,(England/CAMC-142DB05/2021|21-03-18:0,England/CAMC-141D34C/2021|21-03-18:0)283284:1,(Japan/IC-1109/2021|EPI_ISL_2131625|2021-04-20:0,Japan/IC-1091/2021|EPI_ISL_2131621|2021-04-18:0)283285:2,(USA/MN-CDC-IBX566922932795/2021|MZ260858.1|2021-05-03:0,USA/MN-MDH-6844/2021|EPI_ISL_2080531|2021-04-15:0)283286:4,England/CAMC-DD915B/2020|OD922224.1|2020-12-29:0,England/PHEC-308102/2021|21-04-08:0,England/PHEC-3037C9/2021|21-03-24:0,HongKong/VM21010780/2021|EPI_ISL_1963596|2021-02:0)283236:2,(England/CAMC-E00C1D/2021|OD928733.1|2021-01-01:1,England/MILK-C78869/2020|OD912560.1|2020-12-15:0)283287:1,((England/NOTT-247F86/2020|OU031884.1|2020-12-23:0,(England/MILK-FEC1BD/2021|OD937709.1|2021-01-11:0,(England/GSTT-210203LSABC70/2021|21-01-30:1,England/CAMC-110AA22/2021|OD953907.1|2021-01-21:2)283291:2)283290:2,(India/TN-62_S12_R1_001/2021|EPI_ISL_1708467|2021-01-20:0,India/TN-63_S13_R1_001/2021|EPI_ISL_1708468|2021-01-20:1,(India/TN-NCCS-VOC-604/2020|EPI_ISL_1533770|2020-12-27:0,India/TN-NCCS-VOC-599/2021|EPI_ISL_1415217|2021-02-08:0)283293:1)283292:2)283289:1,((Italy/CAM-TIGEM-IZSM-COLLI-5890/2021|EPI_ISL_1390499|2021-03-18:0,Italy/CAM-TIGEM-5410/2021|EPI_ISL_1307740|2021-03-12:2)283295:1,Italy/VEN-IZSVe-21RS455-6-VI/2021|EPI_ISL_1524434|2021-02-28:0,Italy/LOM-UNIMI2/2021|EPI_ISL_1972898|2021-03-08:0)283294:1)283288:1,(England/LOND-132361E/2021|21-01-11:1,England/LOND-1323599/2021|21-01-11:1,England/LOND-13233F9/2021|21-01-11:0,England/LOND-132356C/2021|21-01-11:0)283296:1,(England/ALDP-1091DFB/2021|OD940758.1|2021-01-17:0,(England/ALDP-118A79C/2021|OD966520.1|2021-01-26:0,England/ALDP-1185676/2021|OD952200.1|2021-01-25:0)283298:1)283297:1,(England/CAMC-11E495E/2021|OD973292.1|2021-01-23:1,England/RAND-120E911/2021|OD990338.1|2021-01-27:1,England/CAMC-11AA5F6/2021|21-01-25:1,England/OXON-F52F9A/2021|21-01-07:0,England/CAMC-11AA63F/2021|21-01-25:0,England/PHEC-154048/2020|20-12-31:0,England/OXON-F52F9A/2021|EPI_ISL_951348|2021-01-07:0)283299:1,((Ireland/G-NVRL-21IRL30621/2021|EPI_ISL_1001132|2021-02-02:0,Ireland/G-NVRL-e84IRL89846/2021|EPI_ISL_1092500|2021-02-01:2,Ireland/WH-NVRL-ec85IRL40656/2021|EPI_ISL_1196603|2021-02-08:1)283301:1,England/CAMC-DF4828/2020|OD928393.1|2020-12-30:0,England/CAMC-DF4819/2020|OD928394.1|2020-12-30:0)283300:2,(((England/MILK-12A6EC1/2021|OD994381.1|2021-02-14:1,England/CAMC-1234332/2021|OD971482.1|2021-02-08:0)283304:2,England/CAMC-1063563/2021|OD941988.1|2021-01-15:0)283303:2,England/RAND-12CE555/2021|OU012959.1|2021-02-13:1,(England/CAMC-1233E9C/2021|OD971452.1|2021-02-08:0,England/TFCI-2708CCB/2021|21-02-06:0)283305:1)283302:4,(England/QEUH-122945B/2021|21-02-06:2,((Spain/CB-IBV-98015690/2021|EPI_ISL_1192439|2021-01-19:2,(Spain/CB-IBV-98015664/2021|EPI_ISL_1009004|2021-01-17:0,Spain/CB-IBV-98013907/2021|EPI_ISL_1007789|2021-01-12:0)283309:1,Spain/CB-IBV-98013904/2021|EPI_ISL_1007787|2021-01-10:0,Spain/CB-IBV-98013903/2021|EPI_ISL_1007786|2021-01-10:0)283308:1,Spain/CB-IBV-98013926/2021|EPI_ISL_1007799|2021-01-12:1,(Spain/CB-IBV-98015726/2021|EPI_ISL_1192466|2021-01-20:0,Spain/CB-IBV-98015663/2021|EPI_ISL_1009003|2021-01-17:0)283310:1,Spain/CB-IBV-98015724/2021|EPI_ISL_1192464|2021-01-20:0,Spain/CB-IBV-98015722/2021|EPI_ISL_1192462|2021-01-20:0,Spain/CB-IBV-98015718/2021|EPI_ISL_1192458|2021-01-20:0,Spain/CB-IBV-98015714/2021|EPI_ISL_1192454|2021-01-20:0,Spain/CB-IBV-98015713/2021|EPI_ISL_1192453|2021-01-20:0,Spain/CB-IBV-98015699/2021|EPI_ISL_1192445|2021-01-19:0,Spain/CB-IBV-98015683/2021|EPI_ISL_1192433|2021-01-18:0,Spain/CB-IBV-98015681/2021|EPI_ISL_1192431|2021-01-18:0,Spain/CB-IBV-98015680/2021|EPI_ISL_1192430|2021-01-18:0,Spain/CB-IBV-98015679/2021|EPI_ISL_1192429|2021-01-18:0,Spain/CB-IBV-98013964/2021|EPI_ISL_1007827|2021-01-13:0,Spain/CB-IBV-98013963/2021|EPI_ISL_1007826|2021-01-13:0,Spain/CB-IBV-98013962/2021|EPI_ISL_1007825|2021-01-13:0,Spain/CB-IBV-98013954/2021|EPI_ISL_1007821|2021-01-14:0,Spain/CB-IBV-98013932/2021|EPI_ISL_1007804|2021-01-12:0,Spain/CB-IBV-98013931/2021|EPI_ISL_1007803|2021-01-12:0,Spain/CB-IBV-98013930/2021|EPI_ISL_1007802|2021-01-12:0,Spain/CB-IBV-98013929/2021|EPI_ISL_1007801|2021-01-12:0,Spain/CB-IBV-98015654/2021|EPI_ISL_1008996|2021-01-16:0,Spain/CB-IBV-98015652/2021|EPI_ISL_1008994|2021-01-15:0)283307:1,Spain/CB-IBV-98012950/2020|EPI_ISL_871896|2020-12-23:1,Spain/CB-IBV-98012949/2020|EPI_ISL_871893|2020-12-27:2,England/QEUH-F6B778/2021|OD934638.1|2021-01-06:2,(Spain/CB-IBV-98015671/2021|EPI_ISL_1009010|2021-01-18:1,(Spain/CB-IBV-98018358/2021|EPI_ISL_1423839|2021-02-07:1,Spain/CB-IBV-98018359/2021|EPI_ISL_1423840|2021-02-07:1,Spain/CB-IBV-98019478/2021|EPI_ISL_1938865|2021-02-14:0)283312:2,Spain/CB-IBV-98015655/2021|EPI_ISL_1008997|2021-01-16:0,Spain/CB-IBV-98015730/2021|EPI_ISL_1192467|2021-01-20:0,Spain/CB-IBV-98015711/2021|EPI_ISL_1192452|2021-01-20:0,Spain/CB-IBV-98015709/2021|EPI_ISL_1192450|2021-01-20:0,Spain/CB-IBV-98015702/2021|EPI_ISL_1192447|2021-01-19:0,Spain/CB-IBV-98015686/2021|EPI_ISL_1192436|2021-01-19:0)283311:1,Germany/BW-ChVir21719/2020|EPI_ISL_853402|2020-12-29:0,Spain/CB-IBV-98015656/2021|EPI_ISL_1008998|2021-01-16:0,Spain/CB-IBV-98015642/2021|EPI_ISL_1008987|2021-01-15:0)283306:3,((England/MILK-13E302B/2021|21-03-13:0,England/MILK-136C3A9/2021|OU037829.1|2021-03-01:0)283314:2,England/MILK-1281E9F/2021|OD989508.1|2021-02-08:0,England/CAMC-12165C7/2021|OD981116.1|2021-02-06:0)283313:1,(((Scotland/QEUH-13A9847/2021|21-03-08:2,Scotland/QEUH-1370A25/2021|21-03-02:0)283317:3,(Scotland/QEUH-126939E/2021|21-02-10:0,Scotland/QEUH-12C848B/2021|OU020049.1|2021-02-18:0)283318:1,Scotland/CVR7167/2021|21-02-17:0,Scotland/QEUH-1258D1C/2021|21-02-09:0,Scotland/QEUH-1189F95/2021|OD960763.1|2021-01-28:0)283316:1,(Scotland/EDB15155/2021|21-01-25:0,Scotland/EDB15161/2021|21-01-27:0)283319:1)283315:1,((Netherlands/NB-RIVM-13428/2021|EPI_ISL_1089521|2021-02-09:1,(Netherlands/DR-RIVM-14772/2021|EPI_ISL_1165501|2021-02-21:1,Netherlands/FR-RIVM-18689/2021|EPI_ISL_1370780|2021-03-04:1,(Netherlands/OV-RIVM-29547/2021|EPI_ISL_1961790|2021-03-24:0,Netherlands/OV-RIVM-22783/2021|EPI_ISL_1520961|2021-03-24:0)283323:1,Netherlands/DR-RIVM-14771/2021|EPI_ISL_1165500|2021-02-18:0,Netherlands/FR-RIVM-18724/2021|EPI_ISL_1370795|2021-03-05:0,Netherlands/FR-RIVM-18736/2021|EPI_ISL_1370801|2021-03-05:0,Netherlands/OV-RIVM-18040/2021|EPI_ISL_1371564|2021-03-10:0,Netherlands/FR-RIVM-16511/2021|EPI_ISL_1288916|2021-02-27:0,Netherlands/DR-RIVM-16632/2021|EPI_ISL_1288913|2021-02-21:0,Netherlands/DR-RIVM-16620/2021|EPI_ISL_1288912|2021-02-19:0,Netherlands/DR-RIVM-16608/2021|EPI_ISL_1288911|2021-02-16:0,Netherlands/DR-RIVM-14762/2021|EPI_ISL_1165499|2021-02-21:0,Netherlands/DR-RIVM-14761/2021|EPI_ISL_1165498|2021-02-19:0,Netherlands/FR-RIVM-14840/2021|EPI_ISL_1165497|2021-02-22:0,Netherlands/FR-RIVM-14783/2021|EPI_ISL_1165494|2021-02-21:0)283322:1,(Netherlands/NH-RIVM-13981/2021|EPI_ISL_1089551|2021-02-10:1,Netherlands/NH-RIVM-13489/2021|EPI_ISL_1089509|2021-02-08:1,Netherlands/GE-RIVM-16588/2021|EPI_ISL_1288921|2021-02-27:1,(Netherlands/OV-RIVM-20890/2021|EPI_ISL_1456264|2021-03-19:1,Netherlands/OV-RIVM-18027/2021|EPI_ISL_1371555|2021-03-08:0,Netherlands/OV-RIVM-18043/2021|EPI_ISL_1371566|2021-03-13:0)283325:1,Netherlands/OV-RIVM-19557/2021|EPI_ISL_1455804|2021-03-13:2,Netherlands/GE-RIVM-21501/2021|EPI_ISL_1520615|2021-03-24:2,Netherlands/GE-RIVM-21485/2021|EPI_ISL_1520608|2021-03-23:2,(Netherlands/GE-RIVM-23463/2021|EPI_ISL_1596344|2021-03-30:1,Netherlands/GE-RIVM-19589/2021|EPI_ISL_1455811|2021-03-14:0,Netherlands/NB-RIVM-23165/2021|EPI_ISL_1596047|2021-03-30:0)283326:1,((Netherlands/GE-RIVM-27137/2021|EPI_ISL_1791715|2021-04-12:2,Netherlands/OV-RIVM-24928/2021|EPI_ISL_1703186|2021-04-02:0,Netherlands/GE-RIVM-28837/2021|EPI_ISL_1961508|2021-04-19:0)283328:1,Netherlands/OV-RIVM-31902/2021|EPI_ISL_2216400|2021-05-03:1,Netherlands/OV-RIVM-31937/2021|EPI_ISL_2216422|2021-05-03:1,(Netherlands/OV-RIVM-30143/2021|EPI_ISL_2093007|2021-04-23:0,(Netherlands/GE-RIVM-34362/2021|EPI_ISL_2302699|2021-05-10:2,Netherlands/GE-RIVM-34372/2021|EPI_ISL_2302707|2021-05-10:0)283330:1)283329:1,(Netherlands/ZH-RIVM-34116/2021|EPI_ISL_2302606|2021-04-13:0,Netherlands/OV-RIVM-31231/2021|EPI_ISL_2093446|2021-04-29:1,Netherlands/ZH-RIVM-33734/2021|EPI_ISL_2302465|2021-04-13:1)283331:1,(Netherlands/OV-RIVM-28950/2021|EPI_ISL_1961541|2021-04-06:0,Netherlands/OV-RIVM-26311/2021|EPI_ISL_1705784|2021-04-08:0)283332:1,Netherlands/GR-RIVM-21536/2021|EPI_ISL_1520621|2021-03-24:0,Netherlands/OV-RIVM-31212/2021|EPI_ISL_2093443|2021-04-29:0,Netherlands/OV-RIVM-31925/2021|EPI_ISL_2216412|2021-05-03:0,Netherlands/OV-RIVM-33977/2021|EPI_ISL_2302561|2021-04-26:0)283327:1,(Netherlands/OV-RIVM-24997/2021|EPI_ISL_1703255|2021-04-02:0,(Netherlands/GE-RIVM-28839/2021|EPI_ISL_1961509|2021-04-19:1,Netherlands/GE-RIVM-25319/2021|EPI_ISL_1703575|2021-04-06:1,(Netherlands/NH-RIVM-32557/2021|EPI_ISL_2217051|2021-05-07:1,Netherlands/NH-RIVM-32620/2021|EPI_ISL_2217160|2021-05-03:0,Netherlands/GE-RIVM-28720/2021|EPI_ISL_1961463|2021-04-19:0,Netherlands/NH-RIVM-32598/2021|EPI_ISL_2217124|2021-05-03:0,Netherlands/UT-RIVM-34409/2021|EPI_ISL_2302727|2021-05-10:0)283335:1,Netherlands/GE-RIVM-34112/2021|EPI_ISL_2302604|2021-04-09:0,Netherlands/OV-RIVM-33916/2021|EPI_ISL_2302542|2021-04-26:0,Netherlands/GE-RIVM-33975/2021|EPI_ISL_2302560|2021-04-03:0,Netherlands/GE-RIVM-34091/2021|EPI_ISL_2302597|2021-04-03:0)283334:1,Netherlands/OV-RIVM-33754/2021|EPI_ISL_2302475|2021-05-03:3)283333:1,Netherlands/GE-RIVM-27717/2021|EPI_ISL_1791767|2021-04-06:1,Netherlands/FR-RIVM-29758/2021|EPI_ISL_1961858|2021-04-24:1,Netherlands/GE-RIVM-28023/2021|EPI_ISL_1961218|2021-03-27:1,Netherlands/ZH-RIVM-28734/2021|EPI_ISL_1961469|2021-04-19:1,(Netherlands/GE-RIVM-31121/2021|EPI_ISL_2093417|2021-04-29:1,Netherlands/GE-RIVM-23536/2021|EPI_ISL_1596417|2021-04-01:0)283336:1,(Netherlands/OV-RIVM-32969/2021|EPI_ISL_2217684|2021-05-05:0,Netherlands/UT-RIVM-31366/2021|EPI_ISL_2093500|2021-04-26:1)283337:1,Netherlands/GE-RIVM-31828/2021|EPI_ISL_2216327|2021-05-03:1,(Netherlands/GE-RIVM-34353/2021|EPI_ISL_2302696|2021-05-12:1,Netherlands/GE-RIVM-32815/2021|EPI_ISL_2217485|2021-04-29:0,Netherlands/GE-RIVM-33579/2021|EPI_ISL_2302413|2021-05-11:1)283338:2,Netherlands/GE-RIVM-34424/2021|EPI_ISL_2302736|2021-05-13:4,Netherlands/OV-RIVM-34239/2021|EPI_ISL_2302653|2021-04-12:2,Netherlands/OV-RIVM-34208/2021|EPI_ISL_2302639|2021-05-10:2,(Netherlands/GE-RIVM-34384/2021|EPI_ISL_2302712|2021-05-11:4,Netherlands/GE-RIVM-29587/2021|EPI_ISL_1961803|2021-04-19:0)283339:2,(Netherlands/GE-RIVM-19622/2021|EPI_ISL_1455821|2021-03-14:0,Netherlands/GE-RIVM-19639/2021|EPI_ISL_1455826|2021-03-15:0)283340:1,Netherlands/GE-RIVM-15778/2021|EPI_ISL_1232453|2021-02-23:0,Netherlands/GE-RIVM-25789/2021|EPI_ISL_1705262|2021-04-03:0,Netherlands/UT-RIVM-25776/2021|EPI_ISL_1705249|2021-04-07:0,Netherlands/GE-RIVM-25739/2021|EPI_ISL_1705212|2021-04-01:0,Netherlands/NH-AUMC-000451/2021|EPI_ISL_1678716|2021-02-16:0,Netherlands/NH-AUMC-000335/2021|EPI_ISL_1678644|2021-02-03:0,Netherlands/NH-RIVM-23628/2021|EPI_ISL_1596509|2021-03-29:0,Netherlands/GE-RIVM-24056/2021|EPI_ISL_1596937|2021-03-30:0,Netherlands/GE-RIVM-23664/2021|EPI_ISL_1596545|2021-03-30:0,Netherlands/UT-RIVM-23074/2021|EPI_ISL_1595956|2021-03-24:0,Netherlands/UT-RIVM-23063/2021|EPI_ISL_1595945|2021-03-22:0,Netherlands/DR-RIVM-21992/2021|EPI_ISL_1520751|2021-03-18:0,Netherlands/DR-RIVM-21967/2021|EPI_ISL_1520742|2021-03-18:0,Netherlands/ZH-RIVM-21842/2021|EPI_ISL_1520705|2021-03-16:0,Netherlands/GE-RIVM-21673/2021|EPI_ISL_1520653|2021-03-15:0,Netherlands/GE-RIVM-22566/2021|EPI_ISL_1520883|2021-03-20:0,Netherlands/GE-RIVM-22531/2021|EPI_ISL_1520876|2021-03-23:0,Netherlands/OV-RIVM-21524/2021|EPI_ISL_1520619|2021-03-24:0,Netherlands/GE-RIVM-21496/2021|EPI_ISL_1520613|2021-03-23:0,Netherlands/GE-RIVM-19625/2021|EPI_ISL_1455823|2021-03-15:0,Netherlands/GE-RIVM-19623/2021|EPI_ISL_1455822|2021-03-14:0,Netherlands/GE-RIVM-19612/2021|EPI_ISL_1455820|2021-03-14:0,Netherlands/GE-RIVM-19611/2021|EPI_ISL_1455819|2021-03-14:0,Netherlands/GE-RIVM-19600/2021|EPI_ISL_1455815|2021-03-14:0,Netherlands/GE-RIVM-19599/2021|EPI_ISL_1455814|2021-03-14:0,Netherlands/GE-RIVM-19708/2021|EPI_ISL_1455852|2021-03-15:0,Netherlands/GE-RIVM-19696/2021|EPI_ISL_1455846|2021-03-15:0,Netherlands/GE-RIVM-19405/2021|EPI_ISL_1455759|2021-03-12:0,Netherlands/GE-RIVM-19371/2021|EPI_ISL_1455749|2021-03-12:0,Netherlands/OV-RIVM-19315/2021|EPI_ISL_1455735|2021-03-12:0,Netherlands/OV-RIVM-17516/2021|EPI_ISL_1371196|2021-03-08:0,Netherlands/GE-RIVM-17508/2021|EPI_ISL_1371191|2021-03-08:0,Netherlands/ZH-RIVM-17461/2021|EPI_ISL_1371166|2021-03-08:0,Netherlands/OV-RIVM-17997/2021|EPI_ISL_1371534|2021-03-09:0,Netherlands/GE-RIVM-16609/2021|EPI_ISL_1288924|2021-02-27:0,Netherlands/GE-RIVM-15710/2021|EPI_ISL_1232385|2021-02-22:0,Netherlands/GE-RIVM-28919/2021|EPI_ISL_1961532|2021-03-30:0,Netherlands/GE-RIVM-28944/2021|EPI_ISL_1961539|2021-03-31:0,Netherlands/GE-RIVM-28577/2021|EPI_ISL_1961419|2021-04-12:0,Netherlands/GE-RIVM-29005/2021|EPI_ISL_1961555|2021-04-13:0,Netherlands/GE-RIVM-27960/2021|EPI_ISL_1961201|2021-03-07:0,Netherlands/GE-RIVM-32423/2021|EPI_ISL_2216874|2021-05-04:0,Netherlands/GE-RIVM-31835/2021|EPI_ISL_2216349|2021-05-03:0,Netherlands/GE-RIVM-31776/2021|EPI_ISL_2216259|2021-04-26:0)283324:2,Netherlands/LI-RIVM-20706/2021|EPI_ISL_1456166|2021-03-14:1,(Netherlands/LI-MUMC-2284/2021|EPI_ISL_2030824|2021-04-26:2,Netherlands/LI-MUMC-2176/2021|EPI_ISL_2030750|2021-04-20:1,(Netherlands/LI-MUMC-1804/2021|EPI_ISL_2030463|2021-03-31:0,Netherlands/LI-MUMC-1775/2021|EPI_ISL_1558569|2021-03-31:1)283342:1,Netherlands/LI-MUMC-1955/2021|EPI_ISL_2030586|2021-04-10:1,(Netherlands/LI-RIVM-33229/2021|EPI_ISL_2302278|2021-05-04:0,Netherlands/LI-RIVM-33245/2021|EPI_ISL_2302288|2021-04-28:0)283343:2,Netherlands/LI-MUMC-1745/2021|EPI_ISL_1558543|2021-03-29:0,Netherlands/LI-RIVM-29288/2021|EPI_ISL_1961677|2021-04-12:0,Netherlands/LI-MUMC-1838/2021|EPI_ISL_2030495|2021-04-05:0,Netherlands/LI-MUMC-1858/2021|EPI_ISL_2030518|2021-04-06:0,Netherlands/LI-MUMC-1859/2021|EPI_ISL_2030519|2021-04-06:0,Germany/NW-RKI-I-134230/2021|EPI_ISL_2116439|2021-05-04:0,Netherlands/LI-RIVM-31634/2021|EPI_ISL_2216132|2021-05-02:0,Netherlands/LI-RIVM-33186/2021|EPI_ISL_2302251|2021-05-05:0,Netherlands/LI-RIVM-33195/2021|EPI_ISL_2302258|2021-05-04:0)283341:2,Netherlands/NB-RIVM-24599/2021|EPI_ISL_1597476|2021-03-21:1,(Netherlands/UT-RIVM-26318/2021|EPI_ISL_1705791|2021-04-07:1,Netherlands/ZH-RIVM-27274/2021|EPI_ISL_1792146|2021-04-10:1,USA/OH-CDC-ASC210061017/2021|MZ280991.1|2021-05-08:1,Netherlands/UT-RIVM-32044/2021|EPI_ISL_2216531|2021-05-05:1,Netherlands/ZH-RIVM-33864/2021|EPI_ISL_2302522|2021-04-28:2,(Netherlands/NH-RIVM-27082/2021|EPI_ISL_1792018|2021-04-08:0,Netherlands/NH-AUMC-000802/2021|EPI_ISL_1678861|2021-04-04:0,Netherlands/NH-RIVM-32115/2021|EPI_ISL_2216627|2021-05-02:0)283345:1,Netherlands/UT-RIVM-25366/2021|EPI_ISL_1703622|2021-04-06:0,Netherlands/UT-RIVM-25378/2021|EPI_ISL_1703634|2021-04-06:0,Netherlands/UT-RIVM-26365/2021|EPI_ISL_1705838|2021-04-10:0,Netherlands/UT-RIVM-28133/2021|EPI_ISL_1961239|2021-04-19:0)283344:1,Netherlands/NH-RIVM-25726/2021|EPI_ISL_1705199|2021-04-06:1,((Netherlands/ZH-RIVM-24096/2021|EPI_ISL_1596977|2021-03-29:1,Netherlands/ZH-RIVM-23910/2021|EPI_ISL_1596791|2021-03-29:0)283347:1,(Netherlands/NB-RIVM-29882/2021|EPI_ISL_2092921|2021-04-19:1,Netherlands/NB-RIVM-25544/2021|EPI_ISL_1705017|2021-04-06:0,Netherlands/NB-RIVM-32908/2021|EPI_ISL_2217596|2021-05-06:3)283348:1)283346:1,(Netherlands/LI-MUMC-1928/2021|EPI_ISL_2030553|2021-04-08:1,(Belgium/Jessa_55-2116-000614/2021|EPI_ISL_1753824|2021-04-21:0,Belgium/Jessa_55-2115-000387/2021|EPI_ISL_1753778|2021-04-13:0)283350:2,Netherlands/LI-MUMC-1776/2021|EPI_ISL_1558570|2021-03-31:0,Netherlands/LI-RIVM-26930/2021|EPI_ISL_1791821|2021-04-10:0)283349:1,Netherlands/LI-MUMC-1931/2021|EPI_ISL_2030556|2021-04-08:1,((Netherlands/NB-RIVM-33055/2021|EPI_ISL_2217793|2021-05-04:1,Netherlands/NB-RIVM-30986/2021|EPI_ISL_2093354|2021-04-28:0,Netherlands/LI-RIVM-34310/2021|EPI_ISL_2302682|2021-05-16:1)283352:1,Netherlands/LI-MUMC-2297/2021|EPI_ISL_2030833|2021-04-27:0,Netherlands/LI-RIVM-33192/2021|EPI_ISL_2302256|2021-05-06:0)283351:1,Netherlands/LI-RIVM-30335/2021|EPI_ISL_2093051|2021-04-12:2,((Netherlands/UT-RIVM-29606/2021|EPI_ISL_1961806|2021-04-29:1,Netherlands/FL-RIVM-32644/2021|EPI_ISL_2217234|2021-04-27:3,Netherlands/FL-RIVM-30478/2021|EPI_ISL_2093113|2021-04-20:0,Netherlands/FL-RIVM-29887/2021|EPI_ISL_2092922|2021-04-14:0)283354:1,(Netherlands/NH-RIVM-32807/2021|EPI_ISL_2215581|2021-05-09:1,Netherlands/NH-RIVM-32802/2021|EPI_ISL_2217473|2021-05-03:0)283355:2,(Netherlands/ZH-RIVM-34290/2021|EPI_ISL_2302674|2021-05-10:1,Netherlands/ZH-RIVM-33262/2021|EPI_ISL_2302293|2021-05-07:0)283356:5,Netherlands/NH-RIVM-27185/2021|EPI_ISL_1792025|2021-04-11:1)283353:1,Netherlands/NB-RIVM-31514/2021|EPI_ISL_2215424|2021-04-28:7,(Netherlands/NB-RIVM-17775/2021|EPI_ISL_1371381|2021-03-07:0,Netherlands/NB-RIVM-17792/2021|EPI_ISL_1371396|2021-03-04:0)283357:1,(Netherlands/ZH-RIVM-18984/2021|EPI_ISL_1370986|2021-02-22:0,Netherlands/NH-RIVM-15969/2021|EPI_ISL_1232644|2021-02-22:0)283358:1,Netherlands/NH-RIVM-11297/2021|EPI_ISL_943458|2021-01-23:0,Germany/NW-RKI-I-086937/2021|EPI_ISL_1723772|2021-04-14:0,Netherlands/NB-RIVM-25069/2021|EPI_ISL_1703327|2021-03-29:0,Netherlands/LI-MUMC-1760/2021|EPI_ISL_1558556|2021-03-30:0,Netherlands/LI-MUMC-1742/2021|EPI_ISL_1558541|2021-03-29:0,Netherlands/LI-RIVM-21793/2021|EPI_ISL_1520687|2021-03-17:0,Netherlands/LI-RIVM-21778/2021|EPI_ISL_1520682|2021-03-18:0,Netherlands/LI-MUMC-1622/2021|EPI_ISL_1394732|2021-03-20:0,Netherlands/LI-MUMC-1601/2021|EPI_ISL_1394715|2021-03-18:0,Netherlands/LI-MUMC-1600/2021|EPI_ISL_1394714|2021-03-18:0,Netherlands/LI-MUMC-1578/2021|EPI_ISL_1394694|2021-03-17:0,Netherlands/LI-MUMC-1573/2021|EPI_ISL_1394689|2021-03-17:0,Netherlands/ZH-RIVM-18983/2021|EPI_ISL_1370985|2021-02-16:0,Netherlands/UT-RIVM-18908/2021|EPI_ISL_1370939|2021-03-01:0,Netherlands/ZH-RIVM-19089/2021|EPI_ISL_1371050|2021-02-22:0,Netherlands/NB-RIVM-13943/2021|EPI_ISL_1089568|2021-02-12:0,Netherlands/NB-RIVM-13408/2021|EPI_ISL_1089506|2021-02-08:0,Netherlands/UT-RIVM-12695/2021|EPI_ISL_1034957|2021-01-29:0,Netherlands/NB-RIVM-13640/2021|EPI_ISL_1089501|2021-02-06:0,Netherlands/UT-RIVM-12887/2021|EPI_ISL_1034952|2021-02-01:0,Netherlands/UT-RIVM-12907/2021|EPI_ISL_1034948|2021-02-03:0,Netherlands/NH-RIVM-11688/2021|EPI_ISL_1014256|2021-01-24:0,Netherlands/NH-RIVM-11689/2021|EPI_ISL_1014255|2021-01-24:0,Netherlands/GR-UMCG-MMB_627/2021|EPI_ISL_1827770|2021-02-08:0,Netherlands/GR-UMCG-MMB_330/2021|EPI_ISL_1827779|2021-02-05:0,Netherlands/UT-RIVM-29452/2021|EPI_ISL_1961760|2021-04-16:0,Netherlands/NB-MUMC-1811/2021|EPI_ISL_2030470|2021-04-02:0,Netherlands/LI-MUMC-1820/2021|EPI_ISL_2030479|2021-04-03:0,Netherlands/LI-MUMC-1856/2021|EPI_ISL_2030514|2021-04-06:0,Netherlands/LI-RIVM-30952/2021|EPI_ISL_2093334|2021-04-24:0)283321:1,(Belgium/rega-3183/2021|EPI_ISL_1091319|2021-02-12:3,Germany/NW-HHU-2952/2021|EPI_ISL_1347838|2021-03-07:0,Germany/NW-HHU-2304/2021|EPI_ISL_1347406|2021-02-25:0,Germany/NW-HHU-771/2021|EPI_ISL_1346652|2021-02-15:0)283359:1,(Netherlands/ZH-RIVM-17292/2021|EPI_ISL_1289133|2021-02-15:0,(Netherlands/GE-RIVM-15699/2021|EPI_ISL_1232374|2021-02-19:1,Netherlands/NH-RIVM-15013/2021|EPI_ISL_1165419|2021-01-21:0,Netherlands/NH-RIVM-15054/2021|EPI_ISL_1165424|2021-02-19:0,Netherlands/NH-RIVM-14729/2021|EPI_ISL_1165418|2021-02-14:0)283361:1)283360:2,((Netherlands/NB-RIVM-24937/2021|EPI_ISL_1703195|2021-03-18:1,Netherlands/GE-RIVM-18246/2021|EPI_ISL_1371677|2021-03-13:0,Netherlands/GE-RIVM-26002/2021|EPI_ISL_1705475|2021-03-11:0,Netherlands/GE-RIVM-20523/2021|EPI_ISL_1456060|2021-03-11:0,Netherlands/GE-RIVM-17109/2021|EPI_ISL_1288938|2021-03-06:0)283363:1,(Netherlands/GE-RIVM-25065/2021|EPI_ISL_1703323|2021-03-30:1,Netherlands/UT-RIVM-17379/2021|EPI_ISL_1371111|2021-03-03:0,Netherlands/GE-RIVM-19651/2021|EPI_ISL_1455829|2021-03-15:0,Netherlands/GE-RIVM-17741/2021|EPI_ISL_1371351|2021-03-01:0)283364:1,Netherlands/GE-RIVM-21362/2021|EPI_ISL_1520546|2021-03-16:1,Netherlands/NB-RIVM-24590/2021|EPI_ISL_1597467|2021-03-22:2,Netherlands/GE-RIVM-23478/2021|EPI_ISL_1596359|2021-04-01:3,Netherlands/GE-RIVM-25960/2021|EPI_ISL_1705433|2021-03-05:1,(Netherlands/NB-RIVM-25186/2021|EPI_ISL_1703443|2021-04-03:1,Netherlands/NB-RIVM-25996/2021|EPI_ISL_1705469|2021-04-09:0,Netherlands/NB-RIVM-25386/2021|EPI_ISL_1704859|2021-04-03:0)283365:1,Netherlands/GE-RIVM-25978/2021|EPI_ISL_1705451|2021-03-20:1,Netherlands/UT-RIVM-26349/2021|EPI_ISL_1705822|2021-04-08:1,Netherlands/GE-RIVM-26658/2021|EPI_ISL_1791671|2021-03-24:2,Netherlands/NB-RIVM-27509/2021|EPI_ISL_1791958|2021-04-18:1,Netherlands/GE-RIVM-26649/2021|EPI_ISL_1791666|2021-04-03:1,Netherlands/GE-RIVM-26913/2021|EPI_ISL_1791708|2021-04-11:1,(Netherlands/GE-RIVM-21319/2021|EPI_ISL_1520520|2021-03-19:0,(Netherlands/NB-RIVM-29173/2021|EPI_ISL_1961619|2021-04-24:1,Netherlands/UT-RIVM-30305/2021|EPI_ISL_2093033|2021-04-25:1,(Netherlands/GE-RIVM-34468/2021|EPI_ISL_2302746|2021-05-13:1,Netherlands/NB-RIVM-31971/2021|EPI_ISL_2216452|2021-05-04:0,Netherlands/NB-RIVM-34492/2021|EPI_ISL_2302751|2021-05-13:1)283368:1,Netherlands/NB-RIVM-26751/2021|EPI_ISL_1791871|2021-04-07:0,Netherlands/NB-RIVM-30637/2021|EPI_ISL_2093173|2021-04-30:0,Netherlands/NB-RIVM-30611/2021|EPI_ISL_2093159|2021-04-29:0,Netherlands/NB-RIVM-33461/2021|EPI_ISL_2302368|2021-05-11:0)283367:1)283366:1,Netherlands/UT-RIVM-29247/2021|EPI_ISL_1961650|2021-04-13:1,Netherlands/GE-RIVM-29255/2021|EPI_ISL_1961656|2021-04-12:1,Netherlands/UT-RIVM-29322/2021|EPI_ISL_1961695|2021-04-13:1,Netherlands/NB-RIVM-30365/2021|EPI_ISL_2093070|2021-04-26:1,Netherlands/GE-RIVM-30902/2021|EPI_ISL_2093308|2021-04-25:2,(Netherlands/NB-RIVM-30647/2021|EPI_ISL_2093180|2021-05-02:1,Netherlands/NB-RIVM-29202/2021|EPI_ISL_1961628|2021-04-23:0)283369:1,Netherlands/GE-RIVM-30591/2021|EPI_ISL_2093152|2021-04-28:1,Netherlands/UT-RIVM-30092/2021|EPI_ISL_2092988|2021-03-27:3,(Netherlands/GE-RIVM-30528/2021|EPI_ISL_2093129|2021-04-26:1,Netherlands/GE-RIVM-30509/2021|EPI_ISL_2093122|2021-04-23:0)283370:2,Netherlands/GE-RIVM-30527/2021|EPI_ISL_2093128|2021-04-25:2,(Netherlands/GE-RIVM-32088/2021|EPI_ISL_2216592|2021-04-30:1,Netherlands/GE-RIVM-32328/2021|EPI_ISL_2216761|2021-05-05:3,Netherlands/NB-RIVM-34843/2021|EPI_ISL_2302894|2021-05-10:1,(Netherlands/GE-RIVM-33345/2021|EPI_ISL_2302318|2021-05-07:3,(Netherlands/GE-RIVM-33622/2021|EPI_ISL_2302429|2021-05-10:0,Netherlands/OV-RIVM-33615/2021|EPI_ISL_2302425|2021-05-10:2)283373:5)283372:1,Netherlands/GE-RIVM-31372/2021|EPI_ISL_2093504|2021-04-27:0,Netherlands/LI-RIVM-33079/2021|EPI_ISL_2302206|2021-04-29:0)283371:1,Netherlands/GE-RIVM-32327/2021|EPI_ISL_2216759|2021-05-04:1,(Netherlands/ZH-RIVM-31757/2021|EPI_ISL_2216232|2021-04-26:2,Netherlands/UT-RIVM-32100/2021|EPI_ISL_2216614|2021-05-02:0,Netherlands/ZH-RIVM-29186/2021|EPI_ISL_1961623|2021-04-20:0,Netherlands/UT-RIVM-34475/2021|EPI_ISL_2302748|2021-05-07:0,Netherlands/UT-RIVM-34715/2021|EPI_ISL_2302839|2021-05-11:0)283374:1,(Netherlands/GR-UMCG-MMB_1926/2021|EPI_ISL_2228198|2021-05-13:2,Netherlands/UT-RIVM-32356/2021|EPI_ISL_2216780|2021-05-01:0)283375:1,(Netherlands/NB-RIVM-34577/2021|EPI_ISL_2302785|2021-05-14:1,Netherlands/ZH-RIVM-28514/2021|EPI_ISL_1961402|2021-03-17:1)283376:1,Netherlands/GE-RIVM-33576/2021|EPI_ISL_2302411|2021-05-09:1,Netherlands/OV-RIVM-33660/2021|EPI_ISL_2302446|2021-05-11:1,(Netherlands/GE-RIVM-25961/2021|EPI_ISL_1705434|2021-03-24:0,Netherlands/GE-RIVM-22731/2021|EPI_ISL_1520950|2021-03-28:0)283377:1,(Netherlands/UT-RIVM-29360/2021|EPI_ISL_1961719|2021-04-19:0,Netherlands/GE-RIVM-27322/2021|EPI_ISL_1791742|2021-04-09:0)283378:2,(Netherlands/NB-RIVM-30378/2021|EPI_ISL_2093072|2021-04-22:0,Netherlands/GE-RIVM-31318/2021|EPI_ISL_2093476|2021-04-27:0,Netherlands/NH-RIVM-30574/2021|EPI_ISL_2093144|2021-04-25:0)283379:1,(Netherlands/GE-RIVM-30599/2021|EPI_ISL_2093155|2021-04-26:0,Netherlands/LI-MUMC-2304/2021|EPI_ISL_2030837|2021-04-27:0)283380:1,(Netherlands/NB-RIVM-33019/2021|EPI_ISL_2217729|2021-04-28:0,Netherlands/NB-RIVM-32072/2021|EPI_ISL_2216571|2021-04-27:0)283381:1,(Netherlands/NB-RIVM-33336/2021|EPI_ISL_2302315|2021-04-26:0,Germany/TH-RKI-I-150135/2021|EPI_ISL_2261781|2021-05-06:0)283382:1,Netherlands/UT-RIVM-17757/2021|EPI_ISL_1371364|2021-03-03:0,Netherlands/GE-RIVM-26736/2021|EPI_ISL_1791686|2021-04-06:0,Netherlands/GE-RIVM-26003/2021|EPI_ISL_1705476|2021-03-15:0,Netherlands/GE-RIVM-25962/2021|EPI_ISL_1705435|2021-02-28:0,Netherlands/GE-RIVM-25209/2021|EPI_ISL_1703466|2021-04-01:0,Netherlands/GE-RIVM-25971/2021|EPI_ISL_1705444|2021-03-15:0,Netherlands/GE-RIVM-24700/2021|EPI_ISL_1597577|2021-03-27:0,Netherlands/GE-RIVM-21270/2021|EPI_ISL_1520491|2021-03-19:0,Netherlands/GE-RIVM-19177/2021|EPI_ISL_1455697|2021-03-12:0,Netherlands/GE-RIVM-20638/2021|EPI_ISL_1456130|2021-03-12:0,Netherlands/NB-RIVM-20584/2021|EPI_ISL_1456099|2021-03-11:0,Netherlands/GE-RIVM-29253/2021|EPI_ISL_1961654|2021-04-12:0,Netherlands/GE-RIVM-28163/2021|EPI_ISL_1961246|2021-04-19:0,Netherlands/NB-RIVM-28440/2021|EPI_ISL_1961384|2021-03-25:0,Netherlands/GE-RIVM-30812/2021|EPI_ISL_2093253|2021-04-20:0,Netherlands/NB-RIVM-30615/2021|EPI_ISL_2093161|2021-04-24:0,Netherlands/NB-RIVM-30961/2021|EPI_ISL_2093340|2021-04-27:0,Netherlands/GE-RIVM-32324/2021|EPI_ISL_2216751|2021-05-02:0,Netherlands/NB-RIVM-32989/2021|EPI_ISL_2217698|2021-05-06:0,Netherlands/GE-RIVM-32491/2021|EPI_ISL_2216964|2021-04-29:0,Netherlands/NB-RIVM-31391/2021|EPI_ISL_2215793|2021-04-23:0,Netherlands/ZH-RIVM-33681/2021|EPI_ISL_2302452|2021-05-11:0,Netherlands/NB-RIVM-33436/2021|EPI_ISL_2302358|2021-05-09:0)283362:1,Netherlands/UT-RIVM-11971/2021|EPI_ISL_1013668|2021-02-02:0,Netherlands/ZH-EMC-1629/2021|EPI_ISL_1311099|2021:0)283320:1,(Sweden/21-50377/2021|EPI_ISL_913454|2021-01-10:2,England/LOND-132370C/2021|21-01-12:0)283383:1,((England/CAMB-AA2473/2021|21-02-03:0,England/CAMB-AA2FDC/2021|21-02-12:2)283385:1,England/OXON-F70EE4/2021|21-02-01:0)283384:2,(England/PHWC-4D9734/2021|21-03-02:2,(England/RAND-12CDB45/2021|OU020331.1|2021-02-10:1,England/CAMC-11AA6E4/2021|21-01-27:0,England/CAMC-11AC59A/2021|21-01-27:0,England/CAMC-115F420/2021|OD954581.1|2021-01-23:0)283387:1)283386:1,(England/MILK-13E1913/2021|21-03-12:1,England/PHWC-4D9743/2021|21-03-02:0,England/RAND-13FD747/2021|21-03-04:0,England/PHWC-4D9752/2021|21-03-02:0,England/PHWC-4D9725/2021|21-03-02:0)283388:1,(England/MILK-13C9629/2021|21-03-10:0,(England/CAMC-101DD15/2021|OD938572.1|2021-01-14:0,England/CAMC-101DC63/2021|OD938868.1|2021-01-14:0)283390:1)283389:1,(England/PHWC-4D32B1/2021|21-02-18:1,(((England/QEUH-13D9662/2021|21-03-13:1,England/ALDP-14F8927/2021|21-04-11:2,England/MILK-1386CDB/2021|21-03-03:0,England/ALDP-142AFDF/2021|21-03-19:0,England/ALDP-13FFD07/2021|21-03-15:0)283394:1,(England/RAND-1434637/2021|21-03-18:1,((England/RAND-150A52D/2021|2021-04-13:0,England/MILK-14E8CF4/2021|21-04-09:1,(England/HSLL-1532AA5/2021|21-04-21:0,England/RAND-153543B/2021|21-04-23:0)283398:1)283397:1,(England/MILK-1523834/2021|21-04-20:2,England/ALDP-1503F62/2021|2021-04-13:0,England/MILK-151C50A/2021|21-04-19:0)283399:2,(England/MILK-1541830/2021|21-04-26:1,England/MILK-153EA30/2021|21-04-26:0)283400:2,England/RAND-150A4B7/2021|2021-04-14:0,England/MILK-14E2B84/2021|21-04-06:0,England/RAND-14FD139/2021|21-04-12:0,England/RAND-14ADFA7/2021|21-03-29:0,England/MILK-1529EC3/2021|21-04-09:0,England/MILK-1529F84/2021|21-04-09:0,England/MILK-1529E1E/2021|21-04-09:0)283396:1,England/MILK-1400F0C/2021|21-03-15:0,England/ALDP-144E281/2021|21-03-21:0,England/RAND-1476271/2021|21-03-25:0,England/RAND-14719BD/2021|21-03-23:0,England/MILK-14456AC/2021|21-03-21:0,England/MILK-14455EB/2021|21-03-21:0)283395:1,England/MILK-1440A69/2021|21-03-20:2,England/QEUH-144D60E/2021|21-03-23:1,England/MILK-1396A38/2021|21-03-05:0,England/ALDP-1496E4A/2021|21-03-27:0,England/ALDP-14CB1DA/2021|21-04-02:0,England/RAND-1471C4B/2021|21-03-23:0,England/ALDP-146E18E/2021|21-03-23:0,England/ALDP-1470CE2/2021|21-03-23:0,England/QEUH-1445F92/2021|21-03-22:0,England/RAND-13DDA44/2021|21-03-11:0,England/RAND-13DDC3F/2021|21-03-11:0)283393:1,England/MILK-13B0731/2021|21-03-08:0,(((England/MILK-147016B/2021|21-03-23:1,(England/ALDP-14F8936/2021|21-04-11:1,England/ALDP-1499E1A/2021|21-03-27:0,England/ALDP-1499E56/2021|21-03-27:0)283404:1,England/CAMC-1490FD4/2021|21-03-30:1,England/CAMC-1491085/2021|21-03-30:2,(England/MILK-151BB72/2021|21-04-06:0,England/CAMC-148A070/2021|21-03-29:0)283405:1,England/MILK-13F7622/2021|21-03-15:0,England/RAND-1491313/2021|21-03-28:0,England/ALDP-149E1EF/2021|21-03-28:0,England/RAND-14912AD/2021|21-03-28:0,England/MILK-147159B/2021|21-03-24:0,England/CAMC-1437661/2021|21-03-22:0,England/MILK-144094E/2021|21-03-21:0,England/MILK-140126C/2021|21-03-16:0,England/MILK-1401123/2021|21-03-16:0,England/CAMC-13E229F/2021|21-03-15:0)283403:1,England/OXON-F7E1ED/2021|21-03-17:0,England/OXON-F7E208/2021|21-03-17:0,England/MILK-1456884/2021|21-03-22:0,England/MILK-1456C3D/2021|21-03-22:0,England/MILK-144575E/2021|21-03-21:0,England/RAND-13FDA6C/2021|21-03-04:0,England/ALDP-13DB69D/2021|21-03-09:0,England/QEUH-13C5854/2021|21-03-10:0,England/MILK-13EA4A0/2021|21-03-14:0,England/MILK-13E25F0/2021|21-03-13:0,England/ALDP-13DB457/2021|21-03-11:0)283402:1,(England/ALDP-1429996/2021|21-03-12:0,England/MILK-140FB18/2021|21-03-16:1)283406:2,England/MILK-14577A4/2021|21-03-22:1,England/RAND-13DDDE1/2021|21-03-12:0,England/CAMC-144BF32/2021|21-03-09:0,England/MILK-13E2B94/2021|21-03-13:0)283401:1)283392:1)283391:1,(Poland/NIPH-NIH_ECDC-2294/2021|EPI_ISL_1538455|2021-03-17:1,Poland/PL_P461/2021|EPI_ISL_1396574|2021-03-08:1,(Poland/PL_P1616/2021|EPI_ISL_1752831|2021-04-17:1,Poland/WGS-CoV-PZH-UMB-0030/2021|EPI_ISL_1589026|2021-03-17:0)283408:1,((Denmark/DCGC-85412/2021|EPI_ISL_1894730|2021-04-12:1,Denmark/DCGC-53520/2021|EPI_ISL_1861574|2021-04-12:0)283410:2,(Denmark/DCGC-75558/2021|EPI_ISL_1884129|2021-04-26:0,Denmark/DCGC-81720/2021|EPI_ISL_1890362|2021-04-26:0,Denmark/DCGC-92453/2021|EPI_ISL_2028748|2021-04-26:0,Denmark/DCGC-90355/2021|EPI_ISL_2026614|2021-04-26:0,Denmark/DCGC-87644/2021|EPI_ISL_2023829|2021-04-26:0)283411:1,Denmark/DCGC-53959/2021|EPI_ISL_1862324|2021-04-19:0,Denmark/DCGC-53446/2021|EPI_ISL_1861500|2021-04-12:0,Denmark/DCGC-90614/2021|EPI_ISL_2026873|2021-04-26:0)283409:2,Poland/WGS-CoV_PZH-GUM-0516/2021|EPI_ISL_1972488|2021-04-22:4,Poland/PZH-UMB-1258/2021|EPI_ISL_2246993|2021-05-05:2,(Poland/PZH-UMB-1243/2021|EPI_ISL_2246979|2021-05-05:1,Poland/WGS-CoV_PZH-GUM-0553/2021|EPI_ISL_1972521|2021-04-25:0)283412:1,(Germany/SN-RKI-I-052722/2021|EPI_ISL_1436137|2021-03-12:0,Germany/SN-RKI-I-052839/2021|EPI_ISL_1436254|2021-03-12:0)283413:1)283407:2,((Netherlands/NB-RIVM-20821/2021|EPI_ISL_1456243|2021-03-12:1,Netherlands/NB-RIVM-20765/2021|EPI_ISL_1456204|2021-03-13:0)283415:1,(Netherlands/ZE-RIVM-29230/2021|EPI_ISL_1962244|2021-04-20:12,((Netherlands/ZE-RIVM-18120/2021|EPI_ISL_1371606|2021-03-05:1,(Netherlands/NH-RIVM-16066/2021|EPI_ISL_1232741|2021-02-23:0,Netherlands/ZE-RIVM-16146/2021|EPI_ISL_1232821|2021-02-22:0)283419:1,Netherlands/NH-RIVM-16016/2021|EPI_ISL_1232691|2021-02-23:0,Netherlands/ZE-RIVM-16095/2021|EPI_ISL_1232770|2021-02-22:0)283418:1,(Netherlands/ZH-RIVM-17181/2021|EPI_ISL_1289107|2021-03-01:1,Netherlands/ZH-RIVM-12246/2021|EPI_ISL_1013681|2021-02-04:1,(Netherlands/GE-RIVM-16633/2021|EPI_ISL_1288929|2021-02-28:1,Netherlands/GE-RIVM-16623/2021|EPI_ISL_1288927|2021-02-28:0,Netherlands/GE-RIVM-23806/2021|EPI_ISL_1596687|2021-02-22:0)283421:2,((Netherlands/ZH-RIVM-22097/2021|EPI_ISL_1520785|2021-03-22:1,(Netherlands/NH-RIVM-26245/2021|EPI_ISL_1705718|2021-04-05:1,Netherlands/NH-RIVM-33595/2021|EPI_ISL_2302419|2021-05-07:1,Netherlands/NH-RIVM-34311/2021|EPI_ISL_2302683|2021-05-11:3,Netherlands/NH-RIVM-26189/2021|EPI_ISL_1705662|2021-04-07:0,Netherlands/NH-RIVM-34357/2021|EPI_ISL_2302698|2021-05-12:0,Netherlands/ZH-RIVM-33869/2021|EPI_ISL_2302523|2021-04-26:0)283424:1,(Netherlands/ZH-EMC-2517/2021|EPI_ISL_2145614|2021-04-19:1,(Netherlands/GE-RIVM-31571/2021|EPI_ISL_2216042|2021-04-29:1,Netherlands/ZH-RIVM-31914/2021|EPI_ISL_2216404|2021-05-03:0)283426:2,Netherlands/ZH-RIVM-33742/2021|EPI_ISL_2302471|2021-04-12:0)283425:1,Netherlands/ZH-RIVM-22001/2021|EPI_ISL_1520756|2021-03-22:0,Netherlands/ZH-RIVM-22002/2021|EPI_ISL_1520757|2021-03-22:0,Netherlands/ZH-RIVM-22096/2021|EPI_ISL_1520784|2021-03-22:0)283423:1,Netherlands/ZH-RIVM-28691/2021|EPI_ISL_1961455|2021-04-13:2,((Netherlands/ZH-RIVM-33323/2021|EPI_ISL_2302312|2021-05-07:1,(Netherlands/ZH-RIVM-33285/2021|EPI_ISL_2302300|2021-04-27:0,Netherlands/ZH-RIVM-31823/2021|EPI_ISL_2216308|2021-05-03:1,Netherlands/ZH-RIVM-34699/2021|EPI_ISL_2302835|2021-05-13:2)283429:1,Netherlands/ZH-RIVM-28590/2021|EPI_ISL_1961423|2021-04-12:0,Netherlands/UT-RIVM-31558/2021|EPI_ISL_2216028|2021-04-30:0)283428:1,Netherlands/ZH-RIVM-28731/2021|EPI_ISL_1961468|2021-04-19:0,Netherlands/NH-RIVM-34304/2021|EPI_ISL_2302678|2021-05-15:0)283427:1,(Germany/NI-RKI-I-133267/2021|EPI_ISL_2115596|2021-04-19:1,Germany/HB-RKI-I-141944/2021|EPI_ISL_2125747|2021-04-29:0,Netherlands/ZH-RIVM-33761/2021|EPI_ISL_2302479|2021-04-26:0)283430:2,(Netherlands/LI-MUMC-2374/2021|EPI_ISL_2030879|2021-04-30:0,Netherlands/UT-RIVM-29268/2021|EPI_ISL_1961666|2021-04-13:0,Netherlands/LI-RIVM-31631/2021|EPI_ISL_2216123|2021-05-02:0)283431:1,Netherlands/ZH-RIVM-17200/2021|EPI_ISL_1289115|2021-03-01:0,Netherlands/ZH-RIVM-17469/2021|EPI_ISL_1371170|2021-03-08:0,Netherlands/ZH-RIVM-17539/2021|EPI_ISL_1371208|2021-03-08:0,Netherlands/ZH-RIVM-17128/2021|EPI_ISL_1289087|2021-03-01:0)283422:1,((Netherlands/ZH-RIVM-20671/2021|EPI_ISL_1456142|2021-03-13:1,Netherlands/ZH-RIVM-21837/2021|EPI_ISL_1520704|2021-03-16:1,(Netherlands/ZH-RIVM-33292/2021|EPI_ISL_2302301|2021-05-07:2,Netherlands/ZH-RIVM-28788/2021|EPI_ISL_1961487|2021-04-19:1)283434:2,Netherlands/ZH-RIVM-17468/2021|EPI_ISL_1371169|2021-03-08:0,Netherlands/ZH-RIVM-19336/2021|EPI_ISL_1455741|2021-03-12:0)283433:1,(Netherlands/ZH-RIVM-23935/2021|EPI_ISL_1596816|2021-03-29:1,Netherlands/OV-RIVM-25908/2021|EPI_ISL_1705381|2021-03-31:1,Netherlands/UT-RIVM-26298/2021|EPI_ISL_1705771|2021-04-06:1,(Netherlands/NB-RIVM-28830/2021|EPI_ISL_1961503|2021-04-19:1,Netherlands/FL-RIVM-23937/2021|EPI_ISL_1596818|2021-03-29:2,Netherlands/OV-RIVM-34615/2021|EPI_ISL_2302804|2021-05-12:5)283436:3,(Netherlands/FL-RIVM-34538/2021|EPI_ISL_2302771|2021-05-04:5,Netherlands/FL-RIVM-34550/2021|EPI_ISL_2302776|2021-05-04:0,Netherlands/GE-RIVM-34446/2021|EPI_ISL_2302741|2021-05-13:0,Netherlands/GE-RIVM-34469/2021|EPI_ISL_2302747|2021-05-13:0,Netherlands/GE-RIVM-34399/2021|EPI_ISL_2302722|2021-05-13:0)283437:2,Netherlands/GE-RIVM-33512/2021|EPI_ISL_2302383|2021-05-12:1,Netherlands/GE-RIVM-33534/2021|EPI_ISL_2302395|2021-05-10:1,(Netherlands/FR-RIVM-34624/2021|EPI_ISL_2302809|2021-05-10:0,Netherlands/FL-RIVM-34765/2021|EPI_ISL_2302860|2021-05-11:0)283438:2,Netherlands/OV-RIVM-24970/2021|EPI_ISL_1703228|2021-03-31:0,Netherlands/OV-RIVM-26566/2021|EPI_ISL_1706039|2021-04-06:0,Netherlands/FL-RIVM-29842/2021|EPI_ISL_2092904|2021-04-12:0,Netherlands/OV-RIVM-34761/2021|EPI_ISL_2302857|2021-05-09:0,Netherlands/FL-RIVM-34422/2021|EPI_ISL_2302735|2021-05-13:0)283435:1,Belgium/UZA-UA-CV2107165453/2021|EPI_ISL_1841411|2021-04-23:4,(Netherlands/OV-RIVM-24948/2021|EPI_ISL_1703206|2021-03-31:0,(Netherlands/OV-RIVM-28762/2021|EPI_ISL_1961476|2021-04-19:0,Netherlands/ZH-RIVM-28792/2021|EPI_ISL_1961489|2021-04-19:0,Netherlands/OV-RIVM-33748/2021|EPI_ISL_2302472|2021-04-12:0,Netherlands/OV-RIVM-33652/2021|EPI_ISL_2302443|2021-04-12:0)283440:1)283439:1,Netherlands/OV-RIVM-28053/2021|EPI_ISL_1961221|2021-04-16:1,(Netherlands/ZH-RIVM-33717/2021|EPI_ISL_2302460|2021-05-10:3,(Netherlands/FL-RIVM-34817/2021|EPI_ISL_2302880|2021-05-10:1,Netherlands/UT-RIVM-34407/2021|EPI_ISL_2302725|2021-05-12:0,Netherlands/FL-RIVM-34525/2021|EPI_ISL_2302766|2021-05-03:1)283442:1)283441:3,(Netherlands/ZH-RIVM-34087/2021|EPI_ISL_2302595|2021-04-05:0,Netherlands/ZH-RIVM-34076/2021|EPI_ISL_2302591|2021-04-05:0)283443:2,Netherlands/ZH-RIVM-17501/2021|EPI_ISL_1371187|2021-03-08:0,Netherlands/NB-RIVM-27442/2021|EPI_ISL_1791941|2021-04-15:0,Belgium/UZA-UA-CV2164007150/2021|EPI_ISL_1697318|2021-04-15:0,Netherlands/ZH-RIVM-19461/2021|EPI_ISL_1455774|2021-03-13:0)283432:1,Netherlands/ZH-RIVM-19287/2021|EPI_ISL_1455729|2021-03-11:1,(Netherlands/NB-RIVM-18636/2021|EPI_ISL_1370759|2021-03-10:2,Netherlands/NB-RIVM-23176/2021|EPI_ISL_1596058|2021-03-30:1,Netherlands/NB-RIVM-27432/2021|EPI_ISL_1791936|2021-04-16:1,Netherlands/UT-RIVM-34679/2021|EPI_ISL_2302830|2021-05-09:3,Netherlands/NB-RIVM-33427/2021|EPI_ISL_2302356|2021-05-12:1,(Netherlands/NB-RIVM-19697/2021|EPI_ISL_1455847|2021-03-14:0,Netherlands/UT-RIVM-20512/2021|EPI_ISL_1456053|2021-03-11:0)283445:1,Netherlands/NB-RIVM-24708/2021|EPI_ISL_1597585|2021-03-25:0,Netherlands/NB-RIVM-26980/2021|EPI_ISL_1791907|2021-04-13:0,Netherlands/NB-MVD-CWGS2100596/2021|EPI_ISL_1661462|2021-04-05:0)283444:1,(Netherlands/NH-RIVM-21144/2021|EPI_ISL_1456344|2021-03-17:3,((Netherlands/UT-RIVM-25773/2021|EPI_ISL_1705246|2021-04-04:1,Netherlands/UT-RIVM-30548/2021|EPI_ISL_2093135|2021-04-24:3,Netherlands/GE-RIVM-32835/2021|EPI_ISL_2217517|2021-04-27:1,Netherlands/UT-RIVM-33549/2021|EPI_ISL_2302402|2021-05-06:1,(Netherlands/GE-RIVM-32318/2021|EPI_ISL_2216746|2021-04-29:0,Netherlands/GE-RIVM-30519/2021|EPI_ISL_2093126|2021-04-28:0,Netherlands/GE-RIVM-32309/2021|EPI_ISL_2216741|2021-04-29:0)283449:2,Netherlands/UT-RIVM-25790/2021|EPI_ISL_1705263|2021-04-04:0,Netherlands/GE-RIVM-27345/2021|EPI_ISL_1791746|2021-04-09:0,Netherlands/GE-RIVM-27355/2021|EPI_ISL_1791747|2021-04-10:0,Netherlands/GE-RIVM-27367/2021|EPI_ISL_1791752|2021-04-10:0,Netherlands/UT-RIVM-27211/2021|EPI_ISL_1792112|2021-04-12:0,Netherlands/GE-RIVM-24707/2021|EPI_ISL_1597584|2021-03-27:0,Netherlands/UT-RIVM-25826/2021|EPI_ISL_1705299|2021-04-07:0,Netherlands/GE-RIVM-25814/2021|EPI_ISL_1705287|2021-04-03:0,Netherlands/GE-RIVM-30443/2021|EPI_ISL_2093099|2021-04-23:0)283448:1,Netherlands/NH-RIVM-31055/2021|EPI_ISL_2093392|2021-04-27:3,Netherlands/ZH-RIVM-19451/2021|EPI_ISL_1455768|2021-03-13:0,Netherlands/NH-RIVM-23794/2021|EPI_ISL_1596675|2021-03-11:0,Netherlands/NH-RIVM-21035/2021|EPI_ISL_1456303|2021-03-18:0,Netherlands/ZH-EMC-2579/2021|EPI_ISL_2145687|2021-04-28:0)283447:1)283446:1,Netherlands/NH-RIVM-20947/2021|EPI_ISL_1456277|2021-03-19:2,Netherlands/ZH-RIVM-19517/2021|EPI_ISL_1455795|2021-03-13:1,(Netherlands/ZH-RIVM-24188/2021|EPI_ISL_1597068|2021-03-29:1,(Netherlands/ZH-RIVM-34114/2021|EPI_ISL_2302605|2021-04-26:1,Netherlands/ZH-RIVM-31799/2021|EPI_ISL_2216268|2021-04-26:0)283451:1,Netherlands/ZH-RIVM-33997/2021|EPI_ISL_2302570|2021-04-05:2,(Netherlands/ZH-RIVM-22120/2021|EPI_ISL_1520789|2021-03-22:0,Netherlands/ZH-RIVM-21751/2021|EPI_ISL_1520672|2021-03-15:0)283452:1,Netherlands/ZH-RIVM-22025/2021|EPI_ISL_1520761|2021-03-22:0,Netherlands/NH-RIVM-24275/2021|EPI_ISL_1597155|2021-03-29:0,Netherlands/ZH-RIVM-19325/2021|EPI_ISL_1455738|2021-03-12:0,Netherlands/ZH-RIVM-28965/2021|EPI_ISL_1961545|2021-04-05:0,Netherlands/ZH-RIVM-33874/2021|EPI_ISL_2302526|2021-04-06:0)283450:1,Netherlands/GE-RIVM-21354/2021|EPI_ISL_1520541|2021-03-17:1,((Netherlands/GE-RIVM-26717/2021|EPI_ISL_1791684|2021-04-06:0,(Netherlands/NB-RIVM-24523/2021|EPI_ISL_1597401|2021-04-01:1,Netherlands/NH-RIVM-25956/2021|EPI_ISL_1705429|2021-04-01:1,Netherlands/UT-RIVM-26307/2021|EPI_ISL_1705780|2021-04-08:1,(Netherlands/GE-RIVM-31111/2021|EPI_ISL_2093414|2021-04-30:3,Netherlands/NH-RIVM-28108/2021|EPI_ISL_1961226|2021-04-19:2,Netherlands/GE-RIVM-34671/2021|EPI_ISL_2302827|2021-05-12:1,Netherlands/GE-RIVM-32344/2021|EPI_ISL_2216771|2021-05-01:0,Netherlands/GE-RIVM-32885/2021|EPI_ISL_2217559|2021-04-27:0,Netherlands/GE-RIVM-33503/2021|EPI_ISL_2302379|2021-05-06:0)283456:1,Netherlands/NH-RIVM-31271/2021|EPI_ISL_2093455|2021-05-01:2,Netherlands/UT-RIVM-32068/2021|EPI_ISL_2216561|2021-04-30:4,Netherlands/UT-RIVM-32002/2021|EPI_ISL_2216489|2021-04-30:4,Netherlands/GE-RIVM-31996/2021|EPI_ISL_2216479|2021-05-03:3,(Netherlands/OV-RIVM-30093/2021|EPI_ISL_2092989|2021-04-21:0,Netherlands/GE-RIVM-28186/2021|EPI_ISL_1961258|2021-04-16:0)283457:2,Netherlands/UT-RIVM-23113/2021|EPI_ISL_1595995|2021-03-24:0,Netherlands/GE-RIVM-29266/2021|EPI_ISL_1961665|2021-04-12:0,Netherlands/ZH-RIVM-33457/2021|EPI_ISL_2302365|2021-04-25:0)283455:1)283454:1,Netherlands/GE-RIVM-28794/2021|EPI_ISL_1961490|2021-04-19:2,Netherlands/GE-RIVM-29650/2021|EPI_ISL_1961824|2021-04-23:2,(Netherlands/NH-RIVM-32669/2021|EPI_ISL_2217273|2021-04-30:0,Netherlands/NH-RIVM-29135/2021|EPI_ISL_1961602|2021-04-21:0)283458:1,Netherlands/ZH-RIVM-19065/2021|EPI_ISL_1371036|2021-02-20:0,Netherlands/UT-EMC-362/2021|EPI_ISL_2145173|2021-03-16:0)283453:1,Netherlands/ZH-RIVM-24131/2021|EPI_ISL_1597011|2021-03-29:3,(Netherlands/NH-RIVM-24432/2021|EPI_ISL_1597310|2021-04-04:2,Netherlands/GR-UMCG-MMB_1421/2021|EPI_ISL_1712619|2021-04-07:1,Netherlands/OV-RIVM-27649/2021|EPI_ISL_1792090|2021-04-13:1,Netherlands/OV-RIVM-27670/2021|EPI_ISL_1792093|2021-04-15:2,Belgium/UGent-5420/2021|EPI_ISL_1827382|2021-04-10:1,Netherlands/ZH-RIVM-28834/2021|EPI_ISL_1961506|2021-04-19:1,Netherlands/NH-RIVM-29124/2021|EPI_ISL_1961596|2021-04-22:5,Netherlands/NH-EMC-173/2021|EPI_ISL_2145126|2021-04-06:3,Netherlands/FL-RIVM-32688/2021|EPI_ISL_2217314|2021-04-27:2,Belgium/UZA-UA-CV2148272033/2021|EPI_ISL_2272725|2021-05-16:1,Netherlands/NH-RIVM-34413/2021|EPI_ISL_2302730|2021-05-10:1,Netherlands/NH-RIVM-34401/2021|EPI_ISL_2302723|2021-05-10:2,Netherlands/OV-RIVM-33870/2021|EPI_ISL_2302524|2021-04-26:1,(Netherlands/OV-RIVM-34515/2021|EPI_ISL_2302759|2021-05-04:0,Netherlands/OV-RIVM-32071/2021|EPI_ISL_2216568|2021-05-01:0,Netherlands/OV-RIVM-34527/2021|EPI_ISL_2302767|2021-05-04:0)283460:2,Netherlands/ZH-RIVM-21960/2021|EPI_ISL_1520739|2021-03-19:0,Netherlands/FR-RIVM-27832/2021|EPI_ISL_1791646|2021-04-19:0,Netherlands/OV-RIVM-27681/2021|EPI_ISL_1792094|2021-04-14:0,Netherlands/OV-RIVM-26592/2021|EPI_ISL_1706065|2021-04-08:0,Netherlands/OV-RIVM-26583/2021|EPI_ISL_1706056|2021-04-08:0,Netherlands/OV-RIVM-24802/2021|EPI_ISL_1703062|2021-03-30:0,Netherlands/ZH-RIVM-28573/2021|EPI_ISL_1961417|2021-04-12:0,Netherlands/NB-RIVM-30963/2021|EPI_ISL_2093341|2021-04-29:0,Netherlands/ZH-RIVM-31822/2021|EPI_ISL_2216302|2021-04-30:0,Netherlands/NH-RIVM-32567/2021|EPI_ISL_2217075|2021-05-03:0)283459:1,Netherlands/ZH-RIVM-23770/2021|EPI_ISL_1596651|2021-03-27:1,Netherlands/ZH-RIVM-24772/2021|EPI_ISL_1703032|2021-03-28:1,(Netherlands/GR-UMCG-MMB_1430/2021|EPI_ISL_1712624|2021-04-06:2,Netherlands/FL-RIVM-30463/2021|EPI_ISL_2093107|2021-04-18:5,(Germany/un-RKI-I-086255/2021|EPI_ISL_1723137|2021-04-11:0,Germany/un-RKI-I-086269/2021|EPI_ISL_1723151|2021-04-11:0,Germany/un-RKI-I-086376/2021|EPI_ISL_1723248|2021-04-11:0)283462:1)283461:2,(Netherlands/UT-RIVM-25411/2021|EPI_ISL_1704884|2021-04-03:1,Germany/SN-RKI-I-097140/2021|EPI_ISL_1843507|2021-04-15:1,(Netherlands/UT-RIVM-30278/2021|EPI_ISL_2093025|2021-04-24:1,Netherlands/UT-RIVM-28169/2021|EPI_ISL_1961251|2021-04-19:0,Netherlands/UT-RIVM-28122/2021|EPI_ISL_1961232|2021-04-19:0,Netherlands/UT-RIVM-34421/2021|EPI_ISL_2302734|2021-05-10:0,Netherlands/UT-RIVM-34408/2021|EPI_ISL_2302726|2021-05-10:0,Netherlands/UT-RIVM-34394/2021|EPI_ISL_2302718|2021-05-08:0)283464:1,Germany/SN-RKI-I-141496/2021|EPI_ISL_2125167|2021-04-26:1,(Germany/SN-RKI-I-097268/2021|EPI_ISL_1843619|2021-04-09:0,Germany/SN-RKI-I-101862/2021|EPI_ISL_1847260|2021-04-06:0)283465:2,Netherlands/NB-RIVM-26429/2021|EPI_ISL_1705902|2021-04-10:0,Germany/NW-RKI-I-098151/2021|EPI_ISL_1844408|2021-04-18:0,Germany/SN-RKI-I-101898/2021|EPI_ISL_1847293|2021-04-06:0,Germany/NW-RKI-I-131519/2021|EPI_ISL_2114489|2021-04-30:0)283463:2,(Netherlands/UT-RIVM-23045/2021|EPI_ISL_1595927|2021-03-24:0,(Netherlands/NB-RIVM-29679/2021|EPI_ISL_1961835|2021-04-22:1,Netherlands/UT-RIVM-27260/2021|EPI_ISL_1792121|2021-04-09:2,((Netherlands/LI-MUMC-2359/2021|EPI_ISL_2030868|2021-04-29:0,Netherlands/LI-MUMC-2343/2021|EPI_ISL_2030857|2021-04-28:1,Netherlands/LI-RIVM-31328/2021|EPI_ISL_2093481|2021-04-27:1)283469:1,(Netherlands/GE-RIVM-33578/2021|EPI_ISL_2302412|2021-05-10:1,Netherlands/GE-RIVM-34051/2021|EPI_ISL_2302587|2021-04-26:2)283470:2,(Denmark/DCGC-102203/2021|EPI_ISL_2299838|2021-05-17:0,Denmark/DCGC-93391/2021|EPI_ISL_2173235|2021-05-03:0)283471:2)283468:1)283467:1,(Netherlands/NB-RIVM-30979/2021|EPI_ISL_2093350|2021-04-27:1,Netherlands/UT-RIVM-30289/2021|EPI_ISL_2093026|2021-04-22:0)283472:2,(Netherlands/ZH-RIVM-34003/2021|EPI_ISL_2302572|2021-05-10:3,Netherlands/NH-RIVM-28217/2021|EPI_ISL_1961272|2021-04-19:1)283473:1)283466:2,(Netherlands/NH-RIVM-26271/2021|EPI_ISL_1705744|2021-04-08:0,(Netherlands/NH-RIVM-30063/2021|EPI_ISL_2092975|2021-04-22:0,Netherlands/NH-RIVM-27922/2021|EPI_ISL_1792073|2021-04-19:0)283475:1)283474:1,Netherlands/FL-RIVM-27165/2021|EPI_ISL_1791635|2021-04-10:4,Germany/NW-RKI-I-099374/2021|EPI_ISL_1845180|2021-04-22:2,(Belgium/Jessa_55-2117-000632/2021|EPI_ISL_1922516|2021-04-27:2,Belgium/Jessa_55-2117-000297/2021|EPI_ISL_1922518|2021-04-26:2,Belgium/Jessa_55-2119-000912/2021|EPI_ISL_2140191|2021-05-13:0,(Belgium/Jessa_55-2119-001017/2021|EPI_ISL_2179279|2021-05-14:3,Belgium/Jessa_55-2119-001019/2021|EPI_ISL_2179280|2021-05-14:0)283477:1)283476:1,(Netherlands/FR-RIVM-28549/2021|EPI_ISL_1961408|2021-04-12:1,Netherlands/FR-RIVM-27864/2021|EPI_ISL_1791648|2021-04-14:0)283478:2,Netherlands/ZH-RIVM-28891/2021|EPI_ISL_1961528|2021-04-19:3,Netherlands/UT-RIVM-29593/2021|EPI_ISL_1961804|2021-04-29:1,(Netherlands/UT-RIVM-29643/2021|EPI_ISL_1961822|2021-04-29:0,Netherlands/NH-RIVM-23681/2021|EPI_ISL_1596562|2021-04-01:1,Netherlands/UT-RIVM-29656/2021|EPI_ISL_1961828|2021-04-29:2)283479:2,(Netherlands/ZH-RIVM-33468/2021|EPI_ISL_2302370|2021-04-25:2,Netherlands/GE-RIVM-31059/2021|EPI_ISL_2093393|2021-04-26:0,Netherlands/GE-RIVM-31143/2021|EPI_ISL_2093427|2021-04-27:0,Netherlands/UT-RIVM-33544/2021|EPI_ISL_2302400|2021-05-12:0,Netherlands/FL-RIVM-34771/2021|EPI_ISL_2302863|2021-05-10:0)283480:1,(Netherlands/GR-UMCG-MMB_1765/2021|EPI_ISL_2099520|2021-04-26:1,Netherlands/UT-RIVM-23104/2021|EPI_ISL_1595986|2021-03-24:0)283481:3,Netherlands/FL-RIVM-29918/2021|EPI_ISL_2092931|2021-04-12:1,Netherlands/ZH-EMC-2282/2021|EPI_ISL_2145348|2021-03-27:1,Poland/NIPH-NIH_ECDC-4466/2021|EPI_ISL_2142127|2021-04-20:2,(Netherlands/UT-EMC-370/2021|EPI_ISL_2145177|2021-04-03:1,Netherlands/GE-RIVM-29431/2021|EPI_ISL_1961750|2021-04-16:0,Netherlands/ZH-RIVM-31950/2021|EPI_ISL_2216439|2021-05-05:0)283482:1,(Netherlands/NH-RIVM-32803/2021|EPI_ISL_2217475|2021-05-05:3,Netherlands/NH-RIVM-30711/2021|EPI_ISL_2093214|2021-04-27:0,Netherlands/UT-RIVM-33589/2021|EPI_ISL_2302417|2021-05-11:0)283483:2,Netherlands/FL-RIVM-32786/2021|EPI_ISL_2217456|2021-04-18:4,((Netherlands/LI-RIVM-31469/2021|EPI_ISL_2215923|2021-04-28:0,Netherlands/LI-RIVM-31700/2021|EPI_ISL_2216191|2021-05-02:2)283485:3,(Netherlands/ZH-RIVM-33674/2021|EPI_ISL_2302451|2021-05-12:0,Netherlands/NB-RIVM-32849/2021|EPI_ISL_2217526|2021-05-07:0,Netherlands/NB-RIVM-34493/2021|EPI_ISL_2302752|2021-05-14:0)283486:2,Netherlands/ZH-RIVM-31880/2021|EPI_ISL_2216376|2021-05-03:0,Belgium/UGent-5450/2021|EPI_ISL_1827408|2021-04-12:0)283484:3,Netherlands/ZE-RIVM-32481/2021|EPI_ISL_2216949|2021-05-03:1,Netherlands/LI-RIVM-31465/2021|EPI_ISL_2215920|2021-04-28:2,Netherlands/UT-RIVM-31552/2021|EPI_ISL_2216020|2021-05-01:3,Germany/BW-RKI-I-149512/2021|EPI_ISL_2261192|2021-04-22:1,(Netherlands/ZH-RIVM-34028/2021|EPI_ISL_2302576|2021-04-26:1,(Netherlands/ZH-RIVM-28822/2021|EPI_ISL_1961501|2021-04-19:2,Netherlands/ZH-RIVM-28592/2021|EPI_ISL_1961424|2021-04-13:2)283488:1)283487:1,Netherlands/GE-RIVM-33608/2021|EPI_ISL_2302422|2021-05-09:2,Curacao/CW-RIVM-33256/2021|EPI_ISL_2302291|2021-05-05:2,Netherlands/OV-RIVM-34288/2021|EPI_ISL_2302673|2021-05-10:1,(Netherlands/ZH-RIVM-33810/2021|EPI_ISL_2302501|2021-05-10:4,(Netherlands/ZH-RIVM-28650/2021|EPI_ISL_1961990|2021-04-19:8,Netherlands/ZH-RIVM-28509/2021|EPI_ISL_1961401|2021-04-12:1,Netherlands/NB-RIVM-30418/2021|EPI_ISL_2093089|2021-04-23:1,Netherlands/NB-RIVM-29937/2021|EPI_ISL_2092938|2021-04-15:1,Netherlands/ZH-EMC-2367/2021|EPI_ISL_2145443|2021-04-03:1,Netherlands/NB-RIVM-32991/2021|EPI_ISL_2217700|2021-05-08:1,Netherlands/ZH-RIVM-33981/2021|EPI_ISL_2302563|2021-05-10:1,Netherlands/NB-RIVM-24659/2021|EPI_ISL_1597536|2021-03-24:0,Netherlands/ZH-RIVM-17158/2021|EPI_ISL_1289097|2021-03-01:0,Netherlands/GE-RIVM-28690/2021|EPI_ISL_1961454|2021-04-14:0,Netherlands/NB-RIVM-28331/2021|EPI_ISL_1961325|2021-04-21:0,Netherlands/UT-RIVM-30211/2021|EPI_ISL_2093012|2021-03-23:0,Netherlands/ZH-RIVM-33973/2021|EPI_ISL_2302558|2021-04-06:0)283490:1)283489:1,(Netherlands/FL-RIVM-34772/2021|EPI_ISL_2302864|2021-05-11:3,Netherlands/UT-RIVM-34419/2021|EPI_ISL_2302732|2021-05-10:0)283491:1,Netherlands/ZH-RIVM-34255/2021|EPI_ISL_2302659|2021-05-10:1,Netherlands/ZH-RIVM-33492/2021|EPI_ISL_2302376|2021-05-01:1,(Netherlands/ZH-RIVM-22156/2021|EPI_ISL_1520804|2021-03-22:0,Netherlands/OV-RIVM-22061/2021|EPI_ISL_1520776|2021-03-22:0)283492:1,(Netherlands/NB-RIVM-23211/2021|EPI_ISL_1596093|2021-03-30:0,Netherlands/NB-RIVM-25171/2021|EPI_ISL_1703428|2021-04-02:0,Netherlands/NB-RIVM-25243/2021|EPI_ISL_1703500|2021-04-01:0,Netherlands/NB-RIVM-24477/2021|EPI_ISL_1597355|2021-03-29:0,Netherlands/NB-RIVM-29286/2021|EPI_ISL_1961675|2021-04-12:0,Netherlands/NB-RIVM-31520/2021|EPI_ISL_2215970|2021-04-29:0)283493:1,(Netherlands/NH-RIVM-27947/2021|EPI_ISL_1792081|2021-04-20:0,Netherlands/GE-RIVM-26921/2021|EPI_ISL_1791710|2021-04-10:0)283494:1,(Netherlands/NB-MVD-CWGS2100837/2021|EPI_ISL_2259167|2021-05-11:0,Netherlands/GE-RIVM-30706/2021|EPI_ISL_2093209|2021-04-20:0)283495:1,Netherlands/NH-RIVM-19070/2021|EPI_ISL_1371040|2021-02-22:0,Netherlands/GE-RIVM-25770/2021|EPI_ISL_1705243|2021-04-01:0,Poland/0390WSN2021_wsseol/2021|EPI_ISL_1731732|2021-04-12:0,Poland/0364WSN2021_wsseol/2021|EPI_ISL_1731706|2021-04-10:0,Netherlands/UT-RIVM-25415/2021|EPI_ISL_1704888|2021-04-02:0,Netherlands/GE-RIVM-25821/2021|EPI_ISL_1705294|2021-04-02:0,Netherlands/NB-RIVM-26358/2021|EPI_ISL_1705831|2021-04-07:0,Netherlands/ZH-RIVM-24230/2021|EPI_ISL_1597110|2021-03-30:0,Netherlands/ZH-RIVM-24090/2021|EPI_ISL_1596971|2021-02-22:0,Netherlands/ZH-RIVM-23927/2021|EPI_ISL_1596808|2021-03-06:0,Netherlands/ZH-RIVM-23805/2021|EPI_ISL_1596686|2021-02-22:0,Netherlands/ZH-RIVM-23742/2021|EPI_ISL_1596623|2021-03-24:0,Netherlands/NB-RIVM-23234/2021|EPI_ISL_1596116|2021-03-29:0,Netherlands/DR-RIVM-24325/2021|EPI_ISL_1597204|2021-02-22:0,Netherlands/ZH-RIVM-21985/2021|EPI_ISL_1520748|2021-03-22:0,Netherlands/GE-RIVM-21935/2021|EPI_ISL_1520728|2021-03-17:0,Netherlands/ZH-RIVM-21715/2021|EPI_ISL_1520659|2021-03-16:0,Netherlands/GE-RIVM-22410/2021|EPI_ISL_1520848|2021-03-19:0,Netherlands/NH-RIVM-22710/2021|EPI_ISL_1520944|2021-03-23:0,Netherlands/ZH-RIVM-19515/2021|EPI_ISL_1455793|2021-03-13:0,Netherlands/ZH-RIVM-19509/2021|EPI_ISL_1455791|2021-03-13:0,Netherlands/UT-EMC-377/2021|EPI_ISL_2145184|2021-04-09:0,Netherlands/ZH-RIVM-33837/2021|EPI_ISL_2302514|2021-04-05:0,Netherlands/ZH-RIVM-33663/2021|EPI_ISL_2302447|2021-05-03:0)283420:1,(Belgium/ZNA_21179379/2021|EPI_ISL_1360047|2021-03-10:2,Belgium/UZA-UA-CV2099747983/2021|EPI_ISL_1298192|2021-03-13:1,Belgium/ZNA_21172681/2021|EPI_ISL_1360041|2021-03-08:0,Belgium/rega-5296/2021|EPI_ISL_1382197|2021-03-17:0,Belgium/rega-5341/2021|EPI_ISL_1382172|2021-03-18:0)283496:1,Netherlands/ZH-EMC-1967/2021|EPI_ISL_1311049|2021-02-19:1,Netherlands/NH-RIVM-20408/2021|EPI_ISL_1455986|2021-03-17:1,(Netherlands/NB-RIVM-20646/2021|EPI_ISL_1456133|2021-03-12:1,Netherlands/NB-RIVM-20668/2021|EPI_ISL_1456140|2021-03-10:0,Netherlands/UT-RIVM-25059/2021|EPI_ISL_1703317|2021-03-29:1)283497:1,Netherlands/ZH-RIVM-19448/2021|EPI_ISL_1455766|2021-03-13:2,Netherlands/ZH-RIVM-19333/2021|EPI_ISL_1455740|2021-03-10:1,(Netherlands/ZH-RIVM-17507/2021|EPI_ISL_1371190|2021-03-08:2,(Netherlands/ZH-EMC-2345/2021|EPI_ISL_2145421|2021:0,(Netherlands/ZH-EMC-2652/2021|EPI_ISL_2145765|2021-05-06:2,Netherlands/ZH-RIVM-33259/2021|EPI_ISL_2302292|2021-05-07:2,Netherlands/ZH-RIVM-33349/2021|EPI_ISL_2302319|2021-04-30:1,Netherlands/ZH-EMC-2505/2021|EPI_ISL_2145596|2021:0,Netherlands/NB-RIVM-32904/2021|EPI_ISL_2217580|2021-05-03:0)283500:1,(Netherlands/UT-RIVM-31998/2021|EPI_ISL_2216481|2021-05-05:0,Netherlands/ZH-RIVM-28635/2021|EPI_ISL_1961438|2021-04-17:2)283501:3)283499:2,(Netherlands/ZH-EMC-2655/2021|EPI_ISL_2145767|2021-05-06:2,Netherlands/NB-MVD-CWGS2100674/2021|EPI_ISL_1820836|2021-04-18:1)283502:1,(Netherlands/ZH-RIVM-34163/2021|EPI_ISL_2302203|2021-05-06:3,Netherlands/ZH-RIVM-34583/2021|EPI_ISL_2302788|2021-05-08:0)283503:2,Netherlands/ZH-RIVM-33711/2021|EPI_ISL_2302459|2021-04-16:1,(Netherlands/GR-UMCG-MMB_1428/2021|EPI_ISL_1712622|2021-04-09:0,Netherlands/GR-UMCG-MMB_1429/2021|EPI_ISL_1712623|2021-04-09:0,Netherlands/GR-UMCG-MMB_1427/2021|EPI_ISL_1712621|2021-04-09:0)283504:1,(England/RAND-15543FD/2021|21-04-29:0,England/MILK-1534BDD/2021|21-04-25:0)283505:1,(Netherlands/ZH-EMC-2629/2021|EPI_ISL_2145730|2021-05-02:0,Netherlands/ZH-EMC-2612/2021|EPI_ISL_2145720|2021:0)283506:1,Netherlands/ZH-RIVM-21878/2021|EPI_ISL_1520714|2021-03-16:0,Netherlands/NB-RIVM-27608/2021|EPI_ISL_1791966|2021-04-16:0,Netherlands/ZH-RIVM-27229/2021|EPI_ISL_1792145|2021-04-14:0,Netherlands/ZH-RIVM-25357/2021|EPI_ISL_1703613|2021-04-07:0,Netherlands/ZH-RIVM-24080/2021|EPI_ISL_1596961|2021-03-11:0,Netherlands/ZH-RIVM-31309/2021|EPI_ISL_2093475|2021-04-22:0)283498:1,Netherlands/NB-RIVM-22828/2021|EPI_ISL_1520979|2021-03-24:1,Netherlands/NB-RIVM-24603/2021|EPI_ISL_1597480|2021-03-23:1,Netherlands/ZH-RIVM-23831/2021|EPI_ISL_1596712|2021-03-06:1,(Netherlands/ZE-RIVM-18139/2021|EPI_ISL_1371619|2021-03-06:3,Netherlands/ZE-RIVM-16797/2021|EPI_ISL_1289077|2021-03-03:0,Netherlands/ZE-RIVM-18089/2021|EPI_ISL_1371591|2021-03-05:1,(Netherlands/ZE-RIVM-18078/2021|EPI_ISL_1371586|2021-03-05:0,Netherlands/ZE-RIVM-18153/2021|EPI_ISL_1371628|2021-03-10:2,Netherlands/ZE-RIVM-16751/2021|EPI_ISL_1289069|2021-03-03:1)283508:2)283507:1,(Netherlands/NB-RIVM-23996/2021|EPI_ISL_1596877|2021-04-01:0,Netherlands/OV-RIVM-28853/2021|EPI_ISL_1961516|2021-04-05:1,(Netherlands/NB-MVD-CWGS2100649/2021|EPI_ISL_1820835|2021-04-13:0,Netherlands/NB-RIVM-24032/2021|EPI_ISL_1596913|2021-04-02:0,Netherlands/NB-RIVM-34833/2021|EPI_ISL_2302889|2021-05-11:0)283510:1)283509:1,(Netherlands/NB-RIVM-22753/2021|EPI_ISL_1520956|2021-03-26:4,(Netherlands/OV-RIVM-24440/2021|EPI_ISL_1597318|2021-03-22:1,Netherlands/NB-RIVM-21151/2021|EPI_ISL_1456347|2021-03-21:0)283512:1)283511:1,Netherlands/GE-RIVM-25765/2021|EPI_ISL_1705238|2021-04-05:1,(Netherlands/OV-RIVM-26067/2021|EPI_ISL_1705540|2021-04-01:1,Netherlands/NB-RIVM-26992/2021|EPI_ISL_1791909|2021-04-11:2,Netherlands/GE-RIVM-30806/2021|EPI_ISL_2093249|2021-04-21:1,(Netherlands/NB-RIVM-31543/2021|EPI_ISL_2216006|2021-04-29:0,Netherlands/NB-RIVM-30672/2021|EPI_ISL_2093193|2021-05-01:2)283514:1,Netherlands/ZH-RIVM-34619/2021|EPI_ISL_2302806|2021-05-09:1,Netherlands/GE-RIVM-25992/2021|EPI_ISL_1705465|2021-03-25:0,Netherlands/NB-MVD-CWGS2100800/2021|EPI_ISL_2259145|2021-05-07:0,Netherlands/NB-MVD-CWGS2100559/2021|EPI_ISL_1661441|2021-03-31:0,Netherlands/LI-RIVM-31352/2021|EPI_ISL_2093491|2021-04-27:0,Netherlands/NB-RIVM-30971/2021|EPI_ISL_2093345|2021-04-26:0,Netherlands/OV-RIVM-32616/2021|EPI_ISL_2217141|2021-05-02:0,Netherlands/NB-RIVM-33399/2021|EPI_ISL_2302340|2021-04-30:0,Netherlands/NB-RIVM-33409/2021|EPI_ISL_2302347|2021-04-30:0)283513:1,Netherlands/ZH-RIVM-28651/2021|EPI_ISL_1961441|2021-04-19:1,(Netherlands/OV-RIVM-34612/2021|EPI_ISL_2302801|2021-05-10:2,Netherlands/NB-RIVM-29557/2021|EPI_ISL_1961794|2021-04-18:0,Netherlands/NB-RIVM-29228/2021|EPI_ISL_1961645|2021-04-24:0,Netherlands/NB-RIVM-29410/2021|EPI_ISL_1961192|2021-04-16:0,Netherlands/NB-RIVM-30135/2021|EPI_ISL_2093003|2021-04-16:0,Netherlands/NB-RIVM-30073/2021|EPI_ISL_2092982|2021-04-18:0,Netherlands/NB-RIVM-30074/2021|EPI_ISL_2092983|2021-04-25:0)283515:1,(Spain/CT-HUVH-E01693/2021|EPI_ISL_1391111|2021-03-19:0,Spain/CT-HUVH-E01792/2021|EPI_ISL_1710678|2021-03-24:0,Spain/CT-HUVH-99222/2021|EPI_ISL_1323916|2021-03-11:0,Spain/CT-HUVH-E01635/2021|EPI_ISL_1391109|2021-03-17:0)283516:1,(Netherlands/NB-MVD-CWGS2100517/2021|EPI_ISL_1661404|2021-03-23:0,Netherlands/NB-RIVM-21088/2021|EPI_ISL_1455693|2021-03-17:0)283517:2,Netherlands/ZH-RIVM-17479/2021|EPI_ISL_1371174|2021-02-22:0,Netherlands/LI-RIVM-27400/2021|EPI_ISL_1791841|2021-04-13:0,Netherlands/NB-RIVM-24714/2021|EPI_ISL_1597591|2021-03-27:0,Netherlands/GE-RIVM-22016/2021|EPI_ISL_1520760|2021-03-22:0,Netherlands/FR-RIVM-22111/2021|EPI_ISL_1520788|2021-03-22:0,Netherlands/NB-RIVM-21413/2021|EPI_ISL_1520572|2021-03-15:0)283417:1)283416:1)283414:3,(Romania/IF-2584/2021|EPI_ISL_979966|2021-02-01:0,(England/ALDP-1485F4B/2021|21-03-25:2,Romania/SC17180/2021|EPI_ISL_1508850|2021-03-11:2)283519:2)283518:3,(England/CAMC-141CDC7/2021|21-03-19:4,England/CAMC-14E33E5/2021|21-04-06:2,(England/PHEC-3087E2/2021|21-04-19:2,(USA/NY-PRL-2021_0412_01I20/2021|EPI_ISL_1635832|2021-04-10:1,USA/NY-PRL-2021_0405_01L23/2021|EPI_ISL_1542803|2021-04-02:0)283522:2)283521:1,Scotland/MILK-1546367/2021|21-04-28:2)283520:2,(Germany/un-RKI-I-059085/2021|EPI_ISL_1563750|2021-03-19:1,(England/PORT-2ED5AE/2021|21-02-14:0,England/PORT-2ED4ED/2021|21-02-11:0,England/PHESW-YYBNYW1/2021|21-02-07:0)283524:3)283523:1,England/ALDP-C69A56/2020|OD927047.1|2020-12-14:1,England/ALDP-EF0E1A/2021|OD929974.1|2021-01-03:1,England/ALDP-F92383/2021|OD933950.1|2021-01-09:1,England/ALDP-FA3808/2021|OD944116.1|2021-01-09:1,England/CAMC-10A0A3E/2021|OD946381.1|2021-01-18:1,England/CAMC-13A5429/2021|21-03-07:2,England/CAMC-D11834/2020|OD925299.1|2020-12-26:3,England/CAMC-DE8441/2020|OD928657.1|2020-12-29:1,England/CAMC-ED7E64/2021|OD932229.1|2021-01-05:2,England/LOND-1328C17/2021|21-02-01:2,England/LOND-E5423/2021|21-01-27:1,England/MILK-102849A/2021|OD939001.1|2021-01-11:1,England/MILK-116D4D4/2021|OD955533.1|2021-01-24:3,England/MILK-11A0C46/2021|OD967106.1|2021-01-28:2,England/MILK-1260AED/2021|OD984995.1|2021-02-04:3,England/MILK-E0BA45/2020|OD926942.1|2020-12-29:1,England/PHEC-2FDFCB/2021|21-02-10:1,England/RAND-11E1D64/2021|OD990437.1|2021-01-30:1,(England/RAND-1290185/2021|OD985405.1|2021-02-03:2,England/MILK-118C9B2/2021|OD965538.1|2021-01-26:0)283525:1,England/SHEF-10CD27F/2021|21-02-05:1,England/SHEF-10CE0DE/2021|21-03-09:1,((Germany/BW-RKI-I-153951/2021|EPI_ISL_2265211|2021-05-14:4,(Germany/un-RKI-I-074255/2021|EPI_ISL_1640589|2021-04-03:3,France/OCC-CHU-TLS-210671499201/2021|EPI_ISL_2311241|2021-03-04:0)283528:2)283527:1,(Germany/SL-RKI-I-071939/2021|EPI_ISL_1638817|2021-03-15:0,Germany/SL-RKI-I-055637/2021|EPI_ISL_1439218|2021-03-15:0)283529:3)283526:1,((Netherlands/LI-RIVM-18169/2021|EPI_ISL_1371636|2021-03-12:0,Netherlands/LI-RIVM-20341/2021|EPI_ISL_1455960|2021-03-15:1,(Netherlands/LI-RIVM-21244/2021|EPI_ISL_1520473|2021-03-19:0,Netherlands/LI-RIVM-20777/2021|EPI_ISL_1456210|2021-03-13:0)283532:1,(Netherlands/LI-RIVM-24374/2021|EPI_ISL_1597253|2021-03-29:0,Netherlands/LI-RIVM-20269/2021|EPI_ISL_1455930|2021-03-22:0)283533:1)283531:1,(Netherlands/LI-RIVM-29162/2021|EPI_ISL_1961612|2021-04-19:0,Netherlands/LI-MUMC-1627/2021|EPI_ISL_1394735|2021-03-20:1)283534:2)283530:1,((England/MILK-13E8F92/2021|21-03-14:1,England/RAND-12D7692/2021|OU019875.1|2021-02-12:0,England/MILK-1398492/2021|21-03-05:0,England/LOND-12FC873/2021|21-02-14:0)283536:2,(Russia/SPE-RII-MH14710S/2021|EPI_ISL_1491599|2021-02-11:1,Russia/SPE-RII-33326S/2021|EPI_ISL_2245681|2021-04-29:4,Russia/SPE-RII-MH16571S/2021|EPI_ISL_2245776|2021-04-27:2,(Russia/SPE-RII-MH15654S/2021|EPI_ISL_1652543|2021-03-09:0,Russia/LEN-RII-MH15759S/2021|EPI_ISL_1652631|2021-03-09:0)283538:4)283537:1)283535:1,Scotland/EDB16957/2021|21-02-17:3,Wales/PHWC-4C0CAA/2021|21-01-22:1,(Netherlands/GE-RIVM-25013/2021|EPI_ISL_1703271|2021-03-29:1,(Netherlands/NB-RIVM-25166/2021|EPI_ISL_1703424|2021-04-01:1,Netherlands/NB-RIVM-25038/2021|EPI_ISL_1703296|2021-03-30:0,(Netherlands/NB-RIVM-27036/2021|EPI_ISL_1791916|2021-04-13:1,(Netherlands/NB-RIVM-25985/2021|EPI_ISL_1705458|2021-04-11:1,Netherlands/NB-RIVM-29259/2021|EPI_ISL_1961660|2021-04-13:1,Netherlands/NB-RIVM-30405/2021|EPI_ISL_2093084|2021-04-25:2,Netherlands/UT-RIVM-30267/2021|EPI_ISL_2093024|2021-04-24:2,Netherlands/GE-RIVM-26865/2021|EPI_ISL_1791702|2021-04-09:0,Netherlands/NB-RIVM-27004/2021|EPI_ISL_1791912|2021-04-11:0)283542:1)283541:1)283540:2,Netherlands/GE-RIVM-25980/2021|EPI_ISL_1705453|2021-03-15:1,Netherlands/GE-RIVM-31502/2021|EPI_ISL_2215954|2021-04-28:1,Netherlands/GE-RIVM-33591/2021|EPI_ISL_2302418|2021-05-06:2,Netherlands/GE-RIVM-22774/2021|EPI_ISL_1520959|2021-03-27:0,Netherlands/NB-RIVM-25160/2021|EPI_ISL_1703418|2021-03-31:0)283539:1,Romania/B-8368/2021|EPI_ISL_1657109|2021-04-09:6,env/Austria/CeMM7518/2021|EPI_ISL_1840899|2021-04-07:1,(Romania/Covasna_PV_412178/2021|EPI_ISL_1840246|2021-04-26:1,(Austria/CeMM8786/2021|EPI_ISL_2232915|2021-04:1,(Italy/TAA-IGA-1900573691/2021|EPI_ISL_1840749|2021-04-24:1,Austria/CeMM7919/2021|EPI_ISL_1965486|2021-04-13:3,Austria/CeMM7849/2021|EPI_ISL_1965449|2021-04-14:3,Austria/CeMM7839/2021|EPI_ISL_1965442|2021-04-14:1,(Austria/CeMM7882/2021|EPI_ISL_1965468|2021-04-13:0,(Austria/CeMM7829/2021|EPI_ISL_1965438|2021-04-14:1,Austria/CeMM7854/2021|EPI_ISL_1965454|2021-04-14:0)283547:1,Austria/CeMM8774/2021|EPI_ISL_2232906|2021-04:1)283546:1,Austria/CeMM7838/2021|EPI_ISL_1965441|2021-04-14:3,Austria/CeMM7847/2021|EPI_ISL_1965448|2021-04-14:1,(Italy/TAA-IGA-1900574966/2021|EPI_ISL_2080290|2021-04-26:1,Italy/TAA-1900578025/2021|EPI_ISL_2047616|2021-04-29:0)283548:1,Austria/CeMM8725/2021|EPI_ISL_2232873|2021-04:1,Austria/CeMM8738/2021|EPI_ISL_2232885|2021-04:2,Netherlands/NB-RIVM-34211/2021|EPI_ISL_2302642|2021-05-11:1,Austria/MUIV-0034/2021|EPI_ISL_1712582|2021-03-17:0,Austria/CeMM8617/2021|EPI_ISL_2232775|2021-04:0,Austria/CeMM7843/2021|EPI_ISL_1965446|2021-04-14:0)283545:1)283544:1)283543:2,(Germany/BY-RKI-I-090163/2021|EPI_ISL_1725413|2021-03-30:1,(Germany/un-RKI-I-145248/2021|EPI_ISL_2129521|2021-05-10:1,England/PHEC-K304K2A9/2021|21-04-26:1)283550:2)283549:4,(Germany/RP-RKI-I-055687/2021|EPI_ISL_1439268|2021-03-20:2,Germany/HH-RKI-I-127099/2021|EPI_ISL_2111277|2021-04-28:3)283551:4,((Cyprus/EMC-31/2020|EPI_ISL_2015327|2020:3,Cyprus/EMC-30/2020|EPI_ISL_2015326|2020:1,Cyprus/EMC-27/2020|EPI_ISL_2015323|2020:4,(Cyprus/EMC-33/2020|EPI_ISL_2015329|2020:1,(Cyprus/EMC-32/2020|EPI_ISL_2015328|2020:0,(Cyprus/EMC-25/2020|EPI_ISL_2033292|2020:0,Cyprus/EMC-29/2020|EPI_ISL_2015325|2020:0)283556:1)283555:1,Cyprus/EMC-18/2020|EPI_ISL_2015315|2020:0)283554:1,Cyprus/EMC-28/2020|EPI_ISL_2015324|2020:0,Cyprus/EMC-9/2020|EPI_ISL_2015307|2020:0)283553:1,(Cyprus/EMC-20/2020|EPI_ISL_2015317|2020:1,Cyprus/EMC-19/2020|EPI_ISL_2015316|2020:1,(Cyprus/EMC-22/2020|EPI_ISL_2015319|2020:0,Cyprus/EMC-21/2020|EPI_ISL_2015318|2020:0)283558:2,Cyprus/EMC-24/2020|EPI_ISL_2015321|2020:0,Cyprus/EMC-26/2020|EPI_ISL_2015322|2020:0,Cyprus/EMC-34/2020|EPI_ISL_2015330|2020:0,Cyprus/EMC-23/2020|EPI_ISL_2015320|2020:0,Cyprus/EMC-17/2020|EPI_ISL_2015314|2020:0)283557:2,Cyprus/EMC-8/2020|EPI_ISL_2015306|2020:0,Cyprus/EMC-1/2020|EPI_ISL_2015301|2020:0)283552:1,England/ALDP-C484AA/2020|OD912175.1|2020-12-12:1,England/MILK-C61C49/2020|OD911252.1|2020-12-13:1,(Romania/B-13870/2021|EPI_ISL_2190126|2021-05-10:1,Germany/un-RKI-I-145104/2021|EPI_ISL_2129385|2021-05-07:7)283559:1,England/LOND-12FCC95/2021|21-02-13:1,England/PHEC-2FFB3E/2021|21-03-10:1,England/PHEC-155715/2021|21-01-16:1,(England/ALDP-15079D9/2021|2021-04-14:1,England/ALDP-151FFBE/2021|21-04-19:1,((England/MILK-1546DA5/2021|21-04-28:1,England/MILK-1546419/2021|21-04-28:0)283562:1,England/MILK-1546E0C/2021|21-04-28:0,England/HSLL-155A63A/2021|21-04-30:0,England/MILK-1564F23/2021|21-05-07:0)283561:1,England/MILK-1517B2B/2021|21-04-18:0,England/HSLL-150FDF3/2021|21-04-15:0,England/MILK-152360D/2021|21-04-20:0,England/ALDP-1535644/2021|21-04-23:0,England/RAND-152AF1A/2021|21-04-20:0)283560:5,England/OXON-F53834/2021|21-01-04:2,England/MILK-11767FD/2021|OD961887.1|2021-01-25:3,(England/MILK-E64910/2020|OD928145.1|2020-12-31:0,England/MILK-EC1744/2021|OD931241.1|2021-01-03:0)283563:1,(England/OXON-F60861/2021|21-01-19:0,England/MILK-11524A5/2021|OD954665.1|2021-01-23:0,England/OXON-F60861/2021|EPI_ISL_999468|2021-01-19:0)283564:1,(England/MILK-144721F/2021|21-03-21:0,England/MILK-13E2BD0/2021|21-03-13:0)283565:1,(England/CAMC-CB72F7/2020|OD918468.1|2020-12-18:0,England/CAMC-CB7303/2020|OD918752.1|2020-12-18:0)283566:1,(England/PHEC-1597F3/2021|21-01-27:0,England/PHEC-158F65/2021|21-01-18:0)283567:2,(England/QEUH-12FD6C3/2021|OU022206.1|2021-02-21:0,England/QEUH-1313031/2021|21-02-23:0,England/QEUH-131306E/2021|21-02-23:0,England/QEUH-135EEC7/2021|OU037426.1|2021-02-28:0,England/QEUH-12B765C/2021|OD995915.1|2021-02-16:0,England/QEUH-12FD65A/2021|OU022202.1|2021-02-21:0)283568:1,(USA/FL-CDC-STM-136/2020|MW485312.1|20-12-29:0,USA/FL-BPHL-2270/2020|MW463056.1|20-12-29:0)283569:1,(England/LOND-12F4EC4/2021|21-01-10:0,England/LOND-12F7ACD/2021|21-01-21:0)283570:1,(England/RAND-1275E16/2021|OD989277.1|2021-02-02:0,England/CAMC-1234147/2021|OD980719.1|2021-02-08:0,England/MILK-12116D8/2021|OD971059.1|2021-02-03:0,England/MILK-12116C9/2021|OD971058.1|2021-02-03:0,England/CAMC-1234DE9/2021|OD971562.1|2021-02-08:0,England/CAMC-1234A88/2021|OD971541.1|2021-02-08:0,England/CAMC-1217274/2021|OD971143.1|2021-02-06:0,England/MILK-11D23EC/2021|OD964900.1|2021-01-29:0)283571:4,(England/CAMC-12B8D47/2021|OU010574.1|2021-02-17:0,England/CAMC-12C1F09/2021|OU020967.1|2021-02-16:0,England/MILK-11F03F7/2021|OD970084.1|2021-01-31:0,England/CAMC-12B8B89/2021|OU010544.1|2021-02-17:0)283572:2,(England/PORT-2E6323/2021|21-01-26:0,England/PORT-2E56D0/2021|21-01-20:0)283573:1,(England/PHEC-2F8C32/2021|21-01-09:0,England/PHEC-15B991/2021|21-01-08:0)283574:1,(England/MILK-136D108/2021|OU034711.1|2021-02-28:0,England/RAND-14223EA/2021|21-03-05:0,England/RAND-13F20B0/2021|21-03-15:0)283575:1,(England/MILK-157646B/2021|2021-05-10:0,England/PHEC-L303L51A/2021|21-05-13:0)283576:3,England/QEUH-B7F960/2020|OC999973.1|2020-11-14:0,England/ALDP-C3A12C/2020|OD909370.1|2020-12-08:0,England/ALDP-C88CE2/2020|OD912204.1|2020-12-16:0,England/ALDP-C484B9/2020|OD911912.1|2020-12-12:0,England/MILK-C529AE/2020|OD911707.1|2020-12-11:0,England/MILK-C5270E/2020|OD911690.1|2020-12-11:0,England/CAMC-144BEDB/2021|21-03-09:0,England/ALDP-C591EB/2020|OD911546.1|2020-12-13:0,England/CAMC-144BF41/2021|21-03-09:0,England/CAMC-C4571D/2020|OD907194.1|2020-12-10:0,Sweden/21-50545/2021|EPI_ISL_1659845|2021-01-26:0,England/CAMC-144BF23/2021|21-03-09:0,England/CAMC-C3FAB3/2020|OD906802.1|2020-12-10:0,England/MILK-C30126/2020|OD910608.1|2020-12-07:0,England/QEUH-C80260/2020|OD912665.1|2020-12-16:0,England/QEUH-15006F7/2021|2021-02-22:0,England/CAMC-13819BB/2021|21-03-02:0,England/MILK-13A32C7/2021|21-03-05:0,England/MILK-13D743D/2021|21-03-11:0,England/MILK-1251A58/2021|21-02-07:0,England/MILK-13E2D9E/2021|21-03-12:0,England/MILK-13A27AB/2021|21-03-05:0,England/PHEC-2FFB01/2021|21-03-10:0,England/MILK-137701D/2021|21-03-02:0,England/MILK-13853F5/2021|21-03-03:0,England/MILK-138529E/2021|21-03-03:0,England/CAMC-135BD90/2021|OU034962.1|2021-01-27:0,England/ALDP-133A447/2021|OU032833.1|2021-02-24:0,England/PHEC-2FE0F4/2021|21-02-10:0,England/PHEC-2FE0E5/2021|21-02-10:0,England/PHEC-2FE0D6/2021|21-02-10:0,England/PHEC-2FE100/2021|21-02-10:0,England/PHEC-2FE0B8/2021|21-02-10:0,England/PHEC-2FDDD0/2021|21-02-18:0,England/PHEC-2FDD85/2021|21-02-18:0,England/PHEC-2FDDB2/2021|21-02-18:0,England/PHEC-2FDD94/2021|21-02-18:0,England/MILK-132511B/2021|21-02-22:0,England/CAMC-1359AC8/2021|OU034867.1|2021-02-12:0,England/PHEC-2FCCC5/2021|21-02-24:0,England/PHEC-2FB015/2021|21-02-18:0,Switzerland/LU-ETHZ-480777/2021|OE997893.1|2021-01-05:0,Denmark/DCGC-44822/2021|EPI_ISL_1025200|2021-01-11:0,Australia/WA568/2021|EPI_ISL_794675|2021-01-01:0,Spain/IB-IBV-99012800/2021|EPI_ISL_819165|2021-01-06:0,Denmark/DCGC-46561/2020|EPI_ISL_1066071|2020-12-28:0,India/MH-NIV-VOC-172/2020|EPI_ISL_1034184|2020-12-28:0,Australia/WA584/2021|EPI_ISL_810967|2021-01-07:0,Australia/WA582/2021|EPI_ISL_810965|2021-01-04:0,England/CAMC-12D4853/2021|OU019749.1|2021-02-19:0,England/MILK-12ECFCC/2021|OU019276.1|2021-02-20:0,England/RAND-12CDCCA/2021|OU020354.1|2021-02-10:0,England/LOND-132744D/2021|21-01-20:0,England/LOND-12ED8A2/2021|21-01-12:0,England/PORT-2E4D54/2021|21-01-11:0,England/MILK-12CAE30/2021|OU013084.1|2021-02-17:0,England/MILK-12A6580/2021|OD994120.1|2021-02-14:0,England/LOND-12FC776/2021|21-02-17:0,England/CAMC-11D454E/2021|21-01-30:0,England/MILK-11C24DD/2021|OD980264.1|2021-01-28:0,England/OXON-F53324/2021|21-01-28:0,England/WSFT-25C7CD9/2021|21-01-28:0,England/PORT-2E5C0B/2021|21-01-18:0,England/RAND-11ED82B/2021|OD990261.1|2021-01-29:0,England/LOND-12E696A/2021|21-02-10:0,England/PORT-2DCA58/2021|21-01-04:0,England/SHEF-10C8915/2021|21-02-08:0,England/CAMC-11E85B0/2021|OD969665.1|2021-02-03:0,England/OXON-F546C0/2021|21-01-11:0,England/MILK-118D016/2021|OD965847.1|2021-01-26:0,England/OXON-F5BC30/2021|21-01-14:0,England/QEUH-11CC242/2021|OD968248.1|2021-02-01:0,England/MILK-11C5425/2021|OD965414.1|2021-01-28:0,England/MILK-11C5416/2021|OD965419.1|2021-01-28:0,England/MILK-11D2522/2021|OD964926.1|2021-01-29:0,England/MILK-C51514/2020|OD917155.1|2020-12-11:0,England/MILK-C515AB/2020|OD917161.1|2020-12-11:0,England/MILK-C515C9/2020|OD917173.1|2020-12-11:0,England/CAMC-CB7E4E/2020|OD918272.1|2020-12-18:0,England/QEUH-C9369B/2020|OD917824.1|2020-12-17:0,England/OXON-F41AAC/2020|20-12-17:0,England/MILK-C60E53/2020|OD916891.1|2020-12-13:0,England/QEUH-C5B95A/2020|OD916961.1|2020-12-14:0,England/MILK-C6CD78/2020|OD919031.1|2020-12-13:0,England/CAMC-CB735E/2020|OD918760.1|2020-12-18:0,England/CAMC-D1189E/2020|OD925315.1|2020-12-26:0,England/LOND-12F2CAE/2020|20-12-25:0,England/LOND-12F1F6A/2020|20-12-29:0,England/CAMC-D11B77/2020|OD925161.1|2020-12-26:0,England/MILK-D09CE8/2020|OD919345.1|2020-12-21:0,England/LOND-12F29F2/2020|20-12-26:0,England/QEUH-CCCB03/2020|OD920477.1|2020-12-23:0,England/MILK-D0845A/2020|OD919633.1|2020-12-19:0,England/OXON-F44D28/2020|20-12-21:0,England/MILK-E06BCF/2020|OD926792.1|2020-12-28:0,England/LOND-12DCAEC/2021|21-01-16:0,England/LOND-12E1DCD/2021|21-01-25:0,England/CAMC-10C1554/2021|OD948508.1|2021-01-19:0,England/ALDP-C6B5BD/2020|OD927307.1|2020-12-14:0,England/PHEC-1557CA/2021|21-01-18:0,England/PHEC-155566/2021|21-01-16:0,England/CAMC-DD9980/2020|OD922265.1|2020-12-29:0,England/LOND-1324817/2021|21-01-16:0,England/MILK-F87AF5/2021|OD940513.1|2021-01-07:0,England/MILK-DA9813/2020|OD921854.1|2020-12-27:0,England/ALDP-C68FD0/2020|OD927233.1|2020-12-14:0,England/QEUH-E94971/2021|OD932560.1|2021-01-04:0,England/CAMC-F7BB88/2021|OD932726.1|2021-01-09:0,England/CAMB-A9C4F4/2020|20-12-17:0,England/LOND-12E8C9C/2020|20-12-22:0,England/CAMC-DD8DC1/2020|OD922205.1|2020-12-29:0,England/CAMC-10A09F5/2021|OD946382.1|2021-01-18:0,England/QEUH-E93514/2021|OD932303.1|2021-01-04:0,England/PORT-2E4CB1/2021|21-01-10:0,England/PHEC-157221/2021|21-01-20:0,England/MILK-F9DF1B/2021|OD934188.1|2021-01-08:0,England/CAMC-106F5D0/2021|OD947905.1|2021-01-17:0,England/LOND-12887D9/2020|20-12-23:0,England/CAMC-E51DCF/2021|OD926579.1|2021-01-02:0,England/MILK-EB3C64/2021|OD927536.1|2021-01-02:0,England/TFCI-27013AF/2021|21-01-05:0,England/MILK-EB795A/2021|OD927624.1|2021-01-02:0,England/ALDP-E2B0E3/2020|OD927771.1|2020-12-31:0,England/ALDP-10643FF/2021|OD940584.1|2021-01-15:0,England/OXON-F51AC7/2020|20-12-30:0,England/CAMC-E517B2/2021|OD926510.1|2021-01-02:0,England/MILK-E06BA1/2020|OD926789.1|2020-12-28:0,England/LOND-12F6A82/2021|21-01-19:0,England/TFCI-2702836/2021|21-01-08:0,England/TFCI-27027EE/2021|21-01-08:0,England/TFCI-27029BB/2021|21-01-08:0,England/MILK-1152BDD/2021|OD954699.1|2021-01-22:0,England/MILK-115B257/2021|OD959213.1|2021-01-24:0,England/LOND-12F6E1D/2021|21-01-31:0,England/MILK-CA71FD/2020|OD914415.1|2020-12-18:0,England/CAMC-BFB401/2020|OD904577.1|2020-12-04:0,England/QEUH-C931C7/2020|OD915185.1|2020-12-17:0,England/CAMC-C479AC/2020|OD906504.1|2020-12-10:0,England/CAMC-BFBB0C/2020|OD904619.1|2020-12-04:0,England/CAMC-BC0520/2020|OD903964.1|2020-11-22:0,England/QEUH-CC3F79/2020|OD913304.1|2020-12-21:0,England/QEUH-CC3F4C/2020|OD913299.1|2020-12-21:0,England/QEUH-C7C5AA/2020|OD915683.1|2020-12-16:0,England/CAMC-C43C2F/2020|OD906696.1|2020-12-10:0,England/QEUH-C7D952/2020|OD915712.1|2020-12-16:0,England/LOND-12E8661/2020|20-12-16:0,England/OXON-F51AC7/2020|EPI_ISL_922264|2020-12-30:0,England/OXON-F546C0/2021|EPI_ISL_999067|2021-01-11:0)282917:1,((England/ALDP-CB53BA/2020|OD914755.1|2020-12-19:0,England/QEUH-10332B0/2021|21-01-14:2,(England/ALDP-10B72D2/2021|OD945812.1|2021-01-19:1,England/ALDP-10056E8/2021|OD937840.1|2021-01-13:0)283579:3)283578:1,((England/MILK-12F6E86/2021|OU022152.1|2021-02-19:0,England/MILK-12F6EA4/2021|OU022149.1|2021-02-19:0,England/MILK-12F6E95/2021|OU022148.1|2021-02-19:0)283581:1,England/ALDP-1091001/2021|OD944837.1|2021-01-17:0,England/ALDP-1094736/2021|OD978144.1|2021-01-18:0,England/ALDP-101A783/2021|OD943284.1|2021-01-14:0)283580:1,((England/ALDP-10B7041/2021|OD945783.1|2021-01-19:1,England/QEUH-11CADDA/2021|OD964624.1|2021-01-31:1,(England/ALDP-11B9E80/2021|OD967927.1|2021-01-28:0,England/QEUH-10BAF50/2021|OD946223.1|2021-01-19:0)283584:3,England/ALDP-1091E8F/2021|OD940405.1|2021-01-17:0,England/ALDP-101C183/2021|OD942237.1|2021-01-14:0,England/ALDP-100578B/2021|OD937855.1|2021-01-13:0,England/ALDP-10651A9/2021|OD940990.1|2021-01-15:0,England/QEUH-10BAE17/2021|OD945958.1|2021-01-19:0,England/QEUH-1031D48/2021|21-01-15:0,England/ALDP-1195C80/2021|OD961797.1|2021-01-26:0,England/QEUH-119A81E/2021|OD959630.1|2021-01-28:0)283583:3,(England/ALDP-10EA0BE/2021|OD977090.1|2021-01-20:2,England/ALDP-1031531/2021|OD942618.1|2021-01-15:0,(England/ALDP-125C7B0/2021|OD981593.1|2021-02-07:0,(England/ALDP-12AC9E8/2021|21-02-13:2,England/ALDP-12A1E02/2021|OD987871.1|2021-02-12:0,England/ALDP-12ACE43/2021|21-02-13:0,England/ALDP-121E95A/2021|OD970437.1|2021-02-04:0,England/ALDP-12AB9F8/2021|OD993957.1|2021-02-13:0,England/ALDP-12ABCE0/2021|OD993984.1|2021-02-13:0)283587:2)283586:1)283585:1,(England/ALDP-12893E3/2021|OD988559.1|2021-02-10:0,England/ALDP-125CCC0/2021|OD981645.1|2021-02-07:2)283588:1)283582:1,(England/ALDP-FB6C60/2021|OD936841.1|2021-01-11:2,((England/ALDP-10B4BAD/2021|OD945755.1|2021-01-18:1,(England/ALDP-10E264B/2021|OD947283.1|2021-01-19:1,Scotland/QEUH-114D3EC/2021|OD963695.1|2021-01-25:1,England/ALDP-11840F1/2021|OD975583.1|2021-01-26:2,((England/ALDP-130907A/2021|OU017715.1|2021-02-21:0,England/ALDP-130B579/2021|OU026213.1|2021-02-19:0)283594:2,England/ALDP-13049DE/2021|OU023515.1|2021-02-18:0,England/ALDP-12D9C52/2021|OU013329.1|2021-02-17:0,England/ALDP-130681B/2021|OU017861.1|2021-02-20:0,England/ALDP-13064EA/2021|OU017389.1|2021-02-18:0)283593:2,(England/ALDP-10B64CE/2021|OD945157.1|2021-01-18:0,England/ALDP-109DE29/2021|OD945496.1|2021-01-18:0)283595:1,England/ALDP-101AA99/2021|OD943325.1|2021-01-14:0,England/ALDP-12ACC2B/2021|21-02-13:0,England/ALDP-1183195/2021|OD975883.1|2021-01-25:0,England/ALDP-10EDF63/2021|OD977460.1|2021-01-20:0,England/ALDP-1004485/2021|OD937758.1|2021-01-12:0,England/ALDP-1008B8C/2021|OD939930.1|2021-01-13:0,England/ALDP-10B667D/2021|OD945379.1|2021-01-18:0,England/QEUH-1032C86/2021|21-01-15:0)283592:1,England/ALDP-1006720/2021|OD937950.1|2021-01-12:1,England/ALDP-FB6BDC/2021|OD936825.1|2021-01-11:1,(England/QEUH-11B6982/2021|21-01-31:1,England/QEUH-12DE4FB/2021|OU016716.1|2021-02-19:1,England/ALDP-109199D/2021|OD940725.1|2021-01-17:0,England/QEUH-1292F01/2021|OD996766.1|2021-02-13:0,England/ALDP-10E9574/2021|OD977721.1|2021-01-21:0,England/ALDP-FFFDFF/2021|OD939250.1|2021-01-11:0)283596:1,(England/ALDP-10E95CF/2021|OD977719.1|2021-01-21:1,England/ALDP-10B4C6E/2021|OD945597.1|2021-01-18:0,England/ALDP-1183EDA/2021|OD975557.1|2021-01-26:0)283597:1,England/ALDP-1184F30/2021|OD975709.1|2021-01-25:3,(England/ALDP-12B94BA/2021|OU012565.1|2021-02-15:1,England/ALDP-121F2B8/2021|OD971897.1|2021-02-04:0)283598:1,England/QEUH-12AA425/2021|OD995009.1|2021-02-15:1,(England/QEUH-133537C/2021|OU028239.1|2021-02-25:0,England/QEUH-13BFDF4/2021|21-03-09:1)283599:1,England/QEUH-131F080/2021|21-02-24:1,England/QEUH-13120E7/2021|21-02-23:1,(England/QEUH-132B995/2021|OU024696.1|2021-02-24:1,England/QEUH-13123C0/2021|21-02-22:0,England/QEUH-1312515/2021|21-02-22:0)283600:1,(England/QEUH-13F5E95/2021|21-03-15:0,England/QEUH-141F6E7/2021|21-03-19:1)283601:1,England/QEUH-1413AC9/2021|21-03-17:1,England/PHEC-3004B6/2021|21-03-11:1,(England/ALDP-110B292/2021|OD951229.1|2021-01-22:0,England/ALDP-101AA7B/2021|OD943318.1|2021-01-14:0,England/QEUH-1015D3B/2021|OD951054.1|2021-01-14:0)283602:2,(England/ALDP-11CE468/2021|OD974047.1|2021-01-31:0,England/ALDP-11D5E15/2021|OD968498.1|2021-01-30:0)283603:1,(England/QEUH-13D1794/2021|21-03-12:0,England/QEUH-14043B1/2021|21-03-16:0)283604:1,(England/QEUH-13BB5D2/2021|21-03-09:0,England/QEUH-13C00AC/2021|21-03-09:0)283605:3,England/ALDP-FA2696/2021|OD943825.1|2021-01-09:0,England/ALDP-13782BC/2021|21-03-01:0,England/QEUH-13DFB4F/2021|21-03-14:0,England/QEUH-13D4E9C/2021|21-03-12:0,England/QEUH-13E0EE8/2021|21-03-13:0,England/QEUH-13A9610/2021|21-03-08:0,England/QEUH-13930A2/2021|21-03-05:0,England/QEUH-137C643/2021|21-03-03:0,England/QEUH-131F044/2021|21-02-24:0,England/QEUH-131F017/2021|21-02-24:0,England/QEUH-1369218/2021|OU038489.1|2021-03-01:0,England/QEUH-132D1C8/2021|OU029008.1|2021-02-25:0,England/QEUH-1345E87/2021|OU029126.1|2021-02-25:0,England/QEUH-131EB9F/2021|OU025749.1|2021-02-24:0,England/QEUH-131BE11/2021|OU025693.1|2021-02-23:0,England/QEUH-131FB52/2021|OU025419.1|2021-02-24:0,England/QEUH-12FEA02/2021|OU026665.1|2021-02-22:0,England/QEUH-12FEA3F/2021|OU026659.1|2021-02-22:0,England/QEUH-131EBBD/2021|OU026053.1|2021-02-24:0,England/QEUH-129EE17/2021|OD985625.1|2021-02-14:0,England/QEUH-12A7E75/2021|OD994613.1|2021-02-15:0,England/QEUH-12C1419/2021|OD996219.1|2021-02-17:0,England/QEUH-129EDED/2021|OD985617.1|2021-02-14:0,England/OXON-F5C75C/2021|21-01-22:0,England/ALDP-11BA1E0/2021|OD967955.1|2021-01-30:0,England/ALDP-F91ACB/2021|OD933693.1|2021-01-09:0,England/ALDP-1091A4F/2021|OD940723.1|2021-01-17:0,England/ALDP-FFFB31/2021|OD939222.1|2021-01-11:0,England/ALDP-1091FB9/2021|OD940778.1|2021-01-17:0,England/ALDP-10B4F47/2021|OD945618.1|2021-01-18:0,England/ALDP-10B4D01/2021|OD945593.1|2021-01-18:0,England/ALDP-1004A0B/2021|OD937791.1|2021-01-12:0,England/ALDP-1004FFD/2021|OD937810.1|2021-01-12:0,England/ALDP-EF12C2/2021|OD930001.1|2021-01-04:0,England/ALDP-EF12FF/2021|OD929585.1|2021-01-04:0,England/ALDP-1090916/2021|OD945052.1|2021-01-17:0,England/ALDP-10B5A36/2021|OD945253.1|2021-01-18:0,England/OXON-F4F367/2021|21-01-07:0,England/ALDP-10312EF/2021|OD942729.1|2021-01-14:0,England/QEUH-10BA372/2021|OD946185.1|2021-01-19:0,England/ALDP-10098DF/2021|OD939753.1|2021-01-13:0,England/ALDP-1064F37/2021|OD940626.1|2021-01-15:0,England/ALDP-F9107E/2021|OD933905.1|2021-01-10:0,England/ALDP-1036D07/2021|OD941104.1|2021-01-16:0,England/ALDP-1036CDD/2021|OD941105.1|2021-01-11:0,England/ALDP-110B04D/2021|OD951641.1|2021-01-22:0,England/ALDP-110B58A/2021|OD951255.1|2021-01-22:0)283591:1,England/ALDP-FA27DF/2021|OD943826.1|2021-01-09:1,England/ALDP-EE90E1/2021|OD930494.1|2021-01-03:1,((England/LIVE-DF62EC/2021|21-01-11:1,(England/ALDP-110B2A1/2021|OD951226.1|2021-01-22:0,England/ALDP-1068B11/2021|OD979201.1|2021-01-16:0,England/ALDP-1182882/2021|OD975788.1|2021-01-25:0,England/ALDP-115B56D/2021|OD976269.1|2021-01-23:0,England/ALDP-11975FC/2021|OD975059.1|2021-01-26:0,England/ALDP-11C663D/2021|OD969005.1|2021-01-29:0,England/ALDP-11BA353/2021|OD967971.1|2021-01-30:0,England/ALDP-110B186/2021|OD951477.1|2021-01-22:0)283608:1,England/LIVE-DDCC66/2021|21-01-12:0,England/LIVE-DDCC66/2020|EPI_ISL_865363|2020-12-30:0)283607:1,(England/ALDP-10910E3/2021|OD945105.1|2021-01-17:1,England/ALDP-119C64F/2021|OD960076.1|2021-01-27:1,(England/ALDP-12BA89F/2021|OU012094.1|2021-02-14:1,England/ALDP-12AB099/2021|OD994010.1|2021-02-14:0,England/ALDP-12D8F96/2021|OU013567.1|2021-02-17:0,England/ALDP-12AB4CA/2021|OD993543.1|2021-02-14:0)283610:1,England/ALDP-115DF6D/2021|OD954201.1|2021-01-25:0,England/ALDP-1197143/2021|OD966476.1|2021-01-26:0,England/ALDP-1196D9B/2021|OD966444.1|2021-01-26:0,England/ALDP-114FF40/2021|OD962836.1|2021-01-24:0,England/ALDP-115002B/2021|OD962837.1|2021-01-24:0)283609:1)283606:1,England/ALDP-10E1BE3/2021|OD948086.1|2021-01-19:3,England/ALDP-10649EE/2021|OD940908.1|2021-01-14:1,England/PHEC-154242/2021|21-01-04:2,(England/ALDP-10302FF/2021|OD942405.1|2021-01-14:1,(England/ALDP-12B369C/2021|OU011948.1|2021-02-15:1,England/ALDP-1370366/2021|21-03-01:1,England/ALDP-137851D/2021|21-03-02:1,England/ALDP-11CDA1C/2021|OD973996.1|2021-01-30:0,England/ALDP-132F76A/2021|OU025306.1|2021-02-23:0,England/ALDP-12A1039/2021|OD987700.1|2021-02-12:0)283612:1,(England/RAND-12D74D4/2021|OU019870.1|2021-02-12:0,England/ALDP-109E277/2021|OD945548.1|2021-01-18:0)283613:1,England/ALDP-115D343/2021|OD953753.1|2021-01-24:0,England/ALDP-1185C65/2021|OD952242.1|2021-01-25:0,England/ALDP-115D5D4/2021|OD954090.1|2021-01-24:0,England/ALDP-114E56D/2021|OD962244.1|2021-01-23:0)283611:1,(England/ALDP-FA313A/2021|OD944061.1|2021-01-09:1,England/ALDP-106515E/2021|OD940995.1|2021-01-15:3,England/ALDP-116FF3B/2021|OD952471.1|2021-01-25:1,England/ALDP-10361B0/2021|21-01-15:3,England/ALDP-FA2DBF/2021|OD944027.1|2021-01-09:0,England/ALDP-10E88C7/2021|OD977048.1|2021-01-20:0)283614:1,(England/ALDP-1008B22/2021|OD939940.1|2021-01-13:1,England/ALDP-125E9E5/2021|OD983292.1|2021-02-08:0,England/OXON-F583A7/2021|21-01-18:0,England/LIVE-DEAB77/2021|21-01-25:0,England/LIVE-DEA9B9/2021|21-01-25:0,England/ALDP-114E688/2021|OD962487.1|2021-01-23:0)283615:1,England/QEUH-1033CB2/2021|21-01-15:1,(England/ALDP-11BA14A/2021|OD967754.1|2021-01-29:1,England/QEUH-119A1E6/2021|OD959562.1|2021-01-28:2)283616:1,England/ALDP-11CCC71/2021|OD966658.1|2021-01-31:1,England/ALDP-11845B6/2021|OD975625.1|2021-01-25:1,England/ALDP-12DB081/2021|OU014048.1|2021-02-17:2,England/ALDP-13601C9/2021|OU026454.1|2021-02-26:1,(England/ALDP-11CCEB7/2021|OD966661.1|2021-01-31:0,England/ALDP-11CCB56/2021|OD966771.1|2021-01-31:0)283617:2,(England/ALDP-125C844/2021|OD981601.1|2021-02-08:0,England/ALDP-125C774/2021|OD981596.1|2021-02-08:0)283618:2,(England/ALDP-1359196/2021|OU026469.1|2021-02-25:0,England/CAMC-13A5C6D/2021|21-03-06:0,England/ALDP-134C05D/2021|OU030757.1|2021-02-22:0)283619:1,England/ALDP-D45B6B/2020|OD923914.1|2020-12-28:0,England/ALDP-12DA301/2021|OU014021.1|2021-02-18:0,England/ALDP-12DA240/2021|OU013776.1|2021-02-18:0,England/ALDP-129FBB5/2021|OD986030.1|2021-02-13:0,England/ALDP-1182EDB/2021|OD975521.1|2021-01-25:0,Wales/ALDP-11B25DD/2021|OD974239.1|2021-01-28:0,England/ALDP-11CF713/2021|OD968355.1|2021-01-30:0,England/QEUH-11CB93F/2021|OD964696.1|2021-01-31:0,England/ALDP-CE292B/2020|OD924756.1|2020-12-27:0,England/QEUH-1031FAC/2021|21-01-15:0,England/ALDP-F90EFD/2021|OD933628.1|2021-01-10:0,England/ALDP-10F450D/2021|OD947071.1|2021-01-21:0,England/ALDP-10F451C/2021|OD947070.1|2021-01-21:0,England/QEUH-1033748/2021|21-01-15:0,England/ALDP-F533CA/2021|OD929346.1|2021-01-06:0,England/ALDP-1064359/2021|OD940850.1|2021-01-15:0,England/ALDP-E2AD47/2021|OD927995.1|2021-01-02:0,England/ALDP-103149E/2021|OD942607.1|2021-01-14:0,England/ALDP-FA2D19/2021|OD944026.1|2021-01-09:0,England/ALDP-F82ACD/2021|OD933033.1|2021-01-09:0,England/QEUH-1032FC9/2021|21-01-15:0)283590:1,Germany/SN-RKI-I-028224/2021|EPI_ISL_1211255|2021-02-19:1,Denmark/DCGC-72254/2021|EPI_ISL_1880825|2021-03-22:5,(Spain/VC-IBV-98026024/2021|EPI_ISL_1963895|2021-04-14:6,(Norway/09228/2021|EPI_ISL_2001535|2021-04-03:1,Norway/09020/2021|EPI_ISL_2001484|2021-03-29:1,(Norway/09638/2021|EPI_ISL_1819576|2021-04-09:0,Norway/09596/2021|EPI_ISL_1797664|2021-04-09:0,Norway/09637/2021|EPI_ISL_2138750|2021-04-08:0)283622:1)283621:5,Belgium/UGent-5809/2021|EPI_ISL_2192090|2021-04-21:1)283620:2)283589:1,England/ALDP-1036FB6/2021|OD941361.1|2021-01-16:1,England/ALDP-100D7B0/2021|OD950602.1|2021-01-13:1,((((England/QEUH-126904C/2021|21-02-09:1,England/ALDP-12DA152/2021|OU013722.1|2021-02-17:1,England/ALDP-12EB604/2021|OU019565.1|2021-02-18:2,England/ALDP-13889A5/2021|21-03-04:1,((England/ALDP-145C138/2021|21-03-22:1,England/CAMC-145AFB8/2021|21-03-22:1,England/ALDP-1493B55/2021|21-03-27:1,(England/ALDP-14B63CD/2021|21-04-01:0,England/ALDP-148A9EE/2021|21-03-26:0,England/QEUH-14C1620/2021|21-03-29:0)283629:1,England/ALDP-14527B8/2021|21-03-21:0,England/ALDP-1451C32/2021|21-03-21:0,England/ALDP-143239C/2021|21-03-18:0)283628:1,England/ALDP-150DAD0/2021|2021-04-13:2,(England/ALDP-14786BF/2021|21-03-25:0,England/ALDP-1478619/2021|21-03-25:0)283630:1,England/ALDP-13C8578/2021|21-03-10:0,England/ALDP-142BF65/2021|21-03-12:0)283627:1,(England/ALDP-13FE8BC/2021|21-03-15:4,England/ALDP-1405620/2021|21-03-14:0,England/ALDP-1418D07/2021|21-03-14:0,England/ALDP-142CBD9/2021|21-03-13:0,England/ALDP-142D051/2021|21-03-13:0,England/ALDP-142D112/2021|21-03-13:0)283631:1,(England/ALDP-1402B9D/2021|21-03-15:1,England/ALDP-1446E2B/2021|21-03-20:0,England/ALDP-1461006/2021|21-03-18:0,England/ALDP-1446E3A/2021|21-03-20:0)283632:1,England/ALDP-1294F5A/2021|21-02-11:1,England/ALDP-133DABB/2021|OU036216.1|2021-02-26:1,(England/ALDP-14E1921/2021|21-04-07:1,(England/ALDP-150F607/2021|2021-04-15:0,(England/ALDP-15274B4/2021|21-04-19:0,England/ALDP-1507511/2021|2021-04-14:0)283635:1)283634:2,England/ALDP-14D3D80/2021|21-04-05:1,England/ALDP-149E11C/2021|21-03-28:1,(England/ALDP-14FC729/2021|21-04-11:1,(England/ALDP-155FCF7/2021|21-05-06:1,(England/ALDP-15848F5/2021|21-05-13:1,England/ALDP-15922AB/2021|21-05-15:2,England/ALDP-1562E0A/2021|21-05-06:0,England/ALDP-1585BFB/2021|21-05-14:0,England/ALDP-159227E/2021|21-05-16:0,England/ALDP-159376F/2021|21-05-16:0,England/ALDP-156267B/2021|21-05-06:0,England/ALDP-15652A1/2021|21-05-08:0,England/ALDP-15715D6/2021|2021-05-09:0,England/ALDP-156C213/2021|2021-05-04:0,England/ALDP-156C28C/2021|2021-05-04:0,England/ALDP-157F3A1/2021|21-05-12:0,England/ALDP-157F6C6/2021|21-05-12:0)283638:1,England/ALDP-154E736/2021|21-04-29:1,England/ALDP-156C204/2021|2021-05-04:1,(England/ALDP-1584707/2021|21-05-13:1,England/ALDP-1587731/2021|21-05-13:0,England/NORT-1BC06DF/2021|21-05-15:0,England/ALDP-15801B2/2021|21-05-12:0,England/NORT-1BBD1C5/2021|21-05-13:0)283639:1,England/ALDP-1541C61/2021|21-04-26:0,England/MILK-15241B0/2021|21-04-20:0,England/MILK-1523DEA/2021|21-04-20:0,England/ALDP-1518E6D/2021|21-04-19:0,England/ALDP-154DAD4/2021|21-04-29:0,England/ALDP-154D7FB/2021|21-04-29:0,England/ALDP-155D0C0/2021|21-05-03:0,England/ALDP-1561788/2021|21-05-06:0,England/ALDP-155FD8B/2021|21-05-06:0,England/ALDP-154A3AF/2021|21-04-28:0)283637:1,England/ALDP-153B9BE/2021|21-04-26:1,England/ALDP-152642E/2021|21-04-21:1,(England/ALDP-1598014/2021|21-05-17:0,England/ALDP-15912D9/2021|21-05-15:0,England/ALDP-1585C8F/2021|21-05-14:0)283640:1,England/ALDP-14FFAE1/2021|2021-04-13:0,England/ALDP-15926EB/2021|21-05-16:0,England/ALDP-1538025/2021|21-04-24:0,England/ALDP-157C90C/2021|21-05-10:0,England/MILK-15240D1/2021|21-04-20:0,England/MILK-1523FD5/2021|21-04-20:0,England/ALDP-1520020/2021|21-04-20:0,England/ALDP-1519181/2021|21-04-17:0,England/ALDP-1518665/2021|2021-04-18:0,England/ALDP-150F68F/2021|2021-04-15:0,England/ALDP-14FC370/2021|21-04-11:0,England/ALDP-14FC5C5/2021|21-04-11:0,England/ALDP-15086E0/2021|2021-04-14:0,England/ALDP-150F82F/2021|2021-04-15:0,England/ALDP-15440EA/2021|21-04-27:0,England/ALDP-155E01A/2021|21-05-04:0,England/ALDP-155C735/2021|21-05-04:0,England/ALDP-154A0C6/2021|21-04-28:0,England/ALDP-156C389/2021|2021-05-04:0,England/ALDP-156C29B/2021|2021-05-04:0,England/ALDP-156ADAB/2021|21-05-04:0)283636:2,England/ALDP-14E1B94/2021|21-04-07:0,England/ALDP-1444A29/2021|21-03-21:0)283633:1,((England/ALDP-14C8F6A/2021|21-04-02:1,England/ALDP-14C8DE8/2021|21-04-02:0,England/ALDP-14A6B7D/2021|21-03-29:0)283642:1,England/QEUH-14994CD/2021|21-03-29:0)283641:1,(England/ALDP-133EE81/2021|OU035613.1|2021-02-25:0,England/ALDP-133F5F4/2021|OU036181.1|2021-02-26:0,England/ALDP-1366EDB/2021|OU027307.1|2021-02-27:0)283643:1,(England/ALDP-14A9345/2021|21-03-29:0,England/ALDP-1477155/2021|21-03-24:0)283644:1,(England/ALDP-133EDDF/2021|OU035869.1|2021-02-25:0,England/ALDP-1527478/2021|21-04-19:0,England/ALDP-1504F25/2021|2021-04-13:0,England/ALDP-14C49AC/2021|21-04-01:0,England/ALDP-14673AD/2021|21-03-23:0,England/ALDP-144791A/2021|21-03-20:0,England/ALDP-1376430/2021|21-03-02:0,England/ALDP-13AB12C/2021|21-03-07:0,England/ARCH-000153G10/2021|21-02-26:0,England/ALDP-1370481/2021|21-03-01:0,England/ALDP-136EA93/2021|21-03-01:0,England/ALDP-1368079/2021|OU026528.1|2021-02-26:0,England/ALDP-133EFD9/2021|OU035724.1|2021-02-25:0,England/ALDP-133EE54/2021|OU035620.1|2021-02-25:0,England/ALDP-133DCE2/2021|OU036422.1|2021-02-26:0)283645:2,England/ALDP-12A1D05/2021|OD987853.1|2021-02-12:0,England/ALDP-149ACE2/2021|21-03-28:0,England/ALDP-148AABE/2021|21-03-26:0,England/ALDP-1498121/2021|21-03-25:0,England/ALDP-14905E1/2021|21-03-25:0,England/ALDP-14B8343/2021|21-03-30:0,England/ALDP-1478B29/2021|21-03-24:0,England/ALDP-145E321/2021|21-03-22:0,England/ALDP-146117C/2021|21-03-21:0,England/ALDP-14672A0/2021|21-03-23:0,England/ALDP-143BB13/2021|21-03-18:0,England/ALDP-1446B8E/2021|21-03-20:0,England/ALDP-143013A/2021|21-03-17:0,England/QEUH-13AD11B/2021|21-03-08:0,England/QEUH-13B230E/2021|21-03-08:0,England/ALDP-13FA6A7/2021|21-03-15:0,England/ALDP-1391A79/2021|21-03-04:0,England/ALDP-1392D06/2021|21-03-05:0,England/ALDP-136801F/2021|OU026527.1|2021-02-27:0,England/ALDP-13269A9/2021|21-02-23:0,England/ALDP-133DB8B/2021|OU036414.1|2021-02-25:0,England/ALDP-12950DE/2021|21-02-11:0,England/ALDP-1295180/2021|21-02-11:0,England/ALDP-12EA878/2021|OU019418.1|2021-02-19:0,England/ALDP-12EBEEE/2021|OU018117.1|2021-02-19:0,England/ALDP-12AB855/2021|OD993937.1|2021-02-13:0)283626:1,England/ALDP-114F933/2021|OD962797.1|2021-01-23:0,England/ALDP-11CDB91/2021|OD974011.1|2021-01-30:0,England/ALDP-11CCCAE/2021|OD966775.1|2021-01-30:0,England/ALDP-119D05F/2021|OD960169.1|2021-01-28:0,England/ALDP-119D101/2021|OD960385.1|2021-01-28:0)283625:1,England/ALDP-11849BA/2021|OD975317.1|2021-01-25:1,England/ALDP-1186FD4/2021|OD961090.1|2021-01-25:0,England/ALDP-125DA7A/2021|OD983215.1|2021-02-07:0,England/ALDP-12202B4/2021|OD972009.1|2021-02-04:0,England/ALDP-11849E7/2021|OD975315.1|2021-01-25:0,England/ALDP-121DF4A/2021|OD970679.1|2021-02-04:0,England/ALDP-11CF977/2021|OD968362.1|2021-01-30:0)283624:1,England/ALDP-F946E2/2021|OD949150.1|2021-01-10:0,England/ALDP-1183D46/2021|OD976135.1|2021-01-25:0)283623:1,England/MILK-118FB8C/2021|OD961261.1|2021-01-26:1,England/ALDP-1201C06/2021|OD973499.1|2021-02-03:3,England/QEUH-120BEF7/2021|OD971237.1|2021-02-05:1,(((England/ALDP-14271DC/2021|21-03-12:0,England/ALDP-14270EE/2021|21-03-11:0)283648:2,England/ALDP-133EF51/2021|OU035879.1|2021-02-25:0,England/OXON-F78E55/2021|21-02-23:0,England/OXON-F78E64/2021|21-02-23:0,England/ALDP-1417588/2021|21-03-15:0,England/ALDP-142CA36/2021|21-03-12:0,England/ALDP-14174C7/2021|21-03-15:0,England/ALDP-13B8C67/2021|21-03-06:0,England/ALDP-13C8C55/2021|21-03-09:0,England/ALDP-13A2A1B/2021|21-03-05:0,England/ALDP-13A2B81/2021|21-03-05:0,England/ALDP-13A2E79/2021|21-03-05:0,England/ALDP-1324950/2021|21-02-22:0)283647:1,(England/ALDP-12AE667/2021|21-02-13:0,England/ALDP-12BA6D1/2021|OU011328.1|2021-02-14:0,England/ALDP-12AE157/2021|21-02-13:0,England/ALDP-12AE658/2021|21-02-12:0,England/ALDP-12AE333/2021|21-02-13:0)283649:1,England/ALDP-12B368D/2021|OU011202.1|2021-02-15:0,England/ALDP-12BB2EB/2021|21-02-14:0,England/ALDP-1319FC5/2021|21-02-21:0,England/ALDP-12C5390/2021|21-02-15:0,England/ALDP-130C860/2021|OU023828.1|2021-02-19:0,England/ALDP-125DD53/2021|OD983228.1|2021-02-07:0,England/ALDP-12B3984/2021|OU011223.1|2021-02-15:0,England/ALDP-12C2DD1/2021|OU010911.1|2021-02-16:0)283646:1,England/CAMC-13AF7DB/2021|21-03-08:1,((England/QEUH-153D406/2021|21-04-26:1,England/ALDP-155755E/2021|21-05-01:1,England/QEUH-150B03A/2021|2021-04-15:0,England/QEUH-151D0CC/2021|21-04-19:0,England/QEUH-151A092/2021|21-04-19:0,England/QEUH-151C230/2021|21-04-19:0,England/ALDP-14DD287/2021|21-04-06:0,England/ALDP-14EEBF1/2021|21-04-10:0,England/QEUH-150B0FE/2021|2021-04-15:0,England/QEUH-150C831/2021|2021-04-15:0,England/QEUH-1532094/2021|21-04-23:0,England/QEUH-1536009/2021|21-04-24:0,England/QEUH-153629A/2021|21-04-24:0,England/QEUH-1530C0B/2021|21-04-23:0,England/QEUH-152EF25/2021|21-04-23:0)283651:1,England/QEUH-14D71F9/2021|21-04-05:1,England/QEUH-14E9FDC/2021|21-04-09:1,England/ALDP-14ADA00/2021|21-03-30:1,England/QEUH-14BBE30/2021|21-04-01:1,((England/QEUH-152F0A9/2021|21-04-23:0,(England/QEUH-15300E1/2021|21-04-23:0,England/QEUH-1531E7D/2021|21-04-23:0)283654:1)283653:1,England/QEUH-152DE1A/2021|21-04-23:1,England/QEUH-1531C64/2021|21-04-22:0,England/ALDP-1545C21/2021|21-04-27:0)283652:1,England/ALDP-1545A72/2021|21-04-27:1,England/NORT-1BB9721/2021|21-05-10:2,England/ALDP-15871AC/2021|21-05-13:2,(England/QEUH-150C53A/2021|2021-04-17:0,England/QEUH-150C50D/2021|2021-04-17:0,England/QEUH-150BB39/2021|2021-04-16:0,England/QEUH-150AFF2/2021|2021-04-15:0)283655:1,(England/ALDP-14C4A7C/2021|21-04-02:0,England/ALDP-14C3ECC/2021|21-04-02:0)283656:1,(England/NORT-1BBF62E/2021|21-05-18:0,England/NORT-1BBF5A9/2021|21-05-18:0)283657:3,England/QEUH-145F9C4/2021|21-03-23:0,England/NORT-1BC048A/2021|21-05-14:0,England/ALDP-152C130/2021|21-04-21:0,England/ALDP-152CFDC/2021|21-04-21:0,England/ALDP-152D050/2021|21-04-21:0,England/ALDP-14B0D4D/2021|21-03-29:0,England/QEUH-14C6A10/2021|21-04-03:0,England/QEUH-150BB1B/2021|2021-04-16:0,England/ALDP-14EE423/2021|21-04-10:0,England/QEUH-14D9F2A/2021|21-04-05:0,England/QEUH-14EA436/2021|21-04-09:0,England/QEUH-14FCBB4/2021|21-04-14:0,England/QEUH-14EAEFC/2021|21-04-10:0,England/QEUH-14FCE51/2021|21-04-14:0,England/QEUH-14E07FB/2021|21-04-07:0,England/QEUH-14DF66B/2021|21-04-07:0,England/QEUH-14EC258/2021|21-04-09:0,England/QEUH-14E0A98/2021|21-04-07:0,England/QEUH-14D9519/2021|21-04-06:0,England/QEUH-14A1FB2/2021|21-03-29:0,England/QEUH-14F5993/2021|21-04-12:0,England/QEUH-150C172/2021|2021-04-17:0,England/ALDP-14CB240/2021|21-04-02:0,England/QEUH-1486C8F/2021|21-03-28:0,England/ALDP-1470BE5/2021|21-03-23:0,England/QEUH-1423808/2021|21-03-19:0,England/QEUH-1469DDA/2021|21-03-24:0,England/NORT-1BB6548/2021|21-04-11:0,England/ALDP-1557794/2021|21-05-01:0,England/ALDP-15628C0/2021|21-05-06:0,England/ALDP-156309A/2021|21-05-06:0,England/ALDP-1576EC7/2021|2021-05-08:0,England/NORT-1BB7617/2021|21-05-04:0,England/NORT-1BB82A9/2021|21-05-07:0,England/NORT-1BBE5D7/2021|21-05-14:0,England/SHEF-10EC3B3/2021|21-05-05:0)283650:2,(England/MILK-13E41BE/2021|21-03-12:0,(England/ALDP-1448885/2021|21-03-20:1,England/ALDP-1468254/2021|21-03-23:1,(England/OXON-F7A8BF/2021|21-03-08:0,England/OXON-F7A8BF/2021|EPI_ISL_1475655|2021-03-08:0)283660:1,England/MILK-13F78C2/2021|21-03-14:0,England/ALDP-14681A2/2021|21-03-23:0,England/ALDP-142BEC2/2021|21-03-12:0)283659:2,England/ALDP-1495388/2021|21-03-27:1)283658:2,England/ALDP-118562B/2021|OD952187.1|2021-01-25:1,England/ALDP-13C8AA6/2021|21-03-10:1,England/ALDP-1358DDF/2021|OU027074.1|2021-02-25:1,(England/ALDP-F913C0/2021|OD933924.1|2021-01-09:0,England/ALDP-109DE65/2021|OD945507.1|2021-01-17:1,(England/ALDP-11CE073/2021|OD966720.1|2021-01-31:1,England/ALDP-118AE00/2021|OD961221.1|2021-01-26:0,England/ALDP-115DE60/2021|OD954185.1|2021-01-25:0)283662:1)283661:1,((England/ALDP-116F830/2021|OD952408.1|2021-01-25:0,England/ALDP-1198889/2021|OD975214.1|2021-01-26:0,England/ALDP-1198379/2021|OD975170.1|2021-01-26:0,England/ALDP-10F917D/2021|OD951111.1|2021-01-22:0)283664:1,England/ALDP-FA305B/2021|OD943869.1|2021-01-09:0,England/LIVE-DE44EB/2021|21-01-18:0)283663:1,(England/ALDP-1197134/2021|OD966641.1|2021-01-26:1,England/ALDP-1011E2D/2021|OD950672.1|2021-01-13:0,England/ALDP-109E5C9/2021|OD945587.1|2021-01-18:0)283665:1,(England/ALDP-118AB54/2021|OD961202.1|2021-01-26:1,England/ALDP-11B28F2/2021|OD967462.1|2021-01-28:1,England/ALDP-119C041/2021|OD988128.1|2021-01-27:0,England/ALDP-118298F/2021|OD975793.1|2021-01-25:0,England/ALDP-1182B98/2021|OD975509.1|2021-01-25:0,England/ALDP-120190F/2021|OD973804.1|2021-02-02:0,England/ALDP-119779C/2021|OD975411.1|2021-01-26:0,England/ALDP-11CDF3B/2021|OD966899.1|2021-01-30:0,England/ALDP-11B29B3/2021|OD967648.1|2021-01-28:0,England/ALDP-110B5B7/2021|OD951252.1|2021-01-22:0,England/QEUH-119B015/2021|OD959693.1|2021-01-28:0)283666:1,(England/ALDP-11CCDC9/2021|OD966657.1|2021-01-31:1,England/ALDP-11CE583/2021|OD973741.1|2021-01-31:3,England/ALDP-1187902/2021|OD961408.1|2021-01-26:0,England/ALDP-11BDA6A/2021|OD968309.1|2021-01-30:0,England/ALDP-11C5B4E/2021|OD968905.1|2021-01-29:0,England/ALDP-11B000B/2021|OD964082.1|2021-01-28:0,England/QEUH-11CB638/2021|OD964693.1|2021-01-31:0,England/ALDP-115CD55/2021|OD954000.1|2021-01-25:0,England/ALDP-118AD9A/2021|OD961223.1|2021-01-27:0)283667:1,(((England/ALDP-100531E/2021|OD937506.1|2021-01-12:0,(England/LIVE-DFD212/2021|21-02-12:0,((England/MILK-12CB1DC/2021|OU013407.1|2021-02-17:1,(England/ALDP-130BB68/2021|OU023796.1|2021-02-21:0,England/ALDP-130BDAE/2021|OU023614.1|2021-02-21:0)283674:1,England/ALDP-12EB367/2021|OU019674.1|2021-02-18:0,England/ALDP-12EB59E/2021|OU019566.1|2021-02-18:0)283673:2,((England/ALDP-14C68BC/2021|21-04-02:0,England/ALDP-14C35A9/2021|21-04-02:0,England/ALDP-14ADAE2/2021|21-03-30:0,England/ALDP-14C8F1F/2021|21-04-04:0)283676:3,England/LIVE-DFD203/2021|21-02-12:0,England/LIVE-DFD27C/2021|21-02-14:0,England/ALDP-1388FB2/2021|21-03-03:0)283675:1,England/LIVE-DF1876/2021|21-01-30:0,England/ALDP-11D4E52/2021|OD968389.1|2021-01-30:0,England/LIVE-DE3F27/2021|21-01-18:0,England/ALDP-119D0AA/2021|OD960389.1|2021-01-28:0)283672:2,England/LIVE-DFA109/2021|21-02-09:1)283671:1,(England/ALDP-11838CD/2021|OD975955.1|2021-01-25:0,England/ALDP-114FA12/2021|OD962590.1|2021-01-23:0,England/QEUH-120C306/2021|OD971075.1|2021-02-04:0,England/ALDP-1183D19/2021|OD976007.1|2021-01-25:0,England/ALDP-11CE3E3/2021|OD974282.1|2021-01-31:0)283677:1)283670:1,England/LIVE-DE2465/2021|21-01-16:1,(England/ALDP-101B0E1/2021|OD943380.1|2021-01-14:0,England/ALDP-F53F7B/2021|OD929776.1|2021-01-06:0,England/ALDP-F53F02/2021|OD929352.1|2021-01-06:0,England/QEUH-1014E75/2021|OD950438.1|2021-01-14:0)283678:1)283669:2,England/ALDP-1278C37/2021|OD982575.1|2021-02-09:4,England/ALDP-129450D/2021|OD989004.1|2021-02-11:2,(England/QEUH-EFB231/2021|OD930997.1|2021-01-04:0,England/ALDP-1000331/2021|OD939062.1|2021-01-11:0)283679:1,(England/ALDP-1425C19/2021|21-03-12:0,England/ALDP-143BC89/2021|21-03-17:0,England/ALDP-1429D8B/2021|21-03-13:0,England/ALDP-130AD18/2021|OU017450.1|2021-02-20:0,England/ALDP-14269D5/2021|21-03-11:0)283680:1,England/QEUH-CADE0F/2020|OD914189.1|2020-12-19:0,England/QEUH-11CAE7D/2021|21-01-31:0)283668:1,(England/ALDP-FB5E01/2021|OD936751.1|2021-01-11:1,(England/ALDP-10F452B/2021|OD947067.1|2021-01-21:2,England/ALDP-10E2809/2021|OD947291.1|2021-01-19:1,England/ALDP-10E2274/2021|OD948117.1|2021-01-19:0,England/QEUH-114D4DA/2021|OD976502.1|2021-01-24:0,England/ALDP-10E9802/2021|OD977744.1|2021-01-21:0,England/PHEC-154E20/2021|21-01-17:0,England/ALDP-1186657/2021|OD951948.1|2021-01-25:0,England/ALDP-1186CFB/2021|OD961322.1|2021-01-25:0,England/ALDP-1186DAD/2021|OD961062.1|2021-01-25:0)283682:1,England/ALDP-118257C/2021|OD952618.1|2021-01-25:1,(England/LIVE-DF737F/2021|21-01-28:0,(England/ALDP-118360F/2021|OD975930.1|2021-01-25:0,England/ALDP-11458D6/2021|OD963357.1|2021-01-22:0)283684:2)283683:1,(England/ALDP-10E9BDC/2021|OD977066.1|2021-01-20:1,England/ALDP-1145BCE/2021|OD963390.1|2021-01-22:0)283685:1,(England/ALDP-1182284/2021|OD952579.1|2021-01-25:0,England/ALDP-13409F4/2021|OU035368.1|2021-02-25:2,(England/ALDP-11996F7/2021|OD988030.1|2021-01-27:0,England/ALDP-1182B3E/2021|OD975817.1|2021-01-25:0)283687:1)283686:1,((England/ALDP-1305384/2021|OU025839.1|2021-02-20:0,(England/MILK-1385094/2021|21-03-03:1,England/ALDP-1429820/2021|21-03-13:1,((England/ALDP-14EDC4A/2021|21-04-10:0,England/ALDP-14EDF32/2021|21-04-10:0)283692:1,England/ALDP-143F13B/2021|21-03-20:0,England/ALDP-14788F5/2021|21-03-25:0,England/ALDP-146D9C3/2021|21-03-24:0,England/ALDP-146B38B/2021|21-03-24:0,England/ALDP-14675C5/2021|21-03-23:0,England/ALDP-1452C7D/2021|21-03-21:0,England/ALDP-145C04A/2021|21-03-22:0,England/ALDP-14425FD/2021|21-03-20:0)283691:1,England/ALDP-1405787/2021|21-03-15:1,England/ALDP-1384271/2021|21-03-03:0,England/LIVE-E0C2C4/2021|21-03-19:0,England/ALDP-141B2C9/2021|21-03-12:0,England/ALDP-142105D/2021|21-03-11:0,England/ALDP-13C8CBF/2021|21-03-10:0,England/ALDP-13AB380/2021|21-03-07:0,England/ALDP-13C7719/2021|21-03-10:0,England/ALDP-1406425/2021|21-03-16:0)283690:1,England/ALDP-134BCB4/2021|OU031857.1|2021-02-24:1)283689:1,(England/ALDP-137950D/2021|21-03-01:1,England/ALDP-133DDC1/2021|OU036499.1|2021-02-25:1,(England/ALDP-1417579/2021|21-03-15:0,England/ALDP-140A3BB/2021|21-03-16:0)283694:1,England/ALDP-134BCF0/2021|OU031868.1|2021-02-23:0,England/ALDP-1326068/2021|21-02-22:0,England/ALDP-1325D71/2021|21-02-22:0,England/ALDP-134D5A8/2021|OU030985.1|2021-02-23:0)283693:1,England/ALDP-1306778/2021|OU017633.1|2021-02-21:0,England/ALDP-1321BA8/2021|21-02-23:0,England/ALDP-1317291/2021|21-02-21:0,England/ALDP-131A28F/2021|21-02-22:0,England/ALDP-134A65D/2021|OU035907.1|2021-02-24:0,England/ALDP-12D9B55/2021|OU013688.1|2021-02-17:0)283688:2,England/ALDP-1064D4C/2021|OD940948.1|2021-01-15:0,England/ALDP-101228A/2021|OD950695.1|2021-01-13:0)283681:1,(England/ALDP-115D237/2021|OD954051.1|2021-01-25:1,England/ALDP-110B0E3/2021|OD951476.1|2021-01-22:1,England/QEUH-114D58C/2021|OD976513.1|2021-01-24:1,England/ALDP-125D6EF/2021|OD983180.1|2021-02-08:2,(England/ALDP-14A82FE/2021|21-03-30:2,(England/ALDP-13A0048/2021|21-03-05:0,England/ALDP-138E07D/2021|21-03-05:0)283697:1,(England/ALDP-14273B8/2021|21-03-12:0,England/ALDP-13AB0F2/2021|21-03-07:0)283698:2,England/ALDP-130ACFD/2021|OU017769.1|2021-02-20:0,England/ALDP-136F591/2021|21-03-01:0,England/ALDP-13B8BF1/2021|21-03-05:0,England/ALDP-13C7861/2021|21-03-10:0,England/ALDP-13B8B79/2021|21-03-05:0,England/ALDP-13C8DAD/2021|21-03-10:0,England/ALDP-133F20C/2021|OU036166.1|2021-02-25:0,England/ALDP-1339888/2021|OU029212.1|2021-02-24:0,England/ALDP-12DC0DB/2021|21-02-17:0)283696:1,(England/ALDP-12835B6/2021|OD988176.1|2021-02-11:0,England/ALDP-128345F/2021|OD988402.1|2021-02-11:0)283699:1)283695:1,(England/ALDP-12C2E29/2021|OU011410.1|2021-02-15:1,England/ALDP-1308952/2021|OU017900.1|2021-02-18:1,England/ALDP-1299D00/2021|OD985918.1|2021-02-12:0,England/ALDP-12EC32A/2021|OU019578.1|2021-02-19:0,England/ALDP-12EC560/2021|OU019685.1|2021-02-19:0,England/ALDP-121E741/2021|OD970748.1|2021-02-04:0,England/ALDP-129A16D/2021|OD985955.1|2021-02-12:0)283700:1,(England/ALDP-1319350/2021|21-02-21:1,England/ALDP-132E613/2021|OU024784.1|2021-02-23:0,England/ALDP-12DA547/2021|OU013798.1|2021-02-18:0)283701:1,((England/MILK-137750F/2021|21-03-01:1,England/CAMC-137A8F4/2021|21-03-03:0,England/CAMC-1395231/2021|21-03-03:0,England/CAMC-13EEAC8/2021|21-03-13:0,England/CAMC-13EEB3E/2021|21-03-13:0)283703:2,(England/CAMC-1322EDB/2021|21-02-22:3,England/CAMC-13D497D/2021|21-03-12:1)283704:1,England/CAMC-13D4913/2021|21-03-12:1,England/CAMC-13FBECC/2021|21-03-17:1,England/ALDP-14382F3/2021|21-03-17:1,England/CAMC-142DC11/2021|21-03-21:2,England/CAMC-14E7DC5/2021|21-04-08:3,(Wales/PHWC-PYR1WD/2021|21-04-28:1,Wales/PHWC-PYD6E1/2021|2021-04-16:0,Wales/PHWC-PYD7W4/2021|2021-04-14:0)283705:6,(England/CAMC-1508F6D/2021|2021-04-13:1,(England/QEUH-1540E7B/2021|21-04-27:0,England/QEUH-15310C2/2021|21-04-23:0,England/QEUH-1540ED5/2021|21-04-27:0,England/QEUH-1538492/2021|21-04-24:0)283707:1,England/CAMC-14E7FCF/2021|21-04-08:0,England/PHEC-30B6D3/2021|21-04-23:0,England/PHEC-307EEE/2021|21-04-17:0,England/CAMC-1507AF4/2021|2021-04-13:0,England/PHEC-307947/2021|21-04-16:0,England/ALDP-1543D11/2021|21-04-27:0)283706:6,England/CAMC-14B5B5D/2021|21-04-01:3,England/CAMC-144B248/2021|21-03-22:2,(England/CAMC-150D609/2021|2021-04-16:4,(England/CAMC-14F3CD8/2021|21-04-10:1,England/CAMC-1510B31/2021|2021-04-16:0)283709:1,HongKong/CM21000236/2021|EPI_ISL_1963624|2021-03:2,England/PHEC-K304KC7E/2021|21-04-25:1)283708:1,England/ALDP-14B6AAA/2021|21-04-01:2,England/PHEC-303592/2021|21-03-23:2,England/CAMC-1502AEA/2021|2021-04-10:3,(Spain/CT-HUVH-EX202175/2021|EPI_ISL_1797539|2021-04-20:1,England/CAMC-145B5C4/2021|21-03-21:0)283710:2,(AND01832|OU015898.1|21:1,(AND02339|OU014318.1|21:0,AND02158|OU015075.1|21:0)283712:1,(AND01805|OU015872.1|21:0,AND02121|OU015039.1|21:0)283713:1)283711:1,England/PHEC-L303LFEF/2021|21-05-17:6,(Scotland/QEUH-14DB0AD/2021|21-04-04:0,Scotland/QEUH-14DBC8B/2021|21-04-04:0,Scotland/QEUH-14D92C7/2021|21-04-04:0)283714:2,(England/CAMC-1507E16/2021|2021-04-15:0,England/CAMC-1507AC7/2021|2021-04-15:0)283715:3,(England/PHEC-3046E9/2021|21-03-29:0,England/CAMC-13EE58B/2021|21-03-14:0)283716:5,(England/RAND-14DE471/2021|21-04-07:0,England/RAND-14E1E13/2021|21-04-07:0)283717:3,England/PHEC-30823C/2021|21-04-17:0,Scotland/CAMC-14C9A2C/2021|21-03-30:0,Scotland/CAMC-14E3066/2021|21-04-04:0,England/PHEC-304F1B/2021|21-04-16:0,England/CAMC-149A1A7/2021|21-03-29:0,England/CAMC-142DA62/2021|21-03-18:0,Canada/ON-PHL-21-06997/2021|EPI_ISL_1368995|2021-03:0,Canada/ON-PHL-21-06998/2021|EPI_ISL_1368996|2021-03:0,Canada/ON-PHL-21-06930/2021|EPI_ISL_1368715|2021-03:0,England/CAMC-13D460D/2021|21-03-12:0,England/CAMC-13D38EA/2021|21-03-05:0)283702:1,(England/CAMC-13B6FCA/2021|21-03-09:3,Australia/WA665/2021|EPI_ISL_1620807|2021-04-11:2,England/CAMC-14D20C4/2021|21-04-04:2,England/PHEC-305484/2021|21-04-10:1,England/MILK-153D3AF/2021|21-04-26:4,(Switzerland/SO-ETHZ-591041/2021|EPI_ISL_1913701|2021-04-16:1,Switzerland/BE-IFIK-862-8719/2021|EPI_ISL_1817942|2021-04-13:1,(((Germany/un-RKI-I-145159/2021|EPI_ISL_2129435|2021-05-10:2,Germany/BW-RKI-I-153478/2021|EPI_ISL_2264710|2021-05-12:1,Germany/NW-RKI-I-131124/2021|EPI_ISL_2114133|2021-04-30:0,(Germany/NW-RKI-I-140923/2021|EPI_ISL_2125008|2021-05-06:0,Germany/NW-RKI-I-135008/2021|EPI_ISL_2117180|2021-05-04:0)283723:1)283722:1,Germany/BW-RKI-I-153336/2021|EPI_ISL_2264584|2021-05-07:2,Germany/un-RKI-I-135415/2021|EPI_ISL_2117807|2021-05-04:0)283721:1,Germany/un-RKI-I-129601/2021|EPI_ISL_2112796|2021-05-03:0)283720:1,Sweden/10058403/2021|EPI_ISL_2032751|2021-04-19:2,Germany/HH-RKI-I-138182/2021|EPI_ISL_2122982|2021-04-30:5,(Switzerland/GR-ETHZ-610729/2021|EPI_ISL_2152129|2021-05-05:0,Switzerland/BL-ETHZ-600967/2021|EPI_ISL_2019145|2021-04-28:1)283724:1,Portugal/PT7293/2021|EPI_ISL_2248875|2021-05-10:5,Germany/NW-HHU-5082/2021|EPI_ISL_1991910|2021-04-21:0,Germany/NW-RKI-I-130950/2021|EPI_ISL_2113967|2021-04-30:0)283719:1,(England/CAMC-14CAB19/2021|21-04-02:0,England/CAMC-14D23AD/2021|21-04-02:0)283725:3,England/PHEC-305080/2021|21-04-10:0,England/PHEC-308506/2021|21-04-17:0,England/PHEC-30872E/2021|21-04-19:0)283718:1,England/ALDP-101B913/2021|OD942173.1|2021-01-14:2,England/ALDP-10B8426/2021|OD948814.1|2021-01-18:1,England/ALDP-10E9547/2021|OD977715.1|2021-01-21:1,England/ALDP-10ED6B9/2021|OD977383.1|2021-01-21:2,England/ALDP-110B99D/2021|OD951650.1|2021-01-22:1,England/ALDP-115CA4F/2021|OD976755.1|2021-01-24:2,England/ALDP-118263D/2021|OD952614.1|2021-01-25:1,(England/ALDP-11D504C/2021|OD968081.1|2021-01-30:1,England/ALDP-EE1D4C/2021|OD930569.1|2021-01-04:0)283726:2,England/ALDP-1277DF9/2021|OD982647.1|2021-02-09:4,England/ALDP-12EBDE1/2021|OU018115.1|2021-02-18:4,England/ALDP-13A1F77/2021|21-03-04:1,England/ALDP-DB61FA/2021|OD922107.1|2021-01-01:2,England/ALDP-E371D2/2021|OD927940.1|2021-01-02:1,England/ALDP-EF0339/2021|OD929922.1|2021-01-03:1,England/ALDP-FB50FC/2021|OD944333.1|2021-01-10:1,England/MILK-1205A71/2021|OD973708.1|2021-02-02:2,England/MILK-1386D23/2021|21-03-03:1,England/QEUH-11296CF/2021|OD952833.1|2021-01-23:1,(((England/NORT-1BA6772/2021|21-04-29:2,England/NORT-1BA6781/2021|21-04-29:0,England/QEUH-153D8BF/2021|21-04-26:0,England/NORT-1BB727D/2021|21-05-04:0)283729:1,England/QEUH-14DAFFC/2021|21-04-06:0,England/QEUH-14BC673/2021|21-04-02:0,England/QEUH-14D9E78/2021|21-04-05:0,England/QEUH-14D9F39/2021|21-04-05:0,England/QEUH-14D0AB9/2021|21-04-04:0,England/QEUH-14E5091/2021|21-04-09:0,England/QEUH-14CFACC/2021|21-04-04:0,England/QEUH-153628B/2021|21-04-24:0,England/ALDP-154A011/2021|21-04-27:0)283728:1,England/ALDP-1504444/2021|2021-04-13:0,England/QEUH-150C673/2021|2021-04-15:0)283727:1,(England/CAMC-14E2F4C/2021|21-04-05:1,France/ARA-HCL990000210831/2021|EPI_ISL_1526486|2021-03-24:0)283730:3,Italy/EMR-119677-002-01/2021|EPI_ISL_1670682|2021-03:3,Canada/ON-PHL-21-07548/2021|EPI_ISL_1661042|2021-03:1,(England/ALDP-14C4A5E/2021|21-04-02:0,England/ALDP-14F485B/2021|21-04-08:1)283731:1,(Pakistan/NIH-S3/2021|EPI_ISL_1970000|2021-04-16:4,((England/ALDP-133EBE4/2021|OU035598.1|2021-02-25:0,(England/ALDP-14C31D2/2021|21-04-01:2,England/ALDP-149F333/2021|21-03-29:1,England/ALDP-14997E2/2021|21-03-24:1,England/ALDP-1559E9D/2021|21-05-03:2,(England/QEUH-147E5AD/2021|21-03-25:0,England/ALDP-146B7BC/2021|21-03-24:0)283736:1,(England/ALDP-14D4E22/2021|21-04-05:0,England/ALDP-1477AB4/2021|21-03-25:0)283737:1,England/ALDP-145E2BB/2021|21-03-22:0,England/ALDP-15253AA/2021|21-04-20:0,England/ALDP-14C2FBB/2021|21-04-01:0,England/ALDP-14B11E6/2021|21-03-31:0,England/ALDP-14B7423/2021|21-04-01:0,England/ALDP-143634D/2021|21-03-18:0,England/ALDP-155B077/2021|21-05-03:0,England/ALDP-156008E/2021|21-05-06:0)283735:2)283734:1,England/ALDP-138E259/2021|21-03-04:0,England/QEUH-13B3297/2021|21-03-08:2,(England/ALDP-146F25D/2021|21-03-23:0,England/ALDP-145277C/2021|21-03-20:0,England/ALDP-1420F42/2021|21-03-11:0,England/ALDP-1401A55/2021|21-03-15:0,England/ALDP-138E611/2021|21-03-04:0)283738:1)283733:2)283732:1,(Italy/EMR-126961-016-01/2021|EPI_ISL_2151120|2021-04:3,Italy/EMR-126961-011-01/2021|EPI_ISL_2151116|2021-04:0)283739:1,Italy/EMR-136706-004-01/2021|EPI_ISL_2191852|2021-04-18:3,(Italy/EMR-136618-012-01/2021|EPI_ISL_2189875|2021-04-18:1,Italy/EMR-115443-019-01/2021|EPI_ISL_1669856|2021-03:2)283740:1,Italy/EMR-136706-016-01/2021|EPI_ISL_2191864|2021-04-18:1,(Italy/EMR-138139-011-01/2021|EPI_ISL_2226195|2021-04-18:0,Italy/EMR-138139-005-01/2021|EPI_ISL_2151110|2021-04-18:1)283741:1,England/ALDP-10B681D/2021|OD945178.1|2021-01-16:3,(England/ALDP-1447B8D/2021|21-03-19:1,((England/ALDP-14B80C4/2021|21-04-01:0,England/ALDP-148DF9E/2021|21-03-27:0)283744:1,England/ALDP-147ADD6/2021|21-03-24:0,England/ALDP-14770FE/2021|21-03-25:0)283743:3,England/ALDP-1006EA3/2021|OD939661.1|2021-01-12:0,England/ALDP-1358FAC/2021|OU027095.1|2021-02-25:0,England/ALDP-145820C/2021|21-03-22:0,England/ALDP-1452712/2021|21-03-22:0,England/ALDP-136BDBB/2021|OU038192.1|2021-02-28:0)283742:2,England/LIVE-DE73EB/2021|21-01-13:1,(England/ALDP-F82483/2021|OD932975.1|2021-01-09:0,England/ALDP-11D4FD7/2021|OD968407.1|2021-01-30:0,England/ALDP-CE1607/2020|OD924683.1|2020-12-27:0,England/ALDP-FB492F/2021|OD944254.1|2021-01-10:0)283745:2,(England/ALDP-10942CC/2021|OD978156.1|2021-01-16:0,England/QEUH-10F8642/2021|OD946901.1|2021-01-23:0)283746:1,(England/ALDP-14410A2/2021|21-03-21:0,England/CAMC-141DDB7/2021|21-03-12:0)283747:1,(England/ALDP-1090C95/2021|OD945068.1|2021-01-17:0,England/ALDP-F512CF/2021|OD929728.1|2021-01-06:0,England/ALDP-109010F/2021|OD944741.1|2021-01-17:0,England/ALDP-10303A1/2021|OD942657.1|2021-01-14:0)283748:1,(England/ALDP-10128B5/2021|OD950712.1|2021-01-13:0,England/QEUH-EFD17E/2021|OD930747.1|2021-01-03:0,England/ALDP-115E351/2021|OD954244.1|2021-01-25:0)283749:2,(England/ALDP-1358EEB/2021|OU026445.1|2021-02-24:0,England/ALDP-1358E36/2021|OU027078.1|2021-02-24:0,England/ALDP-12D8E4E/2021|OU013555.1|2021-02-17:0)283750:1,(England/RAND-13FD71A/2021|21-03-05:0,England/ALDP-12D95C0/2021|OU013301.1|2021-02-18:0)283751:2,(England/ALDP-1450592/2021|21-03-22:0,England/CAMC-141DEE1/2021|21-03-12:0)283752:1,(England/ALDP-14674B9/2021|21-03-23:0,England/ALDP-14B699E/2021|21-03-30:0,England/ALDP-14B68FB/2021|21-03-30:0,England/ALDP-14D455A/2021|21-04-04:0,England/QEUH-14C1909/2021|21-03-30:0,England/ALDP-145A695/2021|21-03-22:0)283753:1,England/QEUH-CC395D/2020|OD913275.1|2020-12-21:0,Switzerland/GE-33825511/2021|EPI_ISL_1708034|2021-04-10:0,England/ALDP-C3CEAB/2020|OD910433.1|2020-12-10:0,Italy/EMR-112684-021-01/2021|EPI_ISL_1510597|2021-03:0,Italy/EMR-112684-017-01/2021|EPI_ISL_1510594|2021-03:0,Italy/EMR-112684-015-01/2021|EPI_ISL_1510592|2021-03:0,Italy/EMR-099437-017-01/2021|EPI_ISL_1510574|2021-03-18:0,England/ALDP-1477225/2021|21-03-23:0,England/MILK-14578DE/2021|21-03-22:0,England/ALDP-131A841/2021|21-02-21:0,England/ALDP-131A02B/2021|21-02-21:0,Italy/EMR-061394-009-01/2021|EPI_ISL_1297837|2021-02:0,England/QEUH-137F570/2021|21-03-03:0,England/ALDP-1383F11/2021|21-03-03:0,England/ALDP-1357778/2021|OU028357.1|2021-02-24:0,England/PHEC-2FE20D/2021|21-03-02:0,England/MILK-13496E5/2021|OU035431.1|2021-02-24:0,England/ALDP-13049ED/2021|OU023512.1|2021-02-20:0,England/ALDP-130C5E1/2021|OU023652.1|2021-02-20:0,England/MILK-12D5069/2021|OU018533.1|2021-02-17:0,England/ALDP-12B3878/2021|OU011972.1|2021-02-15:0,England/ALDP-12B380F/2021|OU011961.1|2021-02-15:0,England/ALDP-12A1D7E/2021|OD987856.1|2021-02-12:0,England/ALDP-12B96F0/2021|OU012591.1|2021-02-15:0,England/ALDP-12DB054/2021|OU013937.1|2021-02-18:0,England/ALDP-12DAB27/2021|OU013872.1|2021-02-17:0,England/ALDP-12DA19E/2021|OU013762.1|2021-02-18:0,England/ALDP-12DAB90/2021|OU013866.1|2021-02-17:0,England/CAMC-1263947/2021|OD983118.1|2021-02-10:0,England/ALDP-12A1D41/2021|OD987352.1|2021-02-12:0,England/ALDP-1277EC9/2021|OD982654.1|2021-02-09:0,England/ALDP-12C3B7C/2021|OU011461.1|2021-02-16:0,England/MILK-129C2B3/2021|OU012324.1|2021-02-11:0,England/ALDP-12D8B65/2021|OU013247.1|2021-02-17:0,England/LOND-E1B5F/2021|21-02-15:0,England/ALDP-12A05B3/2021|OD986221.1|2021-02-11:0,England/QEUH-1229303/2021|21-02-06:0,England/ALDP-12A0243/2021|OD986119.1|2021-02-12:0,England/ALDP-10EEF08/2021|OD981237.1|2021-01-20:0,England/ALDP-1182855/2021|OD975781.1|2021-01-25:0,England/ALDP-121FCC9/2021|OD971733.1|2021-02-05:0,England/ALDP-11831A4/2021|OD975886.1|2021-01-25:0,England/ALDP-115B59A/2021|OD976537.1|2021-01-23:0,England/ALDP-11983D3/2021|OD975180.1|2021-01-26:0,England/ALDP-11988E3/2021|OD975221.1|2021-01-26:0,England/ALDP-10E9529/2021|OD977725.1|2021-01-21:0,England/ALDP-10E9AA2/2021|OD977571.1|2021-01-20:0,England/ALDP-10EA142/2021|OD977103.1|2021-01-20:0,England/ALDP-11BF109/2021|OD969102.1|2021-01-29:0,England/ALDP-11C5E81/2021|OD968927.1|2021-01-29:0,England/ALDP-11C68FB/2021|OD969028.1|2021-01-29:0,England/ALDP-11CCC9F/2021|OD966779.1|2021-01-30:0,England/ALDP-118A4E0/2021|OD966268.1|2021-01-26:0,England/ALDP-C8D148/2020|OD917424.1|2020-12-15:0,England/ALDP-CEC2CC/2020|OD920327.1|2020-12-21:0,England/ALDP-CE15EC/2020|OD924682.1|2020-12-27:0,England/LIVE-DE7864/2021|21-01-18:0,England/ALDP-F512B0/2021|OD929717.1|2021-01-06:0,England/ALDP-1090A9B/2021|OD945059.1|2021-01-17:0,England/ALDP-DB6215/2021|OD922109.1|2021-01-01:0,England/ALDP-1069239/2021|OD941691.1|2021-01-16:0,England/ALDP-1006A18/2021|OD939874.1|2021-01-12:0,England/ALDP-10069B1/2021|OD939869.1|2021-01-12:0,England/ALDP-1006A54/2021|OD939876.1|2021-01-12:0,England/MILK-F89343/2021|OD940279.1|2021-01-07:0,England/ALDP-FAF7B4/2021|OD944228.1|2021-01-10:0,England/ALDP-FAF64E/2021|OD944196.1|2021-01-10:0,England/ALDP-1030417/2021|OD942662.1|2021-01-14:0,England/ALDP-FAF435/2021|OD944176.1|2021-01-10:0,England/QEUH-10BA293/2021|OD946184.1|2021-01-19:0,England/ALDP-1064571/2021|OD941164.1|2021-01-15:0,England/ALDP-10069C0/2021|OD939871.1|2021-01-12:0,England/ALDP-FB5BA0/2021|OD936726.1|2021-01-11:0,England/ALDP-DA0409/2020|OD921674.1|2020-12-30:0,England/ALDP-D9FCC9/2020|OD921352.1|2020-12-31:0,England/ALDP-1036FF2/2021|OD941124.1|2021-01-16:0,England/ALDP-F911B7/2021|OD933915.1|2021-01-10:0,England/ALDP-FA31D0/2021|OD944072.1|2021-01-09:0,England/ALDP-FA311C/2021|OD944056.1|2021-01-09:0,England/ALDP-1007349/2021|OD939418.1|2021-01-12:0,England/ALDP-103701C/2021|OD941176.1|2021-01-16:0,England/ALDP-10EC84B/2021|OD950110.1|2021-01-20:0,England/ALDP-11214FA/2021|OD951299.1|2021-01-22:0,England/QEUH-1129155/2021|OD952770.1|2021-01-23:0,England/ALDP-1170113/2021|OD952499.1|2021-01-25:0,England/ALDP-1170043/2021|OD952483.1|2021-01-25:0,England/QEUH-114D16A/2021|OD959250.1|2021-01-25:0,England/ALDP-11861CF/2021|OD951931.1|2021-01-25:0,England/ALDP-1185F11/2021|OD951905.1|2021-01-25:0,England/ALDP-1195804/2021|OD961746.1|2021-01-27:0,England/ALDP-1187717/2021|OD961399.1|2021-01-25:0,England/ALDP-114F845/2021|OD962589.1|2021-01-23:0,England/PHEC-15917D/2021|21-01-26:0,England/LIVE-E07CF8/2021|21-03-05:0)283577:1,(Germany/BE-RKI-I-071410/2021|EPI_ISL_1638402|2021-04-07:2,Germany/BY-RKI-I-074664/2021|EPI_ISL_1640850|2021-03-19:1,Japan/PG-29737/2021|EPI_ISL_1433306|2021-03-06:1,Spain/CT-BST9925243483/2021|EPI_ISL_1761147|2021-04-13:4,Poland/PL_P2483/2021|EPI_ISL_1920431|2021-04-11:4,Japan/PG-30329/2021|EPI_ISL_1929214|2021-03-03:1,Japan/PG-31791/2021|EPI_ISL_1931262|2021-03-09:1,(Spain/MD-HRYC-71523951/2021|EPI_ISL_1619476|2021-03-24:0,(Spain/MD-IBV-99025824/2021|EPI_ISL_1577099|2021-03-19:0,Spain/MD-IBV-99025926/2021|EPI_ISL_1577179|2021-03-28:4,Spain/CM-ISCIII-212717/2021|EPI_ISL_1908235|2021-03-19:4,(Spain/MD-59593841/2021|EPI_ISL_1817575|2021-04:0,Spain/MD-59598017/2021|EPI_ISL_1817635|2021-04:4)283757:5,(Spain/MD-IBV-99025753/2021|EPI_ISL_1577038|2021-03-09:0,Spain/MD-IBV-99025754/2021|EPI_ISL_1577039|2021-03-09:0)283758:1)283756:1,(Spain/MD-HGUGM-21150459/2021|EPI_ISL_1524834|2021-03-31:2,Spain/MD-59537253/2021|EPI_ISL_1754008|2021-03:2)283759:1,(Spain/MD-59533349/2021|EPI_ISL_1754034|2021-03:1,Spain/MD-59522258/2021|EPI_ISL_1754015|2021-03:0)283760:2)283755:3,(Ireland/D-NVRL-21IRL49483/2021|EPI_ISL_1696672|2021-04-12:2,(England/QEUH-154127E/2021|21-04-27:2,England/CAMC-14ACE8D/2021|21-04-04:0,England/RAND-15242EA/2021|21-04-19:0,England/PORT-2F0F8C/2021|2021-04-15:0)283762:3,(Pakistan/NIH-S15/2021|EPI_ISL_1970001|2021-04-27:3,(England/PHEC-307F18/2021|21-04-17:0,England/PHEC-307AF9/2021|21-04-17:0,England/PHEC-308472/2021|21-04-19:0,England/PHEC-307F63/2021|21-04-15:0)283764:1)283763:1,England/PHEC-L304LC8D/2021|21-05-17:2)283761:2,(Japan/PG-29774/2021|EPI_ISL_1927092|2021-03-15:0,(Japan/PG-29773/2021|EPI_ISL_1927090|2021-03-16:0,Japan/PG-27523/2021|EPI_ISL_1430659|2021-03-04:0)283766:1)283765:1,(Germany/ST-MD3664/2021|EPI_ISL_2285605|2021-05-12:1,Germany/ST-MD3590/2021|EPI_ISL_2285551|2021-05-10:0,Germany/ST-MD3310/2021|EPI_ISL_1941492|2021-05-03:0,Germany/ST-MD3645/2021|EPI_ISL_2285596|2021-05-11:0,Germany/ST-MD3704/2021|EPI_ISL_2285624|2021-05-14:0,Germany/ST-MD3665/2021|EPI_ISL_2285606|2021-05-12:0)283767:1,(Japan/PG-29757/2021|EPI_ISL_1927067|2021-03-17:0,Japan/PG-31806/2021|EPI_ISL_1931301|2021-03-17:0,Japan/PG-29756/2021|EPI_ISL_1927065|2021-03-17:0,Japan/PG-28907/2021|EPI_ISL_1927022|2021-03-14:0,Japan/PG-28906/2021|EPI_ISL_1927020|2021-03-15:0,Japan/PG-30240/2021|EPI_ISL_1929099|2021-03-16:0)283768:1,(Japan/PG-31644/2021|EPI_ISL_1931000|2021-03-12:0,Japan/PG-31645/2021|EPI_ISL_1931002|2021-03-13:0)283769:1,Germany/BE-RKI-I-057938/2021|EPI_ISL_1441714|2021-03-16:0,Germany/BE-RKI-I-077727/2021|EPI_ISL_1643318|2021-03-22:0,Japan/PG-30332/2021|EPI_ISL_1929219|2021-03-03:0,Japan/PG-31808/2021|EPI_ISL_1931308|2021-03-15:0,Japan/PG-29775/2021|EPI_ISL_1927093|2021-03-07:0,Japan/PG-28909/2021|EPI_ISL_1927024|2021-03-07:0,Japan/PG-28908/2021|EPI_ISL_1927023|2021-03-12:0,Japan/PG-31633/2021|EPI_ISL_1930984|2021-03-23:0,Japan/PG-31634/2021|EPI_ISL_1930985|2021-03-23:0)283754:1,Denmark/DCGC-57185/2021|EPI_ISL_1865685|2021-03-08:0,Slovenia/5C-020205-KP/2021|EPI_ISL_1664848|2021-03-31:0,Poland/WGS-CoV-PZH-UMB-0469/2021|EPI_ISL_1659588|2021-03-29:0,Germany/NW-RKI-I-098206/2021|EPI_ISL_1844446|2021-04-19:0,Denmark/DCGC-88061/2021|EPI_ISL_2024246|2021-04-26:0,Denmark/DCGC-91728/2021|EPI_ISL_2028018|2021-04-26:0,Denmark/DCGC-90103/2021|EPI_ISL_2026326|2021-04-26:0,Denmark/DCGC-90757/2021|EPI_ISL_2027016|2021-05-03:0,Denmark/DCGC-90916/2021|EPI_ISL_2027196|2021-05-03:0,Denmark/DCGC-91894/2021|EPI_ISL_2028188|2021-05-03:0,Denmark/DCGC-87886/2021|EPI_ISL_2024071|2021-05-03:0,Netherlands/UT-RIVM-30814/2021|EPI_ISL_2093255|2021-04-20:0)226606:1,(Poland/PL_P1344/2021|EPI_ISL_1502618|2021-03-21:1,Poland/NIPH-NIH_ECDC-2056/2021|EPI_ISL_1538682|2021-03-10:2,Belgium/UZA-UA-31112935/2021|EPI_ISL_1608049|2021-03-25:1,Lithuania/LTU000_40391/2021|EPI_ISL_1580011|2021-02-26:2,Poland/WGS-CoV_PZH-LUM-0236/2021|EPI_ISL_1908301|2021-04-15:1,Poland/PL_P2516/2021|EPI_ISL_1920463|2021-04-15:1,Poland/NIPH-NIH_ECDC-4516/2021|EPI_ISL_2142167|2021-04-22:2,Poland/2081369499_gx1/2021|EPI_ISL_1250868|2021-03-02:0,Poland/NIPH-NIH_ECDC-3263/2021|EPI_ISL_1745842|2021-03-31:0,Germany/NW-RKI-I-094002/2021|EPI_ISL_1728339|2021-04-20:0,Poland/PL_P662/2021|EPI_ISL_1402508|2021-02-22:0,Poland/NIPH-NIH_ECDC-816/2021|EPI_ISL_1393688|2021-02-23:0,Poland/2081369875_gx1/2021|EPI_ISL_1250869|2021-03-02:0,Poland/PL_P2207/2021|EPI_ISL_1915946|2021-05-01:0,Poland/PL_P2522/2021|EPI_ISL_1920469|2021-04-15:0)283770:2,(Japan/PG-33196/2021|EPI_ISL_1932638|2021-03-31:1,Japan/PG-32471/2021|EPI_ISL_1931466|2021-03-29:2,Japan/PG-32472/2021|EPI_ISL_1931467|2021-03-29:1,Japan/PG-34001/2021|EPI_ISL_1933465|2021-04-02:1,Japan/PG-32429/2021|EPI_ISL_1931405|2021-03-28:1,Japan/PG-31526/2021|EPI_ISL_1930957|2021-03-24:1,Japan/PG-36000/2021|EPI_ISL_1933666|2021-04-02:2,Japan/PG-36003/2021|EPI_ISL_1933669|2021-04-03:2,Japan/PG-36029/2021|EPI_ISL_1933682|2021-04-02:1,Japan/PG-31177/2021|EPI_ISL_1941882|2021-03-26:3,Japan/PG-32271/2021|EPI_ISL_1942031|2021-04-01:1,England/LOND-12F4EF1/2021|21-01-09:0,England/LOND-12F47E7/2021|21-01-04:0,Japan/PG-33197/2021|EPI_ISL_1932639|2021-03-31:0,Japan/PG-33251/2021|EPI_ISL_1932680|2021-04-03:0,Japan/PG-33194/2021|EPI_ISL_1932636|2021-03-30:0,Japan/PG-33252/2021|EPI_ISL_1932681|2021-04-03:0,Japan/PG-32520/2021|EPI_ISL_1931541|2021-04-02:0,Japan/PG-33253/2021|EPI_ISL_1932682|2021-04-03:0,Japan/PG-32507/2021|EPI_ISL_1931517|2021-04-01:0,Japan/PG-32508/2021|EPI_ISL_1931520|2021-04-02:0,Japan/PG-33203/2021|EPI_ISL_1932645|2021-03-31:0,Japan/PG-33156/2021|EPI_ISL_1932606|2021-03-29:0,Japan/PG-31738/2021|EPI_ISL_1931147|2021-03-26:0,Japan/PG-32627/2021|EPI_ISL_1932439|2021-03-31:0,Japan/PG-30249/2021|EPI_ISL_1929113|2021-03-19:0,Japan/PG-32425/2021|EPI_ISL_1931399|2021-03-28:0,Japan/PG-32474/2021|EPI_ISL_1931469|2021-03-30:0,Japan/PG-33250/2021|EPI_ISL_1932679|2021-04-02:0,Japan/PG-33998/2021|EPI_ISL_1933462|2021-04-02:0,Japan/PG-33997/2021|EPI_ISL_1933461|2021-04-02:0,Japan/PG-34000/2021|EPI_ISL_1933464|2021-04-02:0,Japan/PG-35042/2021|EPI_ISL_1933623|2021-03-31:0,Japan/PG-35043/2021|EPI_ISL_1933624|2021-04-01:0,Japan/PG-35998/2021|EPI_ISL_1933664|2021-04-02:0,Japan/PG-33143/2021|EPI_ISL_1932594|2021-03-29:0,Japan/PG-32435/2021|EPI_ISL_1931414|2021-03-25:0,Japan/PG-32436/2021|EPI_ISL_1931416|2021-03-25:0,Japan/PG-30824/2021|EPI_ISL_1929358|2021-03-21:0,Japan/PG-36020/2021|EPI_ISL_1933673|2021-03-30:0,Japan/PG-36021/2021|EPI_ISL_1933674|2021-03-31:0,Japan/PG-36028/2021|EPI_ISL_1933681|2021-03-31:0,Japan/PG-32461/2021|EPI_ISL_1931453|2021-04-01:0,Japan/PG-36031/2021|EPI_ISL_1933684|2021-04-02:0,Japan/PG-32114/2021|EPI_ISL_1941944|2021-03-31:0,Japan/PG-31739/2021|EPI_ISL_1963572|2021-03-26:0,Japan/PG-33294/2021|EPI_ISL_2007443|2021-03-19:0,Japan/PG-29804/2021|EPI_ISL_2007400|2021-03-19:0,Japan/TKYS00016/2021|EPI_ISL_2080578|2021-04:0)283771:1,(England/MILK-13E2578/2021|21-03-12:1,((England/RAND-14A5710/2021|21-03-30:0,England/ALDP-145C4B7/2021|21-03-22:0,England/CAMC-149103A/2021|21-03-30:0,England/CAMC-149102B/2021|21-03-30:0)283774:2,England/RAND-149BDA2/2021|21-03-27:0,England/RAND-1490253/2021|21-03-26:0)283773:1,England/MILK-138745A/2021|21-03-03:0,England/RAND-14224C9/2021|21-03-05:0,England/MILK-13B4612/2021|21-03-08:0,England/MILK-13B2984/2021|21-03-08:0,England/MILK-13E2745/2021|21-03-13:0,England/MILK-13A27BA/2021|21-03-06:0,England/MILK-13942BA/2021|21-03-04:0,England/MILK-1396722/2021|21-03-05:0)283772:1,(((Malta/MDxMDH447/2021|EPI_ISL_2107983|2021-05-09:0,Switzerland/GE-HUG-34042254/2021|EPI_ISL_2104524|2021-05-01:0)283777:4,Switzerland/un-33673831/2021|EPI_ISL_1533119|2021-03-26:0,France/CVL-IPP04621/2021|EPI_ISL_1262777|2021-03-02:0)283776:1,France/ARA-HCL021036332201/2021|EPI_ISL_1241913|2021-02-07:0)283775:1,(England/QEUH-131225A/2021|21-02-23:1,England/QEUH-1409352/2021|21-03-17:1,England/ALDP-1404D86/2021|21-03-13:1,England/QEUH-13CDCC9/2021|21-03-11:1,England/QEUH-145F636/2021|21-03-23:1,England/QEUH-14D69E3/2021|21-04-05:2,England/QEUH-14EB17A/2021|21-04-10:1,England/QEUH-14B470F/2021|21-03-31:1,England/QEUH-14E2CEB/2021|21-04-08:1,(England/QEUH-13C34E9/2021|21-03-11:0,England/QEUH-13D021C/2021|21-03-12:0)283779:1,(England/QEUH-151AD13/2021|21-04-19:0,England/QEUH-151D2D5/2021|21-04-19:0)283780:1,(England/QEUH-14D71CC/2021|21-04-05:0,England/QEUH-14D7117/2021|21-04-05:0,England/QEUH-14A291D/2021|21-03-29:0)283781:2,England/ALDP-1392DD9/2021|21-03-04:0,England/QEUH-148678E/2021|21-03-28:0,England/QEUH-14B1FDD/2021|21-03-31:0,England/QEUH-14CA083/2021|21-04-02:0,England/QEUH-14A9DA1/2021|21-03-30:0,England/QEUH-14D69F2/2021|21-04-05:0,England/QEUH-14BC5A3/2021|21-04-01:0,England/ALDP-14C98C8/2021|21-04-03:0,England/QEUH-14A9C2C/2021|21-03-30:0,England/QEUH-14BC7BC/2021|21-04-01:0,England/QEUH-14BD2D8/2021|21-04-02:0,England/QEUH-14D7108/2021|21-04-05:0,England/ALDP-14B7FB9/2021|21-03-31:0,England/ALDP-14B6A31/2021|21-03-31:0,England/QEUH-14D3F8A/2021|21-04-04:0,England/QEUH-14B0509/2021|21-03-31:0,England/QEUH-14BBB1B/2021|21-04-01:0,England/QEUH-14885BF/2021|21-03-27:0,England/ALDP-14CB170/2021|21-04-03:0,England/QEUH-1486F68/2021|21-03-28:0,England/QEUH-14CF80E/2021|21-04-03:0,England/QEUH-14BA95E/2021|21-04-01:0,England/ALDP-14CBFA3/2021|21-04-03:0,England/QEUH-14A30BD/2021|21-03-28:0,England/QEUH-147BEF0/2021|21-03-25:0,England/QEUH-1479B64/2021|21-03-26:0,England/ALDP-147C19C/2021|21-03-24:0,England/QEUH-147BA74/2021|21-03-25:0,England/QEUH-1461929/2021|21-03-23:0,England/QEUH-147FDA4/2021|21-03-26:0,England/QEUH-145F6BE/2021|21-03-23:0,England/QEUH-146BC80/2021|21-03-25:0,England/ALDP-142A8D4/2021|21-03-11:0,England/ALDP-143C392/2021|21-03-09:0,England/QEUH-14465BD/2021|21-03-21:0,England/ALDP-1430CEE/2021|21-03-09:0,England/QEUH-1412E64/2021|21-03-19:0,England/QEUH-13F9602/2021|21-03-16:0,England/QEUH-13E493E/2021|21-03-15:0,England/QEUH-13C1858/2021|21-03-11:0,England/QEUH-13CFA90/2021|21-03-12:0,England/QEUH-1406D39/2021|21-03-17:0,England/QEUH-13D5F10/2021|21-03-12:0,England/QEUH-13E6AA2/2021|21-03-15:0,England/QEUH-13E6A93/2021|21-03-15:0,England/QEUH-135730B/2021|21-02-26:0,England/QEUH-13F49A4/2021|21-03-16:0,England/QEUH-13E71AC/2021|21-03-14:0,England/QEUH-13D1EBD/2021|21-03-12:0,England/QEUH-13B3B50/2021|21-03-08:0,England/QEUH-13EDD48/2021|21-03-15:0,England/QEUH-13C2B12/2021|21-03-11:0,England/QEUH-13C2C79/2021|21-03-11:0,England/ALDP-13FA74A/2021|21-03-15:0,England/QEUH-1406DEE/2021|21-03-17:0)283778:1,(France/ARA-CHUGA-1039217348/2021|EPI_ISL_1448475|2021-03-11:1,(France/ARA-HCL021070571601/2021|EPI_ISL_1788531|2021-04-13:1,France/ARA-HCL021070635001/2021|EPI_ISL_1788582|2021-04-13:0,France/ARA-HCL021079475601/2021|EPI_ISL_1905004|2021-04-29:3)283783:1,(France/ARA-HCL990000303436/2021|EPI_ISL_2142508|2021-05-03:1,France/ARA-HCL990000335233/2021|EPI_ISL_1935097|2021-04-19:1,France/ARA-HCL990000301301/2021|EPI_ISL_2289726|2021-05-06:1)283784:1,France/ARA-HCL021090560801/2021|EPI_ISL_2289653|2021-05-10:1,(France/ARA-CHUGA-1029210771/2021|EPI_ISL_1265638|2021-02-11:0,France/ARA-CHUGA-1029212136/2021|EPI_ISL_1265645|2021-02-17:0)283785:1,France/ARA-CHUGA-1029212254/2021|EPI_ISL_1265647|2021-02-18:0,France/ARA-CHUGA-1039217335/2021|EPI_ISL_1448502|2021-03-11:0,France/ARA-CHUGA-1039217563/2021|EPI_ISL_1448490|2021-03-11:0,France/ARA-CHUGA-1029211429/2021|EPI_ISL_1265640|2021-02-15:0,France/ARA-CHUGA-1025790378/2021|EPI_ISL_1265630|2021-02-08:0,France/ARA-HCL021029948701/2021|EPI_ISL_1265531|2021-02-02:0)283782:1,(France/ARA-HCL021043521401/2021|EPI_ISL_1313590|2021-03-07:1,France/ARA-HCL021069704701/2021|EPI_ISL_1788374|2021-04-13:1,France/ARA-HCL021062212301/2021|EPI_ISL_1788217|2021-04-02:1,France/ARA-HCL021076919401/2021|EPI_ISL_1904906|2021-04-26:5,France/ARA-HCL021076002901/2021|EPI_ISL_1935088|2021-04-22:1,France/ARA-HCL021079607001/2021|EPI_ISL_2015946|2021-04-27:2,(France/ARA-HCL021053171801/2021|EPI_ISL_1461163|2021-03-22:2,France/ARA-HCL021049228001/2021|EPI_ISL_1418233|2021-03-15:0,France/ARA-HCL990000320537/2021|EPI_ISL_1695740|2021-04-05:0)283787:1,(France/ARA-HCL021072029401/2021|EPI_ISL_1935016|2021-04-18:1,France/ARA-HCL990000180679/2021|EPI_ISL_2142474|2021-05-04:4,France/ARA-HCL021086329701/2021|EPI_ISL_2289301|2021-05-10:3,France/ARA-HCL021057989401/2021|EPI_ISL_1526439|2021-03-29:0,France/ARA-HCL021046898401/2021|EPI_ISL_1313918|2021-03-11:0)283788:1,(France/ARA-HCL021059166001/2021|EPI_ISL_1623192|2021-03-30:2,France/ARA-HCL990000329644/2021|EPI_ISL_1623119|2021-03-29:2,France/ARA-HCL021079658701/2021|EPI_ISL_2015979|2021-04-27:4,France/ARA-HCL021079643401/2021|EPI_ISL_2015967|2021-04-27:3,France/ARA-HCL990000293650/2021|EPI_ISL_2016157|2021-05-01:2,(France/ARA-HCL021079626101/2021|EPI_ISL_2015954|2021-04-27:2,France/ARA-HCL021075897301/2021|EPI_ISL_1934959|2021-04-23:1,France/ARA-HCL990000300191/2021|EPI_ISL_2016163|2021-04-29:3)283790:2)283789:1,((France/ARA-HCL021080574201/2021|EPI_ISL_2016069|2021-04-27:1,France/ARA-HCL021080660001/2021|EPI_ISL_2016119|2021-04-27:0,France/ARA-HCL021089289801/2021|EPI_ISL_2289559|2021-05-11:0)283792:2,France/ARA-HCL021080668801/2021|EPI_ISL_2016129|2021-04-27:1,France/ARA-HCL021089168501/2021|EPI_ISL_2289474|2021-05-11:0)283791:1,(France/ARA-HCL021075898101/2021|EPI_ISL_2142456|2021-04-23:0,France/ARA-HCL021074396901/2021|EPI_ISL_1934904|2021-04-21:1)283793:1,France/ARA-HCL990000046885/2021|EPI_ISL_2142692|2021-04-28:2,(France/ARA-HCL021042800601/2021|EPI_ISL_1312868|2021-03-02:0,France/ARA-HCL021042820201/2021|EPI_ISL_1312869|2021-03-02:0,France/ARA-HCL021042792201/2021|EPI_ISL_1312865|2021-03-02:0)283794:1,France/ARA-HCL021038196101/2021|EPI_ISL_1265690|2021-02-27:0,France/ARA-HCL021051711101/2021|EPI_ISL_1461054|2021-03-18:0,France/ARA-HCL021049927901/2021|EPI_ISL_1433822|2021-03-16:0,France/ARA-HCL021048926001/2021|EPI_ISL_1418211|2021-03-15:0,France/ARA-HCL021045958301/2021|EPI_ISL_1313569|2021-03-10:0,France/ARA-HCL021038319901/2021|EPI_ISL_1265692|2021-02-27:0,France/ARA-HCL021035712401/2021|EPI_ISL_1265512|2021-02-24:0,France/ARA-HCL021076000501/2021|EPI_ISL_1935087|2021-04-23:0,France/ARA-HCL021078428501/2021|EPI_ISL_2015875|2021-04-28:0,France/ARA-HCL021079619801/2021|EPI_ISL_2015951|2021-04-27:0,France/ARA-HCL021085988601/2021|EPI_ISL_2289293|2021-05-09:0,France/ARA-HCL021085955401/2021|EPI_ISL_2289291|2021-05-09:0)283786:1,((Brazil/BA-LACEN-167/2021|EPI_ISL_1583710|2021-02-09:2,Germany/BY-RKI-I-027454/2021|EPI_ISL_1157769|2021-02-24:0)283796:1,Germany/BW-RKI-I-044743/2021|EPI_ISL_1352166|2021-03-11:0,Greece/V1176/2021|EPI_ISL_2235284|2021-05-11:0,Greece/V1177/2021|EPI_ISL_2235285|2021-05-05:0)283795:1,(Albania/210901062/2021|EPI_ISL_1299870|2021-01-08:0,USA/GA-CDC-LC0041417/2021|MZ037025.1|2021-04-12:3,Wales/PHWC-4D99F2/2021|21-03-03:2,(Switzerland/BE-ETHZ-510230/2021|OE995134.1|2021-02-19:1,Switzerland/NE-PMI-2108-2088/2021|EPI_ISL_1302902|2021-02-23:1,(Canada/NS-NML-42293/2021|EPI_ISL_2162042|2021-04-08:2,Canada/ON-PHL-21-11723/2021|EPI_ISL_2250656|2021-03:1,Canada/Qc-L00337758/2021|EPI_ISL_2294344|2021-03-23:1,Canada/ON-PHL-21-09494/2021|EPI_ISL_2138956|2021-03:0,Canada/ON-PHL-21-08819/2021|EPI_ISL_1743100|2021-03:0,Canada/Qc-L00331818001/2021|EPI_ISL_2294162|2021-03-05:0,Canada/Qc-L00337568001/2021|EPI_ISL_2294332|2021-03-18:0,Canada/Qc-L00330054001/2021|EPI_ISL_2294107|2021-02-26:0)283799:1,(Germany/SN-RKI-I-042791/2021|EPI_ISL_1349979|2021-03-06:1,Germany/BW-RKI-I-042339/2021|EPI_ISL_1349527|2021-03-08:2,Germany/SN-RKI-I-055129/2021|EPI_ISL_1438710|2021-03-16:1,Germany/SN-RKI-I-050900/2021|EPI_ISL_1433327|2021-03-13:1,Germany/RP-RKI-I-063086/2021|EPI_ISL_1568303|2021-03-31:1,Germany/SN-RKI-I-055454/2021|EPI_ISL_1439035|2021-03-15:1,Germany/SN-RKI-I-084136/2021|EPI_ISL_1721548|2021-03-29:1,Germany/MV-RKI-I-097631/2021|EPI_ISL_1843979|2021-04-13:2,((Germany/RP-RKI-I-076139/2021|EPI_ISL_1641883|2021-03-25:0,Germany/RP-RKI-I-131996/2021|EPI_ISL_2114945|2021-04-15:1)283802:2,Germany/SN-RKI-I-063828/2021|EPI_ISL_1569028|2021-03-19:0,Germany/RP-RKI-I-056952/2021|EPI_ISL_1440655|2021-03-16:0)283801:2,(Germany/SN-RKI-I-071886/2021|EPI_ISL_1638770|2021-03-22:1,Germany/RP-RKI-I-055618/2021|EPI_ISL_1439199|2021-03-20:0)283803:1,(Germany/un-RKI-I-091564/2021|EPI_ISL_1726553|2021-04-02:1,Germany/un-RKI-I-081565/2021|EPI_ISL_1646355|2021-03-30:0,Germany/un-RKI-I-091562/2021|EPI_ISL_1726551|2021-04-02:1,Germany/un-RKI-I-091509/2021|EPI_ISL_1726501|2021-04-02:1,Germany/un-RKI-I-122556/2021|EPI_ISL_2108107|2021-04-14:1,Germany/un-RKI-I-131910/2021|EPI_ISL_2114860|2021-04-14:1,(Germany/un-RKI-I-131786/2021|EPI_ISL_2114744|2021-04-19:0,Germany/un-RKI-I-131723/2021|EPI_ISL_2114682|2021-04-19:0)283805:1)283804:1,(Germany/un-RKI-I-144569/2021|EPI_ISL_2128892|2021-04-28:1,Germany/un-RKI-I-144313/2021|EPI_ISL_2128655|2021-04-28:0,Germany/un-RKI-I-131989/2021|EPI_ISL_2114938|2021-04-12:0)283806:2,Germany/RP-RKI-I-144500/2021|EPI_ISL_2128828|2021-04-06:1,Germany/ST-MD3805/2021|EPI_ISL_2285702|2021-05-19:1,(Germany/RP-RKI-I-056814/2021|EPI_ISL_1440517|2021-03-18:0,Germany/NW-RKI-I-067177/2021|EPI_ISL_1571967|2021-03-22:0,Germany/RP-RKI-I-054084/2021|EPI_ISL_1437629|2021-03-18:0)283807:2,(Germany/RP-RKI-I-072811/2021|EPI_ISL_1639586|2021-03-22:0,Germany/RP-RKI-I-062308/2021|EPI_ISL_1567718|2021-03-22:0,Germany/RP-RKI-I-072770/2021|EPI_ISL_1639547|2021-03-22:0)283808:1,(Germany/un-RKI-I-065852/2021|EPI_ISL_1570943|2021-03-29:0,Germany/un-RKI-I-136067/2021|EPI_ISL_2119475|2021-04-11:0)283809:1,Germany/RP-RKI-I-033272/2021|EPI_ISL_1217519|2021-03-01:0,Germany/un-RKI-I-092979/2021|EPI_ISL_1727399|2021-04-12:0,Germany/BY-RKI-I-077558/2021|EPI_ISL_1643181|2021-03-31:0,Germany/SN-RKI-I-072336/2021|EPI_ISL_1639151|2021-03-19:0,Germany/SN-RKI-I-072315/2021|EPI_ISL_1639135|2021-03-24:0,Germany/un-RKI-I-076506/2021|EPI_ISL_1642231|2021-03-25:0,Germany/RP-RKI-I-072776/2021|EPI_ISL_1639552|2021-03-22:0,Germany/un-RKI-I-076482/2021|EPI_ISL_1642208|2021-03-25:0,Germany/SN-RKI-I-077630/2021|EPI_ISL_1643238|2021-03-22:0,Germany/SN-RKI-I-064027/2021|EPI_ISL_1569218|2021-03-19:0,Germany/HH-RKI-I-059691/2021|EPI_ISL_1564817|2021-03-26:0,Germany/RP-RKI-I-062351/2021|EPI_ISL_1567758|2021-03-18:0,Germany/SN-RKI-I-055381/2021|EPI_ISL_1438962|2021-03-16:0,Germany/SN-RKI-I-055193/2021|EPI_ISL_1438774|2021-03-15:0,Germany/SN-RKI-I-050811/2021|EPI_ISL_1433218|2021-03-10:0,Germany/SN-RKI-I-055458/2021|EPI_ISL_1439039|2021-03-16:0,Germany/RP-RKI-I-038183/2021|EPI_ISL_1284544|2021-03-09:0,Germany/RP-RKI-I-033273/2021|EPI_ISL_1217520|2021-03-02:0)283800:2,Switzerland/BE-ETHZ-510231/2021|OE995142.1|2021-02-19:0,Switzerland/SO-UHB-42730152/2021|OU039519.1|2021-03-03:0,Italy/LAZ-INMI-453/2021|EPI_ISL_1524752|2021-03-29:0,Switzerland/SO-ETHZ-521114/2020|EPI_ISL_1407988|2021-03-03:0,Switzerland/NE-PMI-2108-2100/2021|EPI_ISL_1302903|2021-02-23:0,Canada/Qc-L00336072001/2021|EPI_ISL_2294289|2021-03-17:0)283798:1,(((Spain/CT-HUVH-E15945/2021|EPI_ISL_1669416|2021-04-09:3,Spain/CT-HUB00470/2021|EPI_ISL_1963985|2021-04-16:1,Spain/CT-HUGTiPM011LA8F8/2021|EPI_ISL_1661952|2021-04-09:0,Spain/CT-HUB00437/2021|EPI_ISL_1963955|2021-05-04:0)283812:1,(Spain/CT-HUVH-E71037/2021|EPI_ISL_1908835|2021-04-19:1,Spain/CT-HUVH-E70889/2021|EPI_ISL_1854465|2021-04-15:0)283813:2,Spain/CT-HUVH-E21715/2021|EPI_ISL_1854453|2021-04-14:0,Spain/CT-HUVH-E13598/2021|EPI_ISL_1854444|2021-04-16:0)283811:2,(Spain/CT-HUGTiPM015UW8C3/2021|EPI_ISL_2140579|2021-05-07:0,Spain/CT-HUVH-E21165/2021|EPI_ISL_1908817|2021-04-24:0)283814:2,Spain/CT-HUVH-E59187/2021|EPI_ISL_1582839|2021-03-22:0,Spain/CT-HUVH-V11779/2021|EPI_ISL_1394450|2021-03-22:0,Spain/CT-HUVH-E11780/2021|EPI_ISL_1582906|2021-03-22:0)283810:3)283797:1,(England/ALDP-1316238/2021|21-02-22:1,Albania/210901050/2021|EPI_ISL_1299859|2021-01-28:2,(England/MILK-12D57DD/2021|OU018019.1|2021-02-17:1,Turkey/HSGM-2206/2021|EPI_ISL_1082412|2021-01-27:2,(Turkey/HSGM-GA89/2021|EPI_ISL_1097177|2021-02-11:2,(Norway/6072/2021|EPI_ISL_1323175|2021-03-02:2,Norway/3346/2021|EPI_ISL_1118391|2021-02-07:0)283818:1,(USA/CA-CDC-QDX23010432/2021|MW904620.1|21-03-16:1,(Germany/un-RKI-I-078349/2021|EPI_ISL_1643621|2021-04-13:4,(Germany/un-RKI-I-144300/2021|EPI_ISL_2128642|2021-04-24:1,Germany/BW-RKI-I-157101/2021|EPI_ISL_2267498|2021-05-10:2,Germany/un-RKI-I-144466/2021|EPI_ISL_2128797|2021-05-03:0,Germany/un-RKI-I-131927/2021|EPI_ISL_2114876|2021-04-19:0)283821:1,(Germany/NW-RKI-I-146359/2021|EPI_ISL_2130540|2021-05-08:2,Germany/un-RKI-I-132983/2021|EPI_ISL_2115356|2021-05-03:3,Germany/un-RKI-I-135440/2021|EPI_ISL_2117872|2021-05-04:1)283822:1,Germany/un-RKI-I-131570/2021|EPI_ISL_2114536|2021-04-16:1,(Germany/un-RKI-I-080928/2021|EPI_ISL_1645417|2021-04-08:0,Germany/un-RKI-I-094669/2021|EPI_ISL_1728964|2021-04-13:0,Germany/un-RKI-I-080783/2021|EPI_ISL_1645294|2021-04-08:0,Germany/un-RKI-I-080916/2021|EPI_ISL_1645410|2021-04-08:0)283823:2,Germany/un-RKI-I-081215/2021|EPI_ISL_1645705|2021-04-08:0,Germany/un-RKI-I-086405/2021|EPI_ISL_1723273|2021-04-11:0,Germany/un-RKI-I-122515/2021|EPI_ISL_2108071|2021-04-09:0,Germany/un-RKI-I-135943/2021|EPI_ISL_2119165|2021-04-09:0)283820:1,Germany/un-RKI-I-078352/2021|EPI_ISL_1643624|2021-04-13:2,(Germany/un-RKI-I-092987/2021|EPI_ISL_1727407|2021-04-12:1,Germany/un-RKI-I-126041/2021|EPI_ISL_2110754|2021-04-12:4,(England/MILK-1527CDA/2021|21-04-22:0,England/RAND-154C194/2021|21-04-27:0)283825:1,England/MILK-1513F8D/2021|2021-04-16:0,England/MILK-1513DDE/2021|2021-04-16:0,England/RAND-152B043/2021|21-04-20:0)283824:2,Germany/NW-RKI-I-132857/2021|EPI_ISL_2115255|2021-04-28:1,USA/PA-CDC-ASC210061768/2021|MZ244650.1|2021-05-08:4,(France/ARA-HCL021089314201/2021|EPI_ISL_2289570|2021-05-11:0,France/ARA-HCL021085402401/2021|EPI_ISL_2289278|2021-05-06:1)283826:1,USA/FL-CDC-FG-015710/2021|MW912590.1|21-03-22:0,Denmark/DCGC-83003/2021|EPI_ISL_1891848|2021-03-22:0,Germany/NW-RKI-I-083067/2021|EPI_ISL_1720654|2021-04-13:0,USA/FL-CDC-FG-013066/2021|MW911115.1|21-03-15:0,Germany/BY-RKI-I-123930/2021|EPI_ISL_2108885|2021-04-21:0)283819:2,Norway/2579/2021|EPI_ISL_1013468|2021-02-01:0,Norway/2374/2021|EPI_ISL_1317250|2021-01-28:0,Norway/2856/2021|EPI_ISL_1317228|2021-01-28:0,Norway/2413/2021|EPI_ISL_1251922|2021-01-25:0,Norway/1975/2021|EPI_ISL_1251853|2021-01-27:0,Norway/2878/2021|EPI_ISL_1252002|2021-02-02:0,Norway/2852/2021|EPI_ISL_1252001|2021-02-02:0)283817:1,(Netherlands/ZH-RIVM-18453/2021|EPI_ISL_1370660|2021-03-08:0,(Netherlands/UT-RIVM-16717/2021|EPI_ISL_1289032|2021-03-01:1,Netherlands/UT-RIVM-20233/2021|EPI_ISL_1455919|2021-03-08:1,Netherlands/GE-RIVM-21013/2021|EPI_ISL_1456296|2021-03-15:1,(Belgium/UGent-3242/2021|EPI_ISL_1373075|2021-02-24:0,(Netherlands/NH-RIVM-17582/2021|EPI_ISL_1371232|2021-02-25:1,Netherlands/NH-EMC-131/2021|EPI_ISL_2145106|2021-02-25:0,Netherlands/FL-RIVM-22316/2021|EPI_ISL_1520827|2021-03-22:2)283830:3)283829:1,Netherlands/NH-RIVM-25371/2021|EPI_ISL_1703627|2021-02-28:2,(Netherlands/GE-RIVM-23687/2021|EPI_ISL_1596568|2021-03-31:1,(Netherlands/OV-RIVM-24483/2021|EPI_ISL_1597361|2021-03-22:1,Netherlands/ZE-RIVM-24468/2021|EPI_ISL_1597346|2021-03-31:0)283832:1,(Denmark/DCGC-97102/2021|EPI_ISL_2176989|2021-05-03:1,Denmark/DCGC-88146/2021|EPI_ISL_2024331|2021-04-26:0,Denmark/DCGC-89420/2021|EPI_ISL_2025637|2021-05-03:0)283833:3,(Netherlands/GE-RIVM-30578/2021|EPI_ISL_2093146|2021-04-28:2,Netherlands/GE-RIVM-32326/2021|EPI_ISL_2216756|2021-05-03:1,Netherlands/GE-RIVM-30531/2021|EPI_ISL_2093131|2021-04-28:0,Netherlands/GE-RIVM-32371/2021|EPI_ISL_2216804|2021-05-04:0,Netherlands/GE-RIVM-31596/2021|EPI_ISL_2216072|2021-05-01:0)283834:1,(Netherlands/ZH-EMC-2231/2021|EPI_ISL_2145282|2021-03-19:1,(Netherlands/DR-RIVM-34185/2021|EPI_ISL_2302175|2021-04-21:2,Netherlands/NB-RIVM-29419/2021|EPI_ISL_1961156|2021-04-16:1)283836:2,(Netherlands/ZH-EMC-2148/2021|EPI_ISL_2145189|2021-03-10:0,Netherlands/ZH-EMC-2204/2021|EPI_ISL_2145250|2021-03-10:0)283837:2,Netherlands/ZH-EMC-2566/2021|EPI_ISL_2145672|2021-04-12:0,Netherlands/ZH-EMC-2373/2021|EPI_ISL_2145451|2021-04-04:0)283835:1,Netherlands/ZH-EMC-2167/2021|EPI_ISL_2145208|2021-03-14:1,(Netherlands/ZH-EMC-2372/2021|EPI_ISL_2145450|2021-04-04:3,Netherlands/ZH-EMC-2236/2021|EPI_ISL_2145285|2021-03-20:0)283838:1,(Netherlands/UT-RIVM-20224/2021|EPI_ISL_1455917|2021-03-08:0,Netherlands/UT-RIVM-17066/2021|EPI_ISL_1289063|2021-03-05:0)283839:2,(Netherlands/NH-RIVM-23407/2021|EPI_ISL_1596288|2021-03-27:0,Netherlands/GE-RIVM-26587/2021|EPI_ISL_1706060|2021-04-02:0,Netherlands/OV-RIVM-22893/2021|EPI_ISL_1520998|2021-03-25:0,Netherlands/OV-RIVM-23971/2021|EPI_ISL_1596852|2021-03-29:0)283840:1,(Netherlands/FL-RIVM-29876/2021|EPI_ISL_2092920|2021-04-13:0,Netherlands/OV-RIVM-23905/2021|EPI_ISL_1596786|2021-03-11:0)283841:2,Netherlands/ZH-RIVM-16215/2021|EPI_ISL_1232889|2021-02-23:0,Denmark/DCGC-83784/2021|EPI_ISL_1892855|2021-04-26:0,Netherlands/UT-AUMC-000424/2021|EPI_ISL_1678701|2021-02-15:0,Netherlands/ZH-RIVM-23827/2021|EPI_ISL_1596708|2021-03-06:0,Netherlands/ZH-RIVM-23958/2021|EPI_ISL_1596839|2021-03-29:0,Netherlands/NB-RIVM-19221/2021|EPI_ISL_1455707|2021-03-11:0,Netherlands/ZH-RIVM-19305/2021|EPI_ISL_1455733|2021-03-08:0,Netherlands/ZH-RIVM-18407/2021|EPI_ISL_1370637|2021-03-03:0,Netherlands/ZH-EMC-2098/2021|EPI_ISL_1311171|2021-03-04:0,Netherlands/NH-RIVM-14490/2021|EPI_ISL_1165413|2021-02-13:0,Netherlands/GE-RIVM-29154/2021|EPI_ISL_1961610|2021-04-17:0,Netherlands/GE-RIVM-28260/2021|EPI_ISL_1961282|2021-04-19:0,Netherlands/ZH-EMC-2174/2021|EPI_ISL_2145216|2021-03-14:0)283831:1,(Netherlands/UT-RIVM-20247/2021|EPI_ISL_1455922|2021-03-09:2,Netherlands/UT-RIVM-20211/2021|EPI_ISL_1455910|2021-03-07:0,Netherlands/UT-RIVM-16637/2021|EPI_ISL_1289024|2021-02-28:0)283842:3,(Netherlands/NB-RIVM-17898/2021|EPI_ISL_1371475|2021-03-10:0,(Netherlands/ZH-RIVM-23395/2021|EPI_ISL_1596276|2021-03-22:0,Netherlands/ZH-RIVM-22212/2021|EPI_ISL_1520816|2021-03-23:1)283844:1,Netherlands/NB-RIVM-25121/2021|EPI_ISL_1703379|2021-04-01:3,Netherlands/UT-RIVM-30592/2021|EPI_ISL_2093153|2021-04-23:3,(Netherlands/LI-RIVM-31680/2021|EPI_ISL_2216179|2021-05-02:2,(Netherlands/ZH-RIVM-28802/2021|EPI_ISL_1961492|2021-04-19:0,Netherlands/ZH-RIVM-28851/2021|EPI_ISL_1961515|2021-04-20:0,Netherlands/ZH-RIVM-28749/2021|EPI_ISL_1961473|2021-04-19:0)283846:1,Netherlands/ZH-RIVM-33327/2021|EPI_ISL_2302314|2021-04-29:0,Netherlands/ZH-RIVM-33370/2021|EPI_ISL_2302328|2021-04-28:0)283845:2)283843:1,(Netherlands/UT-RIVM-27248/2021|EPI_ISL_1792118|2021-04-11:2,Netherlands/UT-RIVM-27249/2021|EPI_ISL_1792119|2021-04-13:4,Denmark/DCGC-86895/2021|EPI_ISL_1896254|2021-04-12:1,Netherlands/UT-RIVM-21372/2021|EPI_ISL_1520552|2021-03-16:0,Netherlands/UT-RIVM-19656/2021|EPI_ISL_1455832|2021-03-17:0)283847:1,(Netherlands/ZH-RIVM-21744/2021|EPI_ISL_1520669|2021-03-16:0,((Netherlands/NB-MVD-CWGS2100843/2021|EPI_ISL_2259168|2021-05-12:3,Netherlands/UT-RIVM-23201/2021|EPI_ISL_1596083|2021-03-29:0,Netherlands/UT-RIVM-21517/2021|EPI_ISL_1520618|2021-03-24:0)283850:1,Netherlands/UT-RIVM-25368/2021|EPI_ISL_1703624|2021-04-02:0,Netherlands/UT-RIVM-27204/2021|EPI_ISL_1792110|2021-04-12:0)283849:1)283848:1,(Netherlands/NH-RIVM-27597/2021|EPI_ISL_1792057|2021-04-13:1,Netherlands/GE-RIVM-22509/2021|EPI_ISL_1520873|2021-03-24:0)283851:1,(Netherlands/ZH-EMC-2529/2021|EPI_ISL_2145625|2021-04-21:1,Netherlands/ZH-RIVM-18433/2021|EPI_ISL_1370653|2021-03-06:0)283852:3,(Netherlands/ZH-RIVM-18943/2021|EPI_ISL_1370959|2021-02-16:0,Netherlands/ZH-RIVM-18963/2021|EPI_ISL_1370970|2021-02-17:0)283853:1,Netherlands/UT-RIVM-15801/2021|EPI_ISL_1232476|2021-02-22:0,Netherlands/NH-RIVM-24869/2021|EPI_ISL_1703127|2021-04-01:0,Netherlands/NH-RIVM-26545/2021|EPI_ISL_1706018|2021-04-06:0,Netherlands/UT-RIVM-20225/2021|EPI_ISL_1455918|2021-03-08:0,Netherlands/UT-RIVM-20222/2021|EPI_ISL_1455916|2021-03-07:0,Netherlands/UT-RIVM-20252/2021|EPI_ISL_1455924|2021-03-07:0,Netherlands/UT-RIVM-20243/2021|EPI_ISL_1455921|2021-03-07:0,Netherlands/ZH-RIVM-19381/2021|EPI_ISL_1455754|2021-03-12:0,Netherlands/UT-RIVM-16727/2021|EPI_ISL_1289033|2021-03-01:0,Netherlands/UT-RIVM-16585/2021|EPI_ISL_1289018|2021-03-01:0,Netherlands/UT-RIVM-15587/2021|EPI_ISL_1232262|2021-02-21:0)283828:1)283827:1,(Turkey/HSGM-D16/2021|EPI_ISL_1097030|2021-02-08:2,England/PHEC-L303L143/2021|21-05-09:1,(Turkey/HSGM-2456/2021|EPI_ISL_1020449|2021-01-29:1,Turkey/HSGM-D62/2021|EPI_ISL_1097042|2021-02-08:1,(Turkey/HSGM-5907/2021|EPI_ISL_1211615|2021-02-24:0,Turkey/HSGM-5903/2021|EPI_ISL_1211612|2021-02-24:2,(Turkey/HSGM-5905/2021|EPI_ISL_1211613|2021-02-24:0,Turkey/HSGM-E6/2021|EPI_ISL_2232614|2021-05-07:6,(Turkey/HSGM-5902/2021|EPI_ISL_1211610|2021-02-24:0,Turkey/HSGM-5906/2021|EPI_ISL_1211614|2021-02-24:0)283858:1)283857:1)283856:1,(Turkey/HSGM-2455/2021|EPI_ISL_1020448|2021-01-29:0,(England/ALDP-14F4220/2021|2021-04-11:1,Germany/RP-RKI-I-099285/2021|EPI_ISL_1845105|2021-04-20:1,Germany/RP-RKI-I-140344/2021|EPI_ISL_2124470|2021-05-06:1,Germany/BE-RKI-I-123410/2021|EPI_ISL_2108427|2021-04-21:5,Germany/RP-RKI-I-135658/2021|EPI_ISL_2118418|2021-05-04:1,(England/MILK-1512504/2021|2021-04-16:0,Switzerland/BS-ETHZ-581356/2021|EPI_ISL_1750042|2021-04-13:0,England/MILK-1512328/2021|2021-04-16:0,Switzerland/BS-ETHZ-591146/2021|EPI_ISL_1913589|2021-04-19:0)283861:3,Germany/RP-RKI-I-099119/2021|EPI_ISL_1844958|2021-04-20:0,Germany/RP-RKI-I-107876/2021|EPI_ISL_1851599|2021-04-23:0,Germany/RP-RKI-I-142696/2021|EPI_ISL_2126889|2021-05-05:0,Germany/RP-RKI-I-128482/2021|EPI_ISL_2112061|2021-04-27:0,Germany/RP-RKI-I-135697/2021|EPI_ISL_2118514|2021-05-04:0,Germany/RP-RKI-I-130424/2021|EPI_ISL_2113479|2021-04-28:0,Germany/RP-RKI-I-130508/2021|EPI_ISL_2113560|2021-04-28:0,Germany/RP-RKI-I-135579/2021|EPI_ISL_2118263|2021-05-01:0,Germany/RP-RKI-I-135702/2021|EPI_ISL_2118530|2021-05-04:0,Germany/RP-RKI-I-130552/2021|EPI_ISL_2113602|2021-04-28:0)283860:1,(Turkey/HSGM-9010/2021|EPI_ISL_1302721|2021-03-08:2,(Germany/MV-RKI-I-138306/2021|EPI_ISL_2123088|2021-04-19:0,Germany/NW-RKI-I-134166/2021|EPI_ISL_2116382|2021-05-04:1)283863:2)283862:1,((Germany/NW-RKI-I-075904/2021|EPI_ISL_1641662|2021-04-08:2,Germany/NW-RKI-I-099201/2021|EPI_ISL_1845026|2021-04-21:2,(England/QEUH-151D044/2021|21-04-19:1,England/CAMC-150281D/2021|2021-04-11:0,England/MILK-152ACD7/2021|21-04-20:0,England/HSLL-150FEE1/2021|21-04-16:0,England/ALDP-151FF18/2021|21-04-20:0,England/RAND-154716C/2021|21-04-21:0,England/OXON-F81879/2021|21-04-20:0,England/OXON-F81879/2021|EPI_ISL_1979097|2021-04-20:0)283866:1,Germany/NW-RKI-I-104247/2021|EPI_ISL_1848776|2021-04-23:2,(Germany/HE-RKI-I-129639/2021|EPI_ISL_2112828|2021-04-26:0,Germany/HE-RKI-I-126950/2021|EPI_ISL_2111134|2021-04-22:1)283867:2,Switzerland/ZH-ETHZ-600430/2021|EPI_ISL_2019480|2021-04-27:5,France/HDF-100002828260/2021|EPI_ISL_2095493|2021-05-10:0)283865:1,((Germany/NW-RKI-I-146352/2021|EPI_ISL_2130533|2021-05-11:0,Luxembourg/LNS6992087/2021|EPI_ISL_1918069|2021-04-07:1,(Germany/NW-RKI-I-153309/2021|EPI_ISL_2264566|2021-05-07:0,Germany/NW-RKI-I-144681/2021|EPI_ISL_2128996|2021-05-06:0)283870:1)283869:3,(Germany/SN-RKI-I-149173/2021|EPI_ISL_2260872|2021-05-03:2,Germany/HE-RKI-I-157670/2021|EPI_ISL_2268017|2021-04-16:1,(Germany/HE-RKI-I-157671/2021|EPI_ISL_2268018|2021-05-15:1,Germany/HE-RKI-I-157891/2021|EPI_ISL_2268334|2021-05-15:0,Germany/HE-RKI-I-157809/2021|EPI_ISL_2268217|2021-05-15:0,Germany/HE-RKI-I-157641/2021|EPI_ISL_2267977|2021-05-15:0)283872:1)283871:5)283868:1)283864:1)283859:1,Australia/NSW-R0216/2021|EPI_ISL_1756021|2021-04-20:4,England/PHEC-K306KA27/2021|21-05-04:1,((England/MILK-15651D1/2021|21-05-06:0,England/MILK-156C9B4/2021|21-05-06:0,England/ALDP-1570BB7/2021|2021-05-08:0,England/HSLL-1573D81/2021|21-05-10:0)283874:1,England/PHEC-30AFBB/2021|21-04-22:0,England/HSLL-1573D09/2021|21-05-10:0,England/MILK-1570D2A/2021|21-05-09:0)283873:3,(Turkey/HSGM-D60/2021|EPI_ISL_1097041|2021-02-08:0,(Turkey/HSGM-9076/2021|EPI_ISL_1302727|2021-03-08:1,(Germany/BW-RKI-I-147817/2021|EPI_ISL_2259774|2021-05-10:1,Germany/un-RKI-I-125868/2021|EPI_ISL_2110593|2021-04-12:0,Germany/un-RKI-I-125711/2021|EPI_ISL_2110455|2021-04-12:0)283877:3)283876:2)283875:1,Germany/un-RKI-I-145522/2021|EPI_ISL_2129766|2021-05-05:6,AND02549|OU015956.1|21:1,(Switzerland/SO-ETHZ-620220/2021|EPI_ISL_2307858|2021-05-08:1,(Switzerland/BS-ETHZ-610770/2021|EPI_ISL_2152124|2021-05-05:1,(Switzerland/BE-IFIK-1241-1387/2021|EPI_ISL_2277657|2021-05-17:0,Switzerland/BE-IFIK-1249-5310/2021|EPI_ISL_2277674|2021-05-10:0,Switzerland/BE-IFIK-1255-1850/2021|EPI_ISL_2277684|2021-05-19:0)283880:1,Switzerland/ZH-UZH-IMV-3ba48aaf/2021|EPI_ISL_2200669|2021-05-09:0,Switzerland/AG-ETHZ-620398/2021|EPI_ISL_2307471|2021-05-10:0)283879:1,Switzerland/BL-ETHZ-620485/2021|EPI_ISL_2307651|2021-05-11:0)283878:2,Netherlands/ZH-RIVM-33807/2021|EPI_ISL_2302498|2021-05-10:1,Turkey/HSGM-D63/2021|EPI_ISL_1097035|2021-02-08:0,Turkey/HSGM-D61/2021|EPI_ISL_1097034|2021-02-08:0,Netherlands/LI-MUMC-2191/2021|EPI_ISL_2030763|2021-04-21:0,Netherlands/ZH-RIVM-34277/2021|EPI_ISL_2302668|2021-05-10:0,Netherlands/ZH-RIVM-34154/2021|EPI_ISL_2302620|2021-05-10:0)283855:2,((England/QEUH-14FB2DE/2021|2021-04-12:2,(England/NORT-1BA47A1/2021|21-04-28:0,England/NORT-1BA46B3/2021|21-04-28:0,England/QEUH-153B16B/2021|21-04-26:0,England/NORT-1BBA632/2021|21-05-06:0,England/NORT-1BB1307/2021|21-05-06:0,England/NORT-1BB7E79/2021|21-05-07:0)283883:1,England/PHEC-3083C0/2021|21-04-17:0,England/NORT-1BA463B/2021|21-04-28:0,England/NORT-1BA4055/2021|21-04-12:0,England/QEUH-153730F/2021|21-04-25:0)283882:1,France/PAC-IHU-8872_Illu1/2021|EPI_ISL_2286219|2021-05:3)283881:1)283854:1)283816:1)283815:1,(England/MILK-13CA303/2021|21-03-10:1,England/CAMC-10A054C/2021|OD948575.1|2021-01-18:1,England/CAMC-13CBD6E/2021|21-03-11:1,Germany/un-RKI-I-076302/2021|EPI_ISL_1642038|2021-03-25:3,England/PHEC-304BCC/2021|21-04-07:5,(England/CAMC-147B2F4/2021|21-03-26:1,England/CAMC-13FF5F0/2021|21-03-18:0,England/CAMC-14189D6/2021|21-03-19:0,England/CAMC-1418B0D/2021|21-03-19:0,England/MILK-1400FA2/2021|21-03-16:0)283885:1,((Spain/MD-20078069/2021|EPI_ISL_1754120|2021-03:2,Spain/MD-20065491/2021|EPI_ISL_1754119|2021-03:0,Spain/MD-20065492/2021|EPI_ISL_1753936|2021-02:0)283887:1,Spain/VC-IBV-98022138/2021|EPI_ISL_2098897|2021-03-04:1)283886:2,France/OCC-HCL021090294201/2021|EPI_ISL_2289595|2021-05-11:3,England/CAMC-13BBA3D/2021|21-03-09:0,England/MILK-13CA01B/2021|21-03-10:0)283884:1,(Germany/NW-RKI-I-039031/2021|EPI_ISL_1285392|2021-03-04:0,CzechRepublic/NRL_2918_21/2021|EPI_ISL_1261170|2021-02-17:3,England/PHEC-30AE81/2021|21-04-20:3,France/OCC-HCL021080615801/2021|EPI_ISL_2016102|2021-04-27:3,(Germany/HH-RKI-I-060369/2021|EPI_ISL_1565887|2021-03-18:1,Germany/NW-HHU-3563/2021|EPI_ISL_1989571|2021-03-21:1,(Germany/SL-SU-3002380147/2021|EPI_ISL_1394527|2021-03-21:2,Germany/NW-RKI-I-067201/2021|EPI_ISL_1571991|2021-03-12:1,Germany/SL-RKI-I-124742/2021|EPI_ISL_2109587|2021-04-12:1,Germany/SL-RKI-I-055191/2021|EPI_ISL_1438772|2021-03-15:0,Germany/SL-SU-3002218647/2021|EPI_ISL_1786476|2021-04-15:0,Germany/SL-RKI-I-083550/2021|EPI_ISL_1721035|2021-04-10:0,Germany/SL-SU-30142508/2021|EPI_ISL_1648020|2021-04-10:0,Germany/NW-RKI-I-067218/2021|EPI_ISL_1572008|2021-03-14:0)283890:1,(Germany/RP-RKI-I-056852/2021|EPI_ISL_1440555|2021-03-23:2,Germany/TH-RKI-I-045427/2021|EPI_ISL_1352851|2021-03-15:0)283891:2,(Germany/HH-HPI-p5471/2021|EPI_ISL_1716359|2021-03-22:3,Germany/HH-HPI-p5436/2021|EPI_ISL_1715791|2021-03-21:1)283892:1,(Germany/HH-HPI-p5573/2021|EPI_ISL_1861847|2021-03-28:0,Germany/NW-RKI-I-086733/2021|EPI_ISL_1723580|2021-04-13:0,Germany/HH-HPI-p5575/2021|EPI_ISL_1861724|2021-03-28:0)283893:1,Germany/SH-RKI-I-043127/2021|EPI_ISL_1350315|2021-03-08:0,Germany/NW-HHU-4040/2021|EPI_ISL_1990669|2021-03-30:0,Germany/HH-HPI-p5253/2021|EPI_ISL_1716228|2021-03-12:0,Germany/HH-HPI-p5234/2021|EPI_ISL_1716191|2021-03-15:0,Germany/SL-RKI-I-084182/2021|EPI_ISL_1721587|2021-03-22:0,Germany/RP-RKI-I-056836/2021|EPI_ISL_1440539|2021-03-20:0,Germany/RP-RKI-I-038006/2021|EPI_ISL_1284294|2021-03-05:0,Germany/SH-RKI-I-045913/2021|EPI_ISL_1353337|2021-03-12:0,Germany/SL-SU-30018206/2021|EPI_ISL_1367028|2021-03-13:0,Germany/NW-RKI-I-127953/2021|EPI_ISL_2111569|2021-04-20:0,Germany/NW-RKI-I-127855/2021|EPI_ISL_2111472|2021-04-20:0)283889:1,Netherlands/GE-RIVM-33526/2021|EPI_ISL_2302390|2021-05-07:6)283888:1,(Germany/HH-RKI-I-038491/2021|EPI_ISL_1284852|2021-03-05:0,England/RAND-12B3B7F/2021|OU012674.1|2021-02-09:4)283894:1,(England/CAMC-137A988/2021|21-03-04:0,(England/ALDP-142AFB1/2021|21-03-20:1,(England/MILK-15534FB/2021|21-04-29:1,England/MILK-1541636/2021|21-04-27:0,England/MILK-155E37B/2021|21-04-27:0,England/MILK-155ECF8/2021|21-04-27:0)283897:1,England/ALDP-1404946/2021|21-03-15:0,England/LOND-12E7E1F/2021|2021-04-13:0,England/ALDP-144E2EB/2021|21-03-22:0,England/ALDP-144E209/2021|21-03-21:0,England/RAND-1471847/2021|21-03-23:0,England/RAND-1471AAB/2021|21-03-23:0,England/MILK-144329B/2021|21-03-21:0,England/MILK-143C6D5/2021|21-03-20:0,England/ALDP-142AF48/2021|21-03-20:0)283896:1,(Germany/BY-RKI-I-052178/2021|EPI_ISL_1435457|2021-03-20:2,(Germany/MV-RKI-I-097454/2021|EPI_ISL_1843817|2021-04-14:1,Germany/MV-RKI-I-123537/2021|EPI_ISL_2108545|2021-04-16:1,Germany/MV-RKI-I-097476/2021|EPI_ISL_1843837|2021-04-13:0,Germany/MV-RKI-I-123560/2021|EPI_ISL_2108567|2021-04-15:0,Germany/MV-RKI-I-123663/2021|EPI_ISL_2108659|2021-04-14:0)283899:1,Germany/MV-RKI-I-123699/2021|EPI_ISL_2108692|2021-03-11:0,Germany/MV-RKI-I-123667/2021|EPI_ISL_2108662|2021-04-14:1)283898:1)283895:1,(France/ARA-HCL990000318052/2021|EPI_ISL_1526576|2021-03-27:4,Ukraine/MN908947-4-142638/2021|EPI_ISL_1298482|2021-02-22:3,(France/IDF-IPP04059/2021|EPI_ISL_1110903|2021-02-16:1,France/OCC-CHU-TLS-210601223101/2021|EPI_ISL_2278418|2021-03-01:1,(France/BRE-IPP06456/2021|EPI_ISL_1417136|2021-03-16:0,France/IDF-IPP04948/2021|EPI_ISL_1263022|2021-03-02:0)283902:1)283901:1,(Italy/VEN-IZSVe-21RS593-17-VE/2021|EPI_ISL_1524603|2021-03-16:2,Italy/LAZ-INMI-307/2021|EPI_ISL_1195950|2021-02-19:4,(Denmark/DCGC-58637/2021|EPI_ISL_1867140|2021-03-01:2,Denmark/DCGC-72618/2021|EPI_ISL_1881189|2021-02-22:0,Denmark/DCGC-76612/2021|EPI_ISL_1885183|2021-02-22:0,Denmark/DCGC-76513/2021|EPI_ISL_1885084|2021-03-01:0,Denmark/DCGC-61268/2021|EPI_ISL_1869839|2021-03-01:0)283904:3)283903:1,(Germany/BY-RKI-I-052551/2021|EPI_ISL_1435879|2021-03-15:1,Germany/BY-RKI-I-042961/2021|EPI_ISL_1350149|2021-03-09:0)283905:1,(Germany/BB-RKI-I-087886/2021|EPI_ISL_1724475|2021-04-16:2,Germany/BB-RKI-I-087887/2021|EPI_ISL_1724476|2021-04-16:0)283906:2)283900:1,(Spain/MD-HGUGM-21112801/2021|EPI_ISL_1314387|2021-03-09:1,((Portugal/PT5620/2021|EPI_ISL_1738953|2021-04-07:1,Spain/CT-HUVH-E64479/2021|EPI_ISL_1908833|2021-04-22:2,Spain/MD-IBV-99025916/2021|EPI_ISL_1577169|2021-03-31:0,Spain/MD-HGUGM-21158742/2021|EPI_ISL_1647787|2021-04-08:0,Spain/MD-IBV-99025812/2021|EPI_ISL_1577088|2021-03-18:0,Spain/MD-HGUGM-525673/2021|EPI_ISL_1914311|2021-04-22:0)283909:1,Spain/MD-HGUGM-21150317/2021|EPI_ISL_1524822|2021-03-31:0)283908:1,Spain/MD-59543825/2021|EPI_ISL_1753941|2021-03:3,(France/IDF-HMN-21042150489/2021|EPI_ISL_1757823|2021-04-13:0,France/IDF-IPP06619/2021|EPI_ISL_1465529|2021-03-16:0)283910:2,Spain/MD-HGUGM-21099148/2021|EPI_ISL_1233406|2021-03-02:0,Spain/MD-HRYC-71402602/2021|EPI_ISL_1665196|2021-03-31:0,England/CAMC-13A4F0B/2021|21-03-05:0)283907:1,(Spain/CT-HUGTiPR010TN1A2/2021|EPI_ISL_1486525|2021-03-22:2,Pakistan/UHS-PAK-S60/2021|EPI_ISL_2100482|2021-04-10:4,(Spain/CT-HUGTiPR011GI2C7/2021|EPI_ISL_1547739|2021-03-29:1,Spain/CT-HUGTiPM010MZ7B7/2021|EPI_ISL_1583561|2021-03-31:1,Spain/CT-HUGTiPM012MJ6B3/2021|EPI_ISL_1761475|2021-04-16:1,Spain/CT-HUGTiPM012MJ6D3/2021|EPI_ISL_1761498|2021-04-16:1,(Spain/CT-HUGTiPR013JG9H8/2021|EPI_ISL_1719842|2021-04-15:2,Spain/CT-HUGTiPR014JJ2H3/2021|EPI_ISL_1831669|2021-04-20:1,Spain/CT-HUVH-E20769/2021|EPI_ISL_2047792|2021-04-30:1,Spain/CT-HUGTiPM012MJ6G10/2021|EPI_ISL_1761530|2021-04-19:0,Spain/CT-HUGTiPM012MJ6H4/2021|EPI_ISL_1761546|2021-04-16:0,Spain/CT-HUGTiPR014JJ2E7/2021|EPI_ISL_1831639|2021-04-20:0,Spain/CT-HUGTiPR014JJ2F7/2021|EPI_ISL_1831651|2021-04-20:0)283913:1,Spain/CT-HUGTiPR009AG4B9/2021|EPI_ISL_1386034|2021-03-11:0,Spain/CT-HUGTiPM012MJ6D2/2021|EPI_ISL_1761497|2021-04-16:0,Spain/CT-HUGTiPR012YO1A9/2021|EPI_ISL_1636418|2021-04-07:0,Spain/CT-HUVH-E05178/2021|EPI_ISL_1582811|2021-04-03:0,Spain/CT-HUGTiPM009UD4G8/2021|EPI_ISL_1503908|2021-03-26:0,Spain/CT-HUGTiPM009UD4A3/2021|EPI_ISL_1503832|2021-03-25:0,Spain/CT-HUGTiPR010TN1H1/2021|EPI_ISL_1486760|2021-03-22:0,Spain/CT-HUGTiPM008LN0B8/2021|EPI_ISL_1405990|2021-03-18:0,Spain/CT-HUGTiPM007CJ9F4/2021|EPI_ISL_1347070|2021-03-11:0,Spain/CT-LabRefCat-1626489/2021|EPI_ISL_2308493|2021-03-27:0,Spain/CT-LabRefCat-1626482/2021|EPI_ISL_2308492|2021-03-27:0)283912:1,((Spain/CT-HUGTiPM006PK3H1/2021|EPI_ISL_1263446|2021-03-02:2,Spain/CT-HUVH-V18462/2021|EPI_ISL_1394449|2021-03-22:1,Spain/CT-HUVH-E11695/2021|EPI_ISL_1582860|2021-03-25:1,Spain/CT-HUB00509/2021|EPI_ISL_1964023|2021-05-03:3,Spain/CT-HUVH-E63762/2021|EPI_ISL_2047728|2021-04-19:2,(Spain/CT-HUGTiPM014SM6D11/2021|EPI_ISL_2035792|2021-05-02:1,Spain/HUSE-00189/2021|EPI_ISL_2020200|2021-03-31:1,Spain/IB-HUSE-00399/2021|EPI_ISL_2100341|2021-04-27:2,Spain/CT-HUGTiPM015UW8F1/2021|EPI_ISL_2140610|2021-05-05:1,(Spain/CT-HUVH-E11900/2021|EPI_ISL_2284923|2021-05-13:1,Spain/CT-HUVH-E11858/2021|EPI_ISL_2200013|2021-05-05:0,Spain/CT-HUGTiPR017KX9G9/2021|EPI_ISL_2254250|2021-05-12:0,Spain/CT-HUVH-E05050/2021|EPI_ISL_2200005|2021-05-03:0,Spain/CT-HUGTiPM016OY0G5/2021|EPI_ISL_2281390|2021-05-12:0,Spain/CT-HUGTiPM016OY0D5/2021|EPI_ISL_2281337|2021-05-12:0)283917:6,Spain/CT-HUGTiPM016OY0G10/2021|EPI_ISL_2281382|2021-05-15:1)283916:1,(Spain/CT-HUGTiPR008ZT1D9/2021|EPI_ISL_1322155|2021-03-02:0,Spain/CT-HUGTiPM006PK3H6/2021|EPI_ISL_1263454|2021-03-02:0)283918:1,Spain/CT-HUGTiPR008ZT1E4/2021|EPI_ISL_1322162|2021-03-02:0,England/CAMC-13AED25/2021|21-03-06:0)283915:1,(Spain/CT-HUB00665/2021|EPI_ISL_2017726|2021-04-27:3,Spain/CT-HUGTiPR013JG9H2/2021|EPI_ISL_1719836|2021-04-13:2,Spain/CT-HUVH-E23070/2021|EPI_ISL_2284908|2021-05-14:6)283919:1,(Spain/CT-HUGTiPR016QP8B4/2021|EPI_ISL_2136872|2021-05-05:1,Spain/CT-HUGTiPM016OY0G7/2021|EPI_ISL_2281393|2021-05-14:1,Spain/CT-HUGTiPM014SM6G2/2021|EPI_ISL_2035829|2021-04-30:0,Spain/CT-HUGTiPR017KX9F12/2021|EPI_ISL_2254231|2021-05-13:0,Spain/CT-HUGTiPR017KX9A1/2021|EPI_ISL_2254169|2021-04-29:0,Spain/CT-HUGTiPM014SM6G7/2021|EPI_ISL_2035834|2021-05-02:0,Spain/CT-HUGTiPR016QP8H5/2021|EPI_ISL_2136944|2021-05-06:0,Spain/CT-HUGTiPM015UW8G4/2021|EPI_ISL_2140627|2021-05-07:0)283920:1)283914:1,((Poland/NIPH-NIH_ECDC-4106/2021|EPI_ISL_2161321|2021-04-18:2,Germany/NI-RKI-I-150535/2021|EPI_ISL_2262162|2021-04-15:0)283922:1,Germany/HB-RKI-I-097820/2021|EPI_ISL_1844144|2021-04-13:0,Germany/HB-RKI-I-077718/2021|EPI_ISL_1643311|2021-03-31:0)283921:3,Spain/IB-HUSE-00597/2021|EPI_ISL_2241492|2021-05-16:3,Greece/155412/2021|EPI_ISL_2302131|2021-03-27:1,(Spain/CT-HUVH-E76185/2021|EPI_ISL_1391163|2021-03-17:0,Spain/CT-HUGTiPR008ZT1H6/2021|EPI_ISL_1322200|2021-03-05:0)283923:1,(Spain/CT-HUVH-E75929/2021|EPI_ISL_1669387|2021-04-06:0,Spain/CT-HUB00364/2021|EPI_ISL_1623903|2021-03-24:0)283924:2,Spain/CT-HUVH-E21397/2021|EPI_ISL_1391150|2021-03-17:0,Spain/CT-HUGTiPR009AG4C6/2021|EPI_ISL_1386043|2021-03-13:0)283911:1,((England/ALDP-14E9A44/2021|21-04-06:0,England/QEUH-13BE9B5/2021|21-03-09:0)283926:1,England/QEUH-13B2FCE/2021|21-03-08:0,England/QEUH-13F72B5/2021|21-03-15:0)283925:1,((Slovenia/133032/2021|EPI_ISL_1366586|2021-03-12:2,USA/CA-CDC-ASC210002435/2021|MW905191.1|21-03-07:0,England/CAMC-13E7B08/2021|21-03-14:4,(England/PHWC-PYY3HW/2021|21-03-17:1,England/EXET-146F6A/2021|21-03-12:0,England/EXET-146F79/2021|21-03-12:0)283929:1)283928:1,England/LOND-12FA9DC/2021|21-01-11:0)283927:1,(England/ALDP-10DE581/2021|OD948035.1|2021-01-20:0,Belgium/ULG-13646/2021|EPI_ISL_1492955|2021-03-23:3)283930:1,(France/ARA-HCL021053042001/2021|EPI_ISL_1526090|2021-03-21:1,(France/ARA-HCL990000255054/2021|EPI_ISL_1526533|2021-03-23:1,France/ARA-HCL021053429901/2021|EPI_ISL_1526099|2021-03-22:0,France/ARA-HCL990000318613/2021|EPI_ISL_1526582|2021-03-27:0)283932:2,(France/ARA-HCL021085297501/2021|EPI_ISL_2289255|2021-04-27:1,France/ARA-HCL021085299801/2021|EPI_ISL_2289260|2021-05-03:1,France/ARA-HCL021070674001/2021|EPI_ISL_1788631|2021-04-15:0,France/ARA-HCL021068679001/2021|EPI_ISL_1695616|2021-04-08:0,France/ARA-HCL021070673701/2021|EPI_ISL_1788630|2021-04-12:0,France/ARA-HCL021070673401/2021|EPI_ISL_1788629|2021-04-12:0,France/ARA-HCL021073352401/2021|EPI_ISL_1935045|2021-04-15:0,France/ARA-HCL021068676501/2021|EPI_ISL_1934965|2021-04-08:0,France/ARA-HCL021085307301/2021|EPI_ISL_2289268|2021-04-27:0,France/ARA-HCL021085299601/2021|EPI_ISL_2289259|2021-05-03:0,France/ARA-HCL021085300901/2021|EPI_ISL_2289262|2021-04-30:0,France/ARA-HCL021085300701/2021|EPI_ISL_2289261|2021-04-30:0)283933:1,(France/ARA-HCL021056458001/2021|EPI_ISL_1526301|2021-03-23:0,Switzerland/GE-33615785/2021|EPI_ISL_1448597|2021-03-20:0)283934:1,France/ARA-HCL021046115201/2021|EPI_ISL_1313922|2021-03-10:0,Switzerland/GE-33797051/2021|EPI_ISL_1622296|2021-04-07:0,France/ARA-HCL021042189501/2021|EPI_ISL_1229123|2021-03-02:0,France/ARA-HCL021048007901/2021|EPI_ISL_1313907|2021-03-12:0)283931:1,((Spain/CT-BST9925203538/2021|EPI_ISL_1761246|2021-04-06:3,Spain/CT-HUVH-EX202503/2021|EPI_ISL_1908863|2021-04-23:1,(Spain/CT-HUGTiPR011GI2A5/2021|EPI_ISL_1547713|2021-03-29:1,Spain/CT-HUGTiPR014JJ2E10/2021|EPI_ISL_1831631|2021-04-16:2,Spain/CT-HUGTiPR011GI2B5/2021|EPI_ISL_1547725|2021-03-29:0,Spain/CT-HUGTiPM011LA8H3/2021|EPI_ISL_1661970|2021-03-30:0)283937:1,(Spain/CT-BST9925273250/2021|EPI_ISL_1915835|2021-04-19:1,Spain/CT-BST9925328136/2021|EPI_ISL_2170806|2021-04-30:0,Spain/CT-HUGTiPM016OY0H4/2021|EPI_ISL_2281406|2021-05-10:0)283938:1,(Spain/CT-HUGTiPM016OY0G9/2021|EPI_ISL_2281396|2021-05-16:1,Spain/CT-HUVH-E21402/2021|EPI_ISL_1908818|2021-04-25:1)283939:1,Spain/CT-HUVH-E89709/2021|EPI_ISL_1582870|2021-03-31:1,(Spain/CT-BST9925304857/2021|EPI_ISL_2015248|2021-04-26:0,Spain/CT-BST9961048440/2021|EPI_ISL_1915803|2021-04-14:0)283940:1,Spain/CT-HUGTiPR010TN1H4/2021|EPI_ISL_1486779|2021-03-23:0,Spain/CT-BST9925184347/2021|EPI_ISL_2170837|2021-03-30:0,Spain/CT-BST9925186587/2021|EPI_ISL_1761187|2021-03-30:0,Spain/CT-HUGTiPR008ZT1F11/2021|EPI_ISL_1322170|2021-03-03:0,Spain/CT-BST9925256224/2021|EPI_ISL_1915833|2021-04-15:0,Spain/CT-BST9925294835/2021|EPI_ISL_1915820|2021-04-22:0)283936:1,(Spain/CT-HUVH-E21555/2021|EPI_ISL_1669367|2021-04-08:0,Spain/CT-HUVH-E21557/2021|EPI_ISL_1669368|2021-04-08:2)283941:2,(Spain/CT-HUVH-68452/2021|EPI_ISL_1116561|2021-02-18:3,Spain/CT-HUVH-51938/2021|EPI_ISL_1234521|2021-02-25:1,Spain/CT-HUVH-52170/2021|EPI_ISL_1250805|2021-03-04:1,Spain/CT-HUVH-81370/2021|EPI_ISL_1250745|2021-03-03:1,Spain/CT-HUGTiPR008ZT1F10/2021|EPI_ISL_1322169|2021-03-03:1,Spain/CT-HUGTiPR008ZT1D2/2021|EPI_ISL_1322148|2021-03-02:2,Spain/CT-LabRefCat-541994/2021|EPI_ISL_2308479|2021-03-24:2,Spain/CT-HUVH-68576/2021|EPI_ISL_1216871|2021-02-22:0,Spain/CT-HUVH-R69447/2021|EPI_ISL_1582917|2021-03-16:0,Spain/CT-HUVH-52259/2021|EPI_ISL_1323951|2021-03-08:0)283942:1,Spain/CT-HUB00226/2021|EPI_ISL_1360131|2021-03-04:0,Spain/CT-HUGTiPM007CJ9E7/2021|EPI_ISL_1347062|2021-03-09:0)283935:1,(Sweden/DC107864581/2021|EPI_ISL_1604597|2021-03-02:3,France/ARA-HCL021078336401/2021|EPI_ISL_1904961|2021-04-27:7,((England/ALDP-1444D6C/2021|21-03-20:1,England/CAMC-13EF380/2021|21-03-16:0)283945:2,Moldova/S3331Nr1/2021|EPI_ISL_1385804|2021-03-03:0,Germany/BW-RKI-I-050905/2021|EPI_ISL_1433338|2021-03-11:0)283944:1,((France/ARA-HCL021051753901/2021|EPI_ISL_1461061|2021-03-18:1,France/ARA-HCL990000256118/2021|EPI_ISL_1526546|2021-03-23:0,France/ARA-HCL021056640201/2021|EPI_ISL_1526350|2021-03-24:0)283947:1,((France/ARA-HCL990000180787/2021|EPI_ISL_1623344|2021-04-04:1,France/ARA-HCL021075999301/2021|EPI_ISL_1934876|2021-04-23:1,France/ARA-HCL021070387401/2021|EPI_ISL_1934968|2021-04-15:3,France/ARA-HCL990000255269/2021|EPI_ISL_2016156|2021-04-22:1,France/ARA-HCL990000294753/2021|EPI_ISL_2142454|2021-05-03:1,(France/ARA-HCL021089158601/2021|EPI_ISL_2289467|2021-05-11:1,France/ARA-HCL990000301311/2021|EPI_ISL_2289727|2021-05-06:1)283950:3,(France/ARA-HCL990000224425/2021|EPI_ISL_1695694|2021-04-06:0,France/ARA-HCL990000331738/2021|EPI_ISL_1788709|2021-04-14:0,France/ARA-HCL990000342517/2021|EPI_ISL_1695885|2021-04-06:0)283951:3,France/ARA-HCL990000159595/2021|EPI_ISL_1461212|2021-03-18:0,France/ARA-HCL990000335483/2021|EPI_ISL_1788736|2021-04-08:0,France/ARA-HCL021075107601/2021|EPI_ISL_1935082|2021-04-22:0,France/ARA-HCL021085905101/2021|EPI_ISL_2289289|2021-05-09:0)283949:1,(France/ARA-HCL990000320414/2021|EPI_ISL_1934942|2021-04-16:1,France/ARA-HCL990000340987/2021|EPI_ISL_1623352|2021-03-29:0)283952:1,(France/ARA-HCL021056620001/2021|EPI_ISL_1526342|2021-03-26:0,France/ARA-HCL990000258404/2021|EPI_ISL_1461231|2021-03-20:0)283953:1,France/ARA-HCL990000256104/2021|EPI_ISL_1526544|2021-03-22:0,France/ARA-HCL990000238465/2021|EPI_ISL_1695703|2021-04-03:0,France/ARA-HCL990000327207/2021|EPI_ISL_1695773|2021-04-03:0)283948:1)283946:1,(France/ARA-HCL021056638101/2021|EPI_ISL_1526349|2021-03-26:1,France/ARA-HCL990000340934/2021|EPI_ISL_1418306|2021-03-16:1,France/ARA-HCL021055768401/2021|EPI_ISL_1526227|2021-03-24:0,France/ARA-HCL021065543801/2021|EPI_ISL_1788274|2021-04-08:1,(France/ARA-HCL990000245414/2021|EPI_ISL_1526509|2021-03-23:1,France/ARA-HCL990000334805/2021|EPI_ISL_1934922|2021-04-23:2)283955:1)283954:1,(Denmark/DCGC-73515/2021|EPI_ISL_1882086|2021-04-19:2,Russia/MOS-RII-MH16122S/2021|EPI_ISL_1919500|2021-03-19:1)283956:1,Sweden/461848501772/2021|EPI_ISL_2198112|2021-04-18:3,France/un-HMN-21022170140/2021|EPI_ISL_1085873|2021-02-15:0,France/ARA-HCL021022279501/2021|EPI_ISL_1297325|2021-01-26:0)283943:1,(USA/CA-SEARCH-7540/2021|EPI_ISL_1295807|2021-02-16:1,USA/CA-SEARCH-11061/2021|EPI_ISL_1814404|2021-02-04:1,(USA/CA-SEARCH-10673/2021|EPI_ISL_1815857|2021-02-25:1,USA/CA-SEARCH-7533/2021|EPI_ISL_1295802|2021-02-16:0,USA/CA-SEARCH-11421/2021|EPI_ISL_1813072|2021-02-14:0,USA/CA-SEARCH-13774/2021|EPI_ISL_1814884|2021-02-14:0)283958:1,Canada/ABPHL-03421/2021|EPI_ISL_2163664|2021-02-09:1,Canada/AB-ABPHL-04958/2021|EPI_ISL_2164518|2021-02-13:1,USA/CA-SEARCH-7405/2021|EPI_ISL_1295700|2021-02-13:0,Canada/AB-ABPHL-05655/2021|EPI_ISL_2165020|2021-02-16:0,Canada/AB-ABPHL-05578/2021|EPI_ISL_2164996|2021-02-15:0,Canada/AB-ABPHL-05651/2021|EPI_ISL_2165017|2021-02-15:0,Canada/ABPHL-06440/2021|EPI_ISL_2165475|2021-02-18:0,Canada/AB-ABPHL-04918/2021|EPI_ISL_2164505|2021-02-12:0,Canada/AB-ABPHL-05756/2021|EPI_ISL_2165120|2021-02-08:0,Canada/AB-ABPHL-04891/2021|EPI_ISL_2164493|2021-02-11:0,Canada/ABPHL-03429/2021|EPI_ISL_2163670|2021-02-08:0,USA/CA-SEARCH-13964/2021|EPI_ISL_1813478|2021-02-26:0,USA/CA-SEARCH-11792/2021|EPI_ISL_1815563|2021-02-10:0,USA/CA-SEARCH-14317/2021|EPI_ISL_1814034|2021-01-31:0,USA/CA-SEARCH-14717/2021|EPI_ISL_1811786|2021-02-13:0,USA/CA-SEARCH-11570/2021|EPI_ISL_1816471|2021-02-14:0,USA/CA-SEARCH-12076/2021|EPI_ISL_1814810|2021-02-04:0,USA/CA-SEARCH-10053/2021|EPI_ISL_1814185|2021-02-17:0,USA/NY-Wadsworth-21017860-01/2021|EPI_ISL_1016169|2021-02-01:0,USA/CA-CDC-STM-000016907/2021|MW807885.1|21-02-18:0,USA/CA-CDC-ASC210000946/2021|MZ255894.1|21-02-27:0)283957:1,(CzechRepublic/NRL_6473/2021|EPI_ISL_1828725|2021-04-23:5,(England/ALDP-D9F17F/2020|OD921333.1|2020-12-31:1,(England/CAMC-135B598/2021|OU037794.1|2021-02-14:2,(England/CAMC-11B459F/2021|OD972505.1|2021-01-30:0,(England/RAND-1450459/2021|21-02-18:1,England/MILK-134CCA4/2021|OU035441.1|2021-02-26:1,England/CAMC-139ADB3/2021|21-02-20:0)283963:1,(England/MILK-1320365/2021|21-02-22:0,England/MILK-1357B4F/2021|OU028484.1|2021-02-27:0)283964:1)283962:1,(England/CAMB-AA1140/2021|21-01-25:0,England/CAMB-A9FCF9/2021|21-01-19:0)283965:3,England/MILK-118C81F/2021|OD965515.1|2021-01-26:0,England/CAMC-11B3EE0/2021|21-01-29:0,England/CAMC-11B3D89/2021|OD972473.1|2021-01-30:0)283961:1,(England/GSTT-210205GNBC35/2021|21-02-03:0,(England/MILK-11DF419/2021|21-02-01:0,England/MILK-11DF464/2021|21-02-01:0,England/MILK-11DF473/2021|21-02-01:0)283967:1)283966:4,(England/ALDP-136566B/2021|OU027856.1|2021-02-28:0,England/ALDP-13BA904/2021|21-03-03:0,England/ALDP-136D979/2021|OU034682.1|2021-02-28:0,England/ALDP-133DE19/2021|OU036155.1|2021-02-26:0,England/MILK-1370937/2021|OU036376.1|2021-03-01:0)283968:2,England/MILK-F9DACF/2021|OD933994.1|2021-01-08:0,England/MILK-F9DA74/2021|OD934150.1|2021-01-08:0)283960:1,(England/PHEC-30A2B2/2021|21-04-21:1,England/CAMC-14F87F0/2021|21-04-14:0)283969:3,(AND02165|OU015082.1|21:2,(AND01794|OU015866.1|21:0,AND01720|OU015809.1|21:0)283971:1,AND01709|OU015796.1|21:0,AND01727|OU015813.1|21:0)283970:5,(England/CAMC-13D49C8/2021|21-03-12:0,England/CAMC-139B71E/2021|21-03-06:0)283972:1)283959:1,(Netherlands/LI-RIVM-25219/2021|EPI_ISL_1703476|2021-04-01:2,Denmark/DCGC-73024/2021|EPI_ISL_1881595|2021-03-08:1,England/PHEC-K303K29B/2021|21-04-22:3,USA/CA-CDC-ASC210031050/2021|MZ185491.1|2021-04-23:5,Sweden/7170843275/2021|EPI_ISL_2034268|2021-04-19:1,(Belgium/IPG-144/2021|EPI_ISL_1545642|2021-03-24:1,England/CAMC-143DBC6/2021|21-03-20:0)283974:1,(England/RAND-13F1B47/2021|21-03-15:2,Germany/NW-RKI-I-107436/2021|EPI_ISL_1851201|2021-04-17:4,Netherlands/NB-RIVM-28405/2021|EPI_ISL_1961369|2021-03-21:2,(Spain/MD-14003609/2021|EPI_ISL_1754021|2021-03:1,Northern_Ireland/CAMC-141CC42/2021|21-03-19:0,Northern_Ireland/CAMC-143E13C/2021|21-03-22:0)283976:4,((Netherlands/NB-RIVM-24712/2021|EPI_ISL_1597589|2021-03-26:2,Netherlands/UT-RIVM-26205/2021|EPI_ISL_1705678|2021-03-30:0,(Netherlands/ZH-RIVM-24799/2021|EPI_ISL_1703059|2021-03-30:1,Netherlands/NH-RIVM-31260/2021|EPI_ISL_2093451|2021-05-03:1,Netherlands/NB-RIVM-29991/2021|EPI_ISL_2092949|2021-04-15:1,Netherlands/GR-UMCG-MMB_1826/2021|EPI_ISL_2132642|2021-05-05:1,Belgium/Jessa_11-2113-007762/2021|EPI_ISL_1577680|2021-04-04:0,Netherlands/GE-RIVM-26876/2021|EPI_ISL_1791706|2021-04-09:0,Scotland/QEUH-15325A4/2021|21-04-22:0,Netherlands/UT-RIVM-30304/2021|EPI_ISL_2093032|2021-04-26:0)283979:1,(Netherlands/GE-RIVM-31374/2021|EPI_ISL_2093506|2021-04-27:2,(Netherlands/UT-RIVM-27704/2021|EPI_ISL_1792127|2021-04-21:0,(Netherlands/GR-UMCG-MMB_1677/2021|EPI_ISL_1993944|2021-04-25:1,(Netherlands/GR-UMCG-MMB_1747/2021|EPI_ISL_2099514|2021-04-29:1,Netherlands/GR-UMCG-MMB_1781/2021|EPI_ISL_2099531|2021-04-28:0,Netherlands/GR-UMCG-MMB_1738/2021|EPI_ISL_2099507|2021-04-27:1)283983:2,Netherlands/GR-UMCG-MMB_1892/2021|EPI_ISL_2228177|2021-05-10:1,Netherlands/GR-RIVM-28240/2021|EPI_ISL_1961278|2021-04-20:0,Netherlands/GR-RIVM-30525/2021|EPI_ISL_2093127|2021-04-24:0)283982:1,(Netherlands/GE-RIVM-30564/2021|EPI_ISL_2093140|2021-04-26:0,Netherlands/GE-RIVM-28125/2021|EPI_ISL_1961233|2021-04-18:0)283984:1)283981:2,Netherlands/GE-RIVM-31715/2021|EPI_ISL_2216203|2021-04-26:1,Netherlands/ZH-RIVM-33269/2021|EPI_ISL_2302294|2021-05-06:1,Netherlands/GE-RIVM-34041/2021|EPI_ISL_2302582|2021-04-12:0)283980:2,(Netherlands/OV-RIVM-26562/2021|EPI_ISL_1706035|2021-04-02:0,Netherlands/OV-RIVM-26066/2021|EPI_ISL_1705539|2021-03-31:0)283985:1)283978:1,Netherlands/FL-RIVM-30464/2021|EPI_ISL_2093108|2021-04-18:2)283977:2,(Sweden/1450786064/2021|EPI_ISL_2222657|2021-03-19:1,Sweden/1450900964/2021|EPI_ISL_2220870|2021-03-18:1,Sweden/1451582964/2021|EPI_ISL_2256391|2021-03-24:1,Sweden/1450856664/2021|EPI_ISL_2254777|2021-03-22:1,Sweden/3941154563/2021|EPI_ISL_2222127|2021-03-22:0,Sweden/3943251163/2021|EPI_ISL_2256887|2021-03-24:0)283986:1,(Denmark/DCGC-67324/2021|EPI_ISL_1875895|2021-04-12:0,Denmark/DCGC-64201/2021|EPI_ISL_1872772|2021-04-12:0)283987:1)283975:1,((Estonia/C085707/2021|EPI_ISL_1686111|2021-03-24:2,Germany/un-RKI-I-073218/2021|EPI_ISL_1639968|2021-03-22:3)283989:2,(Netherlands/ZH-EMC-2519/2021|EPI_ISL_2145617|2021-04-20:1,Denmark/DCGC-76536/2021|EPI_ISL_1885107|2021-04-05:0)283990:2)283988:3,(Lithuania/S21B112/2021|EPI_ISL_1324664|2021-02-02:3,Argentina/INEI104287/2021|EPI_ISL_2136140|2021-04-27:2,Argentina/INEI103267/2021|EPI_ISL_2136080|2021-03-22:1,Germany/MV-RKI-I-123620/2021|EPI_ISL_2108620|2021-03-24:1,(Argentina/INEI104491/2021|EPI_ISL_2158694|2021-04-20:0,Argentina/INEI103995/2021|EPI_ISL_2136023|2021-04-12:0)283992:1,Argentina/INEI102434/2021|EPI_ISL_2135255|2021-03-17:0,Argentina/INEI104297/2021|EPI_ISL_2136149|2021-04-13:0,Argentina/INEI103268/2021|EPI_ISL_2136081|2021-03-21:0)283991:2,Germany/NW-RKI-I-133523/2021|EPI_ISL_2115822|2021-04-27:1,(Denmark/DCGC-96230/2021|EPI_ISL_2176078|2021-05-10:2,Denmark/DCGC-64794/2021|EPI_ISL_1873365|2021-04-12:2)283993:1,Austria/CeMM8914/2021|EPI_ISL_2232982|2021-04-29:1,(Taiwan/CGMH-CGU-61/2021|EPI_ISL_2250151|2021-04-04:0,Taiwan/NTU61/2021|EPI_ISL_1667474|2021-04-06:0,Taiwan/CGMH-CGU-60/2021|EPI_ISL_2249836|2021-04-04:0,TWN/CGMH-CGU-61/2021|MZ277394.1|21-04-04:0,TWN/CGMH-CGU-60/2021|MZ277393.1|21-04-04:0)283994:1,Denmark/DCGC-61788/2021|EPI_ISL_1870359|2021-03-01:0,Denmark/DCGC-79907/2021|EPI_ISL_1888548|2021-03-08:0,Denmark/DCGC-55756/2021|EPI_ISL_1864184|2021-03-01:0,Denmark/DCGC-85740/2021|EPI_ISL_1895059|2021-03-01:0,Denmark/DCGC-65313/2021|EPI_ISL_1873884|2021-03-01:0)283973:2,((Netherlands/OV-RIVM-26060/2021|EPI_ISL_1705533|2021-04-04:3,Germany/NW-RKI-I-067354/2021|EPI_ISL_1572134|2021-03-31:1)283996:1,England/MILK-15178AC/2021|21-04-18:4,(Germany/NW-RKI-I-074448/2021|EPI_ISL_1640701|2021-04-04:1,Germany/NW-RKI-I-091877/2021|EPI_ISL_1726844|2021-04-13:1,(Germany/NW-RKI-I-142781/2021|EPI_ISL_2127064|2021-05-07:1,Germany/NW-RKI-I-132875/2021|EPI_ISL_2115272|2021-04-27:0)283998:2,Germany/NW-RKI-I-155916/2021|EPI_ISL_2266413|2021-05-14:4,Germany/NW-RKI-I-080338/2021|EPI_ISL_1644882|2021-04-08:0,Germany/NW-RKI-I-060502/2021|EPI_ISL_1566016|2021-03-26:0,Germany/NW-RKI-I-133297/2021|EPI_ISL_2115618|2021-04-24:0)283997:1,Germany/NW-HHU-3030/2021|EPI_ISL_1347967|2021-03-08:0,Germany/HH-HPI-p3983/2021|EPI_ISL_1464060|2021-02:0,Germany/NW-RKI-I-047213/2021|EPI_ISL_1354638|2021-03-13:0,Germany/NW-RKI-I-036063/2021|EPI_ISL_1281910|2021-03-03:0,Germany/SN-RKI-I-042679/2021|EPI_ISL_1349867|2021-03-08:0)283995:1,(Germany/BW-RKI-I-054737/2021|EPI_ISL_1438306|2021-03-18:1,(USA/TX-DSHS-4126/2021|MW791702.1|21-02-22:1,USA/TX-CDC-ASC210010561/2021|MW967761.1|2021-03-17:0,(USA/CO-CDPHE-2100697070/2021|EPI_ISL_1617016|2021-03-25:1,(USA/TX-CDC-QDX23916668/2021|MZ090204.1|2021-04-14:2,USA/TX-CDC-QDX24365284/2021|MZ217226.1|2021-04-27:1,USA/TX-CDC-ASC210058581/2021|MZ238517.1|2021-05-04:2,USA/TX-CDC-QDX23916638/2021|MZ090472.1|2021-04-14:0,USA/TX-CDC-STM-000059283/2021|MZ153958.1|21-04-16:0,USA/OR-CDC-LC0044423/2021|MZ069295.1|2021-04-10:0,USA/TX-CDC-QDX24326022/2021|MZ173023.1|21-04-25:0,USA/TX-CDC-ASC210074992/2021|MZ186991.1|2021-04-17:0,USA/TX-CDC-QDX24603562/2021|MZ274552.1|2021-05-04:0)284002:1,(USA/TX-DSHS-5583/2021|EPI_ISL_1660587|2021-03-19:0,USA/TX-DSHS-5583/2021|MW984489.1|21-03-19:0)284003:2)284001:1)284000:3,(Greece/171277/2021|EPI_ISL_2302136|2021-04-06:1,Greece/179316/2021|EPI_ISL_2312653|2021-04-07:0,Greece/179317/2021|EPI_ISL_2302145|2021-04-07:0)284004:1,Greece/155406/2021|EPI_ISL_2302129|2021-03-27:1,Greece/155414/2021|EPI_ISL_2302132|2021-03-27:2,Australia/NSW1516/2021|EPI_ISL_1383237|2021-03-03:1,Greece/101263/2021|EPI_ISL_1420660|2021-01-11:0,Greece/V880/2021|EPI_ISL_2233799|2021-04-26:0,Germany/BW-RKI-I-054827/2021|EPI_ISL_1438396|2021-03-18:0,Greece/155416/2021|EPI_ISL_2302133|2021-03-27:0,Greece/155418/2021|EPI_ISL_2302134|2021-03-27:0,Greece/155407/2021|EPI_ISL_2302130|2021-03-27:0)283999:1,(England/ALDP-1425C28/2021|21-03-11:1,England/ALDP-13C5BC4/2021|21-03-10:3,France/PAC-HCL021019323101/2021|EPI_ISL_1359767|2021-01-27:1,England/ALDP-138BD97/2021|21-03-03:0,England/ALDP-152BA54/2021|21-04-21:0,England/ALDP-1519A3B/2021|21-04-19:0,England/ALDP-14A6A43/2021|21-03-29:0,England/PAHT-26D542A/2021|21-03-26:0)284005:1,(England/LOND-128D561/2020|20-12-12:1,England/CAMC-C432B4/2020|OD907079.1|2020-12-10:0)284006:1,((Germany/NW-HHU-2316/2021|EPI_ISL_1347417|2021-02-25:2,Israel/CVL-7499/2021|EPI_ISL_1763961|2021-02-02:0,((Italy/LAZ-INMI-578/2021|EPI_ISL_1824584|2021-04-21:2,(Italy/LAZ-IZSLT-21062959/2021|EPI_ISL_2246269|2021-05-10:0,Italy/LAZ-IZSLT-21049703/2021|EPI_ISL_1789528|2021-04-12:0)284011:3)284010:1,Slovenia/08-077381-MB/2021|EPI_ISL_1625072|2021-03-23:1)284009:2)284008:1,(((Germany/SN-RKI-I-138625/2021|EPI_ISL_2123379|2021-05-03:0,Germany/un-RKI-I-086316/2021|EPI_ISL_1723194|2021-04-11:1)284014:1,Germany/SN-RKI-I-100808/2021|EPI_ISL_1846386|2021-04-19:0,Germany/SN-RKI-I-133956/2021|EPI_ISL_2116201|2021-04-21:0)284013:2,Germany/SN-RKI-I-064605/2021|EPI_ISL_1569917|2021-03-29:1,Germany/MV-RKI-I-138313/2021|EPI_ISL_2123094|2021-04-14:1)284012:2,(Russia/MOS-CRIE-L189B2017b/2021|EPI_ISL_2031962|2021-04-03:4,England/CAMC-13D2AE5/2021|21-03-10:1)284015:1,Poland/NIPH-NIH_ECDC-5201/2021|EPI_ISL_2230404|2021-04-28:3)284007:1,(Italy/VEN-IZSVe-21RS23_PD/2021|EPI_ISL_875558|2021-01-12:0,Denmark/DCGC-53407/2021|EPI_ISL_1861461|2021-03-22:1,(England/CAMC-139BD1C/2021|21-02-26:0,England/CAMC-139BD2B/2021|21-02-26:0)284017:1)284016:1,(Poland/PL_P160/2021|EPI_ISL_1341029|2021-02-20:0,Poland/WGS-CoV-PZH-UMB-0377/2021|EPI_ISL_1651988|2021-03-29:2,(Spain/CT-HUGTiPM011LA8E3/2021|EPI_ISL_1661935|2021-03-30:1,Spain/CT-HUGTiPR014JJ2F9/2021|EPI_ISL_1831653|2021-04-16:2,Spain/CT-HUGTiPM006PK3G10/2021|EPI_ISL_1263435|2021-03-02:0,Spain/CT-HUGTiPR007SW1H4/2021|EPI_ISL_1251207|2021-02-23:0)284019:1)284018:1,((England/ALDP-13FA971/2021|21-03-16:1,(England/ALDP-143A16D/2021|21-03-18:0,England/ALDP-142F505/2021|21-03-18:0)284022:1,England/ALDP-143FAF4/2021|21-03-21:0,England/ALDP-1419753/2021|21-03-14:0,England/ALDP-1419762/2021|21-03-14:0)284021:2,England/ALDP-139E818/2021|21-03-06:0,England/ALDP-1429C33/2021|21-03-11:0,England/ALDP-13F92A4/2021|21-03-15:0)284020:2,(England/LOND-12F9506/2021|21-01-10:0,France/ARA-HCL021022956901/2021|EPI_ISL_1297350|2021-01-28:1,France/ARA-HCL021027841001/2021|EPI_ISL_1200697|2021-02-04:2,(England/QEUH-1412E82/2021|21-03-18:1,(England/ALDP-14B2E1B/2021|21-03-29:1,England/MILK-147358A/2021|21-03-23:0,England/ALDP-148DE0A/2021|21-03-27:0,England/ALDP-14B6916/2021|21-03-31:0,England/RAND-1477FC4/2021|21-03-24:0,England/RAND-1477F97/2021|21-03-24:0)284025:1,England/QEUH-141315B/2021|21-03-18:0,England/ALDP-146B1CD/2021|21-03-23:0,England/ALDP-13765B5/2021|21-03-01:0,England/MILK-1455DD1/2021|21-03-22:0,England/ALDP-1417A98/2021|21-03-14:0,England/ALDP-14296F9/2021|21-03-13:0,England/ALDP-14297BA/2021|21-03-13:0)284024:2)284023:1,(ESP/hCoV-19_Spain_CT-HUVH-Bellvitge20937_2021/2021|MW769723.1|21-01-13:1,Germany/BE-RKI-I-043444/2021|EPI_ISL_1350632|2021-03-11:1,Netherlands/NB-RIVM-20499/2021|EPI_ISL_1456045|2021-03-09:2)284026:1,((USA/FL-CDC-STM-000043164/2021|EPI_ISL_1576579|2021-03-23:2,(USA/NY-PRL-2021_0426_01D05/2021|EPI_ISL_1828130|2021-04-22:2,USA/FL-CDC-STM-000052393/2021|MZ060239.1|21-04-07:4,USA/FL-CDC-STM-000014215/2021|MW781906.1|21-02-12:0)284029:3)284028:1,(England/ALDP-E86981/2021|OD931119.1|2021-01-02:2,England/NORW-22663D/2020|20-12-08:0)284030:1)284027:1,(Spain/NC-ISCIII-210295/2021|EPI_ISL_954802|2021-01-22:1,Netherlands/ZH-RIVM-21998/2021|EPI_ISL_1520754|2021-03-22:6,Netherlands/ZE-RIVM-27803/2021|EPI_ISL_1792138|2021-04-13:7,Germany/NW-RKI-I-152587/2021|EPI_ISL_2263874|2021-05-12:3,Netherlands/ZH-RIVM-18444/2021|EPI_ISL_1370656|2021-03-08:0)284031:1,(Lithuania/S21C418/2021|EPI_ISL_1252718|2021-02-23:1,Lithuania/S21C872/2021|EPI_ISL_1384728|2021-03-14:1,Lithuania/S21C1126/2021|EPI_ISL_1510138|2021-03-19:1,Lithuania/LSMULKKGMMK10C192/2021|EPI_ISL_1540705|2021-03-15:2,Lithuania/LTU000_NMVRI56780/2021|EPI_ISL_1579892|2021-03-22:1,Lithuania/LTU000_46289/2021|EPI_ISL_1580228|2021-03-06:1,Lithuania/LTU000_NMVRI54787/2021|EPI_ISL_1579637|2021-03-19:1,Lithuania/LTU000_40604/2021|EPI_ISL_1580018|2021-02-26:1,Lithuania/LTU000_NMVRI56177/2021|EPI_ISL_1579736|2021-03-21:1,Lithuania/LTU000_NMVRI54439/2021|EPI_ISL_1579805|2021-03-18:1,Lithuania/LTU000_NMVRI56400/2021|EPI_ISL_1579594|2021-03-21:1,Lithuania/LTU000_NMVRI56256/2021|EPI_ISL_1579577|2021-03-21:1,Lithuania/LTU000_19213_1796998/2021|EPI_ISL_1580134|2021-03-09:1,Lithuania/S21D332/2021|EPI_ISL_1585746|2021-03-28:1,Lithuania/LTU000_NMRVI58327/2021|EPI_ISL_1628411|2021-03-24:1,Lithuania/LTU000_NMRVI58539/2021|EPI_ISL_1628402|2021-03-24:2,Lithuania/LSMULKKGMMK10C114/2021|EPI_ISL_1540629|2021-03-15:2,Lithuania/LSMULKKGMMK9C28/2021|EPI_ISL_1394785|2021-02-25:1,Lithuania/LTU000_45007/2021|EPI_ISL_1580180|2021-03-04:1,Lithuania/LTU000_NMRVI57931/2021|EPI_ISL_1628471|2021-03-23:1,Lithuania/LTU000_NMVRI55589/2021|EPI_ISL_1579726|2021-03-20:1,Lithuania/LTU000_NMVRI56709/2021|EPI_ISL_1579882|2021-03-22:1,Lithuania/S21D84/2021|EPI_ISL_1510508|2021-03-25:1,Lithuania/LTU000_NMRVI58537/2021|EPI_ISL_1628447|2021-03-24:1,Lithuania/S21D78/2021|EPI_ISL_1510506|2021-03-24:1,Lithuania/LTU000_45473/2021|EPI_ISL_1580200|2021-03-05:1,Lithuania/LTU000_NMVRI55115/2021|EPI_ISL_1579656|2021-03-19:3,Lithuania/LSMULKKGMMK10C74/2021|EPI_ISL_1540595|2021-03-08:1,Lithuania/LTU000_18681_1695660/2021|EPI_ISL_1580104|2021-03-08:2,Lithuania/LTU000_40669/2021|EPI_ISL_1580021|2021-02-26:1,Lithuania/LTU000_41618/2021|EPI_ISL_1580057|2021-02-27:1,Lithuania/LTU000_45199/2021|EPI_ISL_1580184|2021-03-05:1,Lithuania/LTU000_45754/2021|EPI_ISL_1580209|2021-03-05:1,Lithuania/LTU000_46126/2021|EPI_ISL_1580223|2021-03-06:1,Lithuania/LTU000_46632/2021|EPI_ISL_1580238|2021-03-06:2,Lithuania/LTU000_NMRVI58039/2021|EPI_ISL_1628470|2021-03-23:1,Lithuania/LTU000_NMRVI58150/2021|EPI_ISL_1628469|2021-03-24:1,Lithuania/LTU000_NMRVI58650/2021|EPI_ISL_1628410|2021-03-24:2,Lithuania/LTU000_NMVRI54807/2021|EPI_ISL_1579639|2021-03-19:1,Lithuania/LTU000_NMVRI55582/2021|EPI_ISL_1579522|2021-03-20:1,Lithuania/LTU000_NMVRI56197/2021|EPI_ISL_1579737|2021-03-21:2,Lithuania/LTU000_NMVRI56430/2021|EPI_ISL_1579745|2021-03-21:1,Lithuania/LTU000_NMVRI56469/2021|EPI_ISL_1579746|2021-03-21:1,Lithuania/LTU000_NMVRI56746/2021|EPI_ISL_1579885|2021-03-22:1,Lithuania/LTU000_NMVRI_2021_03_22_70/2021|EPI_ISL_1579485|2021-03-15:1,Lithuania/LTU000_NMVRI_2021_03_22_76/2021|EPI_ISL_1579491|2021-03-15:2,Lithuania/S21C1108/2021|EPI_ISL_1510128|2021-03-17:1,Lithuania/S21C663/2021|EPI_ISL_1315302|2021-03-08:1,Lithuania/S21C751/2021|EPI_ISL_1384703|2021-03-15:1,Lithuania/S21C783/2021|EPI_ISL_1398445|2021-03-15:1,Lithuania/S21C786/2021|EPI_ISL_1398448|2021-03-15:1,Lithuania/S21C825/2021|EPI_ISL_1398485|2021-03-15:1,Lithuania/S21C848/2021|EPI_ISL_1398507|2021-03-16:2,Lithuania/S21C852/2021|EPI_ISL_1398511|2021-03-15:1,Lithuania/S21C860/2021|EPI_ISL_1398519|2021-03-15:1,Lithuania/S21C881/2021|EPI_ISL_1384736|2021-03-15:1,Lithuania/S21C896/2021|EPI_ISL_1384750|2021-03-15:1,Lithuania/S21C929/2021|EPI_ISL_1384780|2021-03-16:1,Lithuania/S21C949/2021|EPI_ISL_1384800|2021-03-15:1,Lithuania/S21C986/2021|EPI_ISL_1398547|2021-03-19:3,Lithuania/S21D184/2021|EPI_ISL_1581515|2021-03-28:2,Lithuania/S21D274/2021|EPI_ISL_1581633|2021-03-26:2,Lithuania/S21D307/2021|EPI_ISL_1585721|2021-03-25:2,Lithuania/S21D417/2021|EPI_ISL_1585829|2021-03-30:2,Lithuania/S21D69/2021|EPI_ISL_1510501|2021-03-25:1,Lithuania/LTU000_NMRVI58896/2021|EPI_ISL_1656967|2021-03-24:2,Lithuania/LTU000_39357/2021|EPI_ISL_1656054|2021-02-25:1,Lithuania/LTU000_NMRVI59044/2021|EPI_ISL_1656957|2021-03-24:1,Lithuania/LTU000_35720/2021|EPI_ISL_1654928|2021-02-20:1,Lithuania/LTU000_35692/2021|EPI_ISL_1654926|2021-02-20:1,Lithuania/LTU000_39094/2021|EPI_ISL_1656031|2021-02-24:1,Lithuania/LTU000_NMRVI59693/2021|EPI_ISL_1656938|2021-03-25:2,Lithuania/LTU000_38903/2021|EPI_ISL_1656014|2021-02-24:1,Lithuania/IBT-LSC-VU_r04_23/2021|EPI_ISL_1672414|2021-04-02:2,Lithuania/IBT-LSC-VU_r04_19/2021|EPI_ISL_1672410|2021-03-31:1,Lithuania/LTU000_MB22422/2021|EPI_ISL_1656866|2021-03-25:1,Lithuania/LTU000_43152/2021|EPI_ISL_1656135|2021-03-02:1,Lithuania/LTU000_NMRVI58892/2021|EPI_ISL_1657014|2021-03-24:2,England/CAMC-1507AE5/2021|2021-04-13:1,Lithuania/LTU000_40503/2021|EPI_ISL_1656087|2021-02-26:1,Lithuania/S21D720/2021|EPI_ISL_1661794|2021-04-05:1,Lithuania/S21D707/2021|EPI_ISL_1661781|2021-04-04:1,Lithuania/S21D653/2021|EPI_ISL_1661731|2021-04-01:1,Lithuania/S21D629/2021|EPI_ISL_1661710|2021-04-02:1,Lithuania/IBT-LSC-VU_r05_14/2021|EPI_ISL_1760016|2021-04-06:1,Lithuania/S21D947/2021|EPI_ISL_1756936|2021-04-12:1,Lithuania/S21D853/2021|EPI_ISL_1758176|2021-04-09:1,Lithuania/S21D992/2021|EPI_ISL_1756980|2021-04-08:2,Lithuania/S21D919/2021|EPI_ISL_1756910|2021-04-12:2,Lithuania/S21D801/2021|EPI_ISL_1758131|2021-04-01:1,Lithuania/S21D907/2021|EPI_ISL_1756900|2021-04-07:1,Lithuania/S21D1195/2021|EPI_ISL_1756820|2021-04-09:1,Lithuania/S21D1206/2021|EPI_ISL_1756829|2021-04-12:1,England/CAMC-133CDFF/2021|21-02-26:2,Lithuania/NMRVI64470/2021|EPI_ISL_1910056|2021-03-30:1,Lithuania/NMRVI68874/2021|EPI_ISL_1909905|2021-04-03:1,Denmark/DCGC-51542/2021|EPI_ISL_1859348|2021-04-05:1,Lithuania/NMRVI65114/2021|EPI_ISL_1910081|2021-03-30:1,Lithuania/NMRVI70487/2021|EPI_ISL_1910281|2021-04-04:1,Lithuania/S21D1417/2021|EPI_ISL_1908670|2021-04-17:2,Lithuania/S21D1330/2021|EPI_ISL_1908603|2021-04-16:3,Lithuania/NMRVI71074/2021|EPI_ISL_1910260|2021-04-05:4,Lithuania/NMRVI63956/2021|EPI_ISL_1910087|2021-03-29:1,Lithuania/NMRVI71138/2021|EPI_ISL_1910208|2021-04-05:1,Lithuania/S21D1338/2021|EPI_ISL_1908609|2021-04-17:1,Lithuania/NMRVI68651/2021|EPI_ISL_1909883|2021-04-03:1,Lithuania/NMRVI64466/2021|EPI_ISL_1910078|2021-03-30:1,Lithuania/NMRVI66008/2021|EPI_ISL_1909967|2021-03-31:1,Lithuania/NMRVI64189/2021|EPI_ISL_1910049|2021-03-29:1,Lithuania/NMRVI74712/2021|EPI_ISL_1911613|2021-04-08:1,Lithuania/NMRVI74409/2021|EPI_ISL_1911549|2021-04-08:1,Lithuania/MB26029/2021|EPI_ISL_1911430|2021-04-09:1,Lithuania/NMRVI75797/2021|EPI_ISL_1911554|2021-04-09:2,Lithuania/NMRVI77644/2021|EPI_ISL_1911848|2021-04-11:1,Lithuania/NMRVI77449/2021|EPI_ISL_1911821|2021-04-10:1,Lithuania/NMRVI75956/2021|EPI_ISL_1911528|2021-04-09:1,Lithuania/NMRVI77001/2021|EPI_ISL_1911867|2021-04-10:1,Lithuania/NMRVI78109/2021|EPI_ISL_1911893|2021-04-11:2,Lithuania/NMVRI71457/2021|EPI_ISL_1911687|2021-04-05:2,Lithuania/LTU000_NMRVI79812/2021|EPI_ISL_1960398|2021-04-13:1,Lithuania/LTU000_NMRVI84475/2021|EPI_ISL_1960381|2021-04-16:2,Lithuania/LTU000_NMRVI86661/2021|EPI_ISL_1960259|2021-04-18:1,Lithuania/LTU000_NMRVI79721/2021|EPI_ISL_1960248|2021-04-13:1,Lithuania/LTU000_NMRVI82926/2021|EPI_ISL_1960305|2021-04-15:1,Lithuania/LTU000_NMRVI79761/2021|EPI_ISL_1960264|2021-04-13:1,Lithuania/S21D1467/2021|EPI_ISL_1969140|2021-04-17:2,Lithuania/LTU000_NMRVI84499/2021|EPI_ISL_1960243|2021-04-16:1,Lithuania/LTU000_NMRVI85734/2021|EPI_ISL_1960247|2021-04-17:1,Lithuania/LTU000_NMRVI81461/2021|EPI_ISL_1960358|2021-04-14:1,Lithuania/LTU000_NMRVI79704/2021|EPI_ISL_1960361|2021-04-13:1,Lithuania/LTU000_NMRVI83310/2021|EPI_ISL_1960368|2021-04-15:1,Lithuania/LTU000_NMRVI83411/2021|EPI_ISL_1960168|2021-04-15:1,Lithuania/LTU000_NMRVI81669/2021|EPI_ISL_1960319|2021-04-14:1,Lithuania/LTU000_NMRVI84131/2021|EPI_ISL_1960403|2021-04-16:2,Lithuania/LTU000_NMRVI85963/2021|EPI_ISL_1960321|2021-04-17:3,Lithuania/LTU000_MB27241/2021|EPI_ISL_1960233|2021-04-15:2,Lithuania/LTU000_NMRVI81841/2021|EPI_ISL_1960404|2021-04-14:2,Lithuania/LTU000_KNS_ANT_04_21_47/2021|EPI_ISL_1960485|2021-04-14:2,Lithuania/LTU000_NMRVI_88163/2021|EPI_ISL_2082098|2021-04-20:1,Lithuania/LTU000_NMRVI_87115/2021|EPI_ISL_2082064|2021-04-19:1,Lithuania/LTU000_NMRVI_90811/2021|EPI_ISL_2082215|2021-04-22:1,Lithuania/LTU000_NMRVI_88120/2021|EPI_ISL_2082093|2021-04-20:2,Lithuania/LTU000_NMRVI_93340/2021|EPI_ISL_2082304|2021-04-24:2,Lithuania/LTU000_NMRVI_91533/2021|EPI_ISL_2082238|2021-04-23:1,Lithuania/LTU000_NMRVI_89472/2021|EPI_ISL_2082153|2021-04-21:2,Lithuania/LTU000_NMRVI_90340/2021|EPI_ISL_2082186|2021-04-22:2,Lithuania/LTU000_NMRVI_91504/2021|EPI_ISL_2082233|2021-04-23:2,Lithuania/LTU000_NMRVI_89959/2021|EPI_ISL_2082177|2021-04-21:1,Lithuania/LTU000_NMRVI_88437/2021|EPI_ISL_2082117|2021-04-20:2,Lithuania/LTU000_NMRVI_90760/2021|EPI_ISL_2082212|2021-04-22:1,Lithuania/LTU000_NMRVI_94013/2021|EPI_ISL_2082324|2021-04-25:2,Lithuania/LTU000_NMRVI_89810/2021|EPI_ISL_2082163|2021-04-21:1,Lithuania/LTU000_NMRVI_89585/2021|EPI_ISL_2082159|2021-04-21:1,Lithuania/VUC35947/2021|EPI_ISL_2095861|2021-04-07:1,Lithuania/VUC36128/2021|EPI_ISL_2095837|2021-04-08:2,Lithuania/NMRVI70513/2021|EPI_ISL_2095954|2021-04-04:1,Lithuania/VUC36213/2021|EPI_ISL_2095868|2021-04-08:1,Lithuania/MB23497/2021|EPI_ISL_2095934|2021-03-30:1,(((Germany/NW-RKI-I-094303/2021|EPI_ISL_1728615|2021-03-29:0,Germany/NW-RKI-I-060802/2021|EPI_ISL_1566302|2021-03-17:3)284035:1,Germany/NW-RKI-I-060622/2021|EPI_ISL_1566127|2021-03-16:0)284034:1,Germany/NW-RKI-I-043986/2021|EPI_ISL_1351174|2021-03-02:0,Germany/NW-RKI-I-053906/2021|EPI_ISL_1437411|2021-03-12:0,Germany/NW-RKI-I-048896/2021|EPI_ISL_1356322|2021-03-08:0)284033:1,(Lithuania/LSMULKKGMMK10C146/2021|EPI_ISL_1540659|2021-03-16:1,Lithuania/NMRVI67433/2021|EPI_ISL_1909898|2021-04-01:1,Lithuania/S21C887/2021|EPI_ISL_1384742|2021-03-14:0,Lithuania/LTU000_NMVRI55393/2021|EPI_ISL_1579849|2021-03-20:0,Lithuania/LTU000_NMVRI53841/2021|EPI_ISL_1579823|2021-03-16:0,Lithuania/LTU000_NMVRI53685/2021|EPI_ISL_1579778|2021-03-16:0,Lithuania/VUGMC-1840497/2021|EPI_ISL_1498120|2021-03-19:0,Lithuania/S21C831/2021|EPI_ISL_1398490|2021-03-14:0,Lithuania/S21C791/2021|EPI_ISL_1398452|2021-03-15:0,Lithuania/S21C942/2021|EPI_ISL_1384793|2021-03-16:0,Lithuania/S21C763/2021|EPI_ISL_1384715|2021-03-15:0)284036:2,(England/MILK-12914E5/2021|OD996925.1|2021-02-11:0,(England/ALDP-14770C1/2021|21-03-24:1,England/ALDP-1474282/2021|21-03-24:3,England/ALDP-1445DC5/2021|21-03-20:0,England/ALDP-146FA19/2021|21-03-23:0)284038:1,(England/MILK-148A1F5/2021|21-03-26:1,England/ALDP-146FA28/2021|21-03-23:0,England/BIRM-BCYHC6/2021|OB998530.1|2021-03-11:0)284039:1)284037:1,(Lithuania/S21C998/2021|EPI_ISL_1398559|2021-03-21:1,Lithuania/S21C956/2021|EPI_ISL_1384807|2021-03-15:1,Lithuania/S21D349/2021|EPI_ISL_1585763|2021-03-28:1,Lithuania/S21D522/2021|EPI_ISL_1661610|2021-04-01:1,Lithuania/S21D708/2021|EPI_ISL_1661782|2021-04-05:2,(Lithuania/S21D1459/2021|EPI_ISL_1969133|2021-04-17:1,Lithuania/LTU000_MP_S136p/2021|EPI_ISL_2082431|2021-04-25:1,Lithuania/LTU000_MP_RK18p/2021|EPI_ISL_2082425|2021-04-23:1,Lithuania/REZUS04_09_18/2021|EPI_ISL_2095853|2021-04-09:3,(Lithuania/LTU000_REZUS_59_04_22/2021|EPI_ISL_2082379|2021-04-22:2,(Lithuania/S21D1229/2021|EPI_ISL_1756849|2021-04-12:2,Lithuania/LTU000_MP_RP64p/2021|EPI_ISL_2082429|2021-04-24:1,Lithuania/S21D1217/2021|EPI_ISL_1756839|2021-04-16:0,Lithuania/LTU000_MP_04_22_VK362P/2021|EPI_ISL_1960517|2021-04-15:0,Lithuania/LTU000_MP_04_22_Fe34p/2021|EPI_ISL_1960153|2021-04-14:0,Lithuania/LTU000_MP_04_22_V107/2021|EPI_ISL_1960212|2021-04-14:0)284043:1,(Lithuania/S21D1228/2021|EPI_ISL_1756848|2021-04-14:0,(Lithuania/S21D1158/2021|EPI_ISL_1756784|2021-04-06:2,Lithuania/LTU000_MP_04_22_VT120/2021|EPI_ISL_1960510|2021-04-14:1,Lithuania/NMRVI75125/2021|EPI_ISL_1911610|2021-04-08:0,Lithuania/LTU000_MP_04_22_MP52p/2021|EPI_ISL_1960507|2021-04-16:0,Lithuania/LTU000_MP_04_22_V193p/2021|EPI_ISL_1960514|2021-04-12:0)284045:4)284044:1,(Lithuania/LTU000_REZUS04_16_15/2021|EPI_ISL_1960423|2021-04-16:0,Lithuania/LTU000_NMRVI80218/2021|EPI_ISL_1960349|2021-04-13:0,Lithuania/REZUS04_10_61/2021|EPI_ISL_2095852|2021-04-10:0)284046:1,Lithuania/S21D680/2021|EPI_ISL_1661754|2021-04-02:0,Denmark/DCGC-96222/2021|EPI_ISL_2176070|2021-05-10:0,Denmark/DCGC-93941/2021|EPI_ISL_2173786|2021-05-10:0,Lithuania/S21D1061/2021|EPI_ISL_1756698|2021-04-08:0,Lithuania/S21D1098/2021|EPI_ISL_1756730|2021-04-09:0,Lithuania/S21D237/2021|EPI_ISL_1581582|2021-03-27:0,Lithuania/LTU000_KNS_ANT_04_21_82/2021|EPI_ISL_1960474|2021-04-15:0,Lithuania/LTU000_REZUS_64_04_23/2021|EPI_ISL_2082381|2021-04-23:0,Lithuania/LTU000_REZUS_68_04_23/2021|EPI_ISL_2082382|2021-04-23:0,Lithuania/LTU000_REZUS_60_04_22/2021|EPI_ISL_2082380|2021-04-22:0)284042:1,(Lithuania/S21D1216/2021|EPI_ISL_1756838|2021-04-12:2,Lithuania/S21D1192/2021|EPI_ISL_1756817|2021-04-06:0,Lithuania/S21D517/2021|EPI_ISL_1661606|2021-04-02:0,Lithuania/S21D1102/2021|EPI_ISL_1756734|2021-04-12:0)284047:2,(Lithuania/LTU000_MP_RK24p/2021|EPI_ISL_2082426|2021-04-23:1,Lithuania/LTU000_MP_04_22_Fe44p/2021|EPI_ISL_1960512|2021-04-14:1)284048:1,(Lithuania/S21D1169/2021|EPI_ISL_1756795|2021-04-07:0,Lithuania/S21D1170/2021|EPI_ISL_1756796|2021-04-07:0,Lithuania/S21D1241/2021|EPI_ISL_1756860|2021-04-13:0)284049:1,Lithuania/S21D690/2021|EPI_ISL_1661764|2021-04-03:0,Lithuania/MR-LUHS-7-86/2021|EPI_ISL_2006698|2021-04-26:0,Lithuania/LTU000_MP_JuK127p/2021|EPI_ISL_2082411|2021-04-22:0,Lithuania/LTU000_MP_S93p/2021|EPI_ISL_2082430|2021-04-19:0)284041:1,(Denmark/DCGC-100110/2021|EPI_ISL_2297986|2021-05-10:0,Denmark/DCGC-98050/2021|EPI_ISL_2178013|2021-05-03:0)284050:2,Lithuania/S21C1184/2021|EPI_ISL_1510085|2021-03-19:0,Lithuania/LTU000_42895/2021|EPI_ISL_1656120|2021-03-01:0,Lithuania/LTU000_NMRVI59436/2021|EPI_ISL_1656986|2021-03-25:0,Lithuania/S21D374/2021|EPI_ISL_1585787|2021-03-26:0,Lithuania/S21D373/2021|EPI_ISL_1585786|2021-03-26:0,Lithuania/LTU000_NMVRI_2021_03_22_66/2021|EPI_ISL_1579480|2021-03-15:0,Lithuania/LTU000_MB20567/2021|EPI_ISL_1579697|2021-03-17:0,Lithuania/S21D167/2021|EPI_ISL_1581492|2021-03-24:0,Lithuania/S21C1186/2021|EPI_ISL_1510168|2021-03-17:0)284040:1,(Lithuania/LTU000_47608/2021|EPI_ISL_1580152|2021-03-08:1,(Lithuania/LTU000_NMRVI58103/2021|EPI_ISL_1628399|2021-03-23:2,Lithuania/S21C843/2021|EPI_ISL_1398502|2021-03-15:0)284052:1,Lithuania/S21C1131/2021|EPI_ISL_1510143|2021-03-19:0,Lithuania/S21C1130/2021|EPI_ISL_1510142|2021-03-19:0)284051:1,(Lithuania/S21D93/2021|EPI_ISL_1510512|2021-03-28:1,Lithuania/LTU000_NMVRI56569/2021|EPI_ISL_1579752|2021-03-22:1,Lithuania/LTU000_19157/2021|EPI_ISL_1580129|2021-03-09:1,Lithuania/LTU000_NMRVI57771/2021|EPI_ISL_1628438|2021-03-23:1,Lithuania/NMRVI64914/2021|EPI_ISL_1910082|2021-03-30:1,Lithuania/S21D1291/2021|EPI_ISL_1908568|2021-04-16:3,Lithuania/LTU000_MB26545/2021|EPI_ISL_1960239|2021-04-13:3,Lithuania/NMVRI54173/2021|EPI_ISL_2096031|2021-03-17:1,(Lithuania/NMRVI78495/2021|EPI_ISL_1911818|2021-04-11:2,Lithuania/LTU000_NMRVI_86978/2021|EPI_ISL_2082051|2021-04-19:1,Lithuania/S21D1256/2021|EPI_ISL_1908534|2021-04-12:0,Lithuania/NMRVI70581/2021|EPI_ISL_1910278|2021-04-04:0,Lithuania/LTU000_NMRVI_87080/2021|EPI_ISL_2082061|2021-04-19:0,Lithuania/LTU000_NMRVI_87082/2021|EPI_ISL_2082062|2021-04-19:0)284054:1,(Lithuania/S21D1327/2021|EPI_ISL_1908600|2021-04-18:1,Lithuania/LTU000_NMRVI_87562/2021|EPI_ISL_2082074|2021-04-19:4,Lithuania/NMRVI69316/2021|EPI_ISL_2095965|2021-04-03:2,Lithuania/NMRVI74671/2021|EPI_ISL_1911601|2021-04-08:0,Lithuania/NMVRI76098/2021|EPI_ISL_1911451|2021-04-09:0,Lithuania/LTU000_ANT_04_22_4/2021|EPI_ISL_1960492|2021-04-12:0,Lithuania/LTU000_ANT_04_22_5/2021|EPI_ISL_1960487|2021-04-12:0,Lithuania/LTU000_NMRVI82562/2021|EPI_ISL_1960170|2021-04-15:0)284055:1,(Lithuania/NMVRI71340/2021|EPI_ISL_1911705|2021-04-05:2,Lithuania/NMRVI67288/2021|EPI_ISL_1909865|2021-04-01:0,Lithuania/NMVRI71593/2021|EPI_ISL_1911716|2021-04-05:1)284056:1,(Lithuania/LTU000_NMRVI81762/2021|EPI_ISL_1960317|2021-04-14:1,Lithuania/LTU000_NMRVI84642/2021|EPI_ISL_1960296|2021-04-16:2,Lithuania/LTU000_NMRVI_91514/2021|EPI_ISL_2082234|2021-04-23:1,(Lithuania/NMRVI69624/2021|EPI_ISL_1910114|2021-04-04:0,Lithuania/NMRVI69624/2021|EPI_ISL_1910299|2021-04-04:0)284058:2,Lithuania/NMRVI78151/2021|EPI_ISL_1911897|2021-04-11:0,Lithuania/NMVRI72753/2021|EPI_ISL_1911672|2021-04-06:0,Lithuania/LTU000_NMRVI78100/2021|EPI_ISL_1960327|2021-04-11:0,Lithuania/LTU000_NMRVI_89885/2021|EPI_ISL_2082169|2021-04-21:0,Lithuania/LTU000_NMRVI_89215/2021|EPI_ISL_2082131|2021-04-21:0)284057:1,Lithuania/IBT-LSC-VU_r08_40/2021|EPI_ISL_2138859|2021-04-27:2,(Lithuania/LTU000_MB20318/2021|EPI_ISL_1579692|2021-03-16:0,Lithuania/S21C978/2021|EPI_ISL_1398539|2021-03-17:0,Lithuania/LTU000_NMVRI55559/2021|EPI_ISL_1579520|2021-03-20:0,Lithuania/LTU000_NMVRI_2021_03_22_53269/2021|EPI_ISL_1579404|2021-03-15:0)284059:1,(Lithuania/NMRVI70386/2021|EPI_ISL_1910319|2021-04-04:0,Lithuania/NMRVI70386/2021|EPI_ISL_1910134|2021-04-04:0)284060:1,Lithuania/NMRVI67275/2021|EPI_ISL_1909872|2021-04-01:0,Lithuania/S21D909/2021|EPI_ISL_1756902|2021-04-12:0,Lithuania/S21D499/2021|EPI_ISL_1661591|2021-04-03:0,Lithuania/LTU000_NMRVI58855/2021|EPI_ISL_1628465|2021-03-24:0,Lithuania/S21D361/2021|EPI_ISL_1585775|2021-03-24:0,Lithuania/LTU000_NMVRI54533/2021|EPI_ISL_1579820|2021-03-18:0,Lithuania/LTU000_NMVRI55259/2021|EPI_ISL_1579669|2021-03-20:0,Lithuania/LTU000_NMVRI54563/2021|EPI_ISL_1579604|2021-03-18:0,Lithuania/LTU000_NMVRI55414/2021|EPI_ISL_1579683|2021-03-20:0,Lithuania/LTU000_NMVRI53729/2021|EPI_ISL_1579782|2021-03-16:0,Lithuania/S21C1063/2021|EPI_ISL_1510104|2021-03-22:0,Lithuania/MB24881/2021|EPI_ISL_1911423|2021-04-03:0,Lithuania/NMRVI78034/2021|EPI_ISL_1911830|2021-04-11:0,Lithuania/S21D1485/2021|EPI_ISL_1969156|2021-04-15:0,Lithuania/LTU000_NMRVI81811/2021|EPI_ISL_1960222|2021-04-14:0)284053:1,(Lithuania/LTU000_NMVRI_2021_03_22_86/2021|EPI_ISL_1579502|2021-03-16:1,Lithuania/LTU000_NMRVI79248/2021|EPI_ISL_1960208|2021-04-13:1,(Lithuania/NMVRI75971/2021|EPI_ISL_1911468|2021-04-09:0,Lithuania/NMRVI75978/2021|EPI_ISL_1911580|2021-04-09:0)284062:1,Lithuania/S21C1060/2021|EPI_ISL_1510102|2021-03-17:0,Lithuania/S21C823/2021|EPI_ISL_1398483|2021-03-16:0,Lithuania/LTU000_NMRVI83141/2021|EPI_ISL_1960252|2021-04-15:0,Lithuania/IBT-LSC-VU_r07_20/2021|EPI_ISL_2137809|2021-04-23:0)284061:1,((Lithuania/LTU000_NMVRI55074/2021|EPI_ISL_1579649|2021-03-19:0,Lithuania/S21C847/2021|EPI_ISL_1398506|2021-03-15:0,Lithuania/S21D1452/2021|EPI_ISL_1969127|2021-04-16:0,Lithuania/LTU000_ANT_04_22_64/2021|EPI_ISL_1960428|2021-04-15:0)284064:1,Lithuania/LSMULKKGMMK10C184/2021|EPI_ISL_1540697|2021-03-15:0,Lithuania/LTU000_NMVRI56404/2021|EPI_ISL_1579595|2021-03-21:0)284063:1,((Lithuania/LTU000_NMRVI_89405/2021|EPI_ISL_2082150|2021-04-21:1,Lithuania/IBT-LSC-VU_r07_29/2021|EPI_ISL_2137818|2021-04-19:1,(Lithuania/NMVRI77540/2021|EPI_ISL_1911480|2021-04-11:0,Lithuania/S21D1200/2021|EPI_ISL_1756824|2021-04-08:0)284067:1,Lithuania/LTU000_NMVRI55394/2021|EPI_ISL_1579680|2021-03-20:0,Lithuania/LTU000_NMVRI55387/2021|EPI_ISL_1579679|2021-03-20:0,Lithuania/LTU000_NMRVI84744/2021|EPI_ISL_1960310|2021-04-16:0)284066:1,(Lithuania/NMVRI72775/2021|EPI_ISL_1911679|2021-04-06:1,(Lithuania/S21D795/2021|EPI_ISL_1758127|2021-04-01:0,Lithuania/LTU000_NMRVI60603/2021|EPI_ISL_1656942|2021-03-25:0)284069:1,Lithuania/S21D148/2021|EPI_ISL_1581471|2021-03-25:0,Lithuania/LTU000_NMRVI60408/2021|EPI_ISL_1656895|2021-03-25:0,Lithuania/S21D498/2021|EPI_ISL_1661590|2021-03-29:0,Lithuania/S21D74/2021|EPI_ISL_1510503|2021-03-24:0)284068:1,(Lithuania/LTU000_NMRVI_92199/2021|EPI_ISL_2082266|2021-04-23:2,Lithuania/LTU000_NMRVI58226/2021|EPI_ISL_1628473|2021-03-24:0,Lithuania/LTU000_NMRVI59007/2021|EPI_ISL_1656920|2021-03-24:0,Lithuania/LTU000_NMRVI57854/2021|EPI_ISL_1628423|2021-03-23:0,Lithuania/MB26056/2021|EPI_ISL_1911431|2021-04-09:0,Lithuania/IBT-LSC-VU_r06_02/2021|EPI_ISL_2136790|2021-04-12:0)284070:1,Lithuania/LSMULKKGMMK10C173/2021|EPI_ISL_1540686|2021-03-15:0,Lithuania/LTU000_39265/2021|EPI_ISL_1656051|2021-02-24:0,Lithuania/LTU000_42853/2021|EPI_ISL_1656117|2021-03-01:0,Lithuania/LTU000_39965/2021|EPI_ISL_1656082|2021-02-25:0,Lithuania/LTU000_46347/2021|EPI_ISL_1580229|2021-03-06:0,Lithuania/LTU000_NMVRI55217/2021|EPI_ISL_1579666|2021-03-20:0,Lithuania/LTU000_45506/2021|EPI_ISL_1580201|2021-03-06:0,Lithuania/LTU000_47847/2021|EPI_ISL_1580162|2021-03-08:0,Lithuania/LSMULKKGMMK10C136/2021|EPI_ISL_1540649|2021-03-16:0,Lithuania/LSMULKKGMMK10C130/2021|EPI_ISL_1540644|2021-03-15:0,Lithuania/LSMULKKGMMK10C121/2021|EPI_ISL_1540636|2021-03-15:0)284065:1,(Lithuania/LTU000_NMVRI55213/2021|EPI_ISL_1579844|2021-03-20:1,Lithuania/S21D344/2021|EPI_ISL_1585758|2021-03-28:1,Lithuania/S21D696/2021|EPI_ISL_1661770|2021-04-03:1,Lithuania/LTU000_NMRVI60088/2021|EPI_ISL_1656996|2021-03-25:1,Lithuania/S21D1060/2021|EPI_ISL_1756697|2021-04-07:1,Lithuania/S21D1210/2021|EPI_ISL_1756833|2021-04-12:1,Lithuania/NMRVI70412/2021|EPI_ISL_1910279|2021-04-04:1,Lithuania/NMVRI77622/2021|EPI_ISL_1911448|2021-04-11:1,Lithuania/LTU000_NMRVI83734/2021|EPI_ISL_1960269|2021-04-16:2,Lithuania/LTU000_NMRVI84755/2021|EPI_ISL_1960309|2021-04-16:2,Lithuania/LTU000_NMRVI_89352/2021|EPI_ISL_2082143|2021-04-21:2,Lithuania/NMRVI70578/2021|EPI_ISL_2095921|2021-04-04:1,(Lithuania/LTU000_NMRVI84234/2021|EPI_ISL_1960372|2021-04-16:1,Lithuania/LTU000_NMRVI79214/2021|EPI_ISL_1960195|2021-04-13:1,Lithuania/LTU000_NMRVI_87142/2021|EPI_ISL_2082067|2021-04-19:1,Lithuania/LTU000_NMRVI_91520/2021|EPI_ISL_2082236|2021-04-23:1,(Lithuania/LTU000_NMRVI84135/2021|EPI_ISL_1960325|2021-04-16:1,Lithuania/NMRVI78589/2021|EPI_ISL_1911841|2021-04-11:0,Lithuania/S21D954/2021|EPI_ISL_1756942|2021-04-08:0,Lithuania/LTU000_NMRVI81771/2021|EPI_ISL_1960281|2021-04-14:0,Lithuania/LTU000_MB_MB28614/2021|EPI_ISL_2082341|2021-04-23:0,Lithuania/LTU000_NMRVI_89622/2021|EPI_ISL_2082161|2021-04-21:0,Lithuania/IBT-LSC-VU_r08_15/2021|EPI_ISL_2138835|2021-04-28:0)284073:1,Lithuania/LTU000_NMVRI_2021_03_22_238/2021|EPI_ISL_1579377|2021:0,Lithuania/NMRVI67982/2021|EPI_ISL_1910277|2021-04-02:0,Lithuania/S21D1429/2021|EPI_ISL_1908676|2021-04-19:0,Lithuania/S21D935/2021|EPI_ISL_1756925|2021-04-12:0,Lithuania/LTU000_NMVRI54945/2021|EPI_ISL_1579643|2021-03-19:0,Lithuania/NMVRI74486/2021|EPI_ISL_1911495|2021-04-08:0,Lithuania/NMVRI72882/2021|EPI_ISL_1911506|2021-04-06:0,Lithuania/LTU000_NMRVI81914/2021|EPI_ISL_1960278|2021-04-14:0,Lithuania/LTU000_NMRVI83127/2021|EPI_ISL_1960400|2021-04-15:0,Lithuania/LTU000_NMRVI_87563/2021|EPI_ISL_2082075|2021-04-19:0)284072:1,(Denmark/DCGC-91066/2021|EPI_ISL_2027356|2021-04-26:1,Denmark/DCGC-90595/2021|EPI_ISL_2026854|2021-04-26:0,Denmark/DCGC-91600/2021|EPI_ISL_2027890|2021-05-03:0)284074:1,(Lithuania/IBT-LSC-VU_r07_46/2021|EPI_ISL_2137835|2021-04-19:2,Lithuania/LTU000_MB_MB27993/2021|EPI_ISL_2082336|2021-04-20:0)284075:1,Lithuania/NMRVI73959/2021|EPI_ISL_1911568|2021-04-07:1,(Lithuania/LTU000_NMRVI_92816/2021|EPI_ISL_2082287|2021-04-24:0,Lithuania/LTU000_NMRVI_91140/2021|EPI_ISL_2082226|2021-04-23:0)284076:1,(Lithuania/NMRVI68680/2021|EPI_ISL_2095962|2021-04-03:0,Lithuania/LTU000_NMRVI79621/2021|EPI_ISL_1960293|2021-04-13:0)284077:2,Lithuania/S21C1198/2021|EPI_ISL_1510171|2021-03-21:0,Lithuania/NMRVI69820/2021|EPI_ISL_1910350|2021-04-04:0,Lithuania/NMRVI66177/2021|EPI_ISL_1909943|2021-03-31:0,Lithuania/NMRVI70208/2021|EPI_ISL_1910185|2021-04-04:0,Lithuania/NMRVI70159/2021|EPI_ISL_1910356|2021-04-04:0,Lithuania/NMRVI69820/2021|EPI_ISL_1910165|2021-04-04:0,Lithuania/NMRVI70208/2021|EPI_ISL_1910370|2021-04-04:0,Lithuania/NMRVI70092/2021|EPI_ISL_1910293|2021-04-04:0,Lithuania/NMRVI64626/2021|EPI_ISL_1910020|2021-03-30:0,Denmark/DCGC-82771/2021|EPI_ISL_1891616|2021-04-19:0,Lithuania/NMRVI69608/2021|EPI_ISL_1910122|2021-04-04:0,Lithuania/NMRVI70159/2021|EPI_ISL_1910171|2021-04-04:0,Lithuania/NMRVI70092/2021|EPI_ISL_1910108|2021-04-04:0,Lithuania/NMRVI66315/2021|EPI_ISL_1910007|2021-04-01:0,Lithuania/NMRVI67399/2021|EPI_ISL_1909878|2021-04-01:0,Lithuania/S21D1284/2021|EPI_ISL_1908561|2021-04-12:0,Lithuania/NMRVI69608/2021|EPI_ISL_1910307|2021-04-04:0,Lithuania/S21D1071/2021|EPI_ISL_1756708|2021-04-06:0,Lithuania/LTU000_NMRVI59020/2021|EPI_ISL_1656903|2021-03-24:0,Lithuania/S21D533/2021|EPI_ISL_1661621|2021-03-31:0,Lithuania/S21D766/2021|EPI_ISL_1661839|2021-03-29:0,Lithuania/S21D345/2021|EPI_ISL_1585759|2021-03-28:0,Lithuania/LTU000_NMVRI55307/2021|EPI_ISL_1579847|2021-03-20:0,Lithuania/S21D284/2021|EPI_ISL_1581648|2021-03-23:0,Lithuania/LTU000_NMVRI56433/2021|EPI_ISL_1579598|2021-03-21:0,Lithuania/NMVRI73627/2021|EPI_ISL_1911702|2021-04-07:0,Lithuania/NMVRI72274/2021|EPI_ISL_1911655|2021-04-06:0,Lithuania/LTU000_NMRVI79647/2021|EPI_ISL_1960261|2021-04-13:0,Lithuania/LTU000_NMRVI80384/2021|EPI_ISL_1960162|2021-04-13:0,Lithuania/LTU000_ANT_04_22_49/2021|EPI_ISL_1960483|2021-04-14:0,Lithuania/VUC36645/2021|EPI_ISL_2095876|2021-04-09:0)284071:1,(Lithuania/LTU000_NMVRI56409/2021|EPI_ISL_1579596|2021-03-21:1,Lithuania/LTU000_NMVRI55189/2021|EPI_ISL_1579665|2021-03-19:0,Lithuania/S21D1288/2021|EPI_ISL_1908565|2021-04-12:0,Lithuania/NMRVI70887/2021|EPI_ISL_1910236|2021-04-05:0,Lithuania/LTU000_NMRVI59146/2021|EPI_ISL_1657003|2021-03-24:0,Lithuania/LSMULKKGMMK10C99/2021|EPI_ISL_1540614|2021-03-16:0,Lithuania/LTU000_NMVRI55510/2021|EPI_ISL_1579690|2021-03-20:0,Lithuania/NMRVI78334/2021|EPI_ISL_1911878|2021-04-11:0,Lithuania/NMVRI75953/2021|EPI_ISL_1911476|2021-04-09:0,Lithuania/LTU000_NMRVI81985/2021|EPI_ISL_1960379|2021-04-14:0)284078:1,(Lithuania/S21D287/2021|EPI_ISL_1581653|2021-03-24:1,Lithuania/LTU000_NMVRI56790/2021|EPI_ISL_1579755|2021-03-22:1)284079:1,(Lithuania/S21D1490/2021|EPI_ISL_1969161|2021-04-16:2,Lithuania/IBT-LSC-VU_r09_32/2021|EPI_ISL_2226591|2021-05-03:2,Lithuania/S21D262/2021|EPI_ISL_1581615|2021-03-26:0,Lithuania/S21D276/2021|EPI_ISL_1581636|2021-03-26:0)284080:1,(Lithuania/LTU000_43796/2021|EPI_ISL_1580302|2021-03-03:0,Lithuania/LTU000_NMVRI_2021_03_22_80/2021|EPI_ISL_1579496|2021-03-15:2)284081:1,(Lithuania/NMRVI65268/2021|EPI_ISL_1910039|2021-03-30:1,Lithuania/NMRVI78166/2021|EPI_ISL_1911822|2021-04-11:4,Lithuania/LTU000_NMRVI81757/2021|EPI_ISL_1960316|2021-04-14:1,(Lithuania/LTU000_NMRVI58883/2021|EPI_ISL_1656985|2021-03-24:1,Lithuania/S21D723/2021|EPI_ISL_1661797|2021-04-02:1,Lithuania/LTU000_NMRVI85184/2021|EPI_ISL_1960391|2021-04-17:1,Lithuania/LTU000_KNS_ANT_04_21_31/2021|EPI_ISL_1960456|2021-04-13:1,(Lithuania/VUC37101/2021|EPI_ISL_2095839|2021-04-12:1,Lithuania/NMRVI70905/2021|EPI_ISL_1910210|2021-04-05:0)284084:2,Lithuania/S21D634/2021|EPI_ISL_1661714|2021-03-29:0,Lithuania/NMRVI64579/2021|EPI_ISL_1910051|2021-03-30:0,Lithuania/NMRVI67894/2021|EPI_ISL_1909849|2021-04-02:0,Lithuania/NMRVI64493/2021|EPI_ISL_1910074|2021-03-30:0,Lithuania/NMRVI64645/2021|EPI_ISL_1910048|2021-03-30:0,Lithuania/S21D861/2021|EPI_ISL_1758183|2021-04-08:0,Lithuania/S21D782/2021|EPI_ISL_1758114|2021-03-31:0)284083:1,Lithuania/LTU000_NMVRI56304/2021|EPI_ISL_1579583|2021-03-21:0,Lithuania/NMRVI64430/2021|EPI_ISL_1910080|2021-03-29:0,Lithuania/LTU000_NMRVI59932/2021|EPI_ISL_1656936|2021-03-25:0,Lithuania/S21D83/2021|EPI_ISL_1510496|2021-03-24:0)284082:1,(Lithuania/S21D1503/2021|EPI_ISL_1969173|2021-04-19:1,Lithuania/LTU000_KUL_005125696/2021|EPI_ISL_2082448|2021-04-23:2,Lithuania/LTU000_NMVRI55864/2021|EPI_ISL_1579541|2021-03-21:0,Lithuania/NMRVI68359/2021|EPI_ISL_1909890|2021-04-03:0,Lithuania/NMRVI68352/2021|EPI_ISL_1909874|2021-04-03:0,Lithuania/LTU000_NMVRI55871/2021|EPI_ISL_1579543|2021-03-21:0,Lithuania/NMRVI76242/2021|EPI_ISL_1911607|2021-04-09:0,Lithuania/NMVRI71681/2021|EPI_ISL_1911691|2021-04-05:0,Lithuania/LTU000_NMRVI80175/2021|EPI_ISL_1960179|2021-04-13:0,Lithuania/LTU000_NMRVI_88407/2021|EPI_ISL_2082113|2021-04-20:0)284085:1,(Lithuania/LTU000_NMRVI78349/2021|EPI_ISL_1960342|2021-04-11:1,((Lithuania/LTU000_REZUS56/2021|EPI_ISL_1579770|2021-03-19:1,Lithuania/S21C943/2021|EPI_ISL_1384794|2021-03-15:0,Lithuania/LTU000_NMRVI59447/2021|EPI_ISL_1656997|2021-03-25:0)284088:1,Lithuania/LTU000_NMRVI59027/2021|EPI_ISL_1656995|2021-03-24:1)284087:1,(Lithuania/NMRVI70897/2021|EPI_ISL_1910231|2021-04-05:1,(Lithuania/S21D1266/2021|EPI_ISL_1908543|2021-04-12:0,Lithuania/S21D920/2021|EPI_ISL_1756911|2021-04-12:1)284090:1,Lithuania/S21D1484/2021|EPI_ISL_1969155|2021-04-14:1,Lithuania/LTU000_NMRVI_88432/2021|EPI_ISL_2082115|2021-04-20:1,Lithuania/LTU000_MP_BP145p/2021|EPI_ISL_2082396|2021-04-23:4,Lithuania/NMRVI68462/2021|EPI_ISL_1909895|2021-04-03:0,Lithuania/S21D1508/2021|EPI_ISL_1969178|2021-04-04:0)284089:1,(Lithuania/LTU000_KUL_005136219/2021|EPI_ISL_2082467|2021-04-21:1,Lithuania/NMVRI73667/2021|EPI_ISL_1911696|2021-04-07:0)284091:2,(Lithuania/NMRVI69436/2021|EPI_ISL_1910328|2021-04-03:0,Lithuania/NMRVI69436/2021|EPI_ISL_1910143|2021-04-03:0)284092:2,Lithuania/LTU000_48171/2021|EPI_ISL_1580167|2021-03-08:0,Lithuania/NMRVI74135/2021|EPI_ISL_1911583|2021-04-08:0,Lithuania/NMVRI73704/2021|EPI_ISL_1911692|2021-04-07:0,Lithuania/IBT-LSC-VU_r06_20/2021|EPI_ISL_2136808|2021-04-12:0)284086:2,(Lithuania/S21D754/2021|EPI_ISL_1661827|2021-03-31:2,Lithuania/NMRVI65514/2021|EPI_ISL_1909948|2021-03-31:1,Lithuania/NMRVI64464/2021|EPI_ISL_1910095|2021-03-30:1,Lithuania/S21D312/2021|EPI_ISL_1585726|2021-03-25:0,Lithuania/NMRVI69000/2021|EPI_ISL_1909842|2021-04-03:0,Lithuania/NMRVI69613/2021|EPI_ISL_1910352|2021-04-04:0,Lithuania/NMRVI69613/2021|EPI_ISL_1910167|2021-04-04:0,Lithuania/NMRVI70382/2021|EPI_ISL_1910179|2021-04-04:0,Lithuania/NMRVI70382/2021|EPI_ISL_1910364|2021-04-04:0,Lithuania/NMRVI66386/2021|EPI_ISL_1909958|2021-04-01:0,Lithuania/NMRVI68102/2021|EPI_ISL_1910200|2021-04-02:0,Lithuania/NMRVI64616/2021|EPI_ISL_1910090|2021-03-30:0,Lithuania/NMRVI65223/2021|EPI_ISL_1910096|2021-03-30:0,Lithuania/NMRVI65222/2021|EPI_ISL_1910092|2021-03-30:0,Lithuania/NMRVI68662/2021|EPI_ISL_1909876|2021-04-03:0,Lithuania/S21D806/2021|EPI_ISL_1758136|2021-03-31:0,Lithuania/S21D794/2021|EPI_ISL_1758126|2021-04-02:0,Lithuania/LTU000_NMRVI62798/2021|EPI_ISL_1656961|2021-03-28:0,Lithuania/LTU000_NMRVI59282/2021|EPI_ISL_1656941|2021-03-25:0,Lithuania/S21D352/2021|EPI_ISL_1585766|2021-03-28:0,Lithuania/NMVRI72604/2021|EPI_ISL_1911688|2021-04-06:0)284093:1,(Lithuania/LTU000_43210/2021|EPI_ISL_1580283|2021-03-02:1,Germany/NW-RKI-I-079998/2021|EPI_ISL_1644704|2021-04-10:0,Germany/NW-RKI-I-082977/2021|EPI_ISL_1720572|2021-04-13:0,Germany/NW-RKI-I-091579/2021|EPI_ISL_1726567|2021-04-01:0)284094:1,(Lithuania/S21C525/2021|EPI_ISL_1252725|2021-03-02:1,Lithuania/S21C1083/2021|EPI_ISL_1510115|2021-03-19:1,Lithuania/S21C1173/2021|EPI_ISL_1510164|2021-03-17:2,Lithuania/LTU000_46910/2021|EPI_ISL_1580244|2021-03-07:1,Lithuania/LTU000_NMVRI54600/2021|EPI_ISL_1579610|2021-03-18:1,Lithuania/LTU000_NMVRI54540/2021|EPI_ISL_1579601|2021-03-18:2,Lithuania/S21D337/2021|EPI_ISL_1585751|2021-03-28:1,Lithuania/LTU000_NMRVI58532/2021|EPI_ISL_1628472|2021-03-24:1,Lithuania/LTU000_48314/2021|EPI_ISL_1580171|2021-03-08:1,Lithuania/S21D739/2021|EPI_ISL_1661813|2021-03-29:1,Lithuania/LTU000_42818/2021|EPI_ISL_1656114|2021-03-01:1,Lithuania/LTU000_40189/2021|EPI_ISL_1656084|2021-02-26:1,Lithuania/NMRVI77094/2021|EPI_ISL_1911880|2021-04-10:1,Lithuania/NMVRI75938/2021|EPI_ISL_1911478|2021-04-09:2,Lithuania/NMRVI78330/2021|EPI_ISL_1911861|2021-04-11:2,Lithuania/LTU000_NMRVI_92907/2021|EPI_ISL_2082294|2021-04-24:1,(Lithuania/S21D158/2021|EPI_ISL_1581482|2021-03-25:1,Lithuania/IBT-LSC-VU_r08_09/2021|EPI_ISL_2138829|2021-04-28:1,Lithuania/S21C1076/2021|EPI_ISL_1510100|2021-03-18:0,Lithuania/LTU000_MB22245/2021|EPI_ISL_1656857|2021-03-24:0,Lithuania/LTU000_MB21260/2021|EPI_ISL_1579716|2021-03-19:0,Lithuania/S21C918/2021|EPI_ISL_1384771|2021-03-14:0,Lithuania/LTU000_NMRVI80385/2021|EPI_ISL_1960359|2021-04-13:0)284096:1,(Lithuania/LSMULKKGMMK10C149/2021|EPI_ISL_1540662|2021-03-15:1,Lithuania/LSMULKKGMMK10C182/2021|EPI_ISL_1540695|2021-03-15:0,Lithuania/LTU000_NMVRI53724/2021|EPI_ISL_1579781|2021-03-16:0)284097:1,(Lithuania/S21C898/2021|EPI_ISL_1384752|2021-03-16:1,Lithuania/LTU000_47783/2021|EPI_ISL_1580158|2021-03-08:0)284098:1,(Lithuania/NMVRI77739/2021|EPI_ISL_1911454|2021-04-11:1,Lithuania/S21D1515/2021|EPI_ISL_1969183|2021-04-04:1,Spain/MD-HRYC-71402849/2021|EPI_ISL_2104438|2021-04-29:1,(Denmark/DCGC-89843/2021|EPI_ISL_2026066|2021-04-26:1,(Denmark/DCGC-97074/2021|EPI_ISL_2176961|2021-05-10:0,Denmark/DCGC-87609/2021|EPI_ISL_2023794|2021-05-03:0,Denmark/DCGC-96472/2021|EPI_ISL_2176343|2021-05-03:0,Denmark/DCGC-103981/2021|EPI_ISL_2301314|2021-05-10:0)284101:1)284100:1,Denmark/DCGC-102029/2021|EPI_ISL_2299707|2021-05-17:2,(Denmark/DCGC-99373/2021|EPI_ISL_2297427|2021-05-10:1,Denmark/DCGC-101660/2021|EPI_ISL_2299298|2021-05-10:0,Denmark/DCGC-93441/2021|EPI_ISL_2173285|2021-05-10:0,Denmark/DCGC-102858/2021|EPI_ISL_2300352|2021-05-10:0,Denmark/DCGC-100647/2021|EPI_ISL_2298472|2021-05-17:0,Denmark/DCGC-101765/2021|EPI_ISL_2299481|2021-05-17:0,Denmark/DCGC-101337/2021|EPI_ISL_2299067|2021-05-10:0)284102:1,(Lithuania/S21D1445/2021|EPI_ISL_1969120|2021-04-14:0,Lithuania/S21D1494/2021|EPI_ISL_1969165|2021-04-16:0,Lithuania/S21D1530/2021|EPI_ISL_1969198|2021-04-04:0)284103:1,Lithuania/S21D457/2021|EPI_ISL_1585869|2021-03-27:0,Denmark/DCGC-96910/2021|EPI_ISL_2176781|2021-05-03:0,Denmark/DCGC-96419/2021|EPI_ISL_2176285|2021-05-03:0,Denmark/DCGC-96888/2021|EPI_ISL_2176759|2021-05-03:0,Denmark/DCGC-95069/2021|EPI_ISL_2174916|2021-05-03:0,Denmark/DCGC-94584/2021|EPI_ISL_2174430|2021-05-10:0,Denmark/DCGC-94411/2021|EPI_ISL_2174257|2021-05-10:0,Denmark/DCGC-96163/2021|EPI_ISL_2176011|2021-05-03:0,Denmark/DCGC-94651/2021|EPI_ISL_2174497|2021-05-10:0,Denmark/DCGC-97286/2021|EPI_ISL_2177173|2021-05-10:0,Denmark/DCGC-93623/2021|EPI_ISL_2173468|2021-05-03:0,Denmark/DCGC-93502/2021|EPI_ISL_2173346|2021-05-10:0,Denmark/DCGC-95221/2021|EPI_ISL_2175068|2021-05-10:0,Spain/MD-HRYC-71460751/2021|EPI_ISL_2104442|2021-04-24:0,England/MILK-152A8A6/2021|21-04-20:0,Lithuania/S21D970/2021|EPI_ISL_1756958|2021-04-06:0,Lithuania/S21D559/2021|EPI_ISL_1661645|2021-03-31:0,Lithuania/LTU000_NMVRI54478/2021|EPI_ISL_1579810|2021-03-18:0,Lithuania/S21D1447/2021|EPI_ISL_1969122|2021-04-14:0,Lithuania/LTU000_MP_04_22_s120p/2021|EPI_ISL_1960501|2021-04-17:0,Lithuania/LTU000_KNS_ANT_04_21_65/2021|EPI_ISL_1960443|2021-04-14:0,Lithuania/LTU000_KNS_ANT_04_21_15/2021|EPI_ISL_1960436|2021-04-13:0,Lithuania/LTU000_KNS_ANT_04_21_38/2021|EPI_ISL_1960471|2021-04-13:0,Lithuania/LTU000_KNS_ANT_04_21_14/2021|EPI_ISL_1960467|2021-04-13:0,Denmark/DCGC-89083/2021|EPI_ISL_2025300|2021-05-03:0,Denmark/DCGC-88309/2021|EPI_ISL_2024502|2021-05-03:0,Denmark/DCGC-88957/2021|EPI_ISL_2025174|2021-04-26:0,Denmark/DCGC-91328/2021|EPI_ISL_2027618|2021-05-03:0)284099:1,(Lithuania/IBT-LSC-VU_r05_11/2021|EPI_ISL_1760013|2021-04-06:1,Lithuania/S21D1332/2021|EPI_ISL_1908604|2021-04-18:1,Lithuania/LTU000_NMRVI_88082/2021|EPI_ISL_2082085|2021-04-20:2,(Lithuania/IBT-LSC-VU_r09_20/2021|EPI_ISL_2226597|2021-05-03:0,Lithuania/LTU000_NMRVI86646/2021|EPI_ISL_1960140|2021-04-18:1)284105:3,Lithuania/IBT-LSC-VU_r05_10/2021|EPI_ISL_1760012|2021-04-06:0,England/PHEC-L304L7D7/2021|21-05-12:0,Lithuania/NMRVI67067/2021|EPI_ISL_1909993|2021-04-01:0,Lithuania/IBT-LSC-VU_r05_12/2021|EPI_ISL_1760014|2021-04-06:0,Lithuania/IBT-LSC-VU_r05_09/2021|EPI_ISL_1760011|2021-04-06:0,Lithuania/LTU000_NMRVI86002/2021|EPI_ISL_1960396|2021-04-17:0,Lithuania/IBT-LSC-VU_r07_14/2021|EPI_ISL_2137803|2021-04-21:0)284104:1,(Lithuania/NMRVI71042/2021|EPI_ISL_1910268|2021-04-05:1,Lithuania/LTU000_NMRVI79804/2021|EPI_ISL_1960367|2021-04-13:1,Lithuania/LTU000_NMRVI_90531/2021|EPI_ISL_2082204|2021-04-22:1,Lithuania/VUC36139/2021|EPI_ISL_2095865|2021-04-08:1,((Lithuania/LTU000_NMRVI_86935/2021|EPI_ISL_2082049|2021-04-19:0,Lithuania/S21D1235/2021|EPI_ISL_1756855|2021-04-12:0)284108:1,Lithuania/LTU000_NMRVI81318/2021|EPI_ISL_1960186|2021-04-14:0,Lithuania/LTU000_NMRVI_89355/2021|EPI_ISL_2082144|2021-04-21:0)284107:1,(Lithuania/NMRVI75047/2021|EPI_ISL_1911573|2021-04-08:0,Lithuania/NMRVI77815/2021|EPI_ISL_1911857|2021-04-11:0)284109:1,(Lithuania/LTU000_NMRVI84567/2021|EPI_ISL_1960177|2021-04-16:0,Lithuania/MB25615/2021|EPI_ISL_1911426|2021-04-08:0)284110:1,(Lithuania/LTU000_NMRVI_93920/2021|EPI_ISL_2082318|2021-04-25:0,Lithuania/NMRVI69053/2021|EPI_ISL_1909900|2021-04-03:0)284111:2,Lithuania/LTU000_NMVRI56697/2021|EPI_ISL_1579879|2021-03-22:0,Lithuania/NMRVI70437/2021|EPI_ISL_1910275|2021-04-04:0,Lithuania/NMRVI78355/2021|EPI_ISL_1911856|2021-04-11:0,Lithuania/NMVRI72878/2021|EPI_ISL_1911500|2021-04-06:0,Lithuania/LTU000_NMRVI_89870/2021|EPI_ISL_2082167|2021-04-21:0)284106:2,((Lithuania/NMRVI69660/2021|EPI_ISL_1910358|2021-04-04:0,Lithuania/NMRVI69660/2021|EPI_ISL_1910173|2021-04-04:0)284113:1,Lithuania/NMRVI69662/2021|EPI_ISL_1910118|2021-04-04:0,Lithuania/NMRVI69662/2021|EPI_ISL_1910303|2021-04-04:0)284112:2,(Lithuania/NMVRI73271/2021|EPI_ISL_1911496|2021-04-07:0,Lithuania/NMRVI74171/2021|EPI_ISL_1911567|2021-04-08:1,Lithuania/LTU000_NMRVI84805/2021|EPI_ISL_1960384|2021-04-16:1)284114:1,(Lithuania/LTU000_MB_MB28729/2021|EPI_ISL_2082345|2021-04-23:1,Lithuania/LTU000_NMRVI_88320/2021|EPI_ISL_2082108|2021-04-20:1)284115:2,((Lithuania/LTU000_NMVRI55736/2021|EPI_ISL_1579534|2021-03-21:1,Lithuania/S21C878/2021|EPI_ISL_1384734|2021-03-14:0)284117:2,Lithuania/LTU000_NMRVI_92149/2021|EPI_ISL_2082262|2021-04-23:1)284116:1,(Ireland/CN-NVRL-90IRL53620/2021|EPI_ISL_2193910|2021-05-05:1,Lithuania/IBT-LSC-VU_r07_13/2021|EPI_ISL_2137802|2021-04-21:0,Lithuania/IBT-LSC-VU_r07_32/2021|EPI_ISL_2137821|2021-04-20:0,Lithuania/IBT-LSC-VU_r09_10/2021|EPI_ISL_2226609|2021-05-05:0)284118:1,(Lithuania/S21C1046/2021|EPI_ISL_1398420|2021-03-18:0,Lithuania/S21D390/2021|EPI_ISL_1585803|2021-04-04:0,Lithuania/S21C1020/2021|EPI_ISL_1398395|2021-03-22:0,Lithuania/S21C1042/2021|EPI_ISL_1398416|2021-03-17:0)284119:1,(Lithuania/KUL005127204/2021|EPI_ISL_2095838|2021-04-10:0,Lithuania/KUL005127238/2021|EPI_ISL_2095850|2021-04-10:0)284120:2,(Lithuania/NMVRI53822/2021|EPI_ISL_2096010|2021-03-16:0,Lithuania/LTU000_NMVRI54750/2021|EPI_ISL_1579630|2021-03-19:0)284121:1,(Lithuania/IBT-LSC-VU_r09_26/2021|EPI_ISL_2226618|2021-05-06:0,Lithuania/LTU000_NMRVI_92621/2021|EPI_ISL_2082275|2021-04-24:0)284122:1,Lithuania/S21C660/2021|EPI_ISL_1315299|2021-03-06:0,Lithuania/MR-LUHS-8-34/2021|EPI_ISL_2227190|2021-05-06:0,Lithuania/LTU000_39083/2021|EPI_ISL_1656028|2021-02-24:0,Lithuania/LTU000_38854/2021|EPI_ISL_1656005|2021-02-24:0,Lithuania/LTU000_38360/2021|EPI_ISL_1655977|2021-02-23:0,Lithuania/LTU000_NMRVI60239/2021|EPI_ISL_1656888|2021-03-25:0,Lithuania/LTU000_43330/2021|EPI_ISL_1656144|2021-03-02:0,Lithuania/LTU000_MB22237/2021|EPI_ISL_1656864|2021-03-24:0,Lithuania/LTU000_42837/2021|EPI_ISL_1656115|2021-03-01:0,Lithuania/LTU000_39606/2021|EPI_ISL_1656066|2021-02-25:0,Lithuania/LTU000_NMRVI59163/2021|EPI_ISL_1656988|2021-03-24:0,Lithuania/S21D295/2021|EPI_ISL_1585709|2021-03-25:0,Lithuania/LTU000_NMVRI56689/2021|EPI_ISL_1579877|2021-03-22:0,Lithuania/LTU000_NMVRI56688/2021|EPI_ISL_1579876|2021-03-22:0,Lithuania/LTU000_NMVRI55346/2021|EPI_ISL_1579674|2021-03-20:0,Lithuania/LTU000_NMVRI55275/2021|EPI_ISL_1579671|2021-03-20:0,Lithuania/LTU000_NMVRI54797/2021|EPI_ISL_1579638|2021-03-19:0,Lithuania/LTU000_42103/2021|EPI_ISL_1580076|2021-02-28:0,Lithuania/LTU000_43408/2021|EPI_ISL_1580288|2021-03-03:0,Lithuania/LTU000_43067/2021|EPI_ISL_1580278|2021-03-02:0,Lithuania/LTU000_41426/2021|EPI_ISL_1580047|2021-02-27:0,Lithuania/LTU000_41418/2021|EPI_ISL_1580046|2021-02-27:0,Lithuania/LTU000_47109/2021|EPI_ISL_1580253|2021-03-07:0,Lithuania/LTU000_40313/2021|EPI_ISL_1580010|2021-02-26:0,Lithuania/LTU000_44679/2021|EPI_ISL_1580350|2021-03-04:0,Lithuania/LTU000_43974/2021|EPI_ISL_1580314|2021-03-03:0,Lithuania/LTU000_NMVRI54320/2021|EPI_ISL_1579796|2021-03-18:0,Lithuania/LTU000_NMVRI54306/2021|EPI_ISL_1579795|2021-03-18:0,Lithuania/LTU000_NMVRI53761/2021|EPI_ISL_1579785|2021-03-16:0,Lithuania/LTU000_NMVRI55976/2021|EPI_ISL_1579732|2021-03-21:0,Lithuania/LTU000_NMVRI54352/2021|EPI_ISL_1579801|2021-03-18:0,Lithuania/LTU000_45310/2021|EPI_ISL_1580190|2021-03-05:0,Lithuania/LTU000_45178/2021|EPI_ISL_1580183|2021-03-05:0,Lithuania/LTU000_19182/2021|EPI_ISL_1580131|2021-03-09:0,Lithuania/LSMULKKGMMK10C185/2021|EPI_ISL_1540698|2021-03-15:0,Lithuania/LSMULKKGMMK10C181/2021|EPI_ISL_1540694|2021-03-16:0,Lithuania/LSMULKKGMMK10C163/2021|EPI_ISL_1540676|2021-03-15:0,Lithuania/LSMULKKGMMK10C125/2021|EPI_ISL_1540640|2021-03-15:0,Lithuania/LSMULKKGMMK10C118/2021|EPI_ISL_1540633|2021-03-15:0,Lithuania/S21C1081/2021|EPI_ISL_1510114|2021-03-18:0,Lithuania/S21C940/2021|EPI_ISL_1384791|2021-03-15:0,Lithuania/S21C892/2021|EPI_ISL_1384746|2021-03-15:0,Lithuania/S21C869/2021|EPI_ISL_1384725|2021-03-15:0,Lithuania/S21C757/2021|EPI_ISL_1384709|2021-03-15:0,Lithuania/S21C646/2021|EPI_ISL_1315285|2021-03-03:0,Lithuania/NMRVI74405/2021|EPI_ISL_1911584|2021-04-08:0,Lithuania/NMRVI74739/2021|EPI_ISL_1911600|2021-04-08:0,Lithuania/NMRVI77998/2021|EPI_ISL_1911815|2021-04-11:0,Lithuania/LTU000_NMRVI_89334/2021|EPI_ISL_2082142|2021-04-21:0,Lithuania/LTU000_NMRVI_89971/2021|EPI_ISL_2082179|2021-04-21:0,Lithuania/LTU000_NMRVI_92085/2021|EPI_ISL_2082258|2021-04-23:0,Lithuania/MB24051/2021|EPI_ISL_2095926|2021-03-31:0,Lithuania/NMVRI54170/2021|EPI_ISL_2096030|2021-03-17:0,Lithuania/IBT-LSC-VU_r06_37/2021|EPI_ISL_2136824|2021-04-13:0)284095:1,(Lithuania/NMRVI75112/2021|EPI_ISL_1911598|2021-04-08:1,Lithuania/LSMULKKGMMK10C105/2021|EPI_ISL_1540620|2021-03-15:0,Lithuania/LTU000_NMRVI60508/2021|EPI_ISL_1656889|2021-03-25:0,Lithuania/LTU000_NMVRI55547/2021|EPI_ISL_1579724|2021-03-20:0,Lithuania/LSMULKKGMMK10C160/2021|EPI_ISL_1540673|2021-03-15:0)284123:1,(Lithuania/LTU000_46859/2021|EPI_ISL_1580242|2021-03-07:1,Lithuania/S21D1296/2021|EPI_ISL_1908573|2021-04-11:2,(Lithuania/LTU000_NMVRI56551/2021|EPI_ISL_1579751|2021-03-22:0,Lithuania/LTU000_NMVRI56552/2021|EPI_ISL_1579861|2021-03-22:0)284125:1,(Lithuania/NMRVI69455/2021|EPI_ISL_1910347|2021-04-03:0,Lithuania/S21D1248/2021|EPI_ISL_1756866|2021-04-12:0,Lithuania/NMRVI69455/2021|EPI_ISL_1910162|2021-04-03:0,Lithuania/NMRVI76443/2021|EPI_ISL_1911557|2021-04-10:0,Lithuania/LTU000_NMRVI_87504/2021|EPI_ISL_2082070|2021-04-19:0,Lithuania/LTU000_NMRVI_92921/2021|EPI_ISL_2082295|2021-04-24:0)284126:1,Lithuania/S21C832/2021|EPI_ISL_1398491|2021-03-14:0,Lithuania/LTU000_NMRVI60011/2021|EPI_ISL_1656900|2021-03-25:0,Lithuania/S21D331/2021|EPI_ISL_1585745|2021-03-28:0,Lithuania/S21D330/2021|EPI_ISL_1585744|2021-03-28:0,Lithuania/LTU000_46863/2021|EPI_ISL_1580243|2021-03-07:0,Lithuania/LTU000_45507/2021|EPI_ISL_1580202|2021-03-06:0,Lithuania/LTU000_NMVRI55579/2021|EPI_ISL_1579521|2021-03-20:0,Lithuania/LTU000_NMVRI55532/2021|EPI_ISL_1579513|2021-03-20:0)284124:1,(((Lithuania/LTU000_NMRVI_90499/2021|EPI_ISL_2082201|2021-04-22:0,Lithuania/LTU000_NMRVI_89480/2021|EPI_ISL_2082154|2021-04-21:0)284129:1,Lithuania/LTU000_44630/2021|EPI_ISL_1580346|2021-03-04:0,Lithuania/NMRVI69157/2021|EPI_ISL_1910117|2021-04-03:0,Lithuania/NMRVI69157/2021|EPI_ISL_1910302|2021-04-03:0,Lithuania/LTU000_MB22120/2021|EPI_ISL_1656852|2021-03-24:0,Lithuania/S21C639/2021|EPI_ISL_1315278|2021-03-03:0,Lithuania/LTU000_NMVRI_2021_03_22_53647/2021|EPI_ISL_1579416|2021-03-16:0,Lithuania/NMRVI74397/2021|EPI_ISL_1911608|2021-04-08:0,Lithuania/LTU000_NMRVI_90406/2021|EPI_ISL_2082192|2021-04-22:0)284128:1,Lithuania/LTU000_NMVRI54751/2021|EPI_ISL_1579631|2021-03-19:0)284127:1,(Lithuania/LSMULKKGMMK10C148/2021|EPI_ISL_1540661|2021-03-16:1,Lithuania/NMVRI54130/2021|EPI_ISL_2096027|2021-03-17:1)284130:1,(Lithuania/S21C867/2021|EPI_ISL_1384723|2021-03-14:2,Lithuania/LSMULKKGMMK10C168/2021|EPI_ISL_1540681|2021-03-16:1,Lithuania/LTU000_NMRVI58175/2021|EPI_ISL_1628455|2021-03-24:1,Lithuania/LTU000_NMVRI56194/2021|EPI_ISL_1579570|2021-03-21:1,England/MILK-15247CD/2021|21-04-20:1,Lithuania/S21D931/2021|EPI_ISL_1756922|2021-04-12:1,Lithuania/NMRVI65453/2021|EPI_ISL_1909999|2021-03-31:1,Lithuania/NMRVI77962/2021|EPI_ISL_1911853|2021-04-11:3,Lithuania/NMRVI75800/2021|EPI_ISL_1911540|2021-04-09:1,Lithuania/LTU000_NMRVI_91788/2021|EPI_ISL_2082251|2021-04-23:3,Lithuania/VUC36280/2021|EPI_ISL_2095834|2021-04-08:1,Lithuania/NMRVI69553/2021|EPI_ISL_2095948|2021-04-03:2,((Lithuania/NMRVI66412/2021|EPI_ISL_1909966|2021-04-01:1,Lithuania/NMRVI68149/2021|EPI_ISL_1909853|2021-04-02:0,Lithuania/S21D327/2021|EPI_ISL_1585741|2021-03-28:0,Lithuania/LTU000_NMRVI79171/2021|EPI_ISL_1960139|2021-04-13:0)284133:1,Lithuania/LTU000_NMVRI54652/2021|EPI_ISL_1579617|2021-03-18:0,Lithuania/LTU000_NMVRI55020/2021|EPI_ISL_1579841|2021-03-19:0,Lithuania/LTU000_NMVRI56289/2021|EPI_ISL_1579580|2021-03-21:0)284132:1,(Lithuania/NMRVI64170/2021|EPI_ISL_1910042|2021-03-29:1,(Lithuania/NMVRI71304/2021|EPI_ISL_1911722|2021-04-05:1,Lithuania/S21D108/2021|EPI_ISL_1581416|2021-03-25:0)284135:1,Lithuania/LTU000_NMRVI59769/2021|EPI_ISL_1656971|2021-03-25:0,Lithuania/NMRVI64162/2021|EPI_ISL_1910070|2021-03-29:0,Lithuania/NMRVI68147/2021|EPI_ISL_1909829|2021-04-02:0,Lithuania/NMRVI75523/2021|EPI_ISL_1911561|2021-04-09:0)284134:1,(Denmark/DCGC-50966/2021|EPI_ISL_1858493|2021-04-26:1,Denmark/DCGC-79094/2021|EPI_ISL_1887735|2021-04-19:1,Denmark/DCGC-79916/2021|EPI_ISL_1888557|2021-04-26:0,Denmark/DCGC-97705/2021|EPI_ISL_2177668|2021-05-03:0,Denmark/DCGC-84438/2021|EPI_ISL_1893713|2021-04-19:0,Denmark/DCGC-54023/2021|EPI_ISL_1862445|2021-04-12:0,Denmark/DCGC-67613/2021|EPI_ISL_1876184|2021-04-12:0,Denmark/DCGC-90228/2021|EPI_ISL_2026487|2021-04-26:0)284136:2,(Lithuania/NMVRI75955/2021|EPI_ISL_1911493|2021-04-09:2,Lithuania/LTU000_NMRVI85277/2021|EPI_ISL_1960279|2021-04-17:1,Lithuania/S21D945/2021|EPI_ISL_1756934|2021-04-12:0,Lithuania/LTU000_NMRVI80177/2021|EPI_ISL_1960250|2021-04-13:0,Lithuania/LTU000_NMRVI_90934/2021|EPI_ISL_2082217|2021-04-22:0,Lithuania/NMRVI68939/2021|EPI_ISL_2095955|2021-04-03:0)284137:1,(Lithuania/NMVRI77051/2021|EPI_ISL_1911473|2021-04-10:1,Lithuania/LTU000_NMRVI58181/2021|EPI_ISL_1628390|2021-03-24:0,Lithuania/LTU000_MB_MB28684/2021|EPI_ISL_2082343|2021-04-23:1)284138:1,(Lithuania/LTU000_ANT_04_22_85/2021|EPI_ISL_1960429|2021-04-16:1,Lithuania/S21D1120/2021|EPI_ISL_1756750|2021-04-07:0)284139:2,(Lithuania/LTU000_NMRVI_87043/2021|EPI_ISL_2082057|2021-04-19:0,(Lithuania/NMRVI73875/2021|EPI_ISL_1911551|2021-04-07:0,Lithuania/NMRVI69751/2021|EPI_ISL_1910316|2021-04-04:0,Lithuania/NMRVI69751/2021|EPI_ISL_1910131|2021-04-04:0)284141:1)284140:2,(Lithuania/IBT-LSC-VU_r07_42/2021|EPI_ISL_2137831|2021-04-22:1,Lithuania/S21D1220/2021|EPI_ISL_1756842|2021-04-12:1)284142:1,(Lithuania/LTU000_44578/2021|EPI_ISL_1580339|2021-03-04:0,Lithuania/LTU000_44590/2021|EPI_ISL_1580341|2021-03-04:0)284143:1,(Lithuania/S21D335/2021|EPI_ISL_1585749|2021-03-28:0,Lithuania/LTU000_NMRVI60201/2021|EPI_ISL_1656923|2021-03-25:0,Lithuania/LTU000_NMRVI60482/2021|EPI_ISL_1656912|2021-03-25:0,Lithuania/LTU000_NMVRI56001/2021|EPI_ISL_1579559|2021-03-21:0)284144:1,(Lithuania/NMRVI69933/2021|EPI_ISL_1910371|2021-04-04:0,Lithuania/NMRVI69933/2021|EPI_ISL_1910186|2021-04-04:0)284145:1,(Lithuania/NMRVI74487/2021|EPI_ISL_1911541|2021-04-08:0,Lithuania/S21C1005/2021|EPI_ISL_1398381|2021-03-20:0)284146:1,(Lithuania/MB26058/2021|EPI_ISL_1911433|2021-04-09:0,Lithuania/LTU000_NMRVI59542/2021|EPI_ISL_1656976|2021-03-25:0)284147:2,Lithuania/S21C939/2021|EPI_ISL_1384790|2021-03-15:0,Lithuania/NMRVI69746/2021|EPI_ISL_1910355|2021-04-04:0,Lithuania/NMRVI68323/2021|EPI_ISL_1909894|2021-04-03:0,Lithuania/NMRVI68863/2021|EPI_ISL_1909896|2021-04-03:0,Lithuania/NMRVI69349/2021|EPI_ISL_1910146|2021-04-03:0,Lithuania/NMRVI69349/2021|EPI_ISL_1910331|2021-04-03:0,Lithuania/NMRVI66168/2021|EPI_ISL_1910004|2021-03-31:0,Lithuania/S21D1282/2021|EPI_ISL_1908559|2021-04-12:0,Lithuania/NMRVI67937/2021|EPI_ISL_1909886|2021-04-02:0,Lithuania/NMRVI69746/2021|EPI_ISL_1910170|2021-04-04:0,Lithuania/NMRVI71131/2021|EPI_ISL_1910207|2021-04-05:0,Lithuania/NMRVI64865/2021|EPI_ISL_1910067|2021-03-30:0,Lithuania/NMRVI66295/2021|EPI_ISL_1909968|2021-04-01:0,Lithuania/S21D830/2021|EPI_ISL_1758157|2021-04-06:0,Lithuania/S21D925/2021|EPI_ISL_1756916|2021-04-12:0,Lithuania/LTU000_39092/2021|EPI_ISL_1656030|2021-02-24:0,Lithuania/LTU000_40590/2021|EPI_ISL_1656089|2021-02-26:0,Lithuania/LTU000_NMRVI58999/2021|EPI_ISL_1656990|2021-03-24:0,Lithuania/S21D359/2021|EPI_ISL_1585773|2021-03-28:0,Lithuania/S21D334/2021|EPI_ISL_1585748|2021-03-28:0,Lithuania/S21D293/2021|EPI_ISL_1585707|2021-03-24:0,Lithuania/LTU000_NMVRI54781/2021|EPI_ISL_1579836|2021-03-19:0,Lithuania/LTU000_46993/2021|EPI_ISL_1580248|2021-03-07:0,Lithuania/LTU000_47443/2021|EPI_ISL_1580260|2021-03-07:0,Lithuania/LTU000_MB20968/2021|EPI_ISL_1579712|2021-03-18:0,Lithuania/LTU000_MB20958/2021|EPI_ISL_1579711|2021-03-18:0,Lithuania/LTU000_NMVRI55939/2021|EPI_ISL_1579553|2021-03-21:0,Lithuania/LTU000_45253/2021|EPI_ISL_1580187|2021-03-05:0,Lithuania/LTU000_48248/2021|EPI_ISL_1580169|2021-03-08:0,Lithuania/S21C796/2021|EPI_ISL_1398457|2021-03-14:0,Lithuania/NMRVI73863/2021|EPI_ISL_1911586|2021-04-07:0,Lithuania/NMRVI75802/2021|EPI_ISL_1911599|2021-04-09:0,Lithuania/NMRVI75384/2021|EPI_ISL_1911592|2021-04-09:0,Lithuania/NMVRI53971/2021|EPI_ISL_2096021|2021-03-17:0,Lithuania/NMVRI53723/2021|EPI_ISL_2096007|2021-03-16:0)284131:1,((Lithuania/NMVRI73389/2021|EPI_ISL_1911675|2021-04-07:0,Lithuania/NMRVI76625/2021|EPI_ISL_1911559|2021-04-10:0)284149:1,Lithuania/S21D256/2021|EPI_ISL_1581606|2021-03-24:0,Lithuania/S21D251/2021|EPI_ISL_1581598|2021-03-24:0,Lithuania/S21D252/2021|EPI_ISL_1581600|2021-03-24:0,Lithuania/IBT-LSC-VU_r07_28/2021|EPI_ISL_2137817|2021-04-19:0)284148:1,(Lithuania/LTU000_NMVRI_2021_03_22_78/2021|EPI_ISL_1579493|2021-03-15:1,Lithuania/LSMULKKGMMK10C171/2021|EPI_ISL_1540684|2021-03-15:1,(Lithuania/S21D665/2021|EPI_ISL_1661743|2021-04-02:1,Lithuania/S21D362/2021|EPI_ISL_1585776|2021-03-24:1)284151:1,(Lithuania/S21D1207/2021|EPI_ISL_1756830|2021-04-15:1,Lithuania/S21D902/2021|EPI_ISL_1756896|2021-04-05:0,Lithuania/LTU000_MB22140/2021|EPI_ISL_1656849|2021-03-24:0,Lithuania/IBT-LSC-VU_r08_39/2021|EPI_ISL_2138858|2021-04-27:0)284152:1,(Lithuania/S21D1260/2021|EPI_ISL_1908538|2021-04-12:2,Lithuania/LTU000_NMRVI59164/2021|EPI_ISL_1656975|2021-03-24:0)284153:1,Lithuania/LSMULKKGMMK10C112/2021|EPI_ISL_1540627|2021-03-15:0,Lithuania/LTU000_NMVRI54761/2021|EPI_ISL_1579634|2021-03-19:0,Lithuania/NMVRI75050/2021|EPI_ISL_1911475|2021-04-08:0,Lithuania/LTU000_NMRVI80227/2021|EPI_ISL_1960249|2021-04-13:0)284150:1,(Lithuania/S21D1246/2021|EPI_ISL_1756865|2021-04-15:1,Lithuania/NMRVI65732/2021|EPI_ISL_1909956|2021-03-31:1,Lithuania/NMRVI70476/2021|EPI_ISL_1910222|2021-04-04:1,Lithuania/NMRVI64544/2021|EPI_ISL_1910019|2021-03-30:2,Lithuania/LTU000_NMRVI80942/2021|EPI_ISL_1960216|2021-04-14:1,Lithuania/LTU000_NMRVI86371/2021|EPI_ISL_1960414|2021-04-18:1,Lithuania/LTU000_NMRVI_90744/2021|EPI_ISL_2082210|2021-04-22:1,Lithuania/LTU000_NMRVI_89185/2021|EPI_ISL_2082128|2021-04-21:2,Lithuania/LTU000_MP_IP32p/2021|EPI_ISL_2082407|2021-04-24:2,(Lithuania/S21D932/2021|EPI_ISL_1756923|2021-04-07:1,Lithuania/S21D554/2021|EPI_ISL_1661641|2021-03-31:0,Lithuania/S21D1290/2021|EPI_ISL_1908567|2021-04-12:0)284155:1,(Lithuania/NMRVI76930/2021|EPI_ISL_1911898|2021-04-10:0,Lithuania/IBT-LSC-VU_r08_21/2021|EPI_ISL_2138841|2021-04-27:1,Lithuania/LTU000_NMRVI_91168/2021|EPI_ISL_2082227|2021-04-22:2)284156:1,Lithuania/IBT-LSC-VU_r09_47/2021|EPI_ISL_2226613|2021-05-06:3,(Lithuania/S21D743/2021|EPI_ISL_1661816|2021-03-31:0,Lithuania/LTU000_NMRVI62725/2021|EPI_ISL_1656917|2021-03-27:0,Lithuania/KUL005123316/2021|EPI_ISL_2095846|2021-04-05:0)284157:1,(Lithuania/NMRVI70281/2021|EPI_ISL_1910149|2021-04-04:0,Lithuania/NMRVI70281/2021|EPI_ISL_1910334|2021-04-04:0)284158:1,Lithuania/LSMULKKGMMK10C134/2021|EPI_ISL_1540648|2021-03-15:0,Lithuania/NMRVI66259/2021|EPI_ISL_1909962|2021-03-31:0,Lithuania/NMRVI71097/2021|EPI_ISL_1910209|2021-04-05:0,Lithuania/NMRVI64346/2021|EPI_ISL_1910031|2021-03-29:0,Lithuania/NMRVI68995/2021|EPI_ISL_1909877|2021-04-03:0,Lithuania/NMRVI70096/2021|EPI_ISL_1910313|2021-04-04:0,Lithuania/NMRVI70096/2021|EPI_ISL_1910128|2021-04-04:0,Lithuania/LTU000_NMRVI59333/2021|EPI_ISL_1657017|2021-03-25:0,Lithuania/LTU000_NMRVI62866/2021|EPI_ISL_1656994|2021-03-28:0,Lithuania/LTU000_NMRVI62865/2021|EPI_ISL_1656993|2021-03-28:0,Lithuania/LTU000_NMRVI58511/2021|EPI_ISL_1628413|2021-03-24:0,Lithuania/LTU000_NMRVI58643/2021|EPI_ISL_1628466|2021-03-24:0,Lithuania/S21D403/2021|EPI_ISL_1585815|2021-04-04:0,Lithuania/LTU000_NMVRI_2021_03_22_65/2021|EPI_ISL_1579479|2021-03-15:0,Lithuania/LTU000_NMVRI55775/2021|EPI_ISL_1579540|2021-03-21:0,Lithuania/NMVRI72265/2021|EPI_ISL_1911708|2021-04-06:0,Lithuania/NMRVI78072/2021|EPI_ISL_1911866|2021-04-11:0,Lithuania/S21D1464/2021|EPI_ISL_1969137|2021-04-17:0,Lithuania/LTU000_NMRVI82347/2021|EPI_ISL_1960354|2021-04-14:0,Lithuania/LTU000_NMRVI80590/2021|EPI_ISL_1960161|2021-04-13:0,Lithuania/LTU000_MP_04_22_BK114p/2021|EPI_ISL_1960497|2021-04-15:0,Lithuania/LTU000_NMRVI_87546/2021|EPI_ISL_2082073|2021-04-19:0,Lithuania/LTU000_NMRVI_88076/2021|EPI_ISL_2082083|2021-04-20:0,Lithuania/LTU000_NMRVI_91128/2021|EPI_ISL_2082225|2021-04-23:0,Lithuania/NMRVI70654/2021|EPI_ISL_2095956|2021-04-04:0)284154:1,(Lithuania/S21C1017/2021|EPI_ISL_1398392|2021-03-20:1,Lithuania/LTU000_41581/2021|EPI_ISL_1580055|2021-02-27:0)284159:1,(Lithuania/S21D1380/2021|EPI_ISL_1908640|2021-04-17:1,Lithuania/NMRVI73927/2021|EPI_ISL_1911534|2021-04-07:2,(Lithuania/LTU000_NMRVI83700/2021|EPI_ISL_1960265|2021-04-16:1,Lithuania/S21D1244/2021|EPI_ISL_1756863|2021-04-12:0,Lithuania/LTU000_NMRVI_90289/2021|EPI_ISL_2082185|2021-04-22:0,Lithuania/LTU000_NMRVI_92629/2021|EPI_ISL_2082277|2021-04-24:0,Lithuania/NMRVI68431/2021|EPI_ISL_2095959|2021-04-03:0,Lithuania/NMRVI68438/2021|EPI_ISL_2095964|2021-04-03:0)284161:1,Lithuania/S21D387/2021|EPI_ISL_1585800|2021-04-03:0,Lithuania/S21D1428/2021|EPI_ISL_1908675|2021-04-19:0,Lithuania/NMRVI65040/2021|EPI_ISL_1910034|2021-03-30:0,Lithuania/S21D776/2021|EPI_ISL_1758109|2021-03-29:0,Lithuania/S21D264/2021|EPI_ISL_1581618|2021-03-26:0)284160:1,(Lithuania/S21D1416/2021|EPI_ISL_1908669|2021-04-17:1,Lithuania/LTU000_NMRVI_87060/2021|EPI_ISL_2082059|2021-04-19:1,(Lithuania/NMRVI75369/2021|EPI_ISL_1911614|2021-04-09:1,Lithuania/LTU000_NMRVI80206/2021|EPI_ISL_1960258|2021-04-13:0,Lithuania/LTU000_NMRVI82474/2021|EPI_ISL_1960411|2021-04-15:0)284163:1,(Lithuania/VUC36285/2021|EPI_ISL_2095872|2021-04-08:1,Lithuania/NMRVI78489/2021|EPI_ISL_1911846|2021-04-11:0,Lithuania/IBT-LSC-VU_r06_07/2021|EPI_ISL_2136795|2021-04-12:0)284164:2,Lithuania/IBT-LSC-VU_r08_06/2021|EPI_ISL_2138826|2021-04-27:1,(Lithuania/MB24047/2021|EPI_ISL_2095927|2021-03-31:0,Lithuania/LTU000_MB22934/2021|EPI_ISL_1656876|2021-03-26:0)284165:1,(Lithuania/MB24217/2021|EPI_ISL_2095928|2021-04-01:0,Lithuania/LTU000_MB22144/2021|EPI_ISL_1656846|2021-03-24:0)284166:1,Lithuania/LTU000_MB20626/2021|EPI_ISL_1579698|2021-03-17:0,Lithuania/S21D790/2021|EPI_ISL_1758122|2021-03-03:0,Lithuania/S21C971/2021|EPI_ISL_1398532|2021-03-20:0,Lithuania/LTU000_NMRVI85624/2021|EPI_ISL_1960363|2021-04-17:0,Lithuania/VUC36307/2021|EPI_ISL_2095844|2021-04-08:0)284162:1,((Lithuania/LTU000_NMVRI55569/2021|EPI_ISL_1579725|2021-03-20:1,Lithuania/LTU000_NMVRI55557/2021|EPI_ISL_1579518|2021-03-20:0,Lithuania/S21C859/2021|EPI_ISL_1398518|2021-03-14:0)284168:1,Lithuania/S21D283/2021|EPI_ISL_1581647|2021-03-23:1)284167:1,(Lithuania/LTU000_43303/2021|EPI_ISL_1656140|2021-03-02:1,Lithuania/S21D1395/2021|EPI_ISL_1908653|2021-04-16:2,(Lithuania/LSMULKKGMMK10C142/2021|EPI_ISL_1540655|2021-03-16:0,(Lithuania/LTU000_NMVRI54653/2021|EPI_ISL_1579618|2021-03-18:0,Lithuania/LSMULKKGMMK10C102/2021|EPI_ISL_1540617|2021-03-16:0)284171:1)284170:1,Lithuania/S21C1094/2021|EPI_ISL_1510120|2021-03-19:0,Lithuania/LTU000_43307/2021|EPI_ISL_1656142|2021-03-02:0,Lithuania/LTU000_43304/2021|EPI_ISL_1656141|2021-03-02:0,Lithuania/LTU000_NMVRI55150/2021|EPI_ISL_1579658|2021-03-19:0,Lithuania/LTU000_17812/2021|EPI_ISL_1579981|2021-03-03:0)284169:1,(Lithuania/S21C841/2021|EPI_ISL_1398500|2021-03-15:1,Lithuania/LSMULKKGMMK10C108/2021|EPI_ISL_1540623|2021-03-15:0,Lithuania/LTU000_NMRVI58577/2021|EPI_ISL_1628429|2021-03-24:0)284172:2,(Lithuania/LTU000_NMRVI79752/2021|EPI_ISL_1960366|2021-04-13:2,Lithuania/LTU000_NMRVI_91175/2021|EPI_ISL_2082229|2021-04-22:1,Lithuania/LTU000_NMVRI56754/2021|EPI_ISL_1579888|2021-03-22:0,Lithuania/LTU000_NMRVI58971/2021|EPI_ISL_1656901|2021-03-24:0,Lithuania/LTU000_NMVRI56755/2021|EPI_ISL_1579889|2021-03-22:0,Lithuania/NMVRI76815/2021|EPI_ISL_1911458|2021-04-10:0)284173:1,(Lithuania/LTU000_NMVRI55292/2021|EPI_ISL_1579673|2021-03-20:1,Lithuania/1723731/2021|EPI_ISL_1363214|2021-03-04:0)284174:1,(Lithuania/LTU000_NMVRI56662/2021|EPI_ISL_1579754|2021-03-22:1,(Lithuania/NMRVI65689/2021|EPI_ISL_1909936|2021-03-31:1,(Lithuania/NMRVI75671/2021|EPI_ISL_1911543|2021-04-09:0,Lithuania/NMRVI71032/2021|EPI_ISL_1910242|2021-04-05:0)284177:1,Lithuania/LTU000_NMVRI55975/2021|EPI_ISL_1579557|2021-03-21:0,Lithuania/NMRVI65680/2021|EPI_ISL_1909960|2021-03-31:0,Lithuania/LTU000_NMRVI60546/2021|EPI_ISL_1656931|2021-03-25:0,Lithuania/LTU000_NMVRI_2021_03_22_73/2021|EPI_ISL_1579488|2021-03-15:0)284176:1,Lithuania/NMRVI65760/2021|EPI_ISL_1909941|2021-03-31:1)284175:1,(Lithuania/S21D899/2021|EPI_ISL_1756894|2021-04-08:2,Lithuania/LTU000_ANT_04_22_67/2021|EPI_ISL_1960480|2021-04-15:2,Lithuania/LTU000_NMVRI56655/2021|EPI_ISL_1579753|2021-03-22:0,Lithuania/NMRVI67455/2021|EPI_ISL_1910254|2021-04-01:0,Lithuania/LTU000_NMRVI60231/2021|EPI_ISL_1656948|2021-03-25:0,Lithuania/LTU000_NMRVI58273/2021|EPI_ISL_1628459|2021-03-24:0,Lithuania/S21D413/2021|EPI_ISL_1585825|2021-04-04:0,Lithuania/S21D410/2021|EPI_ISL_1585822|2021-04-04:0,Lithuania/S21D298/2021|EPI_ISL_1585712|2021-03-25:0,Lithuania/LTU000_NMVRI56797/2021|EPI_ISL_1579894|2021-03-22:0,Lithuania/LTU000_NMVRI55436/2021|EPI_ISL_1579723|2021-03-20:0,Lithuania/NMRVI76933/2021|EPI_ISL_1911826|2021-04-10:0,Lithuania/NMRVI74887/2021|EPI_ISL_1911538|2021-04-08:0,Lithuania/NMVRI76021/2021|EPI_ISL_1911469|2021-04-09:0)284178:1,(Lithuania/S21D288/2021|EPI_ISL_1581654|2021-03-24:2,Lithuania/NMRVI68367/2021|EPI_ISL_2095947|2021-04-03:1,Lithuania/LTU000_NMRVI58008/2021|EPI_ISL_1628416|2021-03-23:0)284179:1,(Lithuania/LTU000_NMVRI56327/2021|EPI_ISL_1579586|2021-03-21:1,Lithuania/LSMULKKGMMK10C115/2021|EPI_ISL_1540630|2021-03-15:1)284180:1,(Lithuania/LTU000_NMVRI55160/2021|EPI_ISL_1579660|2021-03-19:1,Lithuania/LTU000_NMVRI53783/2021|EPI_ISL_1579786|2021-03-16:1,Lithuania/LTU000_NMVRI54475/2021|EPI_ISL_1579809|2021-03-18:1,Lithuania/S21D316/2021|EPI_ISL_1585730|2021-03-25:1,Lithuania/LTU000_NMRVI57943/2021|EPI_ISL_1628441|2021-03-23:1,Lithuania/NMRVI68892/2021|EPI_ISL_1909904|2021-04-03:1,Lithuania/NMRVI70721/2021|EPI_ISL_1910201|2021-04-05:2,Lithuania/S21D1294/2021|EPI_ISL_1908571|2021-04-16:1,Lithuania/NMRVI68204/2021|EPI_ISL_1909866|2021-04-02:1,Lithuania/NMRVI70839/2021|EPI_ISL_1910252|2021-04-05:2,Lithuania/NMRVI64875/2021|EPI_ISL_1910060|2021-03-30:1,Lithuania/LTU000_NMRVI82483/2021|EPI_ISL_1960326|2021-04-15:1,Lithuania/S21D1527/2021|EPI_ISL_1969195|2021-04-04:3,Lithuania/LTU000_NMRVI84257/2021|EPI_ISL_1960348|2021-04-16:1,Lithuania/LTU000_NMRVI_90366/2021|EPI_ISL_2082188|2021-04-22:1,Lithuania/LTU000_NMRVI_88886/2021|EPI_ISL_2082125|2021-04-21:1,Lithuania/NMVRI53908/2021|EPI_ISL_2096018|2021-03-17:1,(Lithuania/LTU000_NMVRI55266/2021|EPI_ISL_1579670|2021-03-20:1,Lithuania/LTU000_NMVRI55082/2021|EPI_ISL_1579650|2021-03-19:1,Lithuania/NMRVI63971/2021|EPI_ISL_1910021|2021-03-29:1,Lithuania/LTU000_NMRVI_87775/2021|EPI_ISL_2082078|2021-04-19:1,Lithuania/LTU000_NMVRI56539/2021|EPI_ISL_1579858|2021-03-22:0,Lithuania/S21D869/2021|EPI_ISL_1756870|2021-04-07:0,Lithuania/S21D938/2021|EPI_ISL_1756927|2021-04-12:0,Lithuania/LTU000_NMRVI59345/2021|EPI_ISL_1656935|2021-03-25:0,Lithuania/LTU000_NMVRI56750/2021|EPI_ISL_1579887|2021-03-22:0,Lithuania/S21D286/2021|EPI_ISL_1581651|2021-03-24:0,Lithuania/NMVRI75910/2021|EPI_ISL_1911463|2021-04-09:0,Lithuania/MB26014/2021|EPI_ISL_1911436|2021-04-09:0)284182:1,(Lithuania/S21D930/2021|EPI_ISL_1756921|2021-04-12:1,Lithuania/S21D966/2021|EPI_ISL_1756954|2021-04-06:1,Lithuania/NMVRI76060/2021|EPI_ISL_1911445|2021-04-09:2,Lithuania/NMVRI72255/2021|EPI_ISL_1911667|2021-04-06:1,Lithuania/LTU000_NMRVI86060/2021|EPI_ISL_1960355|2021-04-17:2,Lithuania/LTU000_NMRVI81778/2021|EPI_ISL_1960401|2021-04-14:1,Lithuania/LTU000_NMRVI_90603/2021|EPI_ISL_2082208|2021-04-22:1,Lithuania/NMRVI70360/2021|EPI_ISL_2095950|2021-04-04:1,(Lithuania/S21D463/2021|EPI_ISL_1585875|2021-03-27:1,Lithuania/LTU000_NMRVI60612/2021|EPI_ISL_1656978|2021-03-25:1,Lithuania/S21D804/2021|EPI_ISL_1758134|2021-04-01:1,Lithuania/S21D243/2021|EPI_ISL_1581588|2021-03-29:0,Lithuania/S21D905/2021|EPI_ISL_1756898|2021-04-08:0,Lithuania/LTU000_NMRVI60613/2021|EPI_ISL_1657021|2021-03-25:0)284184:1,(Lithuania/NMRVI70650/2021|EPI_ISL_1910288|2021-04-04:1,Lithuania/S21D839/2021|EPI_ISL_1758163|2021-04-10:0)284185:1,(Lithuania/LTU000_NMRVI_94363/2021|EPI_ISL_2082334|2021-04-25:3,Lithuania/S21D1316/2021|EPI_ISL_1908590|2021-04-18:0,Lithuania/S21D840/2021|EPI_ISL_1758164|2021-04-12:0,Lithuania/S21D1279/2021|EPI_ISL_1908556|2021-04-12:0,Lithuania/S21D1504/2021|EPI_ISL_1969174|2021-04-19:0)284186:1,Lithuania/IBT-LSC-VU_r09_41/2021|EPI_ISL_2226615|2021-05-06:3,(Lithuania/LTU000_KNS_ANT_04_21_129/2021|EPI_ISL_1960450|2021-04-17:0,Lithuania/LTU000_NMRVI82924/2021|EPI_ISL_1960332|2021-04-15:0)284187:1,(Lithuania/NMRVI70741/2021|EPI_ISL_2095953|2021-04-05:0,Lithuania/LTU000_NMRVI_87320/2021|EPI_ISL_2082069|2021-04-20:0)284188:1,(Lithuania/IBT-LSC-VU_r08_44/2021|EPI_ISL_2138863|2021-04-28:0,Lithuania/IBT-LSC-VU_r08_33/2021|EPI_ISL_2138853|2021-04-26:0)284189:2,Lithuania/S21D423/2021|EPI_ISL_1585835|2021-03-27:0,Lithuania/S21D1257/2021|EPI_ISL_1908535|2021-04-15:0,Lithuania/S21D1313/2021|EPI_ISL_1908587|2021-04-14:0,Lithuania/S21D1093/2021|EPI_ISL_1756726|2021-04-09:0,Lithuania/LTU000_NMRVI59309/2021|EPI_ISL_1656949|2021-03-25:0,Lithuania/NMVRI72865/2021|EPI_ISL_1911736|2021-04-06:0,Lithuania/S21D1533/2021|EPI_ISL_1969201|2021-04-04:0,Lithuania/LTU000_NMRVI85912/2021|EPI_ISL_1960292|2021-04-17:0)284183:1,(Lithuania/NMRVI71981/2021|EPI_ISL_1911876|2021-04-06:1,Lithuania/S21D1463/2021|EPI_ISL_1969136|2021-04-17:2,(Lithuania/S21D778/2021|EPI_ISL_1758110|2021-03-30:1,Lithuania/LTU000_NMRVI58234/2021|EPI_ISL_1628460|2021-03-24:0,Lithuania/NMRVI64496/2021|EPI_ISL_1910018|2021-03-30:0,Lithuania/MB24090/2021|EPI_ISL_2095941|2021-03-31:0)284191:1,Lithuania/IBT-LSC-VU_r07_08/2021|EPI_ISL_2137797|2021-04-18:1,(Lithuania/LTU000_NMRVI81688/2021|EPI_ISL_1960218|2021-04-14:0,Lithuania/NMRVI68812/2021|EPI_ISL_1909846|2021-04-03:0,Lithuania/LTU000_NMRVI81689/2021|EPI_ISL_1960219|2021-04-14:0)284192:1,Lithuania/LTU000_NMVRI56363/2021|EPI_ISL_1579743|2021-03-21:0,Lithuania/NMRVI67218/2021|EPI_ISL_1909832|2021-04-01:0,Lithuania/NMRVI73953/2021|EPI_ISL_1911558|2021-04-07:0,Lithuania/NMRVI77797/2021|EPI_ISL_1911862|2021-04-11:0,Lithuania/NMVRI73323/2021|EPI_ISL_1911447|2021-04-07:0,Lithuania/NMVRI72755/2021|EPI_ISL_1911660|2021-04-06:0,Lithuania/NMVRI73089/2021|EPI_ISL_1911449|2021-04-07:0,Lithuania/LTU000_NMRVI81231/2021|EPI_ISL_1960331|2021-04-14:0,Lithuania/LTU000_NMRVI_86796/2021|EPI_ISL_2082042|2021-04-19:0,Lithuania/LTU000_NMRVI_87772/2021|EPI_ISL_2082077|2021-04-19:0)284190:1,(Lithuania/LTU000_NMRVI82945/2021|EPI_ISL_1960360|2021-04-15:2,Lithuania/LTU000_KNS_ANT_04_21_71/2021|EPI_ISL_1960486|2021-04-15:1,Lithuania/S21D1021/2021|EPI_ISL_1756659|2021-04-10:0,Lithuania/S21D713/2021|EPI_ISL_1661787|2021-04-01:0)284193:1,(Lithuania/NMRVI68755/2021|EPI_ISL_1909860|2021-04-03:1,Lithuania/LTU000_NMRVI_87038/2021|EPI_ISL_2082056|2021-04-19:2,Lithuania/LTU000_NMRVI_89882/2021|EPI_ISL_2082168|2021-04-21:2,Lithuania/NMRVI69654/2021|EPI_ISL_1910362|2021-04-04:0,Lithuania/NMRVI69654/2021|EPI_ISL_1910177|2021-04-04:0)284194:1,(Lithuania/NMRVI64020/2021|EPI_ISL_1910035|2021-03-29:1,Lithuania/S21D356/2021|EPI_ISL_1585770|2021-03-28:1,Lithuania/NMRVI64019/2021|EPI_ISL_1910044|2021-03-29:0)284195:1,Lithuania/IBT-LSC-VU_r07_17/2021|EPI_ISL_2137806|2021-04-21:2,(Lithuania/LSMULKKGMMK10C174/2021|EPI_ISL_1540687|2021-03-16:0,Lithuania/S21C793/2021|EPI_ISL_1398454|2021-03-15:0)284196:1,(Lithuania/LTU000_NMRVI84829/2021|EPI_ISL_1960284|2021-04-16:0,Lithuania/NMVRI72867/2021|EPI_ISL_1911444|2021-04-06:0)284197:1,Lithuania/S21C652/2021|EPI_ISL_1315291|2021-03-05:0,Lithuania/NMRVI69008/2021|EPI_ISL_1909845|2021-04-03:0,Lithuania/NMRVI64903/2021|EPI_ISL_1910059|2021-03-30:0,Lithuania/NMRVI70007/2021|EPI_ISL_1910132|2021-04-04:0,Lithuania/NMRVI70007/2021|EPI_ISL_1910317|2021-04-04:0,Lithuania/NMRVI65737/2021|EPI_ISL_1910006|2021-03-31:0,Lithuania/NMRVI64829/2021|EPI_ISL_1910100|2021-03-30:0,Lithuania/NMRVI64535/2021|EPI_ISL_1910033|2021-03-30:0,Lithuania/S21D742/2021|EPI_ISL_1661815|2021-03-29:0,Lithuania/LTU000_NMRVI60625/2021|EPI_ISL_1657000|2021-03-25:0,Lithuania/S21D712/2021|EPI_ISL_1661786|2021-04-03:0,Lithuania/LTU000_NMRVI60325/2021|EPI_ISL_1656974|2021-03-25:0,Lithuania/LTU000_NMRVI58617/2021|EPI_ISL_1628391|2021-03-24:0,Lithuania/LTU000_46363/2021|EPI_ISL_1580230|2021-03-06:0,Lithuania/LTU000_NMVRI55166/2021|EPI_ISL_1579661|2021-03-19:0,Lithuania/LTU000_NMVRI55159/2021|EPI_ISL_1579659|2021-03-19:0,Lithuania/LTU000_NMVRI54566/2021|EPI_ISL_1579606|2021-03-18:0,Lithuania/S21D281/2021|EPI_ISL_1581643|2021-03-23:0,Lithuania/LTU000_NMVRI55764/2021|EPI_ISL_1579538|2021-03-21:0,Lithuania/LTU000_NMVRI53275/2021|EPI_ISL_1579720|2021-03-15:0,Lithuania/LSMULKKGMMK10C179/2021|EPI_ISL_1540692|2021-03-15:0,Lithuania/LSMULKKGMMK10C151/2021|EPI_ISL_1540664|2021-03-15:0,Lithuania/LSMULKKGMMK10C140/2021|EPI_ISL_1540653|2021-03-15:0,Lithuania/LSMULKKGMMK10C117/2021|EPI_ISL_1540632|2021-03-15:0,Lithuania/S21D81/2021|EPI_ISL_1510507|2021-03-25:0,Lithuania/S21C901/2021|EPI_ISL_1384755|2021-03-16:0,Lithuania/S21C659/2021|EPI_ISL_1315298|2021-03-05:0,Lithuania/NMRVI73865/2021|EPI_ISL_1911535|2021-04-07:0,Lithuania/NMRVI73884/2021|EPI_ISL_1911532|2021-04-07:0,Lithuania/NMVRI75993/2021|EPI_ISL_1911494|2021-04-09:0,Lithuania/NMVRI76796/2021|EPI_ISL_1911442|2021-04-10:0,Lithuania/LTU000_NMRVI83721/2021|EPI_ISL_1960392|2021-04-16:0,Lithuania/LTU000_NMRVI82890/2021|EPI_ISL_1960397|2021-04-15:0,Lithuania/LTU000_NMRVI83304/2021|EPI_ISL_1960313|2021-04-15:0,Lithuania/LTU000_NMRVI85188/2021|EPI_ISL_1960353|2021-04-17:0,Lithuania/LTU000_NMRVI82503/2021|EPI_ISL_1960320|2021-04-15:0,Lithuania/LTU000_MP_VM1/2021|EPI_ISL_2082434|2021-04-19:0,Lithuania/NMRVI69726/2021|EPI_ISL_2095960|2021-04-04:0,Lithuania/NMVRI54184/2021|EPI_ISL_2096003|2021-03-17:0)284181:1,(Lithuania/S21D451/2021|EPI_ISL_1585863|2021-03-28:1,Lithuania/LTU000_KNS_ANT_04_21_114/2021|EPI_ISL_1960448|2021-04-16:1,(Lithuania/S21D1101/2021|EPI_ISL_1756733|2021-04-09:2,Lithuania/S21D1149/2021|EPI_ISL_1756776|2021-04-06:0,Lithuania/S21D443/2021|EPI_ISL_1585855|2021-03-27:0)284199:1,Lithuania/1755007/2021|EPI_ISL_1363211|2021-03-03:0,Lithuania/S21D1035/2021|EPI_ISL_1756673|2021-04-11:0,Lithuania/S21D1031/2021|EPI_ISL_1756669|2021-04-10:0,Lithuania/S21D709/2021|EPI_ISL_1661783|2021-04-05:0,Lithuania/S21D686/2021|EPI_ISL_1661760|2021-04-03:0,Lithuania/S21D599/2021|EPI_ISL_1661683|2021-03-30:0,Lithuania/S21D422/2021|EPI_ISL_1585834|2021-03-27:0,Lithuania/S21C609/2021|EPI_ISL_1315253|2021-02-24:0)284198:2,(Lithuania/S21C907/2021|EPI_ISL_1384761|2021-03-16:0,Lithuania/S21C664/2021|EPI_ISL_1315303|2021-03-08:1,Lithuania/NMRVI65327/2021|EPI_ISL_1909946|2021-03-30:2,Lithuania/IBT-LSC-VU_r09_39/2021|EPI_ISL_2226610|2021-05-05:3)284200:1,(Lithuania/LTU000_NMRVI57941/2021|EPI_ISL_1628409|2021-03-23:1,Lithuania/S21D1129/2021|EPI_ISL_1756757|2021-04-07:1,Lithuania/S21D1083/2021|EPI_ISL_1756719|2021-04-07:2,Lithuania/NMRVI71126/2021|EPI_ISL_1910285|2021-04-05:2,Lithuania/NMRVI65263/2021|EPI_ISL_1910047|2021-03-30:2,Lithuania/LTU000_NMRVI_91111/2021|EPI_ISL_2082224|2021-04-22:1,(Lithuania/S21D525/2021|EPI_ISL_1661613|2021-03-31:2,Lithuania/S21D1175/2021|EPI_ISL_1756800|2021-04-06:2,Lithuania/S21D1255/2021|EPI_ISL_1908533|2021-04-11:1,Lithuania/NMRVI64782/2021|EPI_ISL_1910062|2021-03-30:1,Lithuania/NMRVI77413/2021|EPI_ISL_1911852|2021-04-10:1,Lithuania/LTU000_BM_4BM/2021|EPI_ISL_2082363|2021-04-22:3,(Lithuania/LTU000_NMRVI_88092/2021|EPI_ISL_2082088|2021-04-20:0,Lithuania/NMVRI73285/2021|EPI_ISL_1911497|2021-04-07:0)284203:1,Lithuania/S21D223/2021|EPI_ISL_1581563|2021-03-26:0,Lithuania/NMRVI67380/2021|EPI_ISL_1909863|2021-04-01:0,Lithuania/S21D1135/2021|EPI_ISL_1756763|2021-04-10:0,Lithuania/S21D747/2021|EPI_ISL_1661820|2021-03-30:0,Lithuania/S21D734/2021|EPI_ISL_1661808|2021-03-29:0,Lithuania/S21D367/2021|EPI_ISL_1585780|2021-03-24:0,Lithuania/S21D226/2021|EPI_ISL_1581568|2021-03-23:0,Lithuania/S21D278/2021|EPI_ISL_1581639|2021-03-29:0)284202:1,(Lithuania/S21D376/2021|EPI_ISL_1585789|2021-03-26:1,Lithuania/S21D593/2021|EPI_ISL_1661677|2021-04-01:1,Lithuania/LTU000_NMRVI_87027/2021|EPI_ISL_2082055|2021-04-19:2,Lithuania/S21D1142/2021|EPI_ISL_1756770|2021-04-07:1,(Lithuania/NMRVI70199/2021|EPI_ISL_1910348|2021-04-04:0,Lithuania/S21D582/2021|EPI_ISL_1661668|2021-04-01:0,Lithuania/NMRVI70199/2021|EPI_ISL_1910163|2021-04-04:0,Lithuania/S21D1267/2021|EPI_ISL_1908544|2021-04-12:0,Lithuania/LTU000_NMRVI80391/2021|EPI_ISL_1960364|2021-04-13:0,Lithuania/LTU000_ANT_04_22_6/2021|EPI_ISL_1960493|2021-04-12:0)284205:1,Lithuania/S21D249/2021|EPI_ISL_1581595|2021-03-24:0,Lithuania/S21D767/2021|EPI_ISL_1661840|2021-03-30:0,Lithuania/S21D496/2021|EPI_ISL_1661588|2021-04-02:0,Lithuania/S21D618/2021|EPI_ISL_1661700|2021-04-02:0,Lithuania/S21D375/2021|EPI_ISL_1585788|2021-03-26:0,Lithuania/S21D303/2021|EPI_ISL_1585717|2021-03-25:0,Lithuania/S21D250/2021|EPI_ISL_1581597|2021-03-24:0,Lithuania/LTU000_NMRVI_91528/2021|EPI_ISL_2082237|2021-04-23:0)284204:1,((Lithuania/S21D606/2021|EPI_ISL_1661688|2021-03-30:1,((Lithuania/NMRVI69604/2021|EPI_ISL_1910169|2021-04-04:0,Lithuania/NMRVI69604/2021|EPI_ISL_1910354|2021-04-04:0)284209:2,Lithuania/S21D336/2021|EPI_ISL_1585750|2021-03-28:0,Lithuania/LTU000_NMVRI56210/2021|EPI_ISL_1579738|2021-03-21:0)284208:1,(Lithuania/S21D1185/2021|EPI_ISL_1756810|2021-04-10:2,(Lithuania/S21D506/2021|EPI_ISL_1661596|2021-03-31:0,Lithuania/S21D160/2021|EPI_ISL_1581483|2021-03-29:0)284211:1,Lithuania/S21D815/2021|EPI_ISL_1758145|2021-04-01:0,Lithuania/S21D1221/2021|EPI_ISL_1756843|2021-04-12:0)284210:1)284207:1,Lithuania/S21D594/2021|EPI_ISL_1661678|2021-04-02:1)284206:1,(Lithuania/LTU000_ANT_04_22_8/2021|EPI_ISL_1960187|2021-04-12:1,(Lithuania/LTU000_ANT_04_22_10/2021|EPI_ISL_1960148|2021-04-12:0,Lithuania/LTU000_ANT_04_22_12/2021|EPI_ISL_1960489|2021-04-12:1,(Lithuania/LTU000_ANT_04_22_9/2021|EPI_ISL_1960494|2021-04-12:0,Lithuania/S21D1095/2021|EPI_ISL_1756728|2021-04-09:0,Lithuania/LTU000_ANT_04_22_11/2021|EPI_ISL_1960488|2021-04-12:0)284214:1)284213:1,Lithuania/S21D1163/2021|EPI_ISL_1756789|2021-04-12:0,Lithuania/S21D1303/2021|EPI_ISL_1908578|2021-04-14:0,Lithuania/S21D1132/2021|EPI_ISL_1756760|2021-04-09:0,Lithuania/LTU000_ANT_04_22_30/2021|EPI_ISL_1960482|2021-04-13:0)284212:1,(Lithuania/LTU000_ANT_04_22_13/2021|EPI_ISL_1960491|2021-04-12:1,Lithuania/LTU000_ANT_04_22_21/2021|EPI_ISL_1960490|2021-04-12:1,Lithuania/LTU000_ANT_04_22_22/2021|EPI_ISL_1960495|2021-04-12:0)284215:2,(Lithuania/LTU000_NMRVI_91619/2021|EPI_ISL_2082245|2021-04-23:0,Lithuania/LTU000_NMRVI78532/2021|EPI_ISL_1960380|2021-04-11:1)284216:1,Lithuania/IBT-LSC-VU_r06_24/2021|EPI_ISL_2136812|2021-04-12:1,(Lithuania/IBT-LSC-VU_r07_06/2021|EPI_ISL_2137795|2021-04-19:0,Lithuania/S21D1453/2021|EPI_ISL_1969128|2021-04-16:1)284217:2,Lithuania/S21C1178/2021|EPI_ISL_1510166|2021-03-17:1,Lithuania/S21D1058/2021|EPI_ISL_1756695|2021-04-09:1,Lithuania/S21C694/2021|EPI_ISL_1384658|2021-03-08:0,Lithuania/NMRVI68142/2021|EPI_ISL_1910257|2021-04-02:0,Lithuania/LTU000_NMRVI60263/2021|EPI_ISL_1657016|2021-03-25:0,Lithuania/LTU000_35452/2021|EPI_ISL_1655066|2021-02-19:0,Lithuania/S21D681/2021|EPI_ISL_1661755|2021-04-02:0,Lithuania/S21D343/2021|EPI_ISL_1585757|2021-03-28:0,Lithuania/S21D382/2021|EPI_ISL_1585795|2021-03-29:0,Lithuania/LTU000_NMVRI56875/2021|EPI_ISL_1579905|2021-03-22:0,Lithuania/LTU000_NMVRI_2021_03_22_81/2021|EPI_ISL_1579497|2021-03-15:0,Lithuania/LTU000_NMVRI55103/2021|EPI_ISL_1579653|2021-03-19:0,Lithuania/LTU000_NMVRI55097/2021|EPI_ISL_1579652|2021-03-19:0,Lithuania/LTU000_NMVRI55246/2021|EPI_ISL_1579845|2021-03-20:0,Lithuania/LTU000_18692_1695657/2021|EPI_ISL_1580106|2021-03-08:0,Lithuania/LTU000_NMVRI56131/2021|EPI_ISL_1579734|2021-03-21:0,Lithuania/LTU000_NMVRI55947/2021|EPI_ISL_1579554|2021-03-21:0,Lithuania/LSMULKKGMMK10C165/2021|EPI_ISL_1540678|2021-03-16:0,Lithuania/LSMULKKGMMK10C145/2021|EPI_ISL_1540658|2021-03-16:0,Lithuania/LSMULKKGMMK10C113/2021|EPI_ISL_1540628|2021-03-16:0,Lithuania/S21D70/2021|EPI_ISL_1510502|2021-03-25:0,Lithuania/S21C1066/2021|EPI_ISL_1510107|2021-03-19:0,Lithuania/S21C853/2021|EPI_ISL_1398512|2021-03-14:0,Lithuania/S21C917/2021|EPI_ISL_1384770|2021-03-16:0,Lithuania/NMVRI53899/2021|EPI_ISL_2096017|2021-03-17:0)284201:1,(Lithuania/LTU000_NMVRI54564/2021|EPI_ISL_1579605|2021-03-18:1,Lithuania/LTU000_MB20326/2021|EPI_ISL_1579693|2021-03-16:1,(Lithuania/LTU000_NMVRI56360/2021|EPI_ISL_1579589|2021-03-21:0,(Lithuania/LTU000_NMRVI58186/2021|EPI_ISL_1628433|2021-03-24:1,(Lithuania/NMVRI72689/2021|EPI_ISL_1911735|2021-04-06:0,Lithuania/NMVRI72683/2021|EPI_ISL_1911707|2021-04-06:0)284221:1,Lithuania/LTU000_NMVRI54507/2021|EPI_ISL_1579817|2021-03-18:0,Lithuania/LTU000_NMRVI58211/2021|EPI_ISL_1628467|2021-03-24:0)284220:1,(Lithuania/NMRVI66258/2021|EPI_ISL_1909965|2021-03-31:2,Lithuania/LTU000_MB27233/2021|EPI_ISL_1960234|2021-04-15:1,(Lithuania/LTU000_NMRVI84756/2021|EPI_ISL_1960196|2021-04-16:1,(Lithuania/LTU000_NMRVI_88084/2021|EPI_ISL_2082086|2021-04-20:2,Lithuania/S21D1275/2021|EPI_ISL_1908552|2021-04-12:0)284224:1)284223:2,Lithuania/IBT-LSC-VU_r06_23/2021|EPI_ISL_2136811|2021-04-12:1,Lithuania/IBT-LSC-VU_r07_27/2021|EPI_ISL_2137816|2021-04-19:1,Lithuania/LTU000_NMVRI56359/2021|EPI_ISL_1579588|2021-03-21:0,Lithuania/NMVRI73586/2021|EPI_ISL_1911740|2021-04-07:0)284222:1,Lithuania/IBT-LSC-VU_r07_45/2021|EPI_ISL_2137834|2021-04-19:5)284219:1,(Lithuania/LSMULKKGMMK10C159/2021|EPI_ISL_1540672|2021-03-16:1,Lithuania/LTU000_43679/2021|EPI_ISL_1580299|2021-03-03:0,Lithuania/LTU000_44148/2021|EPI_ISL_1580320|2021-03-03:0,Lithuania/LTU000_43198/2021|EPI_ISL_1580148|2021-03-02:0)284225:1,(Lithuania/NMRVI68879/2021|EPI_ISL_1909869|2021-04-03:1,Lithuania/LTU000_NMRVI59848/2021|EPI_ISL_1657024|2021-03-25:0)284226:1,(Lithuania/MB26389/2021|EPI_ISL_1911438|2021-04-12:0,Lithuania/S21D1381/2021|EPI_ISL_1908641|2021-04-16:1)284227:3,(Lithuania/NMRVI70109/2021|EPI_ISL_2095920|2021-04-04:1,Lithuania/LTU000_NMVRI56278/2021|EPI_ISL_1579741|2021-03-21:2)284228:2,Lithuania/IBT-LSC-VU_r07_02/2021|EPI_ISL_2137791|2021-04-19:1,(Lithuania/LTU000_MB20884/2021|EPI_ISL_1579707|2021-03-18:0,Lithuania/LTU000_NMRVI58149/2021|EPI_ISL_1628397|2021-03-24:0,Lithuania/LTU000_NMRVI58088/2021|EPI_ISL_1628387|2021-03-23:0,Lithuania/S21C855/2021|EPI_ISL_1398514|2021-03-14:0)284229:1,Lithuania/S21C837/2021|EPI_ISL_1398496|2021-03-16:0,Lithuania/S21D900/2021|EPI_ISL_1756895|2021-04-09:0,Lithuania/LTU000_NMRVI62844/2021|EPI_ISL_1656926|2021-03-28:0,Lithuania/LTU000_NMRVI58313/2021|EPI_ISL_1628381|2021-03-24:0,Lithuania/LTU000_45885/2021|EPI_ISL_1580213|2021-03-05:0,Lithuania/LTU000_44533/2021|EPI_ISL_1580334|2021-03-04:0,Lithuania/LTU000_44337/2021|EPI_ISL_1580329|2021-03-04:0,Lithuania/LTU000_44970/2021|EPI_ISL_1580178|2021-03-04:0,Lithuania/LTU000_NMVRI_2021_03_22_53513/2021|EPI_ISL_1579413|2021-03-16:0,Lithuania/LSMULKKGMMK10C119/2021|EPI_ISL_1540634|2021-03-15:0,Lithuania/6708995003/2021|EPI_ISL_1363199|2021-03-03:0,Lithuania/VUC36125/2021|EPI_ISL_2095864|2021-04-08:0)284218:1,(Lithuania/LTU000_NMVRI56392/2021|EPI_ISL_1579593|2021-03-21:1,Lithuania/NMRVI64224/2021|EPI_ISL_1910089|2021-03-29:2,Lithuania/NMRVI69095/2021|EPI_ISL_1909855|2021-04-03:3,Lithuania/NMRVI74721/2021|EPI_ISL_1911579|2021-04-08:1,Lithuania/NMRVI74238/2021|EPI_ISL_1911578|2021-04-08:1,((Lithuania/NMRVI65217/2021|EPI_ISL_1910028|2021-03-30:1,Lithuania/S21D351/2021|EPI_ISL_1585765|2021-03-28:0,Lithuania/LTU000_NMRVI83798/2021|EPI_ISL_1960322|2021-04-16:2,Lithuania/IBT-LSC-VU_r06_45/2021|EPI_ISL_2136832|2021-04-13:1)284232:1,Lithuania/LTU000_NMVRI55599/2021|EPI_ISL_1579524|2021-03-20:2)284231:1,((Lithuania/LTU000_NMRVI_91104/2021|EPI_ISL_2082223|2021-04-22:1,Lithuania/LTU000_NMRVI84619/2021|EPI_ISL_1960285|2021-04-16:0)284234:1,(Lithuania/LTU000_NMRVI84856/2021|EPI_ISL_1960241|2021-04-16:0,Lithuania/LTU000_NMRVI84846/2021|EPI_ISL_1960240|2021-04-16:0)284235:1,Lithuania/S21D1179/2021|EPI_ISL_1756804|2021-04-11:0,Lithuania/S21D721/2021|EPI_ISL_1661795|2021-04-02:0,Lithuania/MB26021/2021|EPI_ISL_1911434|2021-04-09:0,Lithuania/NMVRI73108/2021|EPI_ISL_1911742|2021-04-07:0,Lithuania/LTU000_NMRVI84859/2021|EPI_ISL_1960242|2021-04-16:0,Lithuania/MB24788/2021|EPI_ISL_2095931|2021-04-02:0,Lithuania/IBT-LSC-VU_r09_29/2021|EPI_ISL_2226629|2021-05-07:0)284233:1,((Lithuania/LTU000_MP_04_22_x1/2021|EPI_ISL_1960173|2021-04-13:1,Lithuania/NMRVI78108/2021|EPI_ISL_1911883|2021-04-11:0,Lithuania/LTU000_NMRVI_89199/2021|EPI_ISL_2082130|2021-04-21:0)284237:1,Lithuania/S21D1197/2021|EPI_ISL_1756821|2021-04-07:0,Lithuania/NMRVI70987/2021|EPI_ISL_1910274|2021-04-05:0,Lithuania/NMRVI68146/2021|EPI_ISL_1909856|2021-04-02:0,Lithuania/S21D474/2021|EPI_ISL_1585883|2021-04-02:0,Lithuania/NMVRI73692/2021|EPI_ISL_1911656|2021-04-07:0,Lithuania/LTU000_NMRVI82941/2021|EPI_ISL_1960388|2021-04-15:0,Lithuania/LTU000_NMRVI_90942/2021|EPI_ISL_2082218|2021-04-22:0)284236:1,Lithuania/IBT-LSC-VU_r07_23/2021|EPI_ISL_2137812|2021-04-24:1,England/PHEC-L305L105/2021|21-05-19:2,Lithuania/S21D297/2021|EPI_ISL_1585711|2021-03-25:1,(Lithuania/LTU000_NMVRI55148/2021|EPI_ISL_1579842|2021-03-19:0,Lithuania/LTU000_NMVRI54919/2021|EPI_ISL_1579642|2021-03-19:0)284238:1,(Lithuania/LTU000_NMRVI60533/2021|EPI_ISL_1656933|2021-03-25:0,Lithuania/S21D317/2021|EPI_ISL_1585731|2021-03-25:0)284239:1,Lithuania/S21C819/2021|EPI_ISL_1398479|2021-03-16:0,Lithuania/NMRVI69879/2021|EPI_ISL_1910115|2021-04-04:0,Lithuania/NMRVI69055/2021|EPI_ISL_1909901|2021-04-03:0,Lithuania/NMRVI70617/2021|EPI_ISL_1910227|2021-04-04:0,Lithuania/S21D1298/2021|EPI_ISL_1908574|2021-04-15:0,Lithuania/NMRVI64246/2021|EPI_ISL_1910029|2021-03-29:0,Lithuania/NMRVI64123/2021|EPI_ISL_1910017|2021-03-29:0,Lithuania/NMRVI69879/2021|EPI_ISL_1910300|2021-04-04:0,Lithuania/S21D780/2021|EPI_ISL_1758112|2021-03-31:0,Lithuania/LTU000_NMRVI59497/2021|EPI_ISL_1656922|2021-03-25:0,Lithuania/S21D633/2021|EPI_ISL_1661713|2021-04-03:0,Lithuania/S21D433/2021|EPI_ISL_1585845|2021-03-27:0,Lithuania/LTU000_NMVRI56708/2021|EPI_ISL_1579881|2021-03-22:0,Lithuania/LTU000_NMVRI56544/2021|EPI_ISL_1579859|2021-03-22:0,Lithuania/LTU000_NMVRI56477/2021|EPI_ISL_1579851|2021-03-21:0,Lithuania/S21D200/2021|EPI_ISL_1581533|2021-03-24:0,Lithuania/LTU000_NMVRI53506/2021|EPI_ISL_1579721|2021-03-16:0,Lithuania/LTU000_NMVRI54383/2021|EPI_ISL_1579804|2021-03-18:0,Lithuania/LSMULKKGMMK10C137/2021|EPI_ISL_1540650|2021-03-16:0,Lithuania/S21C835/2021|EPI_ISL_1398494|2021-03-14:0,Lithuania/NMVRI73259/2021|EPI_ISL_1911701|2021-04-07:0,Lithuania/LTU000_NMRVI78383/2021|EPI_ISL_1960383|2021-04-11:0,Lithuania/LTU000_NMRVI81259/2021|EPI_ISL_1960225|2021-04-14:0,Lithuania/LTU000_NMRVI_90817/2021|EPI_ISL_2082216|2021-04-22:0,Lithuania/NMVRI54076/2021|EPI_ISL_2096023|2021-03-17:0,Lithuania/NMVRI54090/2021|EPI_ISL_2096025|2021-03-17:0)284230:1,(Lithuania/LTU000_NMRVI58120/2021|EPI_ISL_1628432|2021-03-23:1,Lithuania/LTU000_NMRVI58061/2021|EPI_ISL_1628422|2021-03-23:1,Lithuania/NMRVI73914/2021|EPI_ISL_1911550|2021-04-07:1,(Lithuania/NMRVI72224/2021|EPI_ISL_1911868|2021-04-06:0,Lithuania/LTU000_NMRVI58556/2021|EPI_ISL_1628451|2021-03-24:0)284241:1,Lithuania/S21C849/2021|EPI_ISL_1398508|2021-03-16:0,Lithuania/NMRVI66035/2021|EPI_ISL_1909931|2021-03-31:0,Lithuania/LTU000_NMRVI58212/2021|EPI_ISL_1628421|2021-03-24:0,Lithuania/LTU000_MB20887/2021|EPI_ISL_1579708|2021-03-18:0,Lithuania/S21C894/2021|EPI_ISL_1384748|2021-03-16:0)284240:2,(Lithuania/S21D411/2021|EPI_ISL_1585823|2021-03-30:2,Lithuania/LTU000_NMRVI_87047/2021|EPI_ISL_2082058|2021-04-19:2,Lithuania/VUC36260/2021|EPI_ISL_2095871|2021-04-08:1,(Lithuania/LTU000_MB26470/2021|EPI_ISL_1960230|2021-04-12:1,(Lithuania/S21D1465/2021|EPI_ISL_1969138|2021-04-17:0,Lithuania/NMVRI73443/2021|EPI_ISL_1911460|2021-04-07:1)284244:1,(Lithuania/IBT-LSC-VU_r09_45/2021|EPI_ISL_2226630|2021-05-07:1,Lithuania/IBT-LSC-VU_r08_22/2021|EPI_ISL_2138842|2021-04-27:0)284245:2,(Lithuania/NMRVI69184/2021|EPI_ISL_1910150|2021-04-03:0,Lithuania/NMRVI69184/2021|EPI_ISL_1910335|2021-04-03:0)284246:1,Lithuania/NMVRI71649/2021|EPI_ISL_1911674|2021-04-05:0,Lithuania/MB24779/2021|EPI_ISL_2095933|2021-04-02:0)284243:1,(Lithuania/NMVRI76047/2021|EPI_ISL_1911459|2021-04-09:1,Lithuania/LTU000_NMRVI58253/2021|EPI_ISL_1628437|2021-03-24:0)284247:1,(Lithuania/LTU000_MB_MB28859/2021|EPI_ISL_2082349|2021-04-24:1,Lithuania/LTU000_NMRVI_91574/2021|EPI_ISL_2082242|2021-04-23:2,Lithuania/LTU000_MB_MB28598/2021|EPI_ISL_2082340|2021-04-23:0)284248:1,(Lithuania/LTU000_NMVRI56922/2021|EPI_ISL_1579909|2021-03-22:0,Lithuania/S21C1123/2021|EPI_ISL_1510136|2021-03-19:0)284249:1,(Lithuania/IBT-LSC-VU_r09_27/2021|EPI_ISL_2226620|2021-05-07:0,Lithuania/IBT-LSC-VU_r08_07/2021|EPI_ISL_2138827|2021-04-27:0)284250:1,Lithuania/S21C1008/2021|EPI_ISL_1398384|2021-03-20:0,Lithuania/NMRVI64721/2021|EPI_ISL_1910025|2021-03-30:0,Lithuania/NMRVI64720/2021|EPI_ISL_1910072|2021-03-30:0,Lithuania/IBT-LSC-VU_r05_13/2021|EPI_ISL_1760015|2021-04-06:0,Lithuania/LTU000_MB22225/2021|EPI_ISL_1656862|2021-03-24:0,Lithuania/LTU000_NMVRI56603/2021|EPI_ISL_1579866|2021-03-22:0,Lithuania/S21C1018/2021|EPI_ISL_1398393|2021-03-17:0,Lithuania/NMVRI73677/2021|EPI_ISL_1911482|2021-04-07:0,Lithuania/LTU000_NMRVI84678/2021|EPI_ISL_1960274|2021-04-16:0,Lithuania/MB24242/2021|EPI_ISL_2095929|2021-04-01:0,Lithuania/IBT-LSC-VU_r08_16/2021|EPI_ISL_2138836|2021-04-29:0)284242:1,(Lithuania/S21C1111/2021|EPI_ISL_1510129|2021-03-17:1,Lithuania/LTU000_NMVRI55029/2021|EPI_ISL_1579647|2021-03-19:1,Lithuania/LTU000_NMVRI_2021_03_22_14/2021|EPI_ISL_1579425|2021-03-16:1,(Lithuania/S21D409/2021|EPI_ISL_1585821|2021-04-01:1,Lithuania/LTU000_NMVRI56911/2021|EPI_ISL_1579908|2021-03-22:0,Lithuania/LTU000_NMVRI56648/2021|EPI_ISL_1579873|2021-03-22:0,Lithuania/LTU000_NMVRI55709/2021|EPI_ISL_1579533|2021-03-21:0)284252:1,Lithuania/S21C1054/2021|EPI_ISL_1398428|2021-03-18:0,Lithuania/LTU000_38439/2021|EPI_ISL_1655979|2021-02-23:0,Lithuania/LTU000_NMRVI58288/2021|EPI_ISL_1628395|2021-03-24:0,Lithuania/LTU000_NMVRI_2021_03_22_15/2021|EPI_ISL_1579426|2021-03-15:0,Lithuania/LTU000_NMVRI_2021_03_22_10/2021|EPI_ISL_1579422|2021-03-15:0,Lithuania/LTU000_40839/2021|EPI_ISL_1580028|2021-02-26:0,Lithuania/LTU000_43800/2021|EPI_ISL_1580305|2021-03-03:0,Lithuania/NMRVI74559/2021|EPI_ISL_1911581|2021-04-08:0)284251:1,(Lithuania/LSMULKKGMMK10C116/2021|EPI_ISL_1540631|2021-03-15:0,Lithuania/LSMULKKGMMK10C155/2021|EPI_ISL_1540668|2021-03-15:1)284253:1,(Lithuania/LTU000_NMVRI56745/2021|EPI_ISL_1579884|2021-03-22:1,Lithuania/NMVRI73283/2021|EPI_ISL_1911464|2021-04-07:1,Lithuania/LTU000_KNS_ANT_04_21_135/2021|EPI_ISL_1960452|2021-04-17:1,Lithuania/LTU000_NMRVI_88436/2021|EPI_ISL_2082116|2021-04-20:1,(Lithuania/S21D477/2021|EPI_ISL_1585886|2021-03-30:1,Lithuania/S21D480/2021|EPI_ISL_1585889|2021-04-01:0,Lithuania/S21D472/2021|EPI_ISL_1585881|2021-04-01:0)284255:1,((Lithuania/LTU000_KNS_ANT_04_21_75/2021|EPI_ISL_1960444|2021-04-15:1,Lithuania/S21D1049/2021|EPI_ISL_1756687|2021-04-12:0)284257:1,Lithuania/S21D724/2021|EPI_ISL_1661798|2021-03-31:0)284256:1,(Lithuania/S21D967/2021|EPI_ISL_1756955|2021-04-06:0,Lithuania/S21D711/2021|EPI_ISL_1661785|2021-04-05:1)284258:1,Lithuania/LTU000_NMVRI55084/2021|EPI_ISL_1579651|2021-03-19:0,Lithuania/S21D115/2021|EPI_ISL_1581426|2021-03-29:0,Lithuania/LTU000_MB20678/2021|EPI_ISL_1579704|2021-03-17:0)284254:2,((Lithuania/LTU000_NMRVI81156/2021|EPI_ISL_1960357|2021-04-14:1,Lithuania/LTU000_NMRVI85311/2021|EPI_ISL_1960318|2021-04-17:0,((Lithuania/LTU000_NMRVI_89323/2021|EPI_ISL_2082140|2021-04-21:0,Lithuania/LTU000_NMRVI_91464/2021|EPI_ISL_2082230|2021-04-23:0,Lithuania/LTU000_NMRVI_93301/2021|EPI_ISL_2082301|2021-04-24:0)284262:1,Lithuania/LTU000_NMRVI82795/2021|EPI_ISL_1960260|2021-04-15:0,Lithuania/NMRVI77096/2021|EPI_ISL_1911838|2021-04-10:0)284261:1)284260:2,Lithuania/LTU000_NMVRI55519/2021|EPI_ISL_1579512|2021-03-20:0,Lithuania/LTU000_NMRVI59423/2021|EPI_ISL_1656930|2021-03-25:0,Lithuania/S21C884/2021|EPI_ISL_1384739|2021-03-15:0)284259:1,(Lithuania/LTU000_NMVRI56850/2021|EPI_ISL_1579899|2021-03-22:2,Lithuania/LTU000_MB22846/2021|EPI_ISL_1656874|2021-03-26:1,Lithuania/S21D779/2021|EPI_ISL_1758111|2021-03-31:1,(Lithuania/S21D1270/2021|EPI_ISL_1908547|2021-04-15:3,Lithuania/S21D1439/2021|EPI_ISL_1908683|2021-04-14:1,Lithuania/LTU000_NMRVI79618/2021|EPI_ISL_1960302|2021-04-13:1,Lithuania/NMRVI67353/2021|EPI_ISL_1909902|2021-04-01:0,Lithuania/S21D1243/2021|EPI_ISL_1756862|2021-04-12:0,Lithuania/NMVRI75965/2021|EPI_ISL_1911486|2021-04-09:0,Lithuania/NMVRI74439/2021|EPI_ISL_1911501|2021-04-08:0,Lithuania/NMRVI77928/2021|EPI_ISL_1911882|2021-04-11:0,Lithuania/NMVRI73366/2021|EPI_ISL_1911450|2021-04-07:0,Lithuania/S21D1451/2021|EPI_ISL_1969126|2021-04-16:0)284264:1,(Lithuania/S21D354/2021|EPI_ISL_1585768|2021-03-28:0,Lithuania/S21D355/2021|EPI_ISL_1585769|2021-03-28:0,Lithuania/S21D353/2021|EPI_ISL_1585767|2021-03-28:0)284265:1,Lithuania/LTU000_NMVRI_2021_03_22_85/2021|EPI_ISL_1579501|2021-03-16:0,Lithuania/NMRVI69757/2021|EPI_ISL_1910345|2021-04-04:0,Lithuania/NMRVI66543/2021|EPI_ISL_1909950|2021-04-01:0,Lithuania/NMRVI69750/2021|EPI_ISL_1910141|2021-04-04:0,Lithuania/NMRVI65502/2021|EPI_ISL_1909986|2021-03-31:0,Lithuania/NMRVI69750/2021|EPI_ISL_1910326|2021-04-04:0,Lithuania/NMRVI69757/2021|EPI_ISL_1910160|2021-04-04:0,Lithuania/S21D792/2021|EPI_ISL_1758124|2021-04-02:0,Lithuania/NMRVI73870/2021|EPI_ISL_1911552|2021-04-07:0,Lithuania/NMRVI77521/2021|EPI_ISL_1911858|2021-04-11:0,Lithuania/NMVRI73604/2021|EPI_ISL_1911718|2021-04-07:0,Lithuania/NMRVI77578/2021|EPI_ISL_1911842|2021-04-11:0)284263:1,(Lithuania/LTU000_NMVRI_2021_03_22_233/2021|EPI_ISL_1579373|2021:1,Lithuania/LTU000_REZUS93/2021|EPI_ISL_1579776|2021-03-22:2)284266:3,(Lithuania/S21D536/2021|EPI_ISL_1661624|2021-03-31:1,Lithuania/S21D988/2021|EPI_ISL_1756976|2021-04-08:1,Lithuania/S21D986/2021|EPI_ISL_1756974|2021-04-08:1,Lithuania/S21D999/2021|EPI_ISL_1756986|2021-04-09:2,Lithuania/S21D979/2021|EPI_ISL_1756967|2021-04-07:1,Lithuania/S21D981/2021|EPI_ISL_1756969|2021-04-07:2,Netherlands/LI-MUMC-2271/2021|EPI_ISL_2030812|2021-04-25:1,(Lithuania/S21D1029/2021|EPI_ISL_1756667|2021-04-10:1,Lithuania/S21D722/2021|EPI_ISL_1661796|2021-04-05:0,Lithuania/S21D461/2021|EPI_ISL_1585873|2021-03-28:0,Lithuania/LTU000_KNS_ANT_04_21_85/2021|EPI_ISL_1960462|2021-04-15:0)284268:2,(Lithuania/S21D449/2021|EPI_ISL_1585861|2021-03-26:1,Lithuania/S21D1472/2021|EPI_ISL_1969145|2021-04-09:1,((Lithuania/S21D1039/2021|EPI_ISL_1756677|2021-04-11:1,(Lithuania/LTU000_KNS_ANT_04_21_132/2021|EPI_ISL_1960451|2021-04-17:0,Lithuania/S21D998/2021|EPI_ISL_1756985|2021-04-09:0)284272:1,Lithuania/S21D676/2021|EPI_ISL_1661751|2021-04-02:0,Lithuania/S21D698/2021|EPI_ISL_1661772|2021-04-03:0)284271:1,Lithuania/S21D647/2021|EPI_ISL_1661726|2021-04-01:0)284270:1,(Lithuania/LTU000_KNS_ANT_04_21_116/2021|EPI_ISL_1960463|2021-04-16:3,Lithuania/LTU000_KNS_ANT_04_21_122/2021|EPI_ISL_1960449|2021-04-17:0)284273:2,(Lithuania/LTU000_KNS_ANT_04_21_33/2021|EPI_ISL_1960457|2021-04-13:0,Lithuania/LTU000_KNS_ANT_04_21_29/2021|EPI_ISL_1960437|2021-04-13:0,Lithuania/LTU000_KNS_ANT_04_21_136/2021|EPI_ISL_1960465|2021-04-18:0)284274:1,Lithuania/S21D1036/2021|EPI_ISL_1756674|2021-04-11:0,Lithuania/S21D1124/2021|EPI_ISL_1756752|2021-04-12:0)284269:1,(Lithuania/S21D1053/2021|EPI_ISL_1756690|2021-04-09:2,Lithuania/S21D428/2021|EPI_ISL_1585840|2021-03-26:0)284275:1,(Lithuania/LTU000_NMRVI83203/2021|EPI_ISL_1960338|2021-04-15:2,Lithuania/S21D1000/2021|EPI_ISL_1756639|2021-04-09:1)284276:3,(Lithuania/LTU000_KNS_ANT_04_21_19/2021|EPI_ISL_1960484|2021-04-13:2,Lithuania/LTU000_KNS_ANT_04_21_51/2021|EPI_ISL_1960441|2021-04-14:0)284277:1,Germany/RP-RKI-I-135002/2021|EPI_ISL_2117174|2021-04-30:1,(Lithuania/S21D1012/2021|EPI_ISL_1756651|2021-04-09:0,Lithuania/S21D610/2021|EPI_ISL_1661692|2021-03-31:0,Lithuania/S21D997/2021|EPI_ISL_1756984|2021-04-09:0,Lithuania/S21D984/2021|EPI_ISL_1756972|2021-04-07:0,Lithuania/LTU000_KNS_ANT_04_21_62/2021|EPI_ISL_1960442|2021-04-14:0)284278:1,Lithuania/S21C565/2021|EPI_ISL_1252730|2021-02-02:0,Lithuania/S21D1001/2021|EPI_ISL_1756640|2021-04-09:0,Lithuania/S21D1047/2021|EPI_ISL_1756685|2021-04-12:0,Lithuania/S21D1099/2021|EPI_ISL_1756731|2021-04-08:0,Lithuania/S21D985/2021|EPI_ISL_1756973|2021-04-08:0,Lithuania/S21D915/2021|EPI_ISL_1756906|2021-04-07:0,Lithuania/S21D562/2021|EPI_ISL_1661648|2021-04-04:0,Lithuania/S21D560/2021|EPI_ISL_1661646|2021-04-05:0,Lithuania/S21D549/2021|EPI_ISL_1661636|2021-04-01:0,Lithuania/S21D632/2021|EPI_ISL_1661712|2021-04-03:0,Lithuania/S21D588/2021|EPI_ISL_1661672|2021-04-03:0,Lithuania/S21C1218/2021|EPI_ISL_1510180|2021-03-17:0,Germany/un-RKI-I-066874/2021|EPI_ISL_1571644|2021-03-29:0,Lithuania/LTU000_NMVRI_2021_03_22_155/2021|EPI_ISL_1579298|2021-03-14:0,Lithuania/LTU000_NMVRI_2021_03_22_151/2021|EPI_ISL_1579294|2021-03-16:0,Lithuania/LTU000_NMVRI_2021_03_22_150/2021|EPI_ISL_1579293|2021-03-16:0,Lithuania/LTU000_NMVRI_2021_03_22_218/2021|EPI_ISL_1579358|2021-03-15:0,Lithuania/LTU000_NMVRI_2021_03_22_161/2021|EPI_ISL_1579304|2021:0,Lithuania/LTU000_NMVRI_2021_03_22_160/2021|EPI_ISL_1579303|2021-03-14:0,Lithuania/S21C936/2021|EPI_ISL_1384787|2021-03-16:0,Lithuania/S21C1213/2021|EPI_ISL_1510177|2021-03-21:0,Lithuania/S21D1506/2021|EPI_ISL_1969176|2021-04-26:0,Lithuania/LTU000_KNS_ANT_04_21_42/2021|EPI_ISL_1960440|2021-04-14:0,Lithuania/LTU000_KNS_ANT_04_21_113/2021|EPI_ISL_1960447|2021-04-16:0,Lithuania/LTU000_KNS_ANT_04_21_88/2021|EPI_ISL_1960446|2021-04-15:0)284267:2,((Lithuania/S21D98/2021|EPI_ISL_1581657|2021-03-26:1,Lithuania/S21D328/2021|EPI_ISL_1585742|2021-03-28:0,Lithuania/S21D896/2021|EPI_ISL_1756892|2021-04-10:0)284280:2,Lithuania/LTU000_39218/2021|EPI_ISL_1656045|2021-02-24:0)284279:1,(Lithuania/LTU000_NMRVI59416/2021|EPI_ISL_1656953|2021-03-25:1,Lithuania/S21D132/2021|EPI_ISL_1581452|2021-03-29:2,Lithuania/S21D868/2021|EPI_ISL_1756869|2021-04-09:0)284281:1,(Netherlands/GE-RIVM-25968/2021|EPI_ISL_1705441|2021-04-04:1,Netherlands/NB-RIVM-24478/2021|EPI_ISL_1597356|2021-03-30:1,Netherlands/UT-RIVM-28147/2021|EPI_ISL_1961242|2021-04-21:1)284282:1,(Sweden/RVFOI21-00869/2021|EPI_ISL_1708715|2021-04-14:1,Lithuania/S21D100/2021|EPI_ISL_1581407|2021-03-29:1,Lithuania/IBT-LSC-VU_r05_17/2021|EPI_ISL_1760019|2021-04-07:1,Lithuania/LTU000_MP_P347/2021|EPI_ISL_2082418|2021-04-22:2,(Lithuania/LTU000_NMRVI_92179/2021|EPI_ISL_2082265|2021-04-23:1,(Lithuania/LTU000_NMRVI_90471/2021|EPI_ISL_2082199|2021-04-22:0,Lithuania/LTU000_NMRVI_93782/2021|EPI_ISL_2082311|2021-04-25:0)284285:1)284284:1,(Lithuania/IBT-LSC-VU_r09_01/2021|EPI_ISL_2226592|2021-05-03:1,Lithuania/IBT-LSC-VU_r09_34/2021|EPI_ISL_2226600|2021-05-04:0)284286:1,Lithuania/S21D557/2021|EPI_ISL_1661643|2021-04-01:0,Lithuania/IBT-LSC-VU_r05_16/2021|EPI_ISL_1760018|2021-04-07:0,Lithuania/S21D545/2021|EPI_ISL_1661632|2021-03-30:0,Lithuania/IBT-LSC-VU_r04_22/2021|EPI_ISL_1672413|2021-04-02:0,Lithuania/IBT-LSC-VU_r04_14/2021|EPI_ISL_1672405|2021-03-31:0,Lithuania/IBT-LSC-VU_r04_13/2021|EPI_ISL_1672404|2021-03-31:0,Lithuania/LTU000_NMRVI_90756/2021|EPI_ISL_2082211|2021-04-22:0,Lithuania/VUC36101/2021|EPI_ISL_2095863|2021-04-08:0,Lithuania/VUC35911/2021|EPI_ISL_2095830|2021-04-07:0,Lithuania/IBT-LSC-VU_r06_05/2021|EPI_ISL_2136793|2021-04-12:0)284283:1,(Lithuania/NMRVI68537/2021|EPI_ISL_2095957|2021-04-03:1,Lithuania/S21D520/2021|EPI_ISL_1661608|2021-04-01:0,Lithuania/NMRVI69810/2021|EPI_ISL_1910366|2021-04-04:0,Lithuania/NMRVI69810/2021|EPI_ISL_1910181|2021-04-04:0,Lithuania/LTU000_NMRVI60564/2021|EPI_ISL_1656883|2021-03-25:0,Lithuania/NMRVI73708/2021|EPI_ISL_1911587|2021-04-07:0,Lithuania/NMVRI73709/2021|EPI_ISL_1911505|2021-04-07:0)284287:1,((Lithuania/S21D765/2021|EPI_ISL_1661838|2021-03-31:1,Lithuania/NMRVI70716/2021|EPI_ISL_1910273|2021-04-05:1,Lithuania/NMRVI78575/2021|EPI_ISL_1911844|2021-04-11:1,Lithuania/S21D850/2021|EPI_ISL_1758173|2021-04-06:0,Lithuania/S21D1287/2021|EPI_ISL_1908564|2021-04-16:0,Lithuania/NMRVI76788/2021|EPI_ISL_1911617|2021-04-10:0,Lithuania/LTU000_NMRVI81736/2021|EPI_ISL_1960393|2021-04-14:0,Lithuania/LTU000_MP_P434/2021|EPI_ISL_2082420|2021-04-24:0)284289:1,Lithuania/LSMULKKGMMK10C188/2021|EPI_ISL_1540701|2021-03-16:0)284288:1,(Germany/ST-MD2812/2021|EPI_ISL_1941068|2021-04-20:1,(Italy/TAA-1900523771/2021|EPI_ISL_1444772|2021-03:1,Lithuania/LTU000_REZUS04_14_37/2021|EPI_ISL_1960419|2021-04-14:1,(Lithuania/S21D1167/2021|EPI_ISL_1756793|2021-04-06:1,(Lithuania/REZUS04_09_106/2021|EPI_ISL_2095856|2021-04-09:1,Lithuania/LTU000_REZUS04_15_2/2021|EPI_ISL_1960422|2021-04-15:0,Lithuania/LTU000_REZUS04_15_8/2021|EPI_ISL_1960421|2021-04-15:0,Lithuania/REZUS04_09_112/2021|EPI_ISL_2095855|2021-04-09:0,Lithuania/REZUS04_12_89/2021|EPI_ISL_2095840|2021-04-12:0)284293:2,(Lithuania/S21D1421/2021|EPI_ISL_1908672|2021-04-19:0,Lithuania/S21D1062/2021|EPI_ISL_1756699|2021-04-08:0,Lithuania/REZUS04_10_14/2021|EPI_ISL_2095860|2021-04-10:0)284294:1,Lithuania/S21D750/2021|EPI_ISL_1661823|2021-03-30:0,Lithuania/S21D238/2021|EPI_ISL_1581583|2021-03-27:0,Lithuania/S21D737/2021|EPI_ISL_1661811|2021-03-31:0,Lithuania/S21D715/2021|EPI_ISL_1661789|2021-04-05:0)284292:1,Lithuania/S21D763/2021|EPI_ISL_1661836|2021-03-31:0,Lithuania/S21D864/2021|EPI_ISL_1758185|2021-04-02:0)284291:1,(Germany/ST-MD2937/2021|EPI_ISL_1941176|2021-04-22:1,Germany/BE-RKI-I-106553/2021|EPI_ISL_1850840|2021-04-18:0,Germany/BE-RKI-I-085421/2021|EPI_ISL_1722610|2021-04-10:0)284295:1,(Germany/NI-RKI-I-133561/2021|EPI_ISL_2115857|2021-04-30:2,Germany/NI-RKI-I-146466/2021|EPI_ISL_2130641|2021-05-05:0,Germany/HH-RKI-I-124930/2021|EPI_ISL_2109774|2021-04-23:0)284296:1)284290:2,(Lithuania/LTU000_NMRVI81846/2021|EPI_ISL_1960291|2021-04-14:1,(England/CAMC-1508F4F/2021|2021-04-12:0,England/OXON-F817F4/2021|21-04-14:0,Lithuania/IBT-LSC-VU_r08_03/2021|EPI_ISL_2138823|2021-04-27:0)284298:1,Lithuania/S21D531/2021|EPI_ISL_1661619|2021-03-30:0,Lithuania/S21D508/2021|EPI_ISL_1661598|2021-04-02:0,Lithuania/NMRVI78565/2021|EPI_ISL_1911819|2021-04-11:0,Lithuania/LTU000_NMRVI_88244/2021|EPI_ISL_2082103|2021-04-20:0)284297:1,(Lithuania/S21D717/2021|EPI_ISL_1661791|2021-04-05:0,(Lithuania/S21D695/2021|EPI_ISL_1661769|2021-04-03:0,Lithuania/S21D324/2021|EPI_ISL_1585738|2021-03-28:0)284300:1)284299:1,((Lithuania/S21D1491/2021|EPI_ISL_1969162|2021-04-16:1,Lithuania/S21D1326/2021|EPI_ISL_1908599|2021-04-16:0,Lithuania/S21D942/2021|EPI_ISL_1756931|2021-04-06:0,Lithuania/LTU000_NMRVI86448/2021|EPI_ISL_1960340|2021-04-18:0,Lithuania/LTU000_NMRVI_90374/2021|EPI_ISL_2082189|2021-04-22:0)284302:3,Germany/NW-RKI-I-044129/2021|EPI_ISL_1351317|2021-03-02:0)284301:1,(((Lithuania/NMRVI73835/2021|EPI_ISL_1911571|2021-04-07:2,Lithuania/LTU000_NMRVI83232/2021|EPI_ISL_1960314|2021-04-15:1,(Lithuania/NMRVI70744/2021|EPI_ISL_1910233|2021-04-05:0,Lithuania/S21D827/2021|EPI_ISL_1758154|2021-04-10:1)284306:2,(Lithuania/LTU000_NMRVI_90495/2021|EPI_ISL_2082200|2021-04-22:2,Lithuania/LTU000_NMRVI_91497/2021|EPI_ISL_2082232|2021-04-23:0,Lithuania/LTU000_NMRVI_86883/2021|EPI_ISL_2082048|2021-04-19:0,Lithuania/LTU000_NMRVI_91600/2021|EPI_ISL_2082244|2021-04-23:0,Lithuania/LTU000_NMRVI_91620/2021|EPI_ISL_2082246|2021-04-23:0)284307:1)284305:1,(Lithuania/NMRVI69233/2021|EPI_ISL_1910193|2021-04-03:0,Lithuania/NMRVI69233/2021|EPI_ISL_1910378|2021-04-03:0)284308:1)284304:1,Lithuania/S21D738/2021|EPI_ISL_1661812|2021-03-31:0)284303:1,((Lithuania/LTU000_MB26993/2021|EPI_ISL_1960184|2021-04-14:1,Lithuania/S21D842/2021|EPI_ISL_1758166|2021-04-11:0)284310:1,(Lithuania/LTU000_NMRVI62874/2021|EPI_ISL_1656952|2021-03-28:2,(Lithuania/NMVRI73334/2021|EPI_ISL_1911669|2021-04-07:1,Lithuania/NMRVI70694/2021|EPI_ISL_1910271|2021-04-04:0,Lithuania/NMRVI68140/2021|EPI_ISL_1909908|2021-04-02:0)284312:1,Lithuania/LTU000_NMVRI55616/2021|EPI_ISL_1579525|2021-03-21:0,Lithuania/NMRVI64828/2021|EPI_ISL_1910058|2021-03-30:0,Lithuania/NMVRI74806/2021|EPI_ISL_1911471|2021-04-08:0)284311:3)284309:1,(Germany/NW-RKI-I-056526/2021|EPI_ISL_1440176|2021-03-16:0,(Lithuania/NMRVI78148/2021|EPI_ISL_1911823|2021-04-11:0,Lithuania/S21D1172/2021|EPI_ISL_1756797|2021-04-07:0,Lithuania/NMVRI74473/2021|EPI_ISL_1911462|2021-04-08:0,Lithuania/LTU000_NMRVI81698/2021|EPI_ISL_1960371|2021-04-14:0,Lithuania/LTU000_NMRVI_86939/2021|EPI_ISL_2082050|2021-04-19:0)284314:1)284313:1,(Lithuania/MB26051/2021|EPI_ISL_1911435|2021-04-09:1,Lithuania/LTU000_NMRVI81283/2021|EPI_ISL_1960277|2021-04-14:5,Lithuania/LTU000_NMRVI_90452/2021|EPI_ISL_2082197|2021-04-22:3,Lithuania/LTU000_NMRVI_93228/2021|EPI_ISL_2082298|2021-04-24:1,(Lithuania/LTU000_NMRVI_92063/2021|EPI_ISL_2082257|2021-04-23:2,Lithuania/LTU000_MB_MB27951/2021|EPI_ISL_2082335|2021-04-20:0)284316:2,(Lithuania/LTU000_NMRVI86289/2021|EPI_ISL_1960176|2021-04-18:0,Lithuania/NMVRI72629/2021|EPI_ISL_1911676|2021-04-06:0)284317:1,(Lithuania/LTU000_NMRVI_88306/2021|EPI_ISL_2082107|2021-04-20:0,Lithuania/S21D1094/2021|EPI_ISL_1756727|2021-04-12:0)284318:1,Lithuania/S21D863/2021|EPI_ISL_1758184|2021-04-06:0,Lithuania/NMRVI67959/2021|EPI_ISL_1909848|2021-04-02:0,Lithuania/S21D313/2021|EPI_ISL_1585727|2021-03-25:0,Lithuania/S21D1219/2021|EPI_ISL_1756841|2021-04-13:0,Lithuania/LTU000_NMRVI_90551/2021|EPI_ISL_2082205|2021-04-22:0)284315:2,(Lithuania/LTU000_MP_KK33p/2021|EPI_ISL_2082413|2021-04-19:3,Lithuania/S21D1138/2021|EPI_ISL_1756766|2021-04-07:0,Lithuania/S21D1125/2021|EPI_ISL_1756753|2021-04-12:0,Lithuania/S21D1089/2021|EPI_ISL_1756723|2021-04-12:0,Lithuania/LTU000_MP_04_22_Pr388/2021|EPI_ISL_1960520|2021-04-12:0)284319:1,(Poland/NIPH-NIH_ECDC-3842/2021|EPI_ISL_1746654|2021-04-09:2,Poland/PL_P1926/2021|EPI_ISL_1915243|2021-04-18:0,(Germany/SN-RKI-I-084061/2021|EPI_ISL_1721489|2021-03-31:1,(Poland/NIPH-NIH_ECDC-3843/2021|EPI_ISL_1746655|2021-04-09:1,(Germany/SN-RKI-I-154535/2021|EPI_ISL_2265733|2021-05-07:1,Germany/RP-RKI-I-128184/2021|EPI_ISL_2111783|2021-04-27:0,Germany/NW-RKI-I-145009/2021|EPI_ISL_2129295|2021-04-26:0,Germany/NW-RKI-I-144982/2021|EPI_ISL_2129269|2021-04-26:0,Germany/RP-RKI-I-130418/2021|EPI_ISL_2113473|2021-04-28:0,Germany/NW-RKI-I-127848/2021|EPI_ISL_2111465|2021-04-19:0,Germany/RP-RKI-I-128001/2021|EPI_ISL_2111614|2021-04-27:0)284323:1,Germany/RP-RKI-I-147308/2021|EPI_ISL_2131001|2021-04-30:1,Germany/un-RKI-I-131602/2021|EPI_ISL_2114566|2021-04-12:3,(Germany/RP-RKI-I-136121/2021|EPI_ISL_2119598|2021-04-09:0,Germany/RP-RKI-I-144436/2021|EPI_ISL_2128771|2021-04-09:0)284324:2,Germany/NW-RKI-I-072554/2021|EPI_ISL_1639343|2021-03-30:0,Poland/NIPH-NIH_ECDC-3461/2021|EPI_ISL_1761381|2021-04-01:0,Germany/SN-RKI-I-097229/2021|EPI_ISL_1843582|2021-04-09:0,Germany/SN-RKI-I-096198/2021|EPI_ISL_1843139|2021-04-07:0,Germany/SN-RKI-I-101896/2021|EPI_ISL_1847292|2021-04-06:0,Germany/un-RKI-I-136151/2021|EPI_ISL_2119670|2021-04-10:0,Germany/un-RKI-I-131867/2021|EPI_ISL_2114821|2021-04-15:0,Germany/un-RKI-I-131767/2021|EPI_ISL_2114726|2021-04-12:0,Germany/un-RKI-I-131890/2021|EPI_ISL_2114842|2021-04-12:0)284322:1,Germany/NW-RKI-I-131184/2021|EPI_ISL_2114188|2021-04-30:1)284321:1,Poland/NIPH-NIH_ECDC-4562/2021|EPI_ISL_2142209|2021-04-21:1)284320:1,(Lithuania/S21D1230/2021|EPI_ISL_1756850|2021-04-15:2,England/CAMC-14C9A68/2021|21-04-02:0,(Lithuania/NMRVI69522/2021|EPI_ISL_1910178|2021-04-03:0,Lithuania/NMRVI69522/2021|EPI_ISL_1910363|2021-04-03:0)284326:1)284325:2,(Lithuania/LTU000_MP_DM41/2021|EPI_ISL_2082399|2021-04-20:1,Lithuania/IBT-LSC-VU_r09_42/2021|EPI_ISL_2226621|2021-05-07:3,Lithuania/S21D928/2021|EPI_ISL_1756919|2021-04-12:0,Lithuania/S21D1222/2021|EPI_ISL_1756844|2021-04-12:0,Lithuania/S21D1245/2021|EPI_ISL_1756864|2021-04-15:0,Lithuania/LTU000_MP_04_22_BK94p/2021|EPI_ISL_1960498|2021-04-15:0)284327:3,(Lithuania/LTU000_NMRVI80314/2021|EPI_ISL_1960257|2021-04-13:1,Lithuania/LTU000_NMRVI_86866/2021|EPI_ISL_2082045|2021-04-19:2,(Lithuania/S21D1478/2021|EPI_ISL_1969150|2021-04-13:0,Lithuania/S21D1281/2021|EPI_ISL_1908558|2021-04-15:0)284329:7,(Lithuania/IBT-LSC-VU_r09_24/2021|EPI_ISL_2226616|2021-05-06:0,Lithuania/S21D884/2021|EPI_ISL_1756884|2021-04-10:0)284330:3,Lithuania/S21D789/2021|EPI_ISL_1758121|2021-03-03:0,Lithuania/S21D1269/2021|EPI_ISL_1908546|2021-04-12:0,Lithuania/NMRVI68397/2021|EPI_ISL_1909919|2021-04-03:0,Lithuania/S21C1152/2021|EPI_ISL_1510159|2021-03-22:0,Lithuania/LTU000_NMRVI_88930/2021|EPI_ISL_2082126|2021-04-21:0,Lithuania/LTU000_NMRVI_93210/2021|EPI_ISL_2082296|2021-04-24:0,Lithuania/IBT-LSC-VU_r08_29/2021|EPI_ISL_2138849|2021-04-29:0)284328:1,(Lithuania/NMRVI66040/2021|EPI_ISL_1909992|2021-03-31:1,Lithuania/S21D1082/2021|EPI_ISL_1756718|2021-04-07:0,Lithuania/NMRVI67545/2021|EPI_ISL_1910255|2021-04-01:0,Lithuania/S21D340/2021|EPI_ISL_1585754|2021-03-28:0)284331:1,(Lithuania/S21D1028/2021|EPI_ISL_1756666|2021-04-10:1,Lithuania/NMRVI68318/2021|EPI_ISL_1909885|2021-04-03:0,(Lithuania/S21D693/2021|EPI_ISL_1661767|2021-04-03:0,Lithuania/LTU000_NMRVI60549/2021|EPI_ISL_1656909|2021-03-25:0)284333:1)284332:1,(Lithuania/S21D1233/2021|EPI_ISL_1756853|2021-04-13:1,Germany/un-RKI-I-125309/2021|EPI_ISL_2110108|2021-04-27:3,(Lithuania/IBT-LSC-VU_r08_08/2021|EPI_ISL_2138828|2021-04-28:1,Lithuania/IBT-LSC-VU_r08_10/2021|EPI_ISL_2138830|2021-04-28:0)284335:2,Lithuania/S21D880/2021|EPI_ISL_1756880|2021-04-11:0,Lithuania/NMRVI65155/2021|EPI_ISL_1910076|2021-03-30:0,Lithuania/NMRVI76828/2021|EPI_ISL_1911606|2021-04-10:0,Lithuania/NMVRI71345/2021|EPI_ISL_1911690|2021-04-05:0,Lithuania/NMVRI73892/2021|EPI_ISL_1911483|2021-04-07:0,Lithuania/NMRVI76857/2021|EPI_ISL_1911860|2021-04-10:0,Lithuania/NMVRI71588/2021|EPI_ISL_1911670|2021-04-05:0,Lithuania/LTU000_NMRVI85193/2021|EPI_ISL_1960266|2021-04-17:0,Lithuania/LTU000_NMRVI79284/2021|EPI_ISL_1960288|2021-04-13:0,Lithuania/LTU000_NMRVI84831/2021|EPI_ISL_1960158|2021-04-16:0,Lithuania/REZUS04_08_74/2021|EPI_ISL_2095851|2021-04-08:0)284334:1,((Lithuania/NMRVI69623/2021|EPI_ISL_1910374|2021-04-04:0,Lithuania/NMRVI69623/2021|EPI_ISL_1910189|2021-04-04:0)284337:1,Lithuania/LTU000_NMVRI53857/2021|EPI_ISL_1579824|2021-03-16:0,Lithuania/LTU000_NMRVI_89826/2021|EPI_ISL_2082165|2021-04-21:0,Lithuania/VUC37099/2021|EPI_ISL_2095883|2021-04-12:0,Germany/HB-RKI-I-124302/2021|EPI_ISL_2109202|2021-04-21:0,Germany/NW-RKI-I-127940/2021|EPI_ISL_2111556|2021-04-21:0,Germany/HB-RKI-I-124447/2021|EPI_ISL_2109333|2021-04-21:0)284336:1,(Lithuania/NMRVI65446/2021|EPI_ISL_1909951|2021-03-31:0,Lithuania/LTU000_NMRVI58895/2021|EPI_ISL_1656979|2021-03-24:1)284338:1,(Lithuania/NMRVI70846/2021|EPI_ISL_1910272|2021-04-05:0,Lithuania/NMRVI70763/2021|EPI_ISL_1910267|2021-04-05:1)284339:1,(Lithuania/S21D1276/2021|EPI_ISL_1908553|2021-04-12:1,(Lithuania/LTU000_NMRVI_92900/2021|EPI_ISL_2082292|2021-04-24:0,Lithuania/LTU000_NMRVI_89922/2021|EPI_ISL_2082173|2021-04-21:0,Lithuania/IBT-LSC-VU_r08_17/2021|EPI_ISL_2138837|2021-04-20:0)284341:1,Lithuania/NMRVI64117/2021|EPI_ISL_1910022|2021-03-29:0,Lithuania/S21D731/2021|EPI_ISL_1661805|2021-03-31:0)284340:2,(Lithuania/NMRVI65964/2021|EPI_ISL_1909949|2021-03-31:1,Lithuania/S21D586/2021|EPI_ISL_1661671|2021-03-30:0,Lithuania/NMRVI65972/2021|EPI_ISL_1909934|2021-03-31:0)284342:1,(Lithuania/NMRVI67536/2021|EPI_ISL_1909879|2021-04-01:1,Lithuania/NMRVI77720/2021|EPI_ISL_1911889|2021-04-11:2,Lithuania/NMRVI69728/2021|EPI_ISL_1910190|2021-04-05:0,Lithuania/S21D416/2021|EPI_ISL_1585828|2021-04-01:0,Lithuania/NMRVI69728/2021|EPI_ISL_1910375|2021-04-05:0)284343:1,(Denmark/DCGC-66275/2021|EPI_ISL_1874846|2021-03-22:2,Denmark/DCGC-83870/2021|EPI_ISL_1893018|2021-03-29:1,(Denmark/DCGC-83335/2021|EPI_ISL_1892346|2021-04-19:0,Denmark/DCGC-59701/2021|EPI_ISL_1868272|2021-04-19:0)284345:1,Denmark/DCGC-55406/2021|EPI_ISL_1863834|2021-03-29:0,Denmark/DCGC-78922/2021|EPI_ISL_1887563|2021-03-29:0,Denmark/DCGC-57089/2021|EPI_ISL_1865589|2021-03-22:0,Denmark/DCGC-61769/2021|EPI_ISL_1870340|2021-03-22:0,Denmark/DCGC-81616/2021|EPI_ISL_1890258|2021-03-29:0,Denmark/DCGC-55869/2021|EPI_ISL_1864297|2021-03-29:0,Denmark/DCGC-70556/2021|EPI_ISL_1879127|2021-03-22:0,Denmark/DCGC-82527/2021|EPI_ISL_1891352|2021-03-29:0,Denmark/DCGC-68998/2021|EPI_ISL_1877569|2021-03-22:0,Denmark/DCGC-74344/2021|EPI_ISL_1882915|2021-03-15:0,Denmark/DCGC-64257/2021|EPI_ISL_1872828|2021-03-22:0)284344:1,(Lithuania/LTU000_NMRVI60378/2021|EPI_ISL_1656904|2021-03-25:0,(Lithuania/LTU000_NMRVI_87578/2021|EPI_ISL_2082076|2021-04-19:1,Lithuania/LTU000_NMRVI82560/2021|EPI_ISL_1960245|2021-04-15:0)284347:2)284346:1,(Lithuania/S21D677/2021|EPI_ISL_1661752|2021-04-02:0,(Denmark/DCGC-84177/2021|EPI_ISL_1893343|2021-03-15:0,Denmark/DCGC-53377/2021|EPI_ISL_1861431|2021-03-08:0,Denmark/DCGC-59703/2021|EPI_ISL_1868274|2021-03-08:0,Denmark/DCGC-84487/2021|EPI_ISL_1893762|2021-03-08:0,Denmark/DCGC-83380/2021|EPI_ISL_1892391|2021-03-08:0,Denmark/DCGC-52913/2021|EPI_ISL_1860967|2021-03-15:0,Denmark/DCGC-72069/2021|EPI_ISL_1880640|2021-03-01:0)284349:3)284348:2,(Lithuania/NMRVI65873/2021|EPI_ISL_1909957|2021-03-31:1,Lithuania/S21D719/2021|EPI_ISL_1661793|2021-03-30:0,Lithuania/NMVRI73661/2021|EPI_ISL_1911686|2021-04-07:1)284350:1,(Lithuania/NMVRI75320/2021|EPI_ISL_1911452|2021-04-09:2,Lithuania/LTU000_NMRVI_94229/2021|EPI_ISL_2082331|2021-04-25:1,Lithuania/NMRVI66173/2021|EPI_ISL_1909988|2021-03-31:0,Lithuania/S21D348/2021|EPI_ISL_1585762|2021-03-28:0,Lithuania/NMRVI77069/2021|EPI_ISL_1911825|2021-04-10:0,Lithuania/LTU000_NMRVI82587/2021|EPI_ISL_1960394|2021-04-15:0,Lithuania/LTU000_NMRVI84770/2021|EPI_ISL_1960283|2021-04-16:0,Lithuania/LTU000_NMRVI_89270/2021|EPI_ISL_2082137|2021-04-21:0)284351:2,((Lithuania/LTU000_NMVRI53965/2021|EPI_ISL_1579787|2021-03-17:1,Lithuania/LTU000_NMRVI62864/2021|EPI_ISL_1657018|2021-03-28:1,((Lithuania/LTU000_NMRVI_88148/2021|EPI_ISL_2082096|2021-04-20:0,Lithuania/LTU000_NMRVI84113/2021|EPI_ISL_1960255|2021-04-16:0)284355:1,(Lithuania/LTU000_NMRVI_88118/2021|EPI_ISL_2082092|2021-04-20:0,Lithuania/LTU000_NMRVI86657/2021|EPI_ISL_1960159|2021-04-18:0)284356:3,Lithuania/NMRVI73868/2021|EPI_ISL_1911609|2021-04-07:0,Lithuania/S21D1133/2021|EPI_ISL_1756761|2021-04-07:0,Lithuania/NMRVI75427/2021|EPI_ISL_1911544|2021-04-09:0)284354:1,(Lithuania/NMRVI74843/2021|EPI_ISL_1911548|2021-04-08:0,Lithuania/S21D955/2021|EPI_ISL_1756943|2021-04-10:1,Lithuania/LTU000_NMRVI84741/2021|EPI_ISL_1960345|2021-04-16:1,Lithuania/LTU000_NMRVI81832/2021|EPI_ISL_1960334|2021-04-14:1)284357:1,Lithuania/LSMULKKGMMK10C103/2021|EPI_ISL_1540618|2021-03-15:0,Lithuania/LTU000_NMVRI56465/2021|EPI_ISL_1579850|2021-03-21:0,Lithuania/NMVRI72663/2021|EPI_ISL_1911699|2021-04-06:0)284353:1,Lithuania/NMRVI70620/2021|EPI_ISL_1910249|2021-04-04:0)284352:1,(Lithuania/S21D1271/2021|EPI_ISL_1908548|2021-04-15:1,Lithuania/S21D532/2021|EPI_ISL_1661620|2021-04-02:0,Lithuania/IBT-LSC-VU_r07_30/2021|EPI_ISL_2137819|2021-04-19:0)284358:1,(Lithuania/LTU000_NMVRI56213/2021|EPI_ISL_1579573|2021-03-21:1,(Lithuania/KUL005126890/2021|EPI_ISL_2095849|2021-04-11:3,(Lithuania/LTU000_KUL_005130726/2021|EPI_ISL_2082455|2021-04-19:0,Lithuania/LTU000_KUL_005134637/2021|EPI_ISL_2082459|2021-04-24:0)284361:1,Lithuania/LTU000_NMRVI86337/2021|EPI_ISL_1960271|2021-04-18:0,Lithuania/S21D1432/2021|EPI_ISL_1908678|2021-04-13:0,Lithuania/S21D1450/2021|EPI_ISL_1969125|2021-04-15:0)284360:1,Lithuania/NMRVI64747/2021|EPI_ISL_1910026|2021-03-30:0,Lithuania/NMRVI68542/2021|EPI_ISL_1909892|2021-04-03:0)284359:1,((Lithuania/NMRVI74923/2021|EPI_ISL_1911576|2021-04-08:1,Lithuania/NMVRI75954/2021|EPI_ISL_1911479|2021-04-09:0)284363:3,(Lithuania/NMRVI69900/2021|EPI_ISL_1910194|2021-04-04:0,Lithuania/NMRVI69900/2021|EPI_ISL_1910379|2021-04-04:0)284364:1,(Lithuania/NMRVI74490/2021|EPI_ISL_1911533|2021-04-08:0,Lithuania/S21D1283/2021|EPI_ISL_1908560|2021-04-12:0,Lithuania/IBT-LSC-VU_r06_19/2021|EPI_ISL_2136807|2021-04-12:0)284365:2)284362:1,((Lithuania/LTU000_KUL_005130550/2021|EPI_ISL_2082452|2021-04-19:0,Lithuania/LTU000_KUL_005134529/2021|EPI_ISL_2082458|2021-04-24:0)284367:1,Lithuania/NMRVI70674/2021|EPI_ISL_1910251|2021-04-04:0,Lithuania/S21D960/2021|EPI_ISL_1756948|2021-04-05:0,Lithuania/LTU000_NMRVI_88135/2021|EPI_ISL_2082095|2021-04-20:0,Lithuania/LTU000_NMRVI_94020/2021|EPI_ISL_2082326|2021-04-25:0,Lithuania/IBT-LSC-VU_r06_16/2021|EPI_ISL_2136804|2021-04-12:0)284366:1,(Lithuania/NMRVI65758/2021|EPI_ISL_1909937|2021-03-31:1,Lithuania/LTU000_MB22222/2021|EPI_ISL_1656855|2021-03-24:0,Lithuania/MB24778/2021|EPI_ISL_2095942|2021-04-02:0,Lithuania/MB24762/2021|EPI_ISL_2095932|2021-04-02:0)284368:1,(Lithuania/VUC37032/2021|EPI_ISL_2095878|2021-04-12:1,Lithuania/S21D1356/2021|EPI_ISL_1908622|2021-04-15:0,Lithuania/S21D922/2021|EPI_ISL_1756913|2021-04-12:0)284369:2,((Lithuania/LTU000_NMRVI_93854/2021|EPI_ISL_2082315|2021-04-25:1,Lithuania/LTU000_NMRVI85674/2021|EPI_ISL_1960206|2021-04-17:0,Lithuania/S21D1500/2021|EPI_ISL_1969170|2021-04-17:0)284371:1,Lithuania/NMRVI75393/2021|EPI_ISL_1911555|2021-04-09:0,Lithuania/S21D407/2021|EPI_ISL_1585819|2021-04-04:0,Lithuania/LTU000_NMRVI84486/2021|EPI_ISL_1960306|2021-04-16:0,Lithuania/LTU000_NMRVI_93878/2021|EPI_ISL_2082316|2021-04-25:0)284370:1,(Lithuania/NMRVI74941/2021|EPI_ISL_1911526|2021-04-08:0,Lithuania/S21C1137/2021|EPI_ISL_1510149|2021-03-19:1)284372:1,(Lithuania/NMVRI73351/2021|EPI_ISL_1911498|2021-04-07:2,Lithuania/NMRVI70954/2021|EPI_ISL_1910237|2021-04-05:0,Lithuania/LTU000_NMRVI86302/2021|EPI_ISL_1960220|2021-04-18:0)284373:1,(Lithuania/NMVRI73067/2021|EPI_ISL_1911439|2021-04-07:0,Lithuania/LTU000_NMRVI_89387/2021|EPI_ISL_2082147|2021-04-21:2,(Lithuania/S21D1150/2021|EPI_ISL_1756777|2021-04-09:0,Lithuania/S21D1402/2021|EPI_ISL_1908659|2021-04-09:0,Lithuania/S21C1132/2021|EPI_ISL_1510144|2021-03-19:0,Lithuania/LTU000_MP_04_22_V61p/2021|EPI_ISL_1960144|2021-04-13:0,Lithuania/LTU000_MB26904/2021|EPI_ISL_1960229|2021-04-14:0,Lithuania/LTU000_MB26901/2021|EPI_ISL_1960228|2021-04-14:0,Lithuania/MR-LUHS-7-66/2021|EPI_ISL_2006719|2021-04-22:0)284375:1)284374:1,(Lithuania/LTU000_NMRVI_92681/2021|EPI_ISL_2082280|2021-04-24:1,Lithuania/LTU000_NMRVI80847/2021|EPI_ISL_1960301|2021-04-14:0,Lithuania/NMRVI65098/2021|EPI_ISL_1910041|2021-03-30:0,Lithuania/LTU000_NMRVI85230/2021|EPI_ISL_1960365|2021-04-17:0,Lithuania/LTU000_NMRVI_92021/2021|EPI_ISL_2082256|2021-04-23:0,Lithuania/NMRVI68741/2021|EPI_ISL_2095949|2021-04-03:0)284376:2,((Lithuania/LTU000_NMRVI_87003/2021|EPI_ISL_2082052|2021-04-19:0,Lithuania/S21D1498/2021|EPI_ISL_1969168|2021-04-17:1)284378:1,Lithuania/NMRVI78457/2021|EPI_ISL_1911850|2021-04-11:0,Lithuania/LTU000_NMRVI84575/2021|EPI_ISL_1960286|2021-04-16:0)284377:1,(Lithuania/S21D1455/2021|EPI_ISL_1969129|2021-04-16:1,Lithuania/S21D153/2021|EPI_ISL_1581477|2021-03-26:0)284379:1,(Lithuania/LTU000_NMRVI81830/2021|EPI_ISL_1960244|2021-04-14:0,Lithuania/LTU000_NMRVI81831/2021|EPI_ISL_1960253|2021-04-14:1)284380:1,(Lithuania/S21D1516/2021|EPI_ISL_1969184|2021-04-04:1,Lithuania/LTU000_NMRVI80336/2021|EPI_ISL_1960272|2021-04-13:2)284381:1,(Lithuania/S21D1489/2021|EPI_ISL_1969160|2021-04-16:1,Lithuania/LTU000_NMRVI58319/2021|EPI_ISL_1628443|2021-03-24:0)284382:1,(Lithuania/NMRVI68639/2021|EPI_ISL_1909870|2021-04-03:1,(Lithuania/LTU000_NMRVI_92724/2021|EPI_ISL_2082281|2021-04-24:0,(Lithuania/LTU000_KUL_5136002/2021|EPI_ISL_2082473|2021-04-21:0,Lithuania/LTU000_KUL5125854/2021|EPI_ISL_1960525|2021-04-18:0,Lithuania/LTU000_KUL_005130025/2021|EPI_ISL_2082450|2021-04-20:0)284385:1)284384:1)284383:3,(Lithuania/LTU000_NMRVI81992/2021|EPI_ISL_1960377|2021-04-14:0,Lithuania/S21D484/2021|EPI_ISL_1661578|2021-04-04:1)284386:1,(Lithuania/LTU000_NMRVI83112/2021|EPI_ISL_1960350|2021-04-15:0,(Lithuania/LTU000_NMRVI84099/2021|EPI_ISL_1960416|2021-04-16:0,Lithuania/LTU000_NMRVI84100/2021|EPI_ISL_1960341|2021-04-16:0)284388:1)284387:1,((Lithuania/NMRVI77034/2021|EPI_ISL_1911871|2021-04-10:2,Lithuania/NMRVI68219/2021|EPI_ISL_1909861|2021-04-02:0,Lithuania/NMRVI70145/2021|EPI_ISL_1910297|2021-04-04:0,Lithuania/NMRVI70145/2021|EPI_ISL_1910112|2021-04-04:0,Lithuania/NMRVI70146/2021|EPI_ISL_2095918|2021-04-04:0)284390:1,Lithuania/LTU000_NMRVI86380/2021|EPI_ISL_1960221|2021-04-18:0,Lithuania/VUC36126/2021|EPI_ISL_2095842|2021-04-08:0)284389:1,(Lithuania/IBT-LSC-VU_r09_15/2021|EPI_ISL_2226627|2021-05-06:1,Lithuania/IBT-LSC-VU_r09_14/2021|EPI_ISL_2226626|2021-05-06:1,Lithuania/LTU000_NMRVI84549/2021|EPI_ISL_1960192|2021-04-16:0,Lithuania/S21D943/2021|EPI_ISL_1756932|2021-04-12:0,Lithuania/IBT-LSC-VU_r06_33/2021|EPI_ISL_2136820|2021-04-12:0,Lithuania/IBT-LSC-VU_r09_44/2021|EPI_ISL_2226624|2021-05-06:0,Lithuania/IBT-LSC-VU_r09_13/2021|EPI_ISL_2226625|2021-05-06:0,Lithuania/IBT-LSC-VU_r09_43/2021|EPI_ISL_2226623|2021-05-06:0)284391:1,(Lithuania/LTU000_MB27215/2021|EPI_ISL_1960134|2021-04-15:1,(Lithuania/IBT-LSC-VU_r08_26/2021|EPI_ISL_2138846|2021-04-28:1,Lithuania/LTU000_MB26657/2021|EPI_ISL_1960232|2021-04-13:2)284393:1,Lithuania/VUC37066/2021|EPI_ISL_2095882|2021-04-12:0,Lithuania/IBT-LSC-VU_r06_06/2021|EPI_ISL_2136794|2021-04-12:0)284392:1,(Lithuania/LTU000_MB_MB28716/2021|EPI_ISL_2082344|2021-04-23:1,Lithuania/LTU000_NMRVI_94329/2021|EPI_ISL_2082333|2021-04-25:0,Lithuania/NMRVI74120/2021|EPI_ISL_1911539|2021-04-08:0,Lithuania/LTU000_NMRVI_88792/2021|EPI_ISL_2082122|2021-04-20:0)284394:1,(Lithuania/LTU000_NMRVI_90569/2021|EPI_ISL_2082206|2021-04-22:4,Lithuania/LTU000_NMRVI80842/2021|EPI_ISL_1960410|2021-04-14:1,Lithuania/IBT-LSC-VU_r07_22/2021|EPI_ISL_2137811|2021-04-24:2)284395:1,(Lithuania/LTU000_NMRVI_89368/2021|EPI_ISL_2082145|2021-04-21:4,(Lithuania/IBT-LSC-VU_r07_04/2021|EPI_ISL_2137793|2021-04-19:0,Lithuania/S21D1314/2021|EPI_ISL_1908588|2021-04-12:0)284397:1)284396:1,(Lithuania/LTU000_NMRVI_93323/2021|EPI_ISL_2082302|2021-04-24:0,Lithuania/S21D1252/2021|EPI_ISL_1908530|2021-04-16:1)284398:1,(Lithuania/LTU000_NMRVI_89926/2021|EPI_ISL_2082174|2021-04-21:2,Lithuania/NMRVI67191/2021|EPI_ISL_1909982|2021-04-01:1)284399:1,(Lithuania/LTU000_NMRVI_91999/2021|EPI_ISL_2082255|2021-04-23:1,Lithuania/NMRVI65458/2021|EPI_ISL_1909929|2021-03-31:1)284400:2,(Lithuania/LTU000_NMRVI_94015/2021|EPI_ISL_2082325|2021-04-25:1,Lithuania/S21D1342/2021|EPI_ISL_1908613|2021-04-14:0,Lithuania/MR-LUHS-8-79/2021|EPI_ISL_2227179|2021-04-30:2)284401:1,(Lithuania/LTU000_NMRVI85740/2021|EPI_ISL_1960308|2021-04-17:1,Lithuania/IBT-LSC-VU_r07_26/2021|EPI_ISL_2137815|2021-04-19:1,Lithuania/LTU000_NMRVI_92109/2021|EPI_ISL_2082259|2021-04-23:0,Lithuania/LTU000_NMRVI_89629/2021|EPI_ISL_2082162|2021-04-21:0)284402:1,(Lithuania/LTU000_NMRVI_90431/2021|EPI_ISL_2082195|2021-04-22:1,Lithuania/LTU000_NMRVI_91579/2021|EPI_ISL_2082243|2021-04-23:2)284403:1,(Lithuania/LTU000_NMRVI_93964/2021|EPI_ISL_2082321|2021-04-25:2,Lithuania/LTU000_NMRVI_88331/2021|EPI_ISL_2082109|2021-04-20:0)284404:1,(Lithuania/LTU000_NMRVI_92906/2021|EPI_ISL_2082293|2021-04-24:2,Lithuania/LTU000_NMVRI56301/2021|EPI_ISL_1579582|2021-03-21:0)284405:1,(((Lithuania/IBT-LSC-VU_r07_33/2021|EPI_ISL_2137822|2021-04-20:1,Lithuania/IBT-LSC-VU_r08_41/2021|EPI_ISL_2138860|2021-04-27:1)284408:1,Lithuania/VUC37038/2021|EPI_ISL_2095880|2021-04-12:0)284407:1,Lithuania/VUC37056/2021|EPI_ISL_2095881|2021-04-12:0,Lithuania/S21D1466/2021|EPI_ISL_1969139|2021-04-17:0,Lithuania/VUC37036/2021|EPI_ISL_2095879|2021-04-12:0)284406:1,(Lithuania/KUL005127369/2021|EPI_ISL_2095832|2021-04-10:2,Lithuania/NMVRI72795/2021|EPI_ISL_1911739|2021-04-06:0,(Lithuania/IBT-LSC-VU_r09_06/2021|EPI_ISL_2226599|2021-05-03:0,Lithuania/IBT-LSC-VU_r07_15/2021|EPI_ISL_2137804|2021-04-21:0)284410:1)284409:1,(Lithuania/NMVRI54261/2021|EPI_ISL_2096037|2021-03-17:1,Lithuania/S21C1136/2021|EPI_ISL_1510148|2021-03-19:0)284411:1,Lithuania/IBT-LSC-VU_r06_03/2021|EPI_ISL_2136791|2021-04-12:1,Lithuania/IBT-LSC-VU_r06_38/2021|EPI_ISL_2136825|2021-04-13:2,((Lithuania/IBT-LSC-VU_r07_16/2021|EPI_ISL_2137805|2021-04-21:0,Lithuania/IBT-LSC-VU_r08_13/2021|EPI_ISL_2138833|2021-04-28:0)284413:1,Lithuania/VUC36537/2021|EPI_ISL_2095874|2021-04-09:0,Lithuania/IBT-LSC-VU_r08_11/2021|EPI_ISL_2138831|2021-04-28:0)284412:1,Lithuania/IBT-LSC-VU_r08_43/2021|EPI_ISL_2138862|2021-04-28:1,(Lithuania/IBT-LSC-VU_r07_48/2021|EPI_ISL_2137837|2021-04-19:1,Lithuania/LTU000_NMRVI_92600/2021|EPI_ISL_2082274|2021-04-24:3)284414:3,Lithuania/IBT-LSC-VU_r07_11/2021|EPI_ISL_2137800|2021-04-20:3,Germany/BW-RKI-I-154073/2021|EPI_ISL_2265325|2021-05-14:1,Lithuania/S21C845/2021|EPI_ISL_1398504|2021-03-16:1,Lithuania/LTU000_47731/2021|EPI_ISL_1580156|2021-03-08:1,Lithuania/NMRVI76977/2021|EPI_ISL_1911854|2021-04-10:3,(Germany/NW-RKI-I-095830/2021|EPI_ISL_1842831|2021-04-10:0,Germany/NW-RKI-I-084644/2021|EPI_ISL_1721990|2021-04-08:0)284415:1,(Sweden/RVFOI21-00563/2021|EPI_ISL_1305988|2021-03-12:0,Sweden/RVFOI21-00544/2021|EPI_ISL_1305992|2021-03-09:0)284416:1,(Lithuania/S21B108/2021|EPI_ISL_1324660|2021-02-02:0,Lithuania/LTU000_32298/2021|EPI_ISL_1654650|2021-02-15:0,Lithuania/IDS21B3/2021|EPI_ISL_1220887|2021-02-17:0,Lithuania/S21C582/2021|EPI_ISL_1315228|2021-02-26:0)284417:1,(Lithuania/S21D214/2021|EPI_ISL_1581551|2021-03-24:0,Lithuania/VUGMC-1859791/2021|EPI_ISL_1498107|2021-03-20:0,Lithuania/S21D213/2021|EPI_ISL_1581550|2021-03-25:0)284418:1,(Lithuania/LTU000_NMVRI54688/2021|EPI_ISL_1579623|2021-03-18:0,Lithuania/LTU000_MB22248/2021|EPI_ISL_1656856|2021-03-24:0,Lithuania/S21C765/2021|EPI_ISL_1384717|2021-03-15:0)284419:1,(Lithuania/LTU000_NMVRI56518/2021|EPI_ISL_1579749|2021-03-22:0,Lithuania/LTU000_NMVRI56484/2021|EPI_ISL_1579852|2021-03-21:0)284420:1,(Lithuania/S21D257/2021|EPI_ISL_1581608|2021-03-24:0,Lithuania/S21C1141/2021|EPI_ISL_1510152|2021-03-19:0)284421:2,(Lithuania/LTU000_47828/2021|EPI_ISL_1580159|2021-03-08:0,Lithuania/LTU000_43333/2021|EPI_ISL_1656145|2021-03-02:0,Lithuania/LTU000_42478/2021|EPI_ISL_1580083|2021-03-01:0)284422:1,(Lithuania/S21D429/2021|EPI_ISL_1585841|2021-03-27:0,Lithuania/S21D1046/2021|EPI_ISL_1756684|2021-04-12:0,Lithuania/S21C902/2021|EPI_ISL_1384756|2021-03-15:0,Lithuania/S21D425/2021|EPI_ISL_1585837|2021-03-27:0)284423:1,(Lithuania/S21D268/2021|EPI_ISL_1581624|2021-03-26:0,Lithuania/S21C1143/2021|EPI_ISL_1510154|2021-03-19:0,Lithuania/S21D265/2021|EPI_ISL_1581619|2021-03-26:0,Lithuania/MB24470/2021|EPI_ISL_2095923|2021-04-01:0)284424:2,(Lithuania/LTU000_NMVRI56307/2021|EPI_ISL_1579584|2021-03-21:0,Lithuania/S21C1134/2021|EPI_ISL_1510146|2021-03-19:0)284425:2,(Lithuania/LTU000_46739/2021|EPI_ISL_1580240|2021-03-06:0,Lithuania/S21C522/2021|EPI_ISL_1252724|2021-03-02:0,Lithuania/LTU000_46738/2021|EPI_ISL_1580239|2021-03-06:0)284426:1,(Lithuania/S21C1145/2021|EPI_ISL_1510156|2021-03-19:0,Lithuania/IBT-LSC-VU_r04_18/2021|EPI_ISL_1672409|2021-03-31:0,Lithuania/S21D270/2021|EPI_ISL_1581627|2021-03-26:0,Lithuania/S21D269/2021|EPI_ISL_1581625|2021-03-26:0,Lithuania/S21D267/2021|EPI_ISL_1581622|2021-03-26:0,Lithuania/S21D254/2021|EPI_ISL_1581603|2021-03-24:0,Lithuania/S21D253/2021|EPI_ISL_1581601|2021-03-24:0,Lithuania/S21C1106/2021|EPI_ISL_1510093|2021-03-17:0,Lithuania/MB24421/2021|EPI_ISL_2095924|2021-04-01:0)284427:2,(Germany/NW-RKI-I-094300/2021|EPI_ISL_1728612|2021-03-29:0,Germany/NW-RKI-I-080018/2021|EPI_ISL_1644722|2021-04-10:0,Germany/NW-RKI-I-090748/2021|EPI_ISL_1725804|2021-04-16:0,Germany/NW-RKI-I-132046/2021|EPI_ISL_2114991|2021-04-01:0)284428:2,(Lithuania/LTU000_MB22931/2021|EPI_ISL_1656872|2021-03-26:0,Lithuania/LTU000_MB22932/2021|EPI_ISL_1656873|2021-03-26:0)284429:1,(Lithuania/LTU000_NMRVI62847/2021|EPI_ISL_1656897|2021-03-28:0,Lithuania/NMRVI68739/2021|EPI_ISL_1909843|2021-04-03:0,Lithuania/LTU000_NMRVI60527/2021|EPI_ISL_1656958|2021-03-25:0)284430:1,(Lithuania/LTU000_NMRVI62832/2021|EPI_ISL_1656991|2021-03-28:0,Lithuania/LTU000_NMVRI56624/2021|EPI_ISL_1579871|2021-03-22:0)284431:1,(Lithuania/LTU000_NMRVI59461/2021|EPI_ISL_1656982|2021-03-25:0,Lithuania/LTU000_NMRVI59449/2021|EPI_ISL_1657019|2021-03-25:0)284432:1,(Lithuania/S21D613/2021|EPI_ISL_1661695|2021-04-05:0,Lithuania/LTU000_NMVRI54560/2021|EPI_ISL_1579603|2021-03-18:0)284433:1,(Lithuania/S21D1048/2021|EPI_ISL_1756686|2021-04-12:0,Lithuania/S21D1034/2021|EPI_ISL_1756672|2021-04-10:0)284434:2,(Lithuania/S21D872/2021|EPI_ISL_1756873|2021-04-04:0,Lithuania/S21D957/2021|EPI_ISL_1756945|2021-04-07:0)284435:1,(Lithuania/S21D1190/2021|EPI_ISL_1756815|2021-04-08:0,Lithuania/S21D1181/2021|EPI_ISL_1756806|2021-04-09:0)284436:1,(Lithuania/S21D875/2021|EPI_ISL_1756876|2021-04-11:0,Lithuania/S21D946/2021|EPI_ISL_1756935|2021-04-06:0)284437:1,(Sweden/15464386P/2021|EPI_ISL_1899882|2021-03-20:0,Sweden/15531567P/2021|EPI_ISL_1899831|2021-03-20:0,Sweden/15545101P/2021|EPI_ISL_1899689|2021-03-21:0,Sweden/15295140P/2021|EPI_ISL_1899662|2021-03-17:0,Sweden/15545176P/2021|EPI_ISL_1899947|2021-03-21:0)284438:1,(Lithuania/NMRVI70323/2021|EPI_ISL_1910372|2021-04-04:0,Lithuania/NMRVI70323/2021|EPI_ISL_1910187|2021-04-04:0)284439:4,(Lithuania/NMRVI69977/2021|EPI_ISL_1910182|2021-04-04:0,Lithuania/NMRVI69977/2021|EPI_ISL_1910367|2021-04-04:0)284440:1,(Lithuania/NMRVI69374/2021|EPI_ISL_1910120|2021-04-03:0,Lithuania/NMRVI67594/2021|EPI_ISL_1909917|2021-04-02:0,Lithuania/NMRVI69374/2021|EPI_ISL_1910305|2021-04-03:0)284441:1,(Lithuania/NMRVI67051/2021|EPI_ISL_1909935|2021-04-01:0,Lithuania/NMRVI67046/2021|EPI_ISL_1910008|2021-04-01:0,Lithuania/NMVRI71493/2021|EPI_ISL_1911733|2021-04-05:0)284442:1,(Lithuania/NMRVI70065/2021|EPI_ISL_1910318|2021-04-04:0,Lithuania/NMRVI70065/2021|EPI_ISL_1910133|2021-04-04:0)284443:1,(Lithuania/NMRVI70118/2021|EPI_ISL_1910315|2021-04-04:0,Lithuania/NMRVI70118/2021|EPI_ISL_1910130|2021-04-04:0)284444:1,(Lithuania/NMRVI69289/2021|EPI_ISL_1910309|2021-04-03:0,Lithuania/NMRVI69289/2021|EPI_ISL_1910124|2021-04-03:0)284445:1,(Lithuania/NMVRI73117/2021|EPI_ISL_1911481|2021-04-07:0,Lithuania/LTU000_NMRVI59339/2021|EPI_ISL_1657010|2021-03-25:0,Lithuania/NMRVI78584/2021|EPI_ISL_1911829|2021-04-11:0,Lithuania/NMRVI78025/2021|EPI_ISL_1911859|2021-04-11:0,Lithuania/LTU000_NMRVI81480/2021|EPI_ISL_1960174|2021-04-14:0)284446:1,(Lithuania/NMRVI74897/2021|EPI_ISL_1911527|2021-04-08:0,Lithuania/S21D838/2021|EPI_ISL_1758162|2021-04-07:0)284447:1,(Lithuania/NMVRI71358/2021|EPI_ISL_1911682|2021-04-05:0,Lithuania/LTU000_NMRVI58485/2021|EPI_ISL_1628396|2021-03-24:0)284448:1,(Lithuania/LTU000_NMRVI85156/2021|EPI_ISL_1960399|2021-04-17:0,Lithuania/NMVRI76392/2021|EPI_ISL_1911455|2021-04-10:0,Lithuania/LTU000_NMRVI80421/2021|EPI_ISL_1960352|2021-04-13:0,Lithuania/IBT-LSC-VU_r09_35/2021|EPI_ISL_2226601|2021-05-04:0)284449:2,(Lithuania/S21D1448/2021|EPI_ISL_1969123|2021-04-14:0,Lithuania/S21D1363/2021|EPI_ISL_1908627|2021-04-12:0)284450:1,(Lithuania/LTU000_MP_04_22_V70p/2021|EPI_ISL_1960149|2021-04-13:0,Lithuania/S21D1341/2021|EPI_ISL_1908612|2021-04-12:0,Lithuania/LTU000_NMRVI_87123/2021|EPI_ISL_2082065|2021-04-19:0)284451:1,(Lithuania/LTU000_ANT_04_22_50/2021|EPI_ISL_1960496|2021-04-14:0,Germany/un-RKI-I-100493/2021|EPI_ISL_1846208|2021-04-05:0,Germany/un-RKI-I-125967/2021|EPI_ISL_2110685|2021-04-12:0)284452:1,(Lithuania/LTU000_NMRVI_88254/2021|EPI_ISL_2082104|2021-04-20:0,Lithuania/LTU000_NMRVI84539/2021|EPI_ISL_1960223|2021-04-16:0)284453:1,(Lithuania/LTU000_MP_P377/2021|EPI_ISL_2082419|2021-04-24:0,Lithuania/LTU000_NMRVI_90001/2021|EPI_ISL_2082182|2021-04-21:0,Lithuania/LTU000_MP_P180/2021|EPI_ISL_2082416|2021-04-23:0)284454:1,(Lithuania/LTU000_NMRVI_89392/2021|EPI_ISL_2082148|2021-04-21:0,Lithuania/LTU000_NMRVI_90957/2021|EPI_ISL_2082219|2021-04-22:0)284455:2,(Lithuania/LTU000_REZUS_3_04_22/2021|EPI_ISL_2082377|2021-04-22:0,Lithuania/NMVRI73660/2021|EPI_ISL_1911492|2021-04-07:0)284456:1,(Lithuania/LTU000_NMRVI_93949/2021|EPI_ISL_2082320|2021-04-25:0,Lithuania/NMRVI78122/2021|EPI_ISL_1911890|2021-04-11:0)284457:1,(Lithuania/LTU000_NMRVI_89254/2021|EPI_ISL_2082134|2021-04-21:0,Lithuania/LTU000_NMRVI_92639/2021|EPI_ISL_2082278|2021-04-24:0)284458:1,(Lithuania/LTU000_NMRVI_92259/2021|EPI_ISL_2082270|2021-04-23:0,Lithuania/LTU000_NMRVI_93800/2021|EPI_ISL_2082312|2021-04-25:0)284459:2,(Lithuania/NMVRI54167/2021|EPI_ISL_2096029|2021-03-17:0,Lithuania/S21C905/2021|EPI_ISL_1384759|2021-03-15:0)284460:1,(Lithuania/IBT-LSC-VU_r07_39/2021|EPI_ISL_2137828|2021-04-21:0,Lithuania/IBT-LSC-VU_r08_47/2021|EPI_ISL_2138865|2021-04-27:0)284461:1,(Lithuania/IBT-LSC-VU_r07_03/2021|EPI_ISL_2137792|2021-04-19:0,Lithuania/IBT-LSC-VU_r07_37/2021|EPI_ISL_2137826|2021-04-21:0)284462:1,Lithuania/IDS21B8/2021|EPI_ISL_1220892|2021-02-15:0,Germany/BW-RKI-I-151251/2021|EPI_ISL_2262902|2021-05-08:0,Germany/BW-RKI-I-151201/2021|EPI_ISL_2262856|2021-05-08:0,Germany/BW-RKI-I-151260/2021|EPI_ISL_2262911|2021-05-08:0,Lithuania/NMRVI68539/2021|EPI_ISL_1909837|2021-04-03:0,Lithuania/NMRVI70302/2021|EPI_ISL_1910369|2021-04-04:0,Lithuania/NMRVI66001/2021|EPI_ISL_1909991|2021-03-31:0,Denmark/DCGC-62057/2021|EPI_ISL_1870628|2021-03-15:0,Lithuania/NMRVI67500/2021|EPI_ISL_1910284|2021-04-01:0,Lithuania/NMRVI70383/2021|EPI_ISL_1910359|2021-04-04:0,Lithuania/NMRVI67203/2021|EPI_ISL_1909903|2021-04-01:0,Lithuania/NMRVI67327/2021|EPI_ISL_1909834|2021-04-01:0,Lithuania/NMRVI69886/2021|EPI_ISL_1910145|2021-04-04:0,Lithuania/NMRVI68448/2021|EPI_ISL_1909830|2021-04-03:0,Lithuania/NMRVI65710/2021|EPI_ISL_1909942|2021-03-31:0,Lithuania/NMRVI67185/2021|EPI_ISL_1909944|2021-04-01:0,Lithuania/NMRVI70383/2021|EPI_ISL_1910174|2021-04-04:0,Lithuania/NMRVI67615/2021|EPI_ISL_1909835|2021-04-02:0,Lithuania/NMRVI68255/2021|EPI_ISL_1909906|2021-04-02:0,Lithuania/NMRVI68151/2021|EPI_ISL_1909847|2021-04-02:0,Lithuania/NMRVI71136/2021|EPI_ISL_1910235|2021-04-05:0,Lithuania/NMRVI67305/2021|EPI_ISL_1909909|2021-04-01:0,Lithuania/NMRVI70902/2021|EPI_ISL_1910218|2021-04-05:0,Lithuania/NMRVI64925/2021|EPI_ISL_1910023|2021-03-30:0,Denmark/DCGC-52067/2021|EPI_ISL_1860106|2021-03-08:0,Lithuania/NMRVI67491/2021|EPI_ISL_1909911|2021-04-01:0,Lithuania/NMRVI67963/2021|EPI_ISL_1910219|2021-04-02:0,Lithuania/NMRVI70302/2021|EPI_ISL_1910184|2021-04-04:0,Lithuania/NMRVI66293/2021|EPI_ISL_1909952|2021-04-01:0,Lithuania/NMRVI71100/2021|EPI_ISL_1910263|2021-04-05:0,Lithuania/NMRVI70197/2021|EPI_ISL_1910295|2021-04-04:0,Lithuania/S21D1273/2021|EPI_ISL_1908550|2021-04-15:0,Lithuania/NMRVI69218/2021|EPI_ISL_1910337|2021-04-03:0,Lithuania/NMRVI70821/2021|EPI_ISL_1910264|2021-04-05:0,Lithuania/NMRVI66417/2021|EPI_ISL_1909994|2021-04-01:0,Lithuania/NMRVI68744/2021|EPI_ISL_1909893|2021-04-03:0,Lithuania/S21D1254/2021|EPI_ISL_1908532|2021-04-12:0,Lithuania/NMRVI64275/2021|EPI_ISL_1910103|2021-03-29:0,Denmark/DCGC-85833/2021|EPI_ISL_1895154|2021-03-22:0,Lithuania/NMRVI64012/2021|EPI_ISL_1910086|2021-03-29:0,Lithuania/NMRVI67342/2021|EPI_ISL_1910258|2021-04-01:0,Lithuania/NMRVI66129/2021|EPI_ISL_1910001|2021-03-31:0,Lithuania/NMRVI67962/2021|EPI_ISL_1910216|2021-04-02:0,Lithuania/NMRVI68627/2021|EPI_ISL_1909912|2021-04-03:0,Lithuania/NMRVI64007/2021|EPI_ISL_1910055|2021-03-29:0,Lithuania/NMRVI64843/2021|EPI_ISL_1910105|2021-03-30:0,Lithuania/S21D1292/2021|EPI_ISL_1908569|2021-04-16:0,Lithuania/NMRVI68150/2021|EPI_ISL_1909916|2021-04-02:0,Lithuania/S21D1299/2021|EPI_ISL_1908575|2021-04-18:0,Lithuania/NMRVI70969/2021|EPI_ISL_1910240|2021-04-05:0,Lithuania/NMRVI69218/2021|EPI_ISL_1910152|2021-04-03:0,Lithuania/NMRVI65766/2021|EPI_ISL_1909980|2021-03-31:0,Lithuania/NMRVI64082/2021|EPI_ISL_1910024|2021-03-29:0,Lithuania/NMRVI66305/2021|EPI_ISL_1909930|2021-04-01:0,Lithuania/S21D1434/2021|EPI_ISL_1908680|2021-04-13:0,Lithuania/NMRVI65118/2021|EPI_ISL_1910104|2021-03-30:0,Lithuania/NMRVI68851/2021|EPI_ISL_1909836|2021-04-03:0,Lithuania/NMRVI65921/2021|EPI_ISL_1909979|2021-03-31:0,Lithuania/NMRVI70943/2021|EPI_ISL_1910261|2021-04-05:0,Lithuania/NMRVI69736/2021|EPI_ISL_1910119|2021-04-04:0,Lithuania/NMRVI66879/2021|EPI_ISL_1909987|2021-04-01:0,Lithuania/NMRVI67259/2021|EPI_ISL_1909915|2021-04-01:0,Lithuania/NMRVI68974/2021|EPI_ISL_1909850|2021-04-03:0,Lithuania/NMRVI65291/2021|EPI_ISL_1909933|2021-03-30:0,Lithuania/NMRVI67964/2021|EPI_ISL_1910215|2021-04-02:0,Lithuania/NMRVI64133/2021|EPI_ISL_1910027|2021-03-29:0,Lithuania/NMRVI65270/2021|EPI_ISL_1910097|2021-03-30:0,Lithuania/NMRVI69886/2021|EPI_ISL_1910330|2021-04-04:0,Lithuania/NMRVI70858/2021|EPI_ISL_1910213|2021-04-05:0,Lithuania/S21D1295/2021|EPI_ISL_1908572|2021-04-12:0,Lithuania/NMRVI70894/2021|EPI_ISL_1910225|2021-04-05:0,Denmark/DCGC-83721/2021|EPI_ISL_1892792|2021-03-22:0,Denmark/DCGC-66331/2021|EPI_ISL_1874902|2021-03-15:0,Lithuania/NMRVI67326/2021|EPI_ISL_1909881|2021-04-01:0,Denmark/DCGC-63603/2021|EPI_ISL_1872174|2021-03-29:0,Lithuania/NMRVI64571/2021|EPI_ISL_1910064|2021-03-30:0,Denmark/DCGC-65006/2021|EPI_ISL_1873577|2021-03-08:0,Lithuania/NMRVI66020/2021|EPI_ISL_1909984|2021-03-31:0,Lithuania/NMRVI64924/2021|EPI_ISL_1910030|2021-03-30:0,Denmark/DCGC-79319/2021|EPI_ISL_1887960|2021-03-15:0,Lithuania/S21D1319/2021|EPI_ISL_1908593|2021-04-18:0,Lithuania/NMRVI67341/2021|EPI_ISL_1910253|2021-04-01:0,Lithuania/NMRVI68381/2021|EPI_ISL_1909891|2021-04-03:0,Lithuania/NMRVI69112/2021|EPI_ISL_1909871|2021-04-03:0,Lithuania/NMRVI66960/2021|EPI_ISL_1909990|2021-04-01:0,Lithuania/NMRVI66878/2021|EPI_ISL_1910014|2021-04-01:0,Lithuania/NMRVI68783/2021|EPI_ISL_1909889|2021-04-03:0,Lithuania/NMRVI68969/2021|EPI_ISL_1909880|2021-04-03:0,Lithuania/NMRVI70527/2021|EPI_ISL_1910290|2021-04-04:0,Lithuania/NMRVI67224/2021|EPI_ISL_1909887|2021-04-01:0,Lithuania/NMRVI69736/2021|EPI_ISL_1910304|2021-04-04:0,Lithuania/NMRVI65232/2021|EPI_ISL_1910036|2021-03-30:0,Lithuania/NMRVI70197/2021|EPI_ISL_1910110|2021-04-04:0,Lithuania/NMRVI66429/2021|EPI_ISL_1909969|2021-04-01:0,Lithuania/NMRVI64167/2021|EPI_ISL_1910038|2021-03-29:0,Lithuania/NMRVI65096/2021|EPI_ISL_1910061|2021-03-30:0,Lithuania/NMRVI65019/2021|EPI_ISL_1910040|2021-03-30:0,Lithuania/S21D828/2021|EPI_ISL_1758155|2021-04-07:0,Lithuania/S21D1006/2021|EPI_ISL_1756645|2021-04-09:0,Lithuania/S21D819/2021|EPI_ISL_1758149|2021-04-02:0,Lithuania/S21D812/2021|EPI_ISL_1758142|2021-03-30:0,Lithuania/S21D859/2021|EPI_ISL_1758181|2021-04-07:0,Lithuania/S21D837/2021|EPI_ISL_1758161|2021-04-09:0,Lithuania/S21D854/2021|EPI_ISL_1758177|2021-04-07:0,Lithuania/IBT-LSC-VU_r05_23/2021|EPI_ISL_1760025|2021-04-07:0,Lithuania/S21D1161/2021|EPI_ISL_1756787|2021-04-08:0,Lithuania/S21D793/2021|EPI_ISL_1758125|2021-04-04:0,Lithuania/S21D805/2021|EPI_ISL_1758135|2021-03-30:0,Lithuania/S21D1160/2021|EPI_ISL_1756786|2021-04-08:0,Lithuania/S21D1159/2021|EPI_ISL_1756785|2021-04-12:0,Lithuania/S21D1183/2021|EPI_ISL_1756808|2021-04-09:0,Lithuania/S21D769/2021|EPI_ISL_1758103|2021-04-01:0,Lithuania/S21D1188/2021|EPI_ISL_1756813|2021-04-08:0,Lithuania/S21D800/2021|EPI_ISL_1758130|2021-04-01:0,Lithuania/S21D877/2021|EPI_ISL_1756878|2021-04-09:0,Lithuania/S21D867/2021|EPI_ISL_1756868|2021-04-10:0,Lithuania/S21D865/2021|EPI_ISL_1756867|2021-04-09:0,Lithuania/LTU000_NMRVI59821/2021|EPI_ISL_1656968|2021-03-25:0,Lithuania/LTU000_39448/2021|EPI_ISL_1656058|2021-02-25:0,Lithuania/LTU000_NMRVI59401/2021|EPI_ISL_1656965|2021-03-25:0,Lithuania/LTU000_NMRVI59459/2021|EPI_ISL_1656960|2021-03-25:0,Lithuania/LTU000_35746/2021|EPI_ISL_1654934|2021-02-20:0,Lithuania/LTU000_35743/2021|EPI_ISL_1654933|2021-02-20:0,Lithuania/LTU000_NMRVI58909/2021|EPI_ISL_1656955|2021-03-24:0,Lithuania/LTU000_39216/2021|EPI_ISL_1656044|2021-02-24:0,Lithuania/LTU000_NMRVI60402/2021|EPI_ISL_1656951|2021-03-25:0,Lithuania/LTU000_39153/2021|EPI_ISL_1656038|2021-02-24:0,Lithuania/LTU000_NMRVI59297/2021|EPI_ISL_1656946|2021-03-25:0,Lithuania/LTU000_NMRVI60509/2021|EPI_ISL_1656944|2021-03-25:0,Lithuania/LTU000_35496/2021|EPI_ISL_1654906|2021-02-19:0,Lithuania/LTU000_NMRVI59203/2021|EPI_ISL_1656939|2021-03-24:0,Lithuania/LTU000_39087/2021|EPI_ISL_1656029|2021-02-24:0,Lithuania/LTU000_39074/2021|EPI_ISL_1656026|2021-02-24:0,Lithuania/LTU000_NMRVI59337/2021|EPI_ISL_1656929|2021-03-25:0,Lithuania/LTU000_38982/2021|EPI_ISL_1656018|2021-02-24:0,Lithuania/LTU000_NMRVI60393/2021|EPI_ISL_1656927|2021-03-25:0,Lithuania/LTU000_38855/2021|EPI_ISL_1656006|2021-02-24:0,Lithuania/LTU000_38848/2021|EPI_ISL_1656003|2021-02-24:0,Lithuania/LTU000_38803/2021|EPI_ISL_1656002|2021-02-24:0,Lithuania/LTU000_38794/2021|EPI_ISL_1656001|2021-02-24:0,Lithuania/LTU000_NMRVI59040/2021|EPI_ISL_1656906|2021-03-24:0,Lithuania/LTU000_NMRVI59694/2021|EPI_ISL_1656905|2021-03-25:0,Lithuania/LTU000_38114/2021|EPI_ISL_1655968|2021-02-23:0,Lithuania/S21D558/2021|EPI_ISL_1661644|2021-04-04:0,Lithuania/S21D535/2021|EPI_ISL_1661623|2021-04-01:0,Lithuania/S21D534/2021|EPI_ISL_1661622|2021-03-30:0,Lithuania/LTU000_38685/2021|EPI_ISL_1655994|2021-02-24:0,Lithuania/LTU000_38684/2021|EPI_ISL_1655993|2021-02-24:0,Lithuania/LTU000_38523/2021|EPI_ISL_1655986|2021-02-23:0,Lithuania/LTU000_38498/2021|EPI_ISL_1655984|2021-02-23:0,Lithuania/LTU000_38489/2021|EPI_ISL_1655983|2021-02-23:0,Lithuania/S21D764/2021|EPI_ISL_1661837|2021-04-01:0,Lithuania/S21D762/2021|EPI_ISL_1661835|2021-03-29:0,Lithuania/S21D744/2021|EPI_ISL_1661817|2021-03-29:0,Lithuania/S21D740/2021|EPI_ISL_1661814|2021-03-29:0,Lithuania/LTU000_33561/2021|EPI_ISL_1654652|2021-02-17:0,Lithuania/IBT-LSC-VU_r04_17/2021|EPI_ISL_1672408|2021-03-31:0,Lithuania/LTU000_MB22257/2021|EPI_ISL_1656860|2021-03-24:0,Lithuania/LTU000_NMRVI60338/2021|EPI_ISL_1657008|2021-03-25:0,Lithuania/LTU000_NMRVI60498/2021|EPI_ISL_1656899|2021-03-25:0,Lithuania/LTU000_NMRVI59331/2021|EPI_ISL_1656894|2021-03-25:0,Lithuania/LTU000_14270_377/2021|EPI_ISL_1654720|2021-02-22:0,Lithuania/LTU000_NMRVI58886/2021|EPI_ISL_1656892|2021-03-24:0,Lithuania/LTU000_43298/2021|EPI_ISL_1656139|2021-03-02:0,Lithuania/LTU000_43229/2021|EPI_ISL_1656138|2021-03-02:0,Lithuania/LTU000_43112/2021|EPI_ISL_1656133|2021-03-02:0,Lithuania/LTU000_43101/2021|EPI_ISL_1656132|2021-03-02:0,Lithuania/LTU000_42939/2021|EPI_ISL_1656124|2021-03-01:0,Lithuania/LTU000_42665/2021|EPI_ISL_1656109|2021-03-01:0,Lithuania/LTU000_42303/2021|EPI_ISL_1656108|2021-03-01:0,Lithuania/LTU000_42119/2021|EPI_ISL_1656106|2021-02-28:0,Lithuania/LTU000_42118/2021|EPI_ISL_1656105|2021-02-28:0,Lithuania/LTU000_NMRVI60623/2021|EPI_ISL_1657020|2021-03-25:0,Lithuania/LTU000_36016/2021|EPI_ISL_1654971|2021-02-20:0,Lithuania/LTU000_35908/2021|EPI_ISL_1654960|2021-02-20:0,Lithuania/S21D486/2021|EPI_ISL_1661580|2021-04-03:0,Lithuania/S21D485/2021|EPI_ISL_1661579|2021-04-01:0,Lithuania/S21D482/2021|EPI_ISL_1661576|2021-04-01:0,Lithuania/S21D481/2021|EPI_ISL_1661575|2021-04-01:0,Lithuania/LTU000_40857/2021|EPI_ISL_1656095|2021-02-26:0,Lithuania/LTU000_40682/2021|EPI_ISL_1656093|2021-02-26:0,Lithuania/LTU000_40640/2021|EPI_ISL_1656092|2021-02-26:0,Lithuania/LTU000_40616/2021|EPI_ISL_1656090|2021-02-26:0,Lithuania/LTU000_40458/2021|EPI_ISL_1656086|2021-02-26:0,Lithuania/LTU000_39799/2021|EPI_ISL_1656079|2021-02-25:0,Lithuania/LTU000_39781/2021|EPI_ISL_1656077|2021-02-25:0,Lithuania/LTU000_39495/2021|EPI_ISL_1656061|2021-02-25:0,Lithuania/LTU000_34856/2021|EPI_ISL_1654992|2021-02-19:0,Lithuania/LTU000_34791/2021|EPI_ISL_1654989|2021-02-19:0,Lithuania/LTU000_MB22112/2021|EPI_ISL_1656851|2021-03-24:0,Lithuania/LTU000_MB22146/2021|EPI_ISL_1656848|2021-03-24:0,Lithuania/S21D705/2021|EPI_ISL_1661779|2021-04-03:0,Lithuania/LTU000_35466/2021|EPI_ISL_1655068|2021-02-19:0,Lithuania/LTU000_35430/2021|EPI_ISL_1655065|2021-02-19:0,Lithuania/LTU000_35414/2021|EPI_ISL_1655062|2021-02-19:0,Lithuania/LTU000_35380/2021|EPI_ISL_1655059|2021-02-19:0,Lithuania/LTU000_NMRVI62850/2021|EPI_ISL_1656999|2021-03-28:0,Lithuania/LTU000_35010/2021|EPI_ISL_1655005|2021-02-19:0,Lithuania/LTU000_NMRVI58963/2021|EPI_ISL_1656989|2021-03-24:0,Lithuania/LTU000_35174/2021|EPI_ISL_1655036|2021-02-19:0,Lithuania/LTU000_NMRVI59454/2021|EPI_ISL_1656981|2021-03-25:0,Lithuania/LTU000_35126/2021|EPI_ISL_1655029|2021-02-19:0,Lithuania/LTU000_35083/2021|EPI_ISL_1655021|2021-02-19:0,Lithuania/LTU000_35070/2021|EPI_ISL_1655016|2021-02-19:0,Lithuania/S21D718/2021|EPI_ISL_1661792|2021-04-05:0,Lithuania/S21D683/2021|EPI_ISL_1661757|2021-04-02:0,Lithuania/S21D679/2021|EPI_ISL_1661753|2021-04-02:0,Lithuania/S21D652/2021|EPI_ISL_1661730|2021-04-01:0,Lithuania/S21D605/2021|EPI_ISL_1661687|2021-04-02:0,Lithuania/S21D570/2021|EPI_ISL_1661656|2021-04-02:0,Lithuania/S21D569/2021|EPI_ISL_1661655|2021-04-02:0,Lithuania/S21D567/2021|EPI_ISL_1661653|2021-04-05:0,Lithuania/S21D565/2021|EPI_ISL_1661651|2021-04-03:0,Lithuania/LTU000_35907/2021|EPI_ISL_1654959|2021-02-20:0,Lithuania/LTU000_35889/2021|EPI_ISL_1654956|2021-02-20:0,Lithuania/LTU000_NMRVI59286/2021|EPI_ISL_1656977|2021-03-25:0,Lithuania/LTU000_NMRVI59050/2021|EPI_ISL_1656972|2021-03-24:0,Germany/RP-RKI-I-079848/2021|EPI_ISL_1644565|2021-04-09:0,Lithuania/LTU000_NMRVI57883/2021|EPI_ISL_1628458|2021-03-23:0,Lithuania/LTU000_NMRVI57874/2021|EPI_ISL_1628457|2021-03-23:0,Lithuania/LTU000_NMRVI58649/2021|EPI_ISL_1628456|2021-03-24:0,Lithuania/LTU000_NMRVI58868/2021|EPI_ISL_1628440|2021-03-24:0,Lithuania/LTU000_NMRVI57998/2021|EPI_ISL_1628426|2021-03-23:0,Lithuania/LTU000_NMRVI57987/2021|EPI_ISL_1628424|2021-03-23:0,Lithuania/LTU000_NMRVI58518/2021|EPI_ISL_1628414|2021-03-24:0,Lithuania/LTU000_NMRVI57901/2021|EPI_ISL_1628405|2021-03-23:0,Lithuania/LTU000_NMRVI58501/2021|EPI_ISL_1628403|2021-03-24:0,Lithuania/LTU000_NMRVI58546/2021|EPI_ISL_1628385|2021-03-24:0,Lithuania/LTU000_NMRVI58637/2021|EPI_ISL_1628462|2021-03-24:0,Lithuania/LTU000_NMRVI58608/2021|EPI_ISL_1628442|2021-03-24:0,Lithuania/S21D475/2021|EPI_ISL_1585884|2021-04-01:0,Lithuania/S21D466/2021|EPI_ISL_1585877|2021-03-26:0,Lithuania/S21D418/2021|EPI_ISL_1585830|2021-04-01:0,Lithuania/S21D408/2021|EPI_ISL_1585820|2021-04-05:0,Lithuania/S21D360/2021|EPI_ISL_1585774|2021-03-24:0,Lithuania/S21D358/2021|EPI_ISL_1585772|2021-03-28:0,Lithuania/S21D357/2021|EPI_ISL_1585771|2021-03-28:0,Lithuania/S21D339/2021|EPI_ISL_1585753|2021-03-28:0,Lithuania/S21D326/2021|EPI_ISL_1585740|2021-03-28:0,Lithuania/S21D325/2021|EPI_ISL_1585739|2021-03-28:0,Lithuania/S21D322/2021|EPI_ISL_1585736|2021-03-25:0,Lithuania/S21D320/2021|EPI_ISL_1585734|2021-03-25:0,Lithuania/S21D318/2021|EPI_ISL_1585732|2021-03-25:0,Lithuania/S21D311/2021|EPI_ISL_1585725|2021-03-25:0,Lithuania/S21D309/2021|EPI_ISL_1585723|2021-03-25:0,Lithuania/S21D308/2021|EPI_ISL_1585722|2021-03-25:0,Lithuania/S21D302/2021|EPI_ISL_1585716|2021-03-25:0,Lithuania/S21D301/2021|EPI_ISL_1585715|2021-03-25:0,Lithuania/S21D300/2021|EPI_ISL_1585714|2021-03-25:0,Lithuania/S21D296/2021|EPI_ISL_1585710|2021-03-25:0,Lithuania/S21D291/2021|EPI_ISL_1585705|2021-03-24:0,Lithuania/S21D396/2021|EPI_ISL_1585809|2021-03-30:0,Lithuania/S21D395/2021|EPI_ISL_1585808|2021-03-31:0,Lithuania/S21D391/2021|EPI_ISL_1585804|2021-04-01:0,Lithuania/LTU000_NMVRI56787/2021|EPI_ISL_1579893|2021-03-22:0,Lithuania/LTU000_NMVRI56761/2021|EPI_ISL_1579890|2021-03-22:0,Lithuania/LTU000_NMVRI56747/2021|EPI_ISL_1579886|2021-03-22:0,Lithuania/LTU000_NMVRI56604/2021|EPI_ISL_1579867|2021-03-22:0,Lithuania/LTU000_NMVRI56517/2021|EPI_ISL_1579857|2021-03-22:0,Lithuania/LTU000_NMVRI55313/2021|EPI_ISL_1579848|2021-03-20:0,Lithuania/S21D205/2021|EPI_ISL_1581541|2021-03-24:0,Lithuania/S21D204/2021|EPI_ISL_1581539|2021-03-26:0,Lithuania/LTU000_NMVRI55154/2021|EPI_ISL_1579843|2021-03-19:0,Lithuania/S21D202/2021|EPI_ISL_1581536|2021-03-25:0,Lithuania/LTU000_NMVRI54986/2021|EPI_ISL_1579840|2021-03-19:0,Lithuania/LTU000_NMVRI54941/2021|EPI_ISL_1579839|2021-03-19:0,Lithuania/LTU000_NMVRI54802/2021|EPI_ISL_1579838|2021-03-19:0,Lithuania/LTU000_NMVRI54513/2021|EPI_ISL_1579833|2021-03-18:0,Lithuania/LTU000_NMVRI54433/2021|EPI_ISL_1579829|2021-03-18:0,Lithuania/LTU000_NMVRI54073/2021|EPI_ISL_1579827|2021-03-17:0,Lithuania/LTU000_NMVRI53831/2021|EPI_ISL_1579822|2021-03-16:0,Lithuania/LTU000_47013/2021|EPI_ISL_1580249|2021-03-07:0,Lithuania/LTU000_46990/2021|EPI_ISL_1580247|2021-03-07:0,Lithuania/LTU000_46946/2021|EPI_ISL_1580246|2021-03-07:0,Lithuania/LTU000_46396/2021|EPI_ISL_1580232|2021-03-06:0,Lithuania/LTU000_46252/2021|EPI_ISL_1580227|2021-03-06:0,Lithuania/LTU000_40297/2021|EPI_ISL_1580009|2021-02-26:0,Lithuania/LTU000_NMVRI55385/2021|EPI_ISL_1579678|2021-03-20:0,Lithuania/LTU000_46121/2021|EPI_ISL_1580222|2021-03-06:0,Lithuania/LTU000_40105/2021|EPI_ISL_1580005|2021-02-26:0,Lithuania/LTU000_NMVRI55348/2021|EPI_ISL_1579675|2021-03-20:0,Lithuania/LTU000_46037/2021|EPI_ISL_1580220|2021-03-06:0,Lithuania/LTU000_45998/2021|EPI_ISL_1580218|2021-03-06:0,Lithuania/LTU000_NMVRI55221/2021|EPI_ISL_1579668|2021-03-20:0,Lithuania/LTU000_45915/2021|EPI_ISL_1580214|2021-03-05:0,Lithuania/LTU000_45784/2021|EPI_ISL_1580210|2021-03-05:0,Lithuania/LTU000_45670/2021|EPI_ISL_1580208|2021-03-05:0,Lithuania/LTU000_NMVRI_2021_03_22_77/2021|EPI_ISL_1579492|2021-03-15:0,Lithuania/LTU000_NMVRI_2021_03_22_75/2021|EPI_ISL_1579490|2021-03-15:0,Lithuania/LTU000_NMVRI_2021_03_22_74/2021|EPI_ISL_1579489|2021-03-15:0,Lithuania/LTU000_NMVRI_2021_03_22_62/2021|EPI_ISL_1579476|2021-03-15:0,Lithuania/LTU000_NMVRI54812/2021|EPI_ISL_1579641|2021-03-19:0,Lithuania/LTU000_NMVRI_2021_03_22_50/2021|EPI_ISL_1579464|2021-03-16:0,Lithuania/LTU000_NMVRI54720/2021|EPI_ISL_1579627|2021-03-19:0,Lithuania/LTU000_NMVRI54717/2021|EPI_ISL_1579626|2021-03-19:0,Lithuania/LTU000_NMVRI_2021_03_22_30/2021|EPI_ISL_1579442|2021-03-15:0,Lithuania/LTU000_NMVRI_2021_03_22_28/2021|EPI_ISL_1579439|2021-03-15:0,Lithuania/LTU000_NMVRI_2021_03_22_27/2021|EPI_ISL_1579438|2021-03-15:0,Lithuania/LTU000_NMVRI_2021_03_22_26/2021|EPI_ISL_1579437|2021-03-15:0,Lithuania/LTU000_NMVRI_2021_03_22_25/2021|EPI_ISL_1579436|2021-03-15:0,Lithuania/LTU000_NMVRI56444/2021|EPI_ISL_1579600|2021-03-21:0,Lithuania/LTU000_NMVRI_2021_03_22_2/2021|EPI_ISL_1579431|2021-03-14:0,Lithuania/LTU000_NMVRI_2021_03_22_53660/2021|EPI_ISL_1579420|2021-03-16:0,Lithuania/LTU000_NMVRI_2021_03_22_53370/2021|EPI_ISL_1579406|2021-03-15:0,Lithuania/S21D248/2021|EPI_ISL_1581594|2021-03-24:0,Lithuania/LTU000_MB20627/2021|EPI_ISL_1579699|2021-03-17:0,Lithuania/LTU000_MB20508/2021|EPI_ISL_1579695|2021-03-17:0,Lithuania/LTU000_NMVRI55487/2021|EPI_ISL_1579687|2021-03-20:0,Lithuania/LTU000_NMVRI55470/2021|EPI_ISL_1579686|2021-03-20:0,Lithuania/LTU000_NMVRI55460/2021|EPI_ISL_1579684|2021-03-20:0,Lithuania/LTU000_42633/2021|EPI_ISL_1579992|2021-03-01:0,Lithuania/LTU000_18336_1695626/2021|EPI_ISL_1580096|2021-03-05:0,Lithuania/LTU000_17933/2021|EPI_ISL_1579988|2021-03-03:0,Lithuania/LTU000_17927/2021|EPI_ISL_1579987|2021-03-03:0,Lithuania/LTU000_18169_44602200695/2021|EPI_ISL_1580085|2021-03-05:0,Lithuania/LTU000_42438/2021|EPI_ISL_1580082|2021-03-01:0,Lithuania/LTU000_42436/2021|EPI_ISL_1580081|2021-03-01:0,Lithuania/LTU000_16937_1705170/2021|EPI_ISL_1579937|2021-03-01:0,Lithuania/LTU000_16927_1705159/2021|EPI_ISL_1579934|2021-03-01:0,Lithuania/LTU000_42093/2021|EPI_ISL_1580075|2021-02-28:0,Lithuania/LTU000_43247/2021|EPI_ISL_1580284|2021-03-02:0,Lithuania/LTU000_41805/2021|EPI_ISL_1580069|2021-02-28:0,Lithuania/LTU000_43196/2021|EPI_ISL_1580282|2021-03-02:0,Lithuania/LTU000_16837_36902190273/2021|EPI_ISL_1579924|2021-03-01:0,Lithuania/LTU000_43160/2021|EPI_ISL_1580280|2021-03-02:0,Lithuania/LTU000_16394_1680553/2021|EPI_ISL_1579922|2021-02-25:0,Lithuania/LTU000_41792/2021|EPI_ISL_1580064|2021-02-28:0,Lithuania/LTU000_41747/2021|EPI_ISL_1580063|2021-02-28:0,Lithuania/LTU000_NMVRI56869/2021|EPI_ISL_1579902|2021-03-22:0,Lithuania/LTU000_NMVRI56858/2021|EPI_ISL_1579901|2021-03-22:0,Lithuania/LTU000_42851/2021|EPI_ISL_1580271|2021-03-02:0,Lithuania/LTU000_41557/2021|EPI_ISL_1580052|2021-02-27:0,Lithuania/LTU000_42691/2021|EPI_ISL_1580265|2021-03-02:0,Lithuania/LTU000_41472/2021|EPI_ISL_1580049|2021-02-27:0,Lithuania/LTU000_41159/2021|EPI_ISL_1580038|2021-02-27:0,Lithuania/LTU000_41001/2021|EPI_ISL_1580031|2021-02-27:0,Lithuania/LTU000_40784/2021|EPI_ISL_1580024|2021-02-26:0,Lithuania/LTU000_40620/2021|EPI_ISL_1580020|2021-02-26:0,Lithuania/LTU000_40541/2021|EPI_ISL_1580016|2021-02-26:0,Lithuania/LTU000_NMVRI56330/2021|EPI_ISL_1579742|2021-03-21:0,Lithuania/S21D285/2021|EPI_ISL_1581650|2021-03-24:0,Lithuania/S21D282/2021|EPI_ISL_1581645|2021-03-23:0,Lithuania/S21D277/2021|EPI_ISL_1581637|2021-03-29:0,Lithuania/S21D273/2021|EPI_ISL_1581631|2021-03-26:0,Lithuania/S21D272/2021|EPI_ISL_1581630|2021-03-26:0,Lithuania/S21D266/2021|EPI_ISL_1581621|2021-03-26:0,Lithuania/S21D263/2021|EPI_ISL_1581617|2021-03-26:0,Lithuania/S21D261/2021|EPI_ISL_1581614|2021-03-26:0,Lithuania/S21D137/2021|EPI_ISL_1581459|2021-03-24:0,Lithuania/S21D136/2021|EPI_ISL_1581458|2021-03-29:0,Lithuania/LTU000_NMVRI55752/2021|EPI_ISL_1579537|2021-03-21:0,Lithuania/LTU000_NMVRI55749/2021|EPI_ISL_1579536|2021-03-21:0,Lithuania/S21D128/2021|EPI_ISL_1581446|2021-03-24:0,Lithuania/S21D127/2021|EPI_ISL_1581445|2021-03-28:0,Lithuania/S21D121/2021|EPI_ISL_1581436|2021-03-24:0,Lithuania/S21D119/2021|EPI_ISL_1581433|2021-03-24:0,Lithuania/LTU000_NMVRI55598/2021|EPI_ISL_1579523|2021-03-20:0,Lithuania/S21D111/2021|EPI_ISL_1581421|2021-03-26:0,Lithuania/LTU000_NMVRI55543/2021|EPI_ISL_1579515|2021-03-20:0,Lithuania/S21D110/2021|EPI_ISL_1581419|2021-03-25:0,Lithuania/S21D107/2021|EPI_ISL_1581415|2021-03-26:0,Lithuania/S21D106/2021|EPI_ISL_1581413|2021-03-26:0,Lithuania/LTU000_NMVRI_2021_03_22_90/2021|EPI_ISL_1579507|2021-03-16:0,Lithuania/LTU000_NMVRI_2021_03_22_89/2021|EPI_ISL_1579505|2021-03-16:0,Lithuania/LTU000_NMVRI_2021_03_22_88/2021|EPI_ISL_1579504|2021-03-16:0,Lithuania/LTU000_17657_1711159/2021|EPI_ISL_1579965|2021-03-01:0,Lithuania/LTU000_17188_169795/2021|EPI_ISL_1579948|2021-03-01:0,Lithuania/LTU000_44676/2021|EPI_ISL_1580349|2021-03-04:0,Lithuania/LTU000_17071_1706110/2021|EPI_ISL_1579941|2021-03-01:0,Lithuania/LTU000_44668/2021|EPI_ISL_1580347|2021-03-04:0,Lithuania/LTU000_44626/2021|EPI_ISL_1580345|2021-03-04:0,Lithuania/LTU000_44220/2021|EPI_ISL_1580323|2021-03-03:0,Lithuania/LTU000_NMVRI_2021_03_22_210/2021|EPI_ISL_1579352|2021:0,Lithuania/LTU000_43892/2021|EPI_ISL_1580308|2021-03-03:0,Lithuania/LTU000_43848/2021|EPI_ISL_1580307|2021-03-03:0,Lithuania/LTU000_18776_46307200268/2021|EPI_ISL_1580117|2021-03-08:0,Lithuania/LTU000_NMVRI54290/2021|EPI_ISL_1579792|2021-03-18:0,Lithuania/LTU000_18774_45809180155/2021|EPI_ISL_1580116|2021-03-08:0,Lithuania/LTU000_18769_47603191520/2021|EPI_ISL_1580114|2021-03-08:0,Lithuania/LTU000_NMVRI54115/2021|EPI_ISL_1579789|2021-03-17:0,Lithuania/LTU000_18763_1773590/2021|EPI_ISL_1580113|2021-03-08:0,Lithuania/LTU000_18756_1773588/2021|EPI_ISL_1580111|2021-03-08:0,Lithuania/LTU000_18722_1/2021|EPI_ISL_1580110|2021-03-08:0,Lithuania/LTU000_NMVRI56218/2021|EPI_ISL_1579739|2021-03-21:0,Lithuania/LTU000_NMVRI56037/2021|EPI_ISL_1579733|2021-03-21:0,Lithuania/LTU000_NMVRI55866/2021|EPI_ISL_1579730|2021-03-21:0,Lithuania/LTU000_NMVRI55849/2021|EPI_ISL_1579729|2021-03-21:0,Lithuania/LTU000_NMVRI55719/2021|EPI_ISL_1579728|2021-03-21:0,Lithuania/LTU000_NMVRI52891/2021|EPI_ISL_1579719|2021-03-14:0,Lithuania/LTU000_MB20980/2021|EPI_ISL_1579714|2021-03-18:0,Lithuania/LTU000_MB20969/2021|EPI_ISL_1579713|2021-03-18:0,Lithuania/LTU000_MB20645/2021|EPI_ISL_1579702|2021-03-17:0,Lithuania/LTU000_MB20631/2021|EPI_ISL_1579700|2021-03-17:0,Lithuania/LTU000_NMVRI54489/2021|EPI_ISL_1579813|2021-03-18:0,Lithuania/LTU000_NMVRI54462/2021|EPI_ISL_1579807|2021-03-18:0,Lithuania/LTU000_NMVRI56418/2021|EPI_ISL_1579597|2021-03-21:0,Lithuania/LTU000_NMVRI56375/2021|EPI_ISL_1579590|2021-03-21:0,Germany/NW-RKI-I-063505/2021|EPI_ISL_1568714|2021-03-16:0,Lithuania/S21D169/2021|EPI_ISL_1581495|2021-03-24:0,Lithuania/LTU000_NMVRI56270/2021|EPI_ISL_1579579|2021-03-21:0,Lithuania/LTU000_NMVRI56245/2021|EPI_ISL_1579576|2021-03-21:0,Lithuania/S21D151/2021|EPI_ISL_1581474|2021-03-29:0,Lithuania/LTU000_NMVRI56162/2021|EPI_ISL_1579568|2021-03-21:0,Lithuania/S21D144/2021|EPI_ISL_1581466|2021-03-25:0,Lithuania/LTU000_NMVRI56153/2021|EPI_ISL_1579567|2021-03-21:0,Lithuania/LTU000_NMVRI56142/2021|EPI_ISL_1579565|2021-03-21:0,Lithuania/LTU000_NMVRI55872/2021|EPI_ISL_1579544|2021-03-21:0,Lithuania/LTU000_45306/2021|EPI_ISL_1580189|2021-03-05:0,Lithuania/LTU000_45204/2021|EPI_ISL_1580185|2021-03-05:0,Lithuania/LTU000_44953/2021|EPI_ISL_1580177|2021-03-04:0,Lithuania/LTU000_48194/2021|EPI_ISL_1580168|2021-03-08:0,Lithuania/LTU000_48027/2021|EPI_ISL_1580163|2021-03-08:0,Lithuania/LTU000_47725/2021|EPI_ISL_1580155|2021-03-08:0,Lithuania/LTU000_47574/2021|EPI_ISL_1580151|2021-03-07:0,Lithuania/LTU000_43150/2021|EPI_ISL_1580147|2021-03-02:0,Lithuania/LTU000_42775/2021|EPI_ISL_1580146|2021-03-02:0,Lithuania/LTU000_38173/2021|EPI_ISL_1580145|2021:0,Lithuania/LTU000_37934/2021|EPI_ISL_1580144|2021:0,Lithuania/LTU000_36835/2021|EPI_ISL_1580143|2021:0,Lithuania/LTU000_31475/2021|EPI_ISL_1580142|2021:0,Lithuania/LTU000_19323_49002151571/2021|EPI_ISL_1580141|2021-03-09:0,Lithuania/LTU000_19239_1797059/2021|EPI_ISL_1580140|2021-03-09:0,Lithuania/LTU000_19238_1797058/2021|EPI_ISL_1580139|2021-03-09:0,Lithuania/LTU000_19237_1797056/2021|EPI_ISL_1580138|2021-03-09:0,Lithuania/LTU000_19215_1796999/2021|EPI_ISL_1580135|2021-03-09:0,Lithuania/LTU000_19197_1796993/2021|EPI_ISL_1580133|2021-03-09:0,Lithuania/LTU000_NMVRI_2021_03_22_53655/2021|EPI_ISL_1579419|2021-03-16:0,Lithuania/LTU000_NMVRI_2021_03_22_53654/2021|EPI_ISL_1579418|2021-03-16:0,Lithuania/LTU000_NMVRI_2021_03_22_53473/2021|EPI_ISL_1579410|2021-03-16:0,Lithuania/LTU000_NMVRI_2021_03_22_53188/2021|EPI_ISL_1579401|2021-03-15:0,Lithuania/LTU000_NMVRI_2021_03_22_52764/2021|EPI_ISL_1579386|2021-03-14:0,Lithuania/LSMULKKGMMK10C175/2021|EPI_ISL_1540688|2021-03-15:0,Lithuania/LSMULKKGMMK10C156/2021|EPI_ISL_1540669|2021-03-15:0,Lithuania/LSMULKKGMMK10C147/2021|EPI_ISL_1540660|2021-03-16:0,Lithuania/LSMULKKGMMK10C191/2021|EPI_ISL_1540704|2021-03-15:0,Lithuania/LSMULKKGMMK10C70/2021|EPI_ISL_1540593|2021-03-08:0,Lithuania/LSMULKKGMMK10C48/2021|EPI_ISL_1540576|2021-03-07:0,Lithuania/LSMULKKGMMK10C27/2021|EPI_ISL_1540558|2021-03-02:0,Lithuania/LSMULKKGMMK10C131/2021|EPI_ISL_1540645|2021-03-15:0,Lithuania/LSMULKKGMMK10C128/2021|EPI_ISL_1540642|2021-03-16:0,Lithuania/LSMULKKGMMK10C126/2021|EPI_ISL_1540641|2021-03-15:0,Lithuania/LSMULKKGMMK10C123/2021|EPI_ISL_1540638|2021-03-16:0,Lithuania/LSMULKKGMMK10C110/2021|EPI_ISL_1540625|2021-03-16:0,Lithuania/LSMULKKGMMK10C109/2021|EPI_ISL_1540624|2021-03-15:0,Lithuania/LSMULKKGMMK10C107/2021|EPI_ISL_1540622|2021-03-15:0,Lithuania/LSMULKKGMMK10C100/2021|EPI_ISL_1540615|2021-03-15:0,Lithuania/S21C1127/2021|EPI_ISL_1510139|2021-03-19:0,Lithuania/S21C1120/2021|EPI_ISL_1510135|2021-03-19:0,Lithuania/S21C1115/2021|EPI_ISL_1510133|2021-03-18:0,Lithuania/S21C1114/2021|EPI_ISL_1510132|2021-03-18:0,Lithuania/S21C1107/2021|EPI_ISL_1510127|2021-03-17:0,Lithuania/S21C1105/2021|EPI_ISL_1510126|2021-03-17:0,Lithuania/S21C1100/2021|EPI_ISL_1510124|2021-03-17:0,Lithuania/S21C1099/2021|EPI_ISL_1510123|2021-03-17:0,Lithuania/S21C1098/2021|EPI_ISL_1510122|2021-03-17:0,Lithuania/S21C1092/2021|EPI_ISL_1510119|2021-03-22:0,Lithuania/S21C1090/2021|EPI_ISL_1510118|2021-03-19:0,Lithuania/S21C1086/2021|EPI_ISL_1510116|2021-03-18:0,Lithuania/S21C1079/2021|EPI_ISL_1510113|2021-03-19:0,Lithuania/S21C1077/2021|EPI_ISL_1510112|2021-03-17:0,Lithuania/S21C1074/2021|EPI_ISL_1510111|2021-03-17:0,Lithuania/S21C1069/2021|EPI_ISL_1510109|2021-03-21:0,Lithuania/S21C1093/2021|EPI_ISL_1510094|2021-03-19:0,Lithuania/S21C1057/2021|EPI_ISL_1510090|2021-03-22:0,Lithuania/S21D90/2021|EPI_ISL_1510511|2021-03-28:0,Lithuania/S21D86/2021|EPI_ISL_1510509|2021-03-25:0,Lithuania/S21C1175/2021|EPI_ISL_1510165|2021-03-18:0,Lithuania/S21C1170/2021|EPI_ISL_1510162|2021-03-17:0,Lithuania/S21C1169/2021|EPI_ISL_1510161|2021-03-22:0,Lithuania/S21C1149/2021|EPI_ISL_1510157|2021-03-19:0,Lithuania/S21C1140/2021|EPI_ISL_1510151|2021-03-19:0,Lithuania/S21C1138/2021|EPI_ISL_1510150|2021-03-19:0,Lithuania/S21C1129/2021|EPI_ISL_1510141|2021-03-19:0,Lithuania/S21C1113/2021|EPI_ISL_1510131|2021-03-18:0,Lithuania/S21D94/2021|EPI_ISL_1510494|2021-03-27:0,Germany/NW-RKI-I-057015/2021|EPI_ISL_1440718|2021-03-05:0,Lithuania/S21C840/2021|EPI_ISL_1398499|2021-03-14:0,Lithuania/S21C833/2021|EPI_ISL_1398492|2021-03-14:0,Lithuania/S21C830/2021|EPI_ISL_1398489|2021-03-14:0,Lithuania/S21C818/2021|EPI_ISL_1398478|2021-03-15:0,Lithuania/S21C815/2021|EPI_ISL_1398475|2021-03-14:0,Lithuania/S21C803/2021|EPI_ISL_1398464|2021-03-15:0,Lithuania/S21C790/2021|EPI_ISL_1398451|2021-03-15:0,Lithuania/S21C787/2021|EPI_ISL_1398449|2021-03-15:0,Lithuania/S21C785/2021|EPI_ISL_1398447|2021-03-15:0,Lithuania/S21C784/2021|EPI_ISL_1398446|2021-03-15:0,Lithuania/S21C782/2021|EPI_ISL_1398444|2021-03-15:0,Lithuania/S21C781/2021|EPI_ISL_1398443|2021-03-15:0,Lithuania/S21C780/2021|EPI_ISL_1398442|2021-03-15:0,Lithuania/S21C778/2021|EPI_ISL_1398440|2021-03-15:0,Lithuania/S21C774/2021|EPI_ISL_1398436|2021-03-15:0,Lithuania/S21C995/2021|EPI_ISL_1398556|2021-03-19:0,Lithuania/S21C992/2021|EPI_ISL_1398553|2021-03-22:0,Lithuania/S21C982/2021|EPI_ISL_1398543|2021-03-19:0,Lithuania/S21C976/2021|EPI_ISL_1398537|2021-03-22:0,Lithuania/S21C974/2021|EPI_ISL_1398535|2021-03-16:0,Lithuania/S21C850/2021|EPI_ISL_1398509|2021-03-15:0,Lithuania/S21C846/2021|EPI_ISL_1398505|2021-03-16:0,Lithuania/S21C844/2021|EPI_ISL_1398503|2021-03-14:0,Lithuania/S21C842/2021|EPI_ISL_1398501|2021-03-14:0,Lithuania/S21C1022/2021|EPI_ISL_1398397|2021-03-19:0,Lithuania/S21C1019/2021|EPI_ISL_1398394|2021-03-22:0,Lithuania/S21C1014/2021|EPI_ISL_1398389|2021-03-21:0,Lithuania/S21C1009/2021|EPI_ISL_1398385|2021-03-22:0,Lithuania/S21C1050/2021|EPI_ISL_1398424|2021-03-17:0,Lithuania/S21C1038/2021|EPI_ISL_1398412|2021-03-22:0,Lithuania/S21C948/2021|EPI_ISL_1384799|2021-03-16:0,Lithuania/S21C932/2021|EPI_ISL_1384783|2021-03-15:0,Lithuania/S21C921/2021|EPI_ISL_1384773|2021-03-15:0,Lithuania/S21C920/2021|EPI_ISL_1384772|2021-03-15:0,Lithuania/S21C914/2021|EPI_ISL_1384767|2021-03-15:0,Lithuania/S21C911/2021|EPI_ISL_1384765|2021-03-14:0,Lithuania/LSMULKKGMMK9C40/2021|EPI_ISL_1394796|2021-03-02:0,Lithuania/LSMULKKGMMK9C1/2021|EPI_ISL_1394759|2021-03:0,Lithuania/S21C903/2021|EPI_ISL_1384757|2021-03-15:0,Lithuania/S21C893/2021|EPI_ISL_1384747|2021-03-15:0,Lithuania/S21C890/2021|EPI_ISL_1384744|2021-03-15:0,Lithuania/S21C885/2021|EPI_ISL_1384740|2021-03-15:0,Lithuania/S21C879/2021|EPI_ISL_1384735|2021-03-14:0,Lithuania/S21C877/2021|EPI_ISL_1384733|2021-03-14:0,Lithuania/S21C876/2021|EPI_ISL_1384732|2021-03-15:0,Lithuania/S21C874/2021|EPI_ISL_1384730|2021-03-15:0,Lithuania/S21C870/2021|EPI_ISL_1384726|2021-03-16:0,Lithuania/S21C761/2021|EPI_ISL_1384713|2021-03-15:0,Lithuania/S21C760/2021|EPI_ISL_1384712|2021-03-15:0,Lithuania/S21C758/2021|EPI_ISL_1384710|2021-03-15:0,Lithuania/S21C755/2021|EPI_ISL_1384707|2021-03-15:0,Lithuania/S21C752/2021|EPI_ISL_1384704|2021-03-15:0,Lithuania/S21C656/2021|EPI_ISL_1315295|2021-03-05:0,Germany/NW-RKI-I-035299/2021|EPI_ISL_1281133|2021-03-02:0,Lithuania/MR-LUHS-71/2021|EPI_ISL_1365682|2021-03-02:0,Lithuania/S21C649/2021|EPI_ISL_1315288|2021-03-04:0,Lithuania/S21C645/2021|EPI_ISL_1315284|2021-03-03:0,Lithuania/S21C642/2021|EPI_ISL_1315281|2021-03-03:0,Lithuania/S21C610/2021|EPI_ISL_1315254|2021-02-28:0,Germany/NW-RKI-I-044111/2021|EPI_ISL_1351299|2021-03-10:0,Germany/NW-RKI-I-036052/2021|EPI_ISL_1281899|2021-03-04:0,Lithuania/S21C662/2021|EPI_ISL_1315301|2021-03-07:0,Germany/BE-RKI-I-037189/2021|EPI_ISL_1283036|2021-03-07:0,Lithuania/S21C183/2021|EPI_ISL_1324566|2021-02-19:0,Lithuania/S21B109/2021|EPI_ISL_1324661|2021-02-02:0,Lithuania/LSMULKKGMMK8C12/2021|EPI_ISL_1302455|2021-02-20:0,Lithuania/1754968/2021|EPI_ISL_1363202|2021-03-02:0,Lithuania/S21C513/2021|EPI_ISL_1252723|2021-02-22:0,Lithuania/S21C488/2021|EPI_ISL_1252722|2021-02-22:0,Lithuania/S21C435/2021|EPI_ISL_1252721|2021-02-21:0,Lithuania/S21C431/2021|EPI_ISL_1252720|2021-02-22:0,Lithuania/S21C426/2021|EPI_ISL_1252719|2021-02-23:0,Lithuania/S21C411/2021|EPI_ISL_1252716|2021-02-22:0,Lithuania/S21C397/2021|EPI_ISL_1252715|2021-02-23:0,Lithuania/S21C468/2021|EPI_ISL_1252701|2021-02-22:0,Lithuania/IDS21B7/2021|EPI_ISL_1220891|2021-02-16:0,Lithuania/IDS21B4/2021|EPI_ISL_1220888|2021-02-16:0,Lithuania/IDS21B12/2021|EPI_ISL_1220883|2021-02-17:0,Lithuania/IDS21B11/2021|EPI_ISL_1220882|2021-02-17:0,Lithuania/IDS21B10/2021|EPI_ISL_1220881|2021-02-16:0,Lithuania/IDS21B1/2021|EPI_ISL_1220880|2021-02-17:0,Lithuania/NMRVI76638/2021|EPI_ISL_1911590|2021-04-10:0,Lithuania/NMRVI74772/2021|EPI_ISL_1911595|2021-04-08:0,Denmark/DCGC-71270/2021|EPI_ISL_1879841|2021-03-15:0,Lithuania/NMRVI75676/2021|EPI_ISL_1911615|2021-04-09:0,Lithuania/NMVRI71628/2021|EPI_ISL_1911706|2021-04-05:0,Lithuania/NMVRI71365/2021|EPI_ISL_1911714|2021-04-05:0,Lithuania/NMVRI71307/2021|EPI_ISL_1911658|2021-04-05:0,Lithuania/NMVRI71629/2021|EPI_ISL_1911723|2021-04-05:0,Lithuania/NMRVI78588/2021|EPI_ISL_1911814|2021-04-11:0,Lithuania/NMVRI73338/2021|EPI_ISL_1911693|2021-04-07:0,Lithuania/NMRVI72301/2021|EPI_ISL_1911896|2021-04-06:0,Lithuania/NMVRI73440/2021|EPI_ISL_1911717|2021-04-07:0,Lithuania/NMRVI71511/2021|EPI_ISL_1911851|2021-04-05:0,Lithuania/NMVRI73664/2021|EPI_ISL_1911711|2021-04-07:0,Lithuania/NMRVI78515/2021|EPI_ISL_1911877|2021-04-11:0,Lithuania/NMVRI73856/2021|EPI_ISL_1911485|2021-04-07:0,Lithuania/NMRVI72703/2021|EPI_ISL_1911864|2021-04-06:0,Lithuania/NMVRI73622/2021|EPI_ISL_1911732|2021-04-07:0,Lithuania/NMRVI77056/2021|EPI_ISL_1911835|2021-04-10:0,Lithuania/NMRVI78102/2021|EPI_ISL_1911881|2021-04-11:0,Lithuania/NMVRI73931/2021|EPI_ISL_1911504|2021-04-07:0,Lithuania/NMRVI75576/2021|EPI_ISL_1911546|2021-04-09:0,Lithuania/NMVRI73038/2021|EPI_ISL_1911683|2021-04-07:0,Lithuania/NMVRI73650/2021|EPI_ISL_1911472|2021-04-07:0,Lithuania/NMRVI77387/2021|EPI_ISL_1911874|2021-04-10:0,Lithuania/NMVRI77041/2021|EPI_ISL_1911440|2021-04-10:0,Lithuania/NMRVI73778/2021|EPI_ISL_1911562|2021-04-07:0,Lithuania/NMVRI72810/2021|EPI_ISL_1911456|2021-04-06:0,Lithuania/NMVRI72888/2021|EPI_ISL_1911664|2021-04-06:0,Lithuania/NMVRI73945/2021|EPI_ISL_1911453|2021-04-07:0,Lithuania/NMVRI72121/2021|EPI_ISL_1911666|2021-04-06:0,Lithuania/LTU000_NMRVI86294/2021|EPI_ISL_1960251|2021-04-18:0,Lithuania/LTU000_NMRVI79243/2021|EPI_ISL_1960273|2021-04-13:0,Lithuania/LTU000_NMRVI80328/2021|EPI_ISL_1960344|2021-04-13:0,Lithuania/LTU000_NMRVI85266/2021|EPI_ISL_1960280|2021-04-17:0,Lithuania/LTU000_NMRVI84704/2021|EPI_ISL_1960311|2021-04-16:0,Lithuania/LTU000_NMRVI81171/2021|EPI_ISL_1960333|2021-04-14:0,Lithuania/S21D1524/2021|EPI_ISL_1969192|2021-04-04:0,Lithuania/LTU000_MB27223/2021|EPI_ISL_1960235|2021-04-15:0,Lithuania/LTU000_NMRVI82827/2021|EPI_ISL_1960315|2021-04-15:0,Lithuania/LTU000_KUL5128021/2021|EPI_ISL_1960522|2021-04-13:0,Lithuania/LTU000_NMRVI82772/2021|EPI_ISL_1960370|2021-04-15:0,Lithuania/LTU000_NMRVI79620/2021|EPI_ISL_1960295|2021-04-13:0,Lithuania/LTU000_NMRVI83667/2021|EPI_ISL_1960329|2021-04-16:0,Lithuania/LTU000_NMRVI85131/2021|EPI_ISL_1960297|2021-04-17:0,Lithuania/LTU000_NMRVI85960/2021|EPI_ISL_1960374|2021-04-17:0,Lithuania/LTU000_NMRVI80210/2021|EPI_ISL_1960402|2021-04-13:0,Lithuania/LTU000_NMRVI81835/2021|EPI_ISL_1960226|2021-04-14:0,Lithuania/LTU000_NMRVI81212/2021|EPI_ISL_1960299|2021-04-14:0,Lithuania/LTU000_REZUS04_13_93/2021|EPI_ISL_1960425|2021-04-13:0,Lithuania/LTU000_NMRVI86424/2021|EPI_ISL_1960406|2021-04-18:0,Lithuania/LTU000_NMRVI85155/2021|EPI_ISL_1960407|2021-04-17:0,Lithuania/LTU000_NMRVI80560/2021|EPI_ISL_1960413|2021-04-13:0,Lithuania/LTU000_NMRVI84650/2021|EPI_ISL_1960204|2021-04-16:0,Lithuania/LTU000_NMRVI83709/2021|EPI_ISL_1960178|2021-04-16:0,Japan/PG-31230/2021|EPI_ISL_2020237|2021-03-29:0,Lithuania/LTU000_NMRVI_94219/2021|EPI_ISL_2082329|2021-04-25:0,Lithuania/LTU000_NMRVI_94308/2021|EPI_ISL_2082332|2021-04-25:0,Lithuania/LTU000_NMRVI_87526/2021|EPI_ISL_2082072|2021-04-19:0,Lithuania/LTU000_NMRVI_89401/2021|EPI_ISL_2082149|2021-04-21:0,Lithuania/LTU000_NMRVI_91087/2021|EPI_ISL_2082222|2021-04-22:0,Lithuania/LTU000_NMRVI_94032/2021|EPI_ISL_2082327|2021-04-25:0,Lithuania/LTU000_NMRVI_91484/2021|EPI_ISL_2082231|2021-04-23:0,Lithuania/LTU000_NMRVI_88077/2021|EPI_ISL_2082084|2021-04-20:0,Lithuania/LTU000_NMRVI_88214/2021|EPI_ISL_2082102|2021-04-20:0,Lithuania/LTU000_NMRVI_90762/2021|EPI_ISL_2082213|2021-04-22:0,Lithuania/LTU000_NMRVI_88357/2021|EPI_ISL_2082110|2021-04-20:0,Lithuania/LTU000_NMRVI_92566/2021|EPI_ISL_2082271|2021-04-24:0,Lithuania/LTU000_NMRVI_92573/2021|EPI_ISL_2082272|2021-04-24:0,Lithuania/LTU000_NMRVI_90591/2021|EPI_ISL_2082207|2021-04-22:0,Lithuania/LTU000_MB_MB28742/2021|EPI_ISL_2082346|2021-04-23:0,Lithuania/LTU000_NMRVI_88453/2021|EPI_ISL_2082119|2021-04-20:0,Lithuania/LTU000_NMRVI_93848/2021|EPI_ISL_2082314|2021-04-25:0,Lithuania/LTU000_NMRVI_88802/2021|EPI_ISL_2082123|2021-04-21:0,Lithuania/LTU000_REZUS_79_04_20/2021|EPI_ISL_2082383|2021-04-20:0,Lithuania/LTU000_NMRVI_93942/2021|EPI_ISL_2082319|2021-04-25:0,Lithuania/LTU000_NMRVI_93900/2021|EPI_ISL_2082317|2021-04-25:0,Lithuania/LTU000_NMRVI_91722/2021|EPI_ISL_2082249|2021-04-23:0,Lithuania/LTU000_NMRVI_89268/2021|EPI_ISL_2082136|2021-04-21:0,Lithuania/LTU000_NMRVI_92740/2021|EPI_ISL_2082283|2021-04-24:0,Lithuania/LTU000_MP_RP11p/2021|EPI_ISL_2082427|2021-04-23:0,Lithuania/LTU000_NMRVI_91731/2021|EPI_ISL_2082250|2021-04-23:0,Lithuania/LTU000_NMRVI_91804/2021|EPI_ISL_2082254|2021-04-23:0,Lithuania/REZUS04_09_26/2021|EPI_ISL_2095854|2021-04-09:0,Lithuania/REZUS04_08_66/2021|EPI_ISL_2095857|2021-04-08:0,Lithuania/VUC36310/2021|EPI_ISL_2095873|2021-04-08:0,Lithuania/VUC36546/2021|EPI_ISL_2095875|2021-04-09:0,Lithuania/VUC36873/2021|EPI_ISL_2095877|2021-04-12:0,Lithuania/MB24216/2021|EPI_ISL_2095936|2021-04-01:0,Lithuania/MB24856/2021|EPI_ISL_2095938|2021-04-02:0,Lithuania/MB24866/2021|EPI_ISL_2095939|2021-04-02:0,Lithuania/NMRVI68423/2021|EPI_ISL_2095952|2021-04-03:0,Lithuania/NMRVI68629/2021|EPI_ISL_2095919|2021-04-03:0,Lithuania/VUC36141/2021|EPI_ISL_2095866|2021-04-08:0,Lithuania/NMRVI68898/2021|EPI_ISL_2095969|2021-04-03:0,Lithuania/MB24258/2021|EPI_ISL_2095935|2021-04-01:0,Lithuania/MB23597/2021|EPI_ISL_2095943|2021-03-30:0,Lithuania/NMVRI53877/2021|EPI_ISL_2096016|2021-03-17:0,Lithuania/NMRVI68555/2021|EPI_ISL_2095966|2021-04-03:0,Lithuania/NMVRI54069/2021|EPI_ISL_2096022|2021-03-17:0,Lithuania/NMVRI53689/2021|EPI_ISL_2096006|2021-03-16:0,Lithuania/NMVRI53923/2021|EPI_ISL_2096019|2021-03-17:0,Lithuania/NMRVI69009/2021|EPI_ISL_2095946|2021-04-03:0,Lithuania/NMVRI54079/2021|EPI_ISL_2096024|2021-03-17:0,Lithuania/NMVRI53835/2021|EPI_ISL_2096012|2021-03-16:0,Lithuania/NMVRI53875/2021|EPI_ISL_2096015|2021-03-17:0,Lithuania/NMVRI54174/2021|EPI_ISL_2096032|2021-03-17:0,Lithuania/NMRVI70246/2021|EPI_ISL_2095967|2021-04-04:0,Lithuania/NMVRI53848/2021|EPI_ISL_2096013|2021-03-16:0,Lithuania/NMVRI54217/2021|EPI_ISL_2096033|2021-03-17:0,Lithuania/NMVRI54236/2021|EPI_ISL_2096034|2021-03-17:0,Lithuania/NMVRI54125/2021|EPI_ISL_2096026|2021-03-17:0,Lithuania/NMVRI54264/2021|EPI_ISL_2096038|2021-03-17:0,Lithuania/NMVRI54131/2021|EPI_ISL_2096028|2021-03-17:0,Lithuania/NMVRI54259/2021|EPI_ISL_2096036|2021-03-17:0,Lithuania/IBT-LSC-VU_r06_11/2021|EPI_ISL_2136799|2021-04-12:0,Lithuania/IBT-LSC-VU_r08_18/2021|EPI_ISL_2138838|2021-04-26:0,Lithuania/IBT-LSC-VU_r08_36/2021|EPI_ISL_2138856|2021-04-27:0,Lithuania/IBT-LSC-VU_r08_14/2021|EPI_ISL_2138834|2021-04-28:0,Lithuania/IBT-LSC-VU_r07_35/2021|EPI_ISL_2137824|2021-04-20:0,Lithuania/IBT-LSC-VU_r07_40/2021|EPI_ISL_2137829|2021-04-21:0,Lithuania/IBT-LSC-VU_r09_11/2021|EPI_ISL_2226614|2021-05-06:0)284032:1,(Belgium/rega-4865/2021|EPI_ISL_1382748|2021-02-27:0,(Belgium/rega-4975/2021|EPI_ISL_1382751|2021-02-27:1,(Germany/RP-RKI-I-068696/2021|EPI_ISL_1573101|2021-04-07:0,Germany/RP-RKI-I-070438/2021|EPI_ISL_1574547|2021-04-02:1,Belgium/ULG-14368/2021|EPI_ISL_1672083|2021-04-07:1,(Belgium/ULG-15271/2021|EPI_ISL_2003373|2021-04-27:1,Belgium/ULG-14682/2021|EPI_ISL_1826595|2021-04-17:0,Belgium/ULG-14830/2021|EPI_ISL_1826743|2021-04-21:0,Belgium/ULG-14885/2021|EPI_ISL_1826798|2021-04-22:0)284466:1,(Germany/NW-RKI-I-140485/2021|EPI_ISL_2124600|2021-05-06:1,Germany/NW-RKI-I-090768/2021|EPI_ISL_1725824|2021-04-16:0,Germany/RP-RKI-I-075731/2021|EPI_ISL_1641502|2021-04-07:0,Germany/NW-RKI-I-100017/2021|EPI_ISL_1845779|2021-04-22:0,Germany/RP-RKI-I-099204/2021|EPI_ISL_1845029|2021-04-20:0,Germany/NW-RKI-I-099504/2021|EPI_ISL_1845302|2021-04-22:0,Germany/NW-RKI-I-099738/2021|EPI_ISL_1845521|2021-04-22:0,Germany/NW-RKI-I-130386/2021|EPI_ISL_2113444|2021-04-29:0)284467:1,((Germany/NW-RKI-I-142641/2021|EPI_ISL_2126778|2021-05-07:1,Germany/NW-RKI-I-157271/2021|EPI_ISL_2267651|2021-05-18:1,Germany/NW-RKI-I-131240/2021|EPI_ISL_2114238|2021-04-30:0)284469:1,Germany/NW-RKI-I-134402/2021|EPI_ISL_2116603|2021-05-04:3)284468:1,(Germany/NW-HHU-5725/2021|EPI_ISL_1993649|2021-04-21:0,Germany/NW-HHU-5188/2021|EPI_ISL_1991988|2021-04-22:0)284470:1)284465:1,Germany/NW-RKI-I-075789/2021|EPI_ISL_1641557|2021-04-08:1,Belgium/UGent-4775/2021|EPI_ISL_1689713|2021-03-29:2,Belgium/UZA-UA-24938230/2021|EPI_ISL_1661185|2021-04-07:3,Belgium/ULG-15051/2021|EPI_ISL_1970781|2021-04-20:3,Belgium/UMONS-CV2153127790/2021|EPI_ISL_1971505|2021-04-29:2,Belgium/ULG-15134/2021|EPI_ISL_2003236|2021-04-22:3,(Belgium/CHUNamur13352482/2021|EPI_ISL_2037419|2021-05-04:1,Belgium/CHUNamur13332484/2021|EPI_ISL_1915851|2021-04-25:0,Belgium/CHUNamur13366289/2021|EPI_ISL_2226180|2021-05-10:2)284471:1,(Belgium/CHUNamur13378597/2021|EPI_ISL_2285217|2021-05-16:3,(Belgium/UZA-UA-CV2054256296/2021|EPI_ISL_2134664|2021-05-08:0,Belgium/UZA-UA-CV2054262865/2021|EPI_ISL_2016728|2021-05-03:0)284473:1,Belgium/UGent-6217/2021|EPI_ISL_2192384|2021-05-01:0,Belgium/UGent-6075/2021|EPI_ISL_2192263|2021-04-28:0,Belgium/UGent-6292/2021|EPI_ISL_2192440|2021-05-03:0)284472:2,(Luxembourg/LNS6274128/2021|EPI_ISL_1917582|2021-03-29:0,Luxembourg/LNS3104169/2021|EPI_ISL_1522960|2021-03-25:0)284474:1,Belgium/rega-4870/2021|EPI_ISL_1382735|2021-02-28:0,Belgium/rega-4933/2021|EPI_ISL_1382460|2021-03-10:0,Belgium/rega-4879/2021|EPI_ISL_1382706|2021-03-01:0)284464:1,(Belgium/rega-4892/2021|EPI_ISL_1382719|2021-03-01:0,Belgium/rega-4894/2021|EPI_ISL_1382691|2021-03-02:1)284475:1)284463:1,(Belgium/ULG-14807/2021|EPI_ISL_1826720|2021-04-16:2,Belgium/rega-4869/2021|EPI_ISL_1382734|2021-02-28:0,Belgium/ULG-12351/2021|EPI_ISL_1058615|2021-02-09:0)284476:3,(England/LOND-12F924B/2021|21-01-10:0,Scotland/QEUH-140997E/2021|21-03-17:1)284477:1,(Lithuania/S21C822/2021|EPI_ISL_1398482|2021-03-16:1,Mexico/CHH_INER_IMSS_00390/2021|EPI_ISL_1585400|2021-03-09:1,(Germany/SL-SU-3002383947/2021|EPI_ISL_1394510|2021-03-21:1,Germany/SL-SU-30022382/2021|EPI_ISL_1577885|2021-03-25:1,Germany/un-RKI-I-078382/2021|EPI_ISL_1643653|2021-04-13:1,Germany/SL-RKI-I-071894/2021|EPI_ISL_1638777|2021-03-22:1,Germany/SL-RKI-I-083847/2021|EPI_ISL_1721301|2021-03-29:1,Germany/SL-RKI-I-055844/2021|EPI_ISL_1439425|2021-03-21:0,Germany/SL-RKI-I-083851/2021|EPI_ISL_1721305|2021-03-19:0,Germany/un-RKI-I-078269/2021|EPI_ISL_1643550|2021-04-13:0,Germany/SL-RKI-I-067257/2021|EPI_ISL_1572043|2021-03-27:0,Germany/BY-RKI-I-137454/2021|EPI_ISL_2121379|2021-04-29:0)284479:2,(Poland/PL_P1658/2021|EPI_ISL_1752870|2021-04-15:1,Poland/NIPH-NIH_ECDC-3448/2021|EPI_ISL_1745879|2021-04-04:4,Poland/PL_P1806/2021|EPI_ISL_1915401|2021-04-17:1,(Poland/PL-P1085/2021|EPI_ISL_1499213|2021-03-15:0,(Poland/0690WSN2021_wsseol/2021|EPI_ISL_2241401|2021-05-11:3,(Germany/un-RKI-I-143313/2021|EPI_ISL_2128012|2021-04-24:0,Germany/un-RKI-I-144298/2021|EPI_ISL_2128640|2021-04-24:0)284483:2)284482:1)284481:1,Netherlands/UT-RIVM-31504/2021|EPI_ISL_2215959|2021-04-28:3,Germany/BE-RKI-I-153487/2021|EPI_ISL_2264718|2021-05-08:2,Germany/RP-RKI-I-128092/2021|EPI_ISL_2111695|2021-04-27:3,Germany/BE-RKI-I-125180/2021|EPI_ISL_2109999|2021-04-21:2,(Poland/NIPH-NIH_ECDC-4975/2021|EPI_ISL_2230202|2021-04-28:0,Poland/NIPH-NIH_ECDC-4692/2021|EPI_ISL_2142316|2021-04-19:0)284484:1,(Poland/NIPH-NIH_ECDC-4985/2021|EPI_ISL_2230211|2021-04-30:0,Poland/0576WSN2021_wsseol/2021|EPI_ISL_2107959|2021-05-05:0)284485:2,Poland/NIPH-NIH_ECDC-1547/2021|EPI_ISL_1447211|2021-03-03:0,Poland/PL_P1677/2021|EPI_ISL_1752887|2021-04-17:0,Poland/NIPH-NIH_ECDC-2935/2021|EPI_ISL_1627773|2021-03-24:0,Poland/PL_P1441/2021|EPI_ISL_1502711|2021-03-11:0)284480:1,(Germany/HB-RKI-I-046790/2021|EPI_ISL_1354214|2021-03-08:0,Germany/HB-RKI-I-046795/2021|EPI_ISL_1354219|2021-03-11:0,Germany/HB-RKI-I-046784/2021|EPI_ISL_1354208|2021-03-08:0,Germany/HB-RKI-I-046585/2021|EPI_ISL_1354009|2021-03-05:0)284486:1)284478:1,(Slovakia/UKBA-2661/2021|EPI_ISL_1626761|2021-03-29:2,Germany/RP-RKI-I-058873/2021|EPI_ISL_1442741|2021-03-24:3,England/CAMC-D3713D/2020|OD923536.1|2020-12-26:0,Netherlands/GE-RIVM-20550/2021|EPI_ISL_1456077|2021-03-10:0)284487:1,(Japan/PG-27234/2021|EPI_ISL_1425526|2021-03-06:1,Japan/PG-27233/2021|EPI_ISL_1425525|2021-03-06:1,Japan/PG-27522/2021|EPI_ISL_1430658|2021-03-04:1,Japan/PG-30725/2021|EPI_ISL_1929233|2021-03-22:1,Japan/PG-30769/2021|EPI_ISL_1929280|2021-03-18:2,Japan/PG-30272/2021|EPI_ISL_1929139|2021-03-18:1,Japan/PG-30279/2021|EPI_ISL_1929147|2021-03-20:1,Japan/PG-31735/2021|EPI_ISL_1931138|2021-03-25:1,Japan/PG-30257/2021|EPI_ISL_1929122|2021-03-19:2,Japan/PG-30818/2021|EPI_ISL_1929349|2021-03-22:1,Japan/PG-30831/2021|EPI_ISL_1929368|2021-03-24:1,Japan/PG-30834/2021|EPI_ISL_1929372|2021-03-24:2,Japan/PG-30836/2021|EPI_ISL_1929375|2021-03-24:1,Japan/PG-34981/2021|EPI_ISL_1933609|2021-04-02:1,Japan/PG-31630/2021|EPI_ISL_1930979|2021-03-23:1,Japan/PG-29738/2021|EPI_ISL_1927056|2021-03-15:1,Japan/PG-33994/2021|EPI_ISL_1933458|2021-03-31:1,Japan/PG-33053/2021|EPI_ISL_1932511|2021-03-25:1,Japan/PG-33050/2021|EPI_ISL_1932508|2021-03-25:1,Japan/PG-33113/2021|EPI_ISL_1932568|2021-03-31:1,Japan/PG-35187/2021|EPI_ISL_1933640|2021-03-30:1,Japan/PG-35189/2021|EPI_ISL_1933642|2021-04-02:1,Japan/PG-33058/2021|EPI_ISL_1932516|2021-03-25:1,Japan/PG-35190/2021|EPI_ISL_1933643|2021-04-03:1,Japan/PG-35191/2021|EPI_ISL_1933644|2021-04-03:1,Japan/PG-33068/2021|EPI_ISL_1932526|2021-03-28:1,Japan/PG-35186/2021|EPI_ISL_1933639|2021-03-29:2,Japan/PG-31680/2021|EPI_ISL_1931053|2021-03-27:1,Japan/PG-31678/2021|EPI_ISL_1931050|2021-03-27:1,Japan/PG-33062/2021|EPI_ISL_1932520|2021-03-26:1,Japan/PG-31683/2021|EPI_ISL_1931057|2021-03-28:2,Japan/PG-31676/2021|EPI_ISL_1931047|2021-03-26:1,Japan/PG-33043/2021|EPI_ISL_1932501|2021-03-25:1,Japan/PG-31198/2021|EPI_ISL_1941902|2021-03-28:1,Japan/PG-32098/2021|EPI_ISL_1941930|2021-03-30:1,Japan/PG-30686/2021|EPI_ISL_1941843|2021-03-24:1,Japan/PG-30703/2021|EPI_ISL_1941864|2021-03-25:1,Japan/PG-30709/2021|EPI_ISL_1941869|2021-03-20:1,Japan/PG-30710/2021|EPI_ISL_1941870|2021-03-21:1,Japan/PG-29131/2021|EPI_ISL_1941748|2021-03-10:1,Japan/PG-32153/2021|EPI_ISL_1941973|2021-03-27:1,Japan/PG-29135/2021|EPI_ISL_1941756|2021-03-11:1,Japan/PG-29134/2021|EPI_ISL_1941753|2021-03-12:1,Japan/PG-29163/2021|EPI_ISL_1941767|2021-03-17:2,Japan/PG-27567/2021|EPI_ISL_1941645|2021-03-08:1,Japan/PG-28117/2021|EPI_ISL_1941656|2021-03-11:1,Japan/PG-30687/2021|EPI_ISL_1941846|2021-03-24:1,Japan/PG-29486/2021|EPI_ISL_1967408|2021-03-11:2,Japan/PG-29489/2021|EPI_ISL_1967410|2021-03-10:1,Japan/PG-30047/2021|EPI_ISL_1967422|2021-03-16:1,Japan/PG-30058/2021|EPI_ISL_1967433|2021-03-18:1,Japan/PG-31139/2021|EPI_ISL_1967438|2021-03-24:1,Japan/PG-31144/2021|EPI_ISL_1967443|2021-03-18:3,Japan/PG-28657/2021|EPI_ISL_1967398|2021-03-13:1,Japan/PG-31148/2021|EPI_ISL_1967447|2021-03-25:1,Japan/PG-31146/2021|EPI_ISL_1967445|2021-03-26:1,Japan/PG-28653/2021|EPI_ISL_1967394|2021-03-11:1,Japan/PG-28655/2021|EPI_ISL_1967396|2021-03-12:1,Japan/PG-27596/2021|EPI_ISL_1971005|2021-03-09:1,(Japan/PG-30251/2021|EPI_ISL_1929116|2021-03-17:1,Japan/PG-34735/2021|EPI_ISL_1933586|2021-03-16:1,(Japan/PG-28188/2021|EPI_ISL_1941683|2021-03-12:0,Japan/PG-30711/2021|EPI_ISL_1941871|2021-03-23:0)284490:2,Japan/PG-26227/2021|EPI_ISL_1425489|2021-03-02:0,Japan/PG-26233/2021|EPI_ISL_1425495|2021-03-02:0,Japan/PG-31807/2021|EPI_ISL_1931305|2021-03-17:0,Japan/PG-30812/2021|EPI_ISL_1929340|2021-02-18:0,Japan/PG-31211/2021|EPI_ISL_1941914|2021-03-24:0,Japan/PG-28115/2021|EPI_ISL_1941654|2021-03-10:0,Japan/PG-28195/2021|EPI_ISL_1941696|2021-03-12:0,Japan/PG-31166/2021|EPI_ISL_2007410|2021-03-25:0)284489:1,(Japan/PG-33046/2021|EPI_ISL_1932504|2021-03-31:1,Japan/PG-32092/2021|EPI_ISL_1967467|2021-03-29:3,(Japan/PG-33059/2021|EPI_ISL_1932517|2021-03-25:0,Japan/PG-33055/2021|EPI_ISL_1932513|2021-04-01:0)284492:1,Japan/PG-33036/2021|EPI_ISL_1932494|2021-03-19:0,Japan/PG-29492/2021|EPI_ISL_1472336|2021-03-06:0,Japan/PG-33052/2021|EPI_ISL_1932510|2021-04-01:0,Japan/PG-29490/2021|EPI_ISL_1967411|2021-03-14:0)284491:1,(Japan/PG-27227/2021|EPI_ISL_1425519|2021-03-05:0,(Japan/PG-33179/2021|EPI_ISL_1932623|2021-04-03:0,Japan/PG-33180/2021|EPI_ISL_1932624|2021-04-03:0,Japan/PG-35037/2021|EPI_ISL_1933620|2021-04-01:0,Japan/PG-35038/2021|EPI_ISL_1933621|2021-04-01:0)284494:2)284493:2,(Japan/PG-28601/2021|EPI_ISL_1926997|2021-03-11:0,Japan/PG-27623/2021|EPI_ISL_1926984|2021-03-10:1)284495:1,(Japan/PG-33108/2021|EPI_ISL_1932563|2021-03-31:1,Japan/PG-32617/2021|EPI_ISL_1932429|2021-04-02:1,Japan/PG-33094/2021|EPI_ISL_1932550|2021-03-30:2,Japan/PG-33111/2021|EPI_ISL_1932566|2021-03-31:0,Japan/PG-31673/2021|EPI_ISL_1931043|2021-03-26:0,Japan/PG-33086/2021|EPI_ISL_1932543|2021-03-29:0,Japan/PG-31674/2021|EPI_ISL_1931044|2021-03-26:0)284496:2,(Japan/PG-28202/2021|EPI_ISL_1941705|2021-03-12:1,Japan/PG-29531/2021|EPI_ISL_1941807|2021-03-15:1,Japan/PG-31226/2021|EPI_ISL_1941927|2021-03-24:0,Japan/PG-27515/2021|EPI_ISL_1430652|2021-03-04:0,Japan/PG-29124/2021|EPI_ISL_1941735|2021-03-16:0,Japan/PG-29139/2021|EPI_ISL_1941760|2021-03-12:0,Japan/PG-28122/2021|EPI_ISL_1941662|2021-03-11:0,Japan/PG-28123/2021|EPI_ISL_1941663|2021-03-11:0,Japan/PG-28124/2021|EPI_ISL_1941665|2021-03-11:0,Japan/PG-28204/2021|EPI_ISL_1941709|2021-03-13:0)284497:1,(Japan/PG-29523/2021|EPI_ISL_1941794|2021-03-19:0,Japan/PG-26864/2021|EPI_ISL_1425517|2021-03-04:2)284498:2,(Japan/PG-30700/2021|EPI_ISL_1941861|2021-03-25:0,Japan/PG-33460/2021|EPI_ISL_1942076|2021-04-02:3,(Japan/PG-30688/2021|EPI_ISL_1941848|2021-03-24:1,Japan/PG-30689/2021|EPI_ISL_1941849|2021-03-24:0,Japan/PG-31221/2021|EPI_ISL_1941922|2021-03-25:0,Japan/PG-30702/2021|EPI_ISL_1941863|2021-03-25:0)284500:1)284499:1,(Japan/PG-32268/2021|EPI_ISL_1942029|2021-03-30:2,Japan/PG-32139/2021|EPI_ISL_1941961|2021-03-29:1,Japan/PG-32173/2021|EPI_ISL_1941991|2021-03-30:1,Japan/PG-29795/2021|EPI_ISL_1941833|2021-03-20:1,Japan/PG-30684/2021|EPI_ISL_1941839|2021-03-24:1,Japan/PG-30707/2021|EPI_ISL_1941868|2021-03-22:0,Japan/PG-30706/2021|EPI_ISL_1941867|2021-03-22:0,Japan/PG-32140/2021|EPI_ISL_1941962|2021-03-25:0,Japan/PG-32141/2021|EPI_ISL_1941963|2021-03-26:0,Japan/PG-32138/2021|EPI_ISL_1941960|2021-03-29:0,Japan/PG-31208/2021|EPI_ISL_1941635|2021-03-22:0,Japan/PG-30713/2021|EPI_ISL_1941638|2021-03-19:0,Japan/PG-29532/2021|EPI_ISL_1941808|2021-03-16:0)284501:1,(Japan/PG-31194/2021|EPI_ISL_1941898|2021-03-27:2,Japan/PG-33416/2021|EPI_ISL_1942042|2021-03-31:0,Japan/PG-31220/2021|EPI_ISL_1941920|2021-03-25:0,Japan/PG-32152/2021|EPI_ISL_1941972|2021-03-28:0,Japan/PG-32162/2021|EPI_ISL_1941981|2021-03-28:0)284502:1,(Japan/PG-32171/2021|EPI_ISL_1941989|2021-03-30:0,Japan/PG-32169/2021|EPI_ISL_1941987|2021-03-30:1,Japan/PG-32179/2021|EPI_ISL_1941995|2021-03-28:1)284503:1,(Japan/PG-29791/2021|EPI_ISL_1941827|2021-03-17:1,Japan/PG-29130/2021|EPI_ISL_1941746|2021-03-16:0,Japan/PG-29792/2021|EPI_ISL_1941830|2021-03-17:0)284504:2,(Japan/PG-30059/2021|EPI_ISL_1967434|2021-03-19:1,(Japan/PG-29483/2021|EPI_ISL_1967405|2021-03-17:1,Japan/PG-29480/2021|EPI_ISL_1967402|2021-03-13:0)284506:1,Japan/PG-29482/2021|EPI_ISL_1967404|2021-03-17:0,Japan/PG-29481/2021|EPI_ISL_1967403|2021-03-17:0,Japan/PG-29484/2021|EPI_ISL_1967406|2021-03-18:0,Japan/PG-30060/2021|EPI_ISL_1967435|2021-03-19:0,Japan/PG-30061/2021|EPI_ISL_1967436|2021-03-21:0)284505:2,Japan/NGY-NNH-088/2021|EPI_ISL_2292085|2021-04-27:2,(Japan/PG-29169/2021|EPI_ISL_1941774|2021-03-18:0,Japan/PG-31505/2021|EPI_ISL_1930930|2021-03-23:0)284507:1,(Japan/PG-26225/2021|EPI_ISL_1425487|2021-03-01:0,Japan/PG-26234/2021|EPI_ISL_1425496|2021-03-02:0,Japan/PG-28130/2021|EPI_ISL_1941671|2021-03-07:0)284508:1,(Japan/PG-29733/2021|EPI_ISL_1927050|2021-03-11:0,Japan/PG-29734/2021|EPI_ISL_1927051|2021-03-11:0)284509:1,(Japan/PG-30234/2021|EPI_ISL_1929091|2021-03-16:0,Japan/PG-30233/2021|EPI_ISL_1929089|2021-03-16:0)284510:1,(Japan/PG-33088/2021|EPI_ISL_1933238|2021-03-30:0,Japan/PG-34974/2021|EPI_ISL_1933602|2021-04-02:0)284511:1,(Japan/PG-29132/2021|EPI_ISL_1941750|2021-03-13:0,Japan/PG-27572/2021|EPI_ISL_1425537|2021-03-05:0)284512:1,(Japan/PG-29162/2021|EPI_ISL_1941766|2021-03-17:0,Japan/PG-30851/2021|EPI_ISL_1929381|2021-03-22:0,Japan/PG-29170/2021|EPI_ISL_1941775|2021-03-18:0)284513:1,(Japan/PG-28116/2021|EPI_ISL_1941655|2021-03-10:0,Japan/PG-29735/2021|EPI_ISL_1927053|2021-03-11:0)284514:2,(Japan/PG-28119/2021|EPI_ISL_1941658|2021-03-11:0,Japan/PG-29161/2021|EPI_ISL_1941764|2021-03-17:0,Japan/PG-28205/2021|EPI_ISL_1941711|2021-03-13:0)284515:1,(Japan/PG-28131/2021|EPI_ISL_1941673|2021-03-08:0,Japan/PG-26226/2021|EPI_ISL_1425488|2021-03-02:0)284516:1,(Japan/PG-30055/2021|EPI_ISL_1967430|2021-03-18:0,Japan/PG-33071/2021|EPI_ISL_1932529|2021-03-30:0,Japan/PG-31142/2021|EPI_ISL_1967441|2021-03-23:0,Japan/PG-31143/2021|EPI_ISL_1967442|2021-03-24:0,Japan/PG-32094/2021|EPI_ISL_1967469|2021-03-29:0)284517:1,(Japan/PG-32091/2021|EPI_ISL_1967466|2021-03-30:0,Japan/PG-32090/2021|EPI_ISL_1967465|2021-03-29:0)284518:1,Japan/PG-27595/2021|EPI_ISL_1971004|2021-03-09:0,Japan/PG-29497/2021|EPI_ISL_1472337|2021-03-06:0,Japan/PG-29487/2021|EPI_ISL_1472335|2021-03-06:0,Japan/PG-26899/2021|EPI_ISL_1472325|2021-03-05:0,Japan/PG-26898/2021|EPI_ISL_1472324|2021-03-05:0,Japan/PG-26897/2021|EPI_ISL_1472323|2021-03-05:0,Japan/PG-26896/2021|EPI_ISL_1472322|2021-03-05:0,Japan/PG-26895/2021|EPI_ISL_1472321|2021-03-01:0,Japan/PG-26894/2021|EPI_ISL_1472320|2021-03-04:0,Japan/PG-26893/2021|EPI_ISL_1472319|2021-03-04:0,Japan/PG-26892/2021|EPI_ISL_1472318|2021-03-03:0,Japan/PG-26891/2021|EPI_ISL_1472317|2021-03-03:0,Japan/PG-26890/2021|EPI_ISL_1472316|2021-03-01:0,Japan/PG-26889/2021|EPI_ISL_1472315|2021-02-28:0,Japan/PG-26888/2021|EPI_ISL_1472314|2021-02-27:0,Japan/PG-27415/2021|EPI_ISL_1430648|2021-03-05:0,Japan/PG-27414/2021|EPI_ISL_1430647|2021-03-05:0,Japan/PG-27413/2021|EPI_ISL_1430646|2021-03-05:0,Japan/PG-27412/2021|EPI_ISL_1430645|2021-03-05:0,Japan/PG-27411/2021|EPI_ISL_1430644|2021-03-05:0,Japan/PG-27410/2021|EPI_ISL_1430643|2021-03-04:0,Japan/PG-27409/2021|EPI_ISL_1430642|2021-03-04:0,Japan/PG-27408/2021|EPI_ISL_1430641|2021-03-03:0,Japan/PG-27232/2021|EPI_ISL_1425524|2021-03-06:0,Japan/PG-27407/2021|EPI_ISL_1430640|2021-03-03:0,Japan/PG-27231/2021|EPI_ISL_1425523|2021-03-06:0,Japan/PG-27230/2021|EPI_ISL_1425522|2021-03-06:0,Japan/PG-27229/2021|EPI_ISL_1425521|2021-03-06:0,Japan/PG-27228/2021|EPI_ISL_1425520|2021-03-05:0,Japan/PG-26863/2021|EPI_ISL_1425516|2021-03-04:0,Japan/PG-26862/2021|EPI_ISL_1425515|2021-03-04:0,Japan/PG-27394/2021|EPI_ISL_1430631|2021-03-01:0,Japan/PG-26861/2021|EPI_ISL_1425514|2021-03-04:0,Japan/PG-27393/2021|EPI_ISL_1430630|2021-02-28:0,Japan/PG-26860/2021|EPI_ISL_1425513|2021-03-04:0,Japan/PG-27392/2021|EPI_ISL_1430629|2021-02-27:0,Japan/PG-26859/2021|EPI_ISL_1425512|2021-03-04:0,Japan/PG-26858/2021|EPI_ISL_1425511|2021-03-03:0,Japan/PG-26857/2021|EPI_ISL_1425510|2021-03-03:0,Japan/PG-28129/2021|EPI_ISL_1425540|2021-03-05:0,Japan/PG-27574/2021|EPI_ISL_1425538|2021-03-05:0,Japan/PG-27238/2021|EPI_ISL_1425530|2021-03-02:0,Japan/PG-26232/2021|EPI_ISL_1425494|2021-02-28:0,Japan/PG-26224/2021|EPI_ISL_1425486|2021-02-28:0,Japan/PG-26223/2021|EPI_ISL_1425485|2021-02-28:0,Japan/PG-26222/2021|EPI_ISL_1425484|2021-02-28:0,Japan/PG-26221/2021|EPI_ISL_1425483|2021-02-28:0,Japan/PG-26220/2021|EPI_ISL_1425482|2021-02-28:0,Japan/PG-26219/2021|EPI_ISL_1425481|2021-02-28:0,Japan/PG-26218/2021|EPI_ISL_1425480|2021-02-28:0,Japan/PG-25824/2021|EPI_ISL_1425473|2021-02-27:0,Japan/PG-25823/2021|EPI_ISL_1425472|2021-02-26:0,Japan/PG-30726/2021|EPI_ISL_1929234|2021-03-22:0,Japan/PG-33034/2021|EPI_ISL_1932492|2021-03-19:0,Japan/PG-33037/2021|EPI_ISL_1932495|2021-03-19:0,Japan/PG-33040/2021|EPI_ISL_1932498|2021-03-20:0,Japan/PG-30772/2021|EPI_ISL_1929283|2021-03-23:0,Japan/PG-30781/2021|EPI_ISL_1929296|2021-03-11:0,Japan/PG-33039/2021|EPI_ISL_1932497|2021-03-20:0,Japan/PG-30245/2021|EPI_ISL_1929107|2021-03-19:0,Japan/PG-33035/2021|EPI_ISL_1932493|2021-03-19:0,Japan/PG-33038/2021|EPI_ISL_1932496|2021-03-20:0,Japan/PG-30278/2021|EPI_ISL_1929145|2021-03-20:0,Japan/PG-33201/2021|EPI_ISL_1932643|2021-03-30:0,Japan/PG-33041/2021|EPI_ISL_1932499|2021-03-31:0,Japan/PG-30773/2021|EPI_ISL_1929284|2021-03-23:0,Japan/PG-30246/2021|EPI_ISL_1929109|2021-03-19:0,Japan/PG-33202/2021|EPI_ISL_1932644|2021-03-30:0,Japan/PG-30256/2021|EPI_ISL_1929121|2021-03-19:0,Japan/PG-28872/2021|EPI_ISL_1926999|2021-03-14:0,Japan/PG-30782/2021|EPI_ISL_1929297|2021-03-18:0,Japan/PG-30247/2021|EPI_ISL_1929110|2021-03-19:0,Japan/PG-36570/2021|EPI_ISL_1934415|2021-03-31:0,Japan/PG-30258/2021|EPI_ISL_1929124|2021-03-20:0,Japan/PG-30281/2021|EPI_ISL_1929150|2021-03-21:0,Japan/PG-30248/2021|EPI_ISL_1929112|2021-03-19:0,Japan/PG-34053/2021|EPI_ISL_1933487|2021-03-22:0,Japan/PG-30255/2021|EPI_ISL_1929119|2021-03-17:0,Japan/PG-29768/2021|EPI_ISL_1927083|2021-03-15:0,Japan/PG-29769/2021|EPI_ISL_1927084|2021-03-15:0,Japan/PG-34977/2021|EPI_ISL_1933605|2021-04-02:0,Japan/PG-30833/2021|EPI_ISL_1929371|2021-03-24:0,Japan/PG-34978/2021|EPI_ISL_1933606|2021-04-02:0,Japan/PG-31792/2021|EPI_ISL_1931265|2021-03-09:0,Japan/PG-30832/2021|EPI_ISL_1929369|2021-03-24:0,Japan/PG-34979/2021|EPI_ISL_1933607|2021-04-02:0,Japan/PG-31793/2021|EPI_ISL_1931269|2021-03-09:0,Japan/PG-30835/2021|EPI_ISL_1929373|2021-03-24:0,Japan/PG-31624/2021|EPI_ISL_1930971|2021-03-26:0,Japan/PG-34976/2021|EPI_ISL_1933604|2021-04-02:0,Japan/PG-33044/2021|EPI_ISL_1932502|2021-03-29:0,Japan/PG-34985/2021|EPI_ISL_1933613|2021-04-03:0,Japan/PG-33045/2021|EPI_ISL_1932503|2021-04-01:0,Japan/PG-29740/2021|EPI_ISL_1927059|2021-03-16:0,Japan/PG-29739/2021|EPI_ISL_1927058|2021-03-15:0,Japan/PG-33995/2021|EPI_ISL_1933459|2021-03-30:0,Japan/PG-33109/2021|EPI_ISL_1932564|2021-03-31:0,Japan/PG-33105/2021|EPI_ISL_1932561|2021-03-30:0,Japan/PG-33048/2021|EPI_ISL_1932506|2021-03-24:0,Japan/PG-33101/2021|EPI_ISL_1932557|2021-03-30:0,Japan/PG-33110/2021|EPI_ISL_1932565|2021-03-31:0,Japan/PG-33047/2021|EPI_ISL_1932505|2021-03-23:0,Japan/PG-33049/2021|EPI_ISL_1932507|2021-03-25:0,Japan/PG-33051/2021|EPI_ISL_1932509|2021-04-01:0,Japan/PG-33100/2021|EPI_ISL_1932556|2021-03-30:0,Japan/PG-33087/2021|EPI_ISL_1932544|2021-03-29:0,Japan/PG-33112/2021|EPI_ISL_1932567|2021-03-31:0,Japan/PG-33120/2021|EPI_ISL_1932575|2021-04-01:0,Japan/PG-33056/2021|EPI_ISL_1932514|2021-03-24:0,Japan/PG-33089/2021|EPI_ISL_1932545|2021-03-29:0,Japan/PG-33054/2021|EPI_ISL_1932512|2021-04-01:0,Japan/PG-33057/2021|EPI_ISL_1932515|2021-03-23:0,Japan/PG-31672/2021|EPI_ISL_1931041|2021-03-26:0,Japan/PG-31670/2021|EPI_ISL_1931038|2021-03-25:0,Japan/PG-33064/2021|EPI_ISL_1932522|2021-03-28:0,Japan/PG-33066/2021|EPI_ISL_1932524|2021-03-27:0,Japan/PG-33065/2021|EPI_ISL_1932523|2021-03-27:0,Japan/PG-31671/2021|EPI_ISL_1931039|2021-03-25:0,Japan/PG-33067/2021|EPI_ISL_1932525|2021-03-24:0,Japan/PG-33063/2021|EPI_ISL_1932521|2021-03-26:0,Japan/PG-33061/2021|EPI_ISL_1932519|2021-03-26:0,Japan/PG-30811/2021|EPI_ISL_1929339|2021-03-22:0,Japan/PG-31679/2021|EPI_ISL_1931051|2021-03-27:0,Japan/PG-30230/2021|EPI_ISL_1929085|2021-03-16:0,Japan/PG-31682/2021|EPI_ISL_1931056|2021-03-28:0,Japan/PG-31677/2021|EPI_ISL_1931048|2021-03-27:0,Japan/PG-31675/2021|EPI_ISL_1931045|2021-03-26:0,Japan/PG-33069/2021|EPI_ISL_1932527|2021-03-28:0,Japan/PG-33070/2021|EPI_ISL_1932528|2021-03-30:0,Japan/PG-33042/2021|EPI_ISL_1932500|2021-03-31:0,Japan/PG-31202/2021|EPI_ISL_1941906|2021-03-28:0,Japan/PG-31217/2021|EPI_ISL_1941919|2021-03-24:0,Japan/PG-31214/2021|EPI_ISL_1941916|2021-03-24:0,Japan/PG-31215/2021|EPI_ISL_1941917|2021-03-24:0,Japan/PG-31206/2021|EPI_ISL_1941910|2021-03-29:0,Japan/PG-31224/2021|EPI_ISL_1941925|2021-03-25:0,Japan/PG-31209/2021|EPI_ISL_1941912|2021-03-23:0,Japan/PG-32097/2021|EPI_ISL_1941929|2021-03-30:0,Japan/PG-32220/2021|EPI_ISL_1942000|2021-04-01:0,Japan/PG-29522/2021|EPI_ISL_1941791|2021-03-19:0,Japan/PG-29515/2021|EPI_ISL_1941788|2021-03-19:0,Japan/PG-30698/2021|EPI_ISL_1941859|2021-03-25:0,Japan/PG-30690/2021|EPI_ISL_1941851|2021-03-24:0,Japan/PG-29179/2021|EPI_ISL_1941785|2021-03-11:0,Japan/PG-30699/2021|EPI_ISL_1941860|2021-03-25:0,Japan/PG-30701/2021|EPI_ISL_1941862|2021-03-25:0,Japan/PG-29174/2021|EPI_ISL_1941780|2021-03-14:0,Japan/PG-29514/2021|EPI_ISL_1941786|2021-03-19:0,Japan/PG-30718/2021|EPI_ISL_1941878|2021-03-22:0,Japan/PG-30714/2021|EPI_ISL_1941873|2021-03-21:0,Japan/PG-30716/2021|EPI_ISL_1941876|2021-03-19:0,Japan/PG-31175/2021|EPI_ISL_1941880|2021-03-26:0,Japan/PG-28201/2021|EPI_ISL_1941703|2021-03-12:0,Japan/PG-32274/2021|EPI_ISL_1942034|2021-03-31:0,Japan/PG-33411/2021|EPI_ISL_1942039|2021-04-01:0,Japan/PG-31197/2021|EPI_ISL_1941901|2021-03-28:0,Japan/PG-33412/2021|EPI_ISL_1942040|2021-04-01:0,Japan/PG-32275/2021|EPI_ISL_1942035|2021-03-31:0,Japan/PG-33419/2021|EPI_ISL_1942045|2021-03-30:0,Japan/PG-31184/2021|EPI_ISL_1941889|2021-03-26:0,Japan/PG-29128/2021|EPI_ISL_1941743|2021-03-16:0,Japan/PG-29126/2021|EPI_ISL_1941740|2021-03-16:0,Japan/PG-29125/2021|EPI_ISL_1941737|2021-03-16:0,Japan/PG-29129/2021|EPI_ISL_1941745|2021-03-16:0,Japan/PG-29127/2021|EPI_ISL_1941741|2021-03-16:0,Japan/PG-31193/2021|EPI_ISL_1941897|2021-03-27:0,Japan/PG-28192/2021|EPI_ISL_1941692|2021-03-12:0,Japan/PG-33459/2021|EPI_ISL_1942075|2021-04-02:0,Japan/PG-29136/2021|EPI_ISL_1941758|2021-03-11:0,Japan/PG-29133/2021|EPI_ISL_1941752|2021-03-12:0,Japan/PG-32132/2021|EPI_ISL_1941957|2021-03-27:0,Japan/PG-29122/2021|EPI_ISL_1941730|2021-03-16:0,Japan/PG-29159/2021|EPI_ISL_1941762|2021-03-17:0,Japan/PG-29123/2021|EPI_ISL_1941733|2021-03-16:0,Japan/PG-32105/2021|EPI_ISL_1941935|2021-03-30:0,Japan/PG-28113/2021|EPI_ISL_1942118|2021-03-10:0,Japan/PG-29167/2021|EPI_ISL_1941771|2021-03-18:0,Japan/PG-29173/2021|EPI_ISL_1941777|2021-03-14:0,Japan/PG-27573/2021|EPI_ISL_1941650|2021-03-07:0,Japan/PG-28114/2021|EPI_ISL_1941653|2021-03-10:0,Japan/PG-27568/2021|EPI_ISL_1941647|2021-03-08:0,Japan/PG-27570/2021|EPI_ISL_1941649|2021-03-09:0,Japan/PG-32219/2021|EPI_ISL_1941999|2021-04-01:0,Japan/PG-32122/2021|EPI_ISL_1941952|2021-04-01:0,Japan/PG-28190/2021|EPI_ISL_1941687|2021-03-12:0,Japan/PG-28206/2021|EPI_ISL_1941713|2021-03-14:0,Japan/PG-28121/2021|EPI_ISL_1941659|2021-03-11:0,Japan/PG-29529/2021|EPI_ISL_1941803|2021-03-16:0,Japan/PG-28127/2021|EPI_ISL_1941667|2021-03-09:0,Japan/PG-28118/2021|EPI_ISL_1941657|2021-03-11:0,Japan/PG-28128/2021|EPI_ISL_1941669|2021-03-10:0,Japan/PG-28191/2021|EPI_ISL_1941689|2021-03-12:0,Japan/PG-28208/2021|EPI_ISL_1941716|2021-03-14:0,Japan/PG-29118/2021|EPI_ISL_1941725|2021-03-15:0,Japan/PG-29533/2021|EPI_ISL_1941810|2021-03-15:0,Japan/PG-28186/2021|EPI_ISL_1941680|2021-03-12:0,Japan/PG-29784/2021|EPI_ISL_1941814|2021-03-22:0,Japan/PG-28185/2021|EPI_ISL_1941678|2021-03-12:0,Japan/PG-28189/2021|EPI_ISL_1941686|2021-03-12:0,Japan/PG-28660/2021|EPI_ISL_1967401|2021-03-14:0,Japan/PG-29485/2021|EPI_ISL_1967407|2021-03-10:0,Japan/PG-28659/2021|EPI_ISL_1967400|2021-03-13:0,Japan/PG-29488/2021|EPI_ISL_1967409|2021-03-08:0,Japan/PG-29495/2021|EPI_ISL_1967415|2021-03-16:0,Japan/PG-29493/2021|EPI_ISL_1967413|2021-03-15:0,Japan/PG-29496/2021|EPI_ISL_1967416|2021-03-17:0,Japan/PG-29491/2021|EPI_ISL_1967412|2021-03-09:0,Japan/PG-30045/2021|EPI_ISL_1967420|2021-03-16:0,Japan/PG-30043/2021|EPI_ISL_1967418|2021-03-15:0,Japan/PG-29494/2021|EPI_ISL_1967414|2021-03-16:0,Japan/PG-30046/2021|EPI_ISL_1967421|2021-03-16:0,Japan/PG-30042/2021|EPI_ISL_1967417|2021-03-16:0,Japan/PG-30044/2021|EPI_ISL_1967419|2021-03-16:0,Japan/PG-30048/2021|EPI_ISL_1967423|2021-03-16:0,Japan/PG-30049/2021|EPI_ISL_1967424|2021-03-16:0,Japan/PG-30056/2021|EPI_ISL_1967431|2021-03-18:0,Japan/PG-30051/2021|EPI_ISL_1967426|2021-03-17:0,Japan/PG-30052/2021|EPI_ISL_1967427|2021-03-14:0,Japan/PG-30057/2021|EPI_ISL_1967432|2021-03-18:0,Japan/PG-30053/2021|EPI_ISL_1967428|2021-03-18:0,Japan/PG-30054/2021|EPI_ISL_1967429|2021-03-18:0,Japan/PG-31138/2021|EPI_ISL_1967437|2021-03-23:0,Japan/PG-31140/2021|EPI_ISL_1967439|2021-03-24:0,Japan/PG-28656/2021|EPI_ISL_1967397|2021-03-13:0,Japan/PG-31147/2021|EPI_ISL_1967446|2021-03-25:0,Japan/PG-31149/2021|EPI_ISL_1967448|2021-03-25:0,Japan/PG-28658/2021|EPI_ISL_1967399|2021-03-13:0,Japan/PG-31150/2021|EPI_ISL_1967449|2021-03-26:0,Japan/PG-31151/2021|EPI_ISL_1967450|2021-03-26:0,Japan/PG-31152/2021|EPI_ISL_1967451|2021-03-27:0,Japan/PG-32085/2021|EPI_ISL_1967460|2021-03-27:0,Japan/PG-32083/2021|EPI_ISL_1967458|2021-03-29:0,Japan/PG-32086/2021|EPI_ISL_1967461|2021-03-26:0,Japan/PG-32084/2021|EPI_ISL_1967459|2021-03-27:0,Japan/PG-32087/2021|EPI_ISL_1967462|2021-03-29:0,Japan/PG-31153/2021|EPI_ISL_1967452|2021-03-27:0,Japan/PG-31154/2021|EPI_ISL_1967453|2021-03-24:0,Japan/PG-32088/2021|EPI_ISL_1967463|2021-03-29:0,Japan/PG-31156/2021|EPI_ISL_1967455|2021-03-26:0,Japan/PG-32089/2021|EPI_ISL_1967464|2021-03-26:0,Japan/PG-28652/2021|EPI_ISL_1967393|2021-03-11:0,Japan/PG-32082/2021|EPI_ISL_1967457|2021-03-29:0,Japan/PG-33280/2021|EPI_ISL_1967471|2021-04-01:0,Japan/PG-32095/2021|EPI_ISL_1967470|2021-03-30:0,Japan/PG-28654/2021|EPI_ISL_1967395|2021-03-12:0,Japan/PG-29803/2021|EPI_ISL_2007399|2021-03-19:0,Japan/PG-33293/2021|EPI_ISL_2007442|2021-03-19:0,Japan/H2-23/2021|EPI_ISL_2107462|2021-04:0)284488:1,(Japan/PG-25450/2021|EPI_ISL_1427580|2021-01-25:1,Japan/PG-29732/2021|EPI_ISL_1433303|2021-01-24:1,(Japan/PG-25449/2021|EPI_ISL_1427579|2021-02-02:1,Japan/PG-25453/2021|EPI_ISL_1427583|2021-01-21:0)284520:1,Japan/PG-26817/2021|EPI_ISL_1430627|2021-01-20:0,Japan/PG-29730/2021|EPI_ISL_1433299|2021-01-20:0,Japan/PG-25454/2021|EPI_ISL_1427584|2021-01-21:0,Japan/PG-25452/2021|EPI_ISL_1427582|2021-02-01:0,Japan/PG-25451/2021|EPI_ISL_1427581|2021-01-29:0,Japan/PG-25448/2021|EPI_ISL_1427578|2021-01-26:0,Japan/PG-25447/2021|EPI_ISL_1427577|2021-01-25:0,Japan/PG-29731/2021|EPI_ISL_1433301|2021-01-20:0,Japan/PG-28592/2021|EPI_ISL_1431577|2021-01-10:0)284519:1,(Japan/PG-26748/2021|EPI_ISL_1430578|2021-02-25:1,(Japan/PG-24364/2021|EPI_ISL_1425380|2021-02-08:1,Japan/PG-24365/2021|EPI_ISL_1425381|2021-02-08:0)284522:1,Japan/PG-25439/2021|EPI_ISL_1427570|2021-02-15:0,Japan/PG-23521/2021|EPI_ISL_1425261|2021-02-10:0,Japan/PG-24367/2021|EPI_ISL_1425383|2021-02-10:0,Japan/PG-24363/2021|EPI_ISL_1425379|2021-02-15:0,Japan/PG-24344/2021|EPI_ISL_1425369|2021-02-16:0)284521:1,(Germany/SN-RKI-I-055169/2021|EPI_ISL_1438750|2021-03-19:0,Germany/NW-RKI-I-076154/2021|EPI_ISL_1641898|2021-03-24:1,((Spain/VC-IBV-98026508/2021|EPI_ISL_2035890|2021-04-10:0,(Spain/VC-IBV-99028737/2021|EPI_ISL_2271622|2021-04-13:1,Spain/VC-IBV-99028758/2021|EPI_ISL_2271639|2021-04-16:1,Spain/VC-IBV-99027866/2021|EPI_ISL_1970066|2021-04-11:0,Spain/VC-IBV-99028696/2021|EPI_ISL_2271591|2021-04-19:0)284526:1)284525:2,(Germany/NW-RKI-I-145267/2021|EPI_ISL_2129539|2021-05-07:2,(Germany/NW-RKI-I-107517/2021|EPI_ISL_1851282|2021-04-13:0,Germany/NW-RKI-I-104727/2021|EPI_ISL_1849246|2021-04-23:0,Germany/NW-RKI-I-130516/2021|EPI_ISL_2113567|2021-04-29:0)284528:1)284527:3,Poland/PL-P1150/2021|EPI_ISL_1499276|2021-03-22:0,Germany/NW-HHU-3482/2021|EPI_ISL_1989380|2021-03-14:0,Germany/NW-HHU-3490/2021|EPI_ISL_1989464|2021-03-14:0,Poland/NIPH-NIH_ECDC-3395/2021|EPI_ISL_1745750|2021-03-31:0,Germany/NW-RKI-I-086772/2021|EPI_ISL_1723618|2021-04-13:0,Germany/NW-RKI-I-056903/2021|EPI_ISL_1440606|2021-03-15:0)284524:1)284523:2,(Japan/PG-24719/2021|EPI_ISL_1429586|2021-01-22:0,Japan/PG-26120/2021|EPI_ISL_1427607|2021-01-25:1)284529:1,((Germany/BE-RKI-I-044797/2021|EPI_ISL_1352220|2021-03-13:0,Germany/BE-RKI-I-048528/2021|EPI_ISL_1355954|2021-03-16:1)284531:2,Germany/SN-RKI-I-050663/2021|EPI_ISL_1433069|2021-03-15:1)284530:1,(England/ALDP-12DAF58/2021|OU013914.1|2021-02-17:0,USA/OR-CDC-LC0044669/2021|MZ069388.1|2021-04-06:1,Denmark/DCGC-53946/2021|EPI_ISL_1862298|2021-03-22:5,(USA/IL-CDC-QDX23131291/2021|MW905854.1|21-03-18:1,USA/IL-CDC-LC0035501/2021|MZ000167.1|2021-03-26:4,USA/IL-CDC-ASC210053139/2021|MZ085339.1|2021-04-08:1,USA/IL-CDC-ASC210068755/2021|MZ214494.1|2021-04-13:1,USA/IN-CDC-LC0054848/2021|MZ180417.1|21-04-28:1,USA/IL-CDC-LC0053790/2021|MZ179710.1|21-04-27:1,USA/IL-CDC-ASC210075746/2021|MZ186932.1|2021-04-19:2,(USA/IL-CDC-ASC210075423/2021|MZ187681.1|2021-04-19:1,USA/IL-CDC-LC0058404/2021|MZ253822.1|2021-05-07:2,USA/IL-CDC-QDX24713510/2021|MZ287938.1|2021-05-05:2,USA/GA-CDC-STM-000069991/2021|MZ290845.1|2021-05-06:1,USA/IL-CDC-ASC210064224/2021|EPI_ISL_2280420|2021-05-16:1,USA/IL-C21WGS1015/2021|EPI_ISL_2300436|2021-04-30:1,USA/IL-C21WGS1069/2021|EPI_ISL_2300304|2021-05-15:2,USA/IL-CDC-LC0060980/2021|EPI_ISL_2306043|2021-05-11:1,(USA/MO-CDC-QDX24365347/2021|MZ226233.1|2021-04-27:0,USA/IL-CDC-ASC210070065/2021|MZ214348.1|2021-04-14:0,USA/MO-CDC-QDX24365347/2021|MZ217360.1|21-04-27:0)284535:2,(USA/IL-CDC-LC0060870/2021|EPI_ISL_2306067|2021-05-11:0,USA/IL-CDC-QDX24758268/2021|MZ288048.1|2021-05-07:0)284536:1,USA/WI-CDC-ASC210027796/2021|MW990873.1|21-03-30:0,USA/IL-CDC-ASC210037321/2021|MZ282564.1|2021-05-01:0,USA/IL-CDC-LC0057590/2021|MZ253121.1|2021-05-04:0,USA/IL-CDC-LC0058681/2021|MZ253870.1|2021-05-07:0,USA/IN-CDC-ASC210055416/2021|MZ211662.1|2021-04-09:0,USA/IL-CDC-QDX24125839/2021|MZ152355.1|21-04-19:0,USA/WI-CDC-ASC210048178/2021|MZ075468.1|2021-04-06:0,USA/WI-CDC-LC0050349/2021|MZ141157.1|21-04-20:0,USA/IL-CDC-ASC210060902/2021|MZ280932.1|2021-05-08:0,USA/IL-C21WGS0777/2021|EPI_ISL_2139924|2021-04-26:0,USA/IL-CDC-IBX648581869756/2021|EPI_ISL_2283486|2021-04-15:0,USA/IL-CDC-LC0060673/2021|EPI_ISL_2305831|2021-05-10:0)284534:1,(USA/IL-CDC-ASC210058735/2021|MZ238433.1|2021-05-04:1,USA/IL-CDC-ASC210068569/2021|MZ213703.1|2021-04-13:0)284537:3,USA/TX-BSWTemple-ILL-R9-0006/2021|EPI_ISL_2193232|2021-05-05:4,USA/IL-CDC-QDX23008949/2021|MW904568.1|21-03-16:0,USA/IL-CDC-LC0042127/2021|MZ037587.1|2021-03-30:0,USA/MN-CDC-IBX304026041917/2021|MZ034279.1|2021-04-10:0,USA/IL-CDC-STM-000045113/2021|MW932310.1|21-03-26:0,USA/IL-CDC-LC0038082/2021|MZ002397.1|2021-03-30:0,USA/IL-CDC-LC0028096/2021|MW908617.1|21-03-12:0,USA/IL-CDC-ASC210075747/2021|MZ186933.1|2021-04-19:0)284533:1,(((Germany/SN-RKI-I-138106/2021|EPI_ISL_2122907|2021-05-03:0,Germany/SN-RKI-I-124559/2021|EPI_ISL_2109425|2021-04-26:1)284540:1,(Germany/SN-RKI-I-073810/2021|EPI_ISL_1640197|2021-03-30:0,Germany/SN-RKI-I-057309/2021|EPI_ISL_1441013|2021-03-15:0)284541:6,(Germany/BY-RKI-I-133742/2021|EPI_ISL_2116020|2021-04-28:0,Germany/un-RKI-I-086382/2021|EPI_ISL_1723254|2021-04-12:0)284542:1,Germany/un-RKI-I-108567/2021|EPI_ISL_1852219|2021-04-21:0,Germany/SN-RKI-I-154542/2021|EPI_ISL_2265739|2021-05-05:0)284539:3,((Austria/SKV-103/2021|EPI_ISL_1599373|2021-03:0,Austria/SKV-148/2021|EPI_ISL_2170870|2021-04:0,AUT/2021021195/2021|MW913396.1|21-03-25:0)284544:5,(Germany/RP-RKI-I-070321/2021|EPI_ISL_1574437|2021-04-01:0,Germany/RP-RKI-I-056747/2021|EPI_ISL_1440450|2021-03-23:0)284545:2)284543:1)284538:1,Spain/CT-HUVH-E31615/2021|EPI_ISL_2162250|2021-05-07:1)284532:1,(Belgium/UZA-UA-CV2065589435/2021|EPI_ISL_1498267|2021-03-20:2,England/QEUH-1451F93/2021|21-03-22:2,((Belgium/UZA-UA-CV2065502438/2021|EPI_ISL_1498276|2021-03-20:1,Belgium/UZA-UA-CV2075170207/2021|EPI_ISL_1558670|2021-03-27:2,Belgium/UZA-UA-CV2135932421/2021|EPI_ISL_1443740|2021-03-26:0,Belgium/UZA-UA-CV2168781570/2021|EPI_ISL_1600113|2021-04-08:0,Belgium/UZA-UA-CV2010255884/2021|EPI_ISL_1443699|2021-03-26:0,Belgium/UZA-UA-CV2135923933/2021|EPI_ISL_1443739|2021-03-25:0)284548:2,Belgium/UGent-6066/2021|EPI_ISL_2192257|2021-04-27:4,Belgium/UGent-5897/2021|EPI_ISL_2192152|2021-04-20:2,Belgium/rega-4494/2021|EPI_ISL_1380923|2021-03-08:0,Belgium/UZA-UA-CV2075358042/2021|EPI_ISL_1443718|2021-03-26:0,Belgium/UZA-UA-CV2008882225/2021|EPI_ISL_1190845|2021-02-23:0)284547:1)284546:1,(Netherlands/LI-RIVM-20493/2021|EPI_ISL_1456039|2021-03-10:1,Netherlands/NB-RIVM-23233/2021|EPI_ISL_1596115|2021-03-29:4,Netherlands/OV-RIVM-27134/2021|EPI_ISL_1791592|2021-04-08:4,Netherlands/NB-RIVM-27753/2021|EPI_ISL_1791596|2021-03-09:4,Netherlands/NH-RIVM-27101/2021|EPI_ISL_1792022|2021-04-04:4,Netherlands/GE-RIVM-26681/2021|EPI_ISL_1791608|2021-03-28:9,Netherlands/GE-RIVM-27976/2021|EPI_ISL_1961205|2021-03-30:5,Netherlands/OV-RIVM-30079/2021|EPI_ISL_2092986|2021-04-23:3,(Netherlands/NB-RIVM-22775/2021|EPI_ISL_1520960|2021-03-27:4,Netherlands/UT-RIVM-20422/2021|EPI_ISL_1455991|2021-03-08:0,Netherlands/NB-RIVM-33459/2021|EPI_ISL_2302366|2021-05-10:1)284550:1,Netherlands/GE-RIVM-20442/2021|EPI_ISL_1456005|2021-03-10:0,Netherlands/LI-RIVM-27057/2021|EPI_ISL_1791826|2021-04-06:0,Netherlands/NH-RIVM-15970/2021|EPI_ISL_1232645|2021-02-22:0,Netherlands/LI-RIVM-29459/2021|EPI_ISL_1961139|2021-04-17:0,Netherlands/LI-RIVM-33198/2021|EPI_ISL_2302260|2021-04-26:0)284549:1,(Netherlands/ZE-RIVM-27740/2021|EPI_ISL_1792130|2021-04-16:1,Netherlands/NB-RIVM-30887/2021|EPI_ISL_2093299|2021-04-25:1,Netherlands/OV-RIVM-32583/2021|EPI_ISL_2217120|2021-05-02:1,Netherlands/LI-RIVM-20457/2021|EPI_ISL_1456014|2021-03-09:0,Netherlands/LI-RIVM-26932/2021|EPI_ISL_1791632|2021-04-11:0,Netherlands/LI-RIVM-20487/2021|EPI_ISL_1456033|2021-03-09:0,Netherlands/FL-RIVM-30441/2021|EPI_ISL_2093097|2021-04-20:0,Netherlands/ZH-RIVM-33300/2021|EPI_ISL_2302305|2021-05-07:0)284551:1,((Germany/BE-RKI-I-148338/2021|EPI_ISL_2260127|2021-04-25:1,Germany/un-RKI-I-139217/2021|EPI_ISL_2123784|2021-04-19:2,USA/WA-UW-67139/2021|EPI_ISL_1448119|2021-03-15:0)284553:1,(Brazil/SP-1045/2021|EPI_ISL_940609|2021-01-19:1,Brazil/SP-827481/2021|EPI_ISL_1795064|2021-03-21:3,Brazil/SP-IB_100719/2021|EPI_ISL_1966714|2021-04-04:7,Brazil/SP-IB_100412/2021|EPI_ISL_1966433|2021-03-30:5,Brazil/SP-IB_100324/2021|EPI_ISL_1966350|2021-03-29:10,(Brazil/SP-2249/2021|EPI_ISL_1533708|2021-02-19:5,Brazil/SP-757283-NBD08/2021|EPI_ISL_1445119|2021-03-08:0,Brazil/SP-IB_100118/2021|EPI_ISL_1966163|2021-03-09:0)284555:1,(Brazil/SP-IB_100591/2021|EPI_ISL_1966604|2021-04-04:4,(Brazil/SP-IB_101377/2021|EPI_ISL_1967304|2021-04-18:1,(Brazil/SP-IB_101306/2021|EPI_ISL_1967276|2021-04-18:0,Brazil/SP-IB_101305/2021|EPI_ISL_1967275|2021-04-18:0)284558:1)284557:4)284556:1,(Brazil/SP-IB_100796/2021|EPI_ISL_2170966|2021-04-15:0,(Brazil/SP-IB_100096/2021|EPI_ISL_1966141|2021-03-09:0,Brazil/SP-757166-NBD18/2021|EPI_ISL_1445105|2021-03-08:0)284560:1)284559:2)284554:3)284552:1,(Netherlands/NB-RIVM-20677/2021|EPI_ISL_1456146|2021-03-08:1,England/QEUH-121BEC7/2021|21-02-06:0,Slovenia/17-020222-KR/2021|EPI_ISL_1625195|2021-03-22:1,Germany/un-RKI-I-140064/2021|EPI_ISL_2124242|2021-05-05:1)284561:1,((France/GES-IPP06729/2021|EPI_ISL_1465605|2021-03-16:0,Germany/RP-IMB16865/2021|EPI_ISL_1833980|2021-03-24:1,(Germany/RP-RKI-I-087154/2021|EPI_ISL_1723963|2021-04-13:0,Germany/RP-RKI-I-087389/2021|EPI_ISL_1724173|2021-04-13:0,Germany/RP-RKI-I-099009/2021|EPI_ISL_1844857|2021-04-20:0)284564:1)284563:1,England/ALDP-13C8499/2021|21-03-10:0)284562:1,(USA/NY-PRL-2021_04_01_00L22/2021|EPI_ISL_1471973|2021-03-31:2,Germany/un-RKI-I-095008/2021|EPI_ISL_1729264|2021-04-14:1,Germany/ST-MD2979/2021|EPI_ISL_1941217|2021-04-22:1,((Germany/un-RKI-I-108591/2021|EPI_ISL_1852242|2021-04-21:0,Germany/un-RKI-I-125373/2021|EPI_ISL_2110166|2021-04-22:0)284567:1,Germany/un-RKI-I-074865/2021|EPI_ISL_1641024|2021-04-05:0,Germany/un-RKI-I-108288/2021|EPI_ISL_1851975|2021-04-20:0,Germany/un-RKI-I-102907/2021|EPI_ISL_1848179|2021-04-19:0)284566:1,(Germany/ST-MD2834/2021|EPI_ISL_1941086|2021-04-20:1,Germany/ST-MD2524/2021|EPI_ISL_1940833|2021-04-13:0)284568:1,(Germany/ST-MD3269/2021|EPI_ISL_1941458|2021-04-30:0,Germany/ST-MD3453/2021|EPI_ISL_2285456|2021-05-05:2,(Germany/ST-MD3607/2021|EPI_ISL_2285564|2021-05-10:0,Germany/ST-MD3631/2021|EPI_ISL_2285585|2021-05-10:0,Germany/ST-MD3399/2021|EPI_ISL_2285411|2021-05-04:0,Germany/ST-MD3658/2021|EPI_ISL_2285601|2021-05-11:0,Germany/ST-MD3775/2021|EPI_ISL_2285684|2021-05-18:0)284570:1)284569:1,(Germany/un-RKI-I-108356/2021|EPI_ISL_1852036|2021-04-20:0,Germany/un-RKI-I-101437/2021|EPI_ISL_1846962|2021-04-14:0,Germany/un-RKI-I-128918/2021|EPI_ISL_2112460|2021-04-27:0,Germany/un-RKI-I-129418/2021|EPI_ISL_2112643|2021-04-29:0,Germany/un-RKI-I-139851/2021|EPI_ISL_2124059|2021-05-03:0)284571:1,England/MILK-EC03E7/2021|OD931358.1|2021-01-03:0,Germany/un-RKI-I-088164/2021|EPI_ISL_1724726|2021-04-13:0,Germany/ST-RKI-I-092762/2021|EPI_ISL_1727204|2021-04-16:0,Germany/un-RKI-I-094797/2021|EPI_ISL_1729075|2021-04-14:0,Germany/BY-RKI-I-081093/2021|EPI_ISL_1645576|2021-04-08:0,Germany/BY-RKI-I-081074/2021|EPI_ISL_1645558|2021-04-07:0,Germany/un-RKI-I-074955/2021|EPI_ISL_1641104|2021-04-05:0,Germany/un-RKI-I-065961/2021|EPI_ISL_1571049|2021-03-29:0,Germany/un-RKI-I-067056/2021|EPI_ISL_1571855|2021-03-29:0,Germany/un-RKI-I-108296/2021|EPI_ISL_1851982|2021-04-20:0,Germany/ST-MD2857/2021|EPI_ISL_1941107|2021-04-20:0,Germany/ST-MD3092/2021|EPI_ISL_1941311|2021-04-26:0,Germany/ST-MD2668/2021|EPI_ISL_1940947|2021-04-15:0,Germany/ST-MD2714/2021|EPI_ISL_1940987|2021-04-16:0)284565:1,(CzechRepublic/NRL-4284/2021|EPI_ISL_1492366|2021-02-24:1,CzechRepublic/NRL-4329/2021|EPI_ISL_1492404|2021-02-16:0,CzechRepublic/NRL-4281/2021|EPI_ISL_1492363|2021-02-24:0,CzechRepublic/NRL-4280/2021|EPI_ISL_1492362|2021-02-24:0,CzechRepublic/NRL-4276/2021|EPI_ISL_1492358|2021-02-24:0,Japan/PG-31482/2021|EPI_ISL_1930896|2021-03-22:0)284572:1,((Slovenia/17-028723-CE/2021|EPI_ISL_1491006|2021-03-16:2,Slovenia/17-028737-CE/2021|EPI_ISL_1491008|2021-03-16:1)284574:2,Slovenia/17-028470-CE/2021|EPI_ISL_1490940|2021-03-15:0)284573:1,(USA/AZ-TG767803/2021|EPI_ISL_1363259|2021-03-08:0,USA/AZ-TG816934/2021|EPI_ISL_1707374|2021-03-22:1,Switzerland/AG-ETHZ-600924/2021|EPI_ISL_2019053|2021-04-28:6,Mexico/CHH-InDRE_FB13668_S1734/2021|EPI_ISL_2101873|2021-04-14:1,(USA/NM-CDC-LC0039082/2021|MZ003339.1|2021-04-01:2,USA/WA-UW-2021033004909/2021|MZ238334.1|2021-03-30:1,USA/AZ-CDC-LC0043750/2021|MZ039204.1|2021-04-05:2,(USA/WA-UW-2021040611183/2021|EPI_ISL_1680210|2021-04-06:1,USA/WA-UW-68011/2021|EPI_ISL_1498024|2021-03-22:2,USA/NJ-CDC-ASC210031668/2021|MZ283176.1|2021-04-23:0,USA/OR-CDC-LC0045299/2021|MZ070029.1|2021-04-12:0,USA/OR-CDC-ASC210031092/2021|MZ188403.1|2021-04-22:0,USA/OR-OSPHL00485/2021|EPI_ISL_2081517|2021-04-29:0)284577:1,USA/AZ-CDC-LC0045403/2021|MZ069965.1|2021-04-12:2,Mexico/CHH-InDRE_FB13820_S1744/2021|EPI_ISL_2101883|2021-04-21:3,(USA/CA-CDC-FG-021067/2021|MW991715.1|21-04-12:2,USA/CA-CDC-STM-000044841/2021|MW932015.1|21-03-29:0,USA/CA-CDC-STM-000047754/2021|MZ006661.1|21-04-02:0,USA/CA-CDC-ASC210040161/2021|MZ015351.1|21-04-01:0,USA/CA-CDC-ASC210045573/2021|MZ075704.1|2021-04-04:0,USA/CA-CDC-STM-000046159/2021|MW932462.1|21-03-30:0)284578:1,(USA/AZ-ASU4306/2021|EPI_ISL_1758029|2021-04-08:2,USA/AZ-CDC-LC0043832/2021|MZ039470.1|2021-04-09:1,USA/AZ-ASU4844/2021|EPI_ISL_1867465|2021-04-13:1,(USA/CA-CDC-FG-030413/2021|MZ155838.1|21-05-03:1,USA/CA-CDC-FG-033559/2021|MZ235883.1|2021-05-12:0,USA/CA-CDC-FG-030446/2021|MZ155679.1|21-04-30:0,USA/CA-CDC-FG-030083/2021|MZ155701.1|21-05-01:0,USA/CA-CDC-FG-030242/2021|MZ155700.1|21-05-01:0,USA/CA-CDC-FG-030487/2021|MZ155846.1|21-05-03:0,USA/CA-CDC-FG-028575/2021|MZ154765.1|21-04-29:0)284580:2,USA/AZ-CDC-QDX24519743/2021|MZ225881.1|21-05-01:1,(USA/AZ-CDC-ASC210058717/2021|MZ238419.1|2021-05-04:2,USA/AZ-CDC-ASC210058715/2021|MZ238067.1|2021-05-04:0)284581:1,USA/AZ-CDC-STM-000060450/2021|MZ153535.1|21-04-21:2,USA/AZ-CDC-QDX23917461/2021|MZ090172.1|2021-04-12:0,USA/AZ-ASU4834/2021|EPI_ISL_1867320|2021-04-15:0,USA/AZ-TG832294/2021|EPI_ISL_1909686|2021-04-10:0,USA/AZ-ASU4984/2021|EPI_ISL_2015362|2021-04-20:0,USA/AZ-CDC-QDX24193445/2021|MZ161530.1|21-04-18:0)284579:1,(USA/CA-CDC-QDX24476578/2021|MZ226072.1|21-04-29:0,USA/CA-CDC-ASC210060485/2021|MZ281658.1|2021-05-06:1,USA/CA-CDC-LC0059867/2021|EPI_ISL_2305111|2021-05-11:1)284582:1,USA/IL-CDC-LC0060556/2021|EPI_ISL_2305690|2021-05-05:2,USA/AZ-TG811839/2021|EPI_ISL_1689215|2021-03-24:1,USA/AZ-ASU4063/2021|EPI_ISL_1758022|2021-04-06:2,USA/CA-CDC-FG-029758/2021|MZ155611.1|21-04-27:1,(USA/CA-CDC-FG-019036/2021|MW933161.1|21-03-31:0,USA/CA-CDC-FG-014406/2021|MW909953.1|21-03-24:0)284583:1,(USA/CA-CDC-ASC210034815/2021|MZ184146.1|2021-04-27:0,USA/CA-CDC-LC0052646/2021|MZ143200.1|21-04-20:0)284584:2,(USA/TX-HMH-MCoV-37204/2021|EPI_ISL_2203310|2021-03-24:0,USA/TX-HMH-MCoV-37189/2021|EPI_ISL_2203295|2021-03-24:0)284585:1,USA/CA-CDC-FG-015347/2021|MW913114.1|21-03-26:0,USA/AZ-CDC-QDX23454085/2021|MW931017.1|21-03-29:0,USA/CA-CDC-FG-013855/2021|MW909808.1|21-03-22:0,USA/CA-CDC-FG-008494/2021|MW911241.1|21-03-17:0,USA/CA-CDC-FG-012792/2021|MW911030.1|21-03-22:0,USA/AZ-TG832225/2021|EPI_ISL_1909571|2021-03-29:0,USA/AZ-TG832771/2021|EPI_ISL_1909367|2021-04-09:0,USA/CA-CDC-LC0052724/2021|MZ143201.1|21-04-20:0,USA/CA-CDC-QDX24236297/2021|MZ161326.1|21-04-21:0,USA/CA-CDC-LC0056318/2021|MZ182069.1|21-05-03:0,USA/FL-CDC-STM-000068036/2021|MZ279670.1|2021-05-03:0,USA/CA-CDC-ASC210064116/2021|EPI_ISL_2280349|2021-05-12:0,USA/CA-CDC-QDX24799262/2021|EPI_ISL_2304579|2021-05-09:0,USA/IL-C21WGS0974/2021|EPI_ISL_2300389|2021-05-10:0)284576:1,(USA/NMDOH-2021097765/2021|MZ190239.1|2021-04-12:0,(USA/NM-UNM-TC239882/2021|EPI_ISL_2228233|2021-04-13:0,USA/NMDOH-2021094642/2021|MZ031386.1|2021-04-07:0,USA/NM-UNM-EDB00312/2021|EPI_ISL_2248715|2021-04-22:0)284587:1)284586:1,USA/AZ-CDC-ASC210003821/2021|MZ255756.1|21-03-10:1)284575:1,(Poland/PL-P1222/2021|EPI_ISL_1499349|2021-03-10:5,Slovenia/08-070290-MB/2021|EPI_ISL_1490979|2021-03-16:0,Slovenia/08-075983-MB/2021|EPI_ISL_1625050|2021-03-22:0)284588:1,(England/ALDP-125D1A2/2021|OD981704.1|2021-02-08:0,(Ukraine/Kyiv-PHC-0015/2021|EPI_ISL_1495125|2021-03-16:3,(Poland/WGS-CoV_PZH-LUM-0066/2021|EPI_ISL_1744897|2021-04-06:0,(Germany/NW-RKI-I-098034/2021|EPI_ISL_1844329|2021-04-15:0,Germany/NW-RKI-I-080412/2021|EPI_ISL_1644946|2021-04-12:0)284592:2)284591:3)284590:2,(Northern_Ireland/NIRE-00180b/2021|21-03-11:3,(Northern_Ireland/NIRE-001655/2021|21-03-27:1,Northern_Ireland/NIRE-0016e5/2021|21-03-28:0,Northern_Ireland/NIRE-001733/2021|21-03-18:0)284594:1,Northern_Ireland/NIRE-000a53/2021|21-03-08:0,Northern_Ireland/NIRE-000a16/2021|21-03-08:0)284593:1)284589:1,((Germany/BE-RKI-I-067125/2021|EPI_ISL_1571921|2021-03-28:2,Bealrus/RRCEM-Vis_70/2021|EPI_ISL_1508895|2021-02-24:0)284596:1,(Ireland/WD-NVRL-e86IRL94422/2021|EPI_ISL_1397156|2021-03-08:0,Ireland/WD-NVRL-21IRL59626/2021|EPI_ISL_1301974|2021-03-03:0)284597:1)284595:2,((Mexico/CHH_INER_IMSS_00383/2021|EPI_ISL_1585393|2021-03-05:2,Mexico/CHH-InDRE_F12165_S1192/2021|EPI_ISL_1626799|2021-03-17:2,Mexico/CHH_LANGEBIO_IMSS_0278/2021|EPI_ISL_1661987|2021-03-26:1,Mexico/CHH-InDRE_FB12877_S1490/2021|EPI_ISL_1805468|2021-04-04:2,Mexico/CHH-InDRE_FB12868_S1488/2021|EPI_ISL_1805466|2021-03-30:2,USA/CA-SEARCH-9688/2021|EPI_ISL_1969533|2021-04-20:1,Mexico/CHH-InDRE_FB13672_S1736/2021|EPI_ISL_2101875|2021-04-14:2,(((((Mexico/SIN_CIAD_HJ1616/2021|EPI_ISL_2249254|2021-05-10:3,Mexico/SIN_CIAD_S6706/2021|EPI_ISL_2249240|2021-05-04:0,Mexico/SIN_CIAD_HJ1599/2021|EPI_ISL_2249241|2021-05-06:0)284604:2,Mexico/SIN_CIAD_HJ1490/2021|EPI_ISL_2026413|2021-04-19:0,Mexico/SIN_CIAD_HJ1385/2021|EPI_ISL_2026411|2021-04-05:0,Mexico/SIN_CIAD_HJ1512/2021|EPI_ISL_2026417|2021-04-20:0,Mexico/SIN_CIAD_HJ1500/2021|EPI_ISL_2026415|2021-04-19:0)284603:1,(USA/CA-CDC-QDX24476198/2021|MZ226059.1|21-04-29:1,USA/CA-CDC-QDX24713097/2021|MZ288532.1|2021-05-05:3,USA/CA-CDC-QDX24476574/2021|MZ225951.1|21-04-29:0,USA/CA-CDC-QDX24476199/2021|MZ226071.1|21-04-29:0,USA/CA-CDC-QDX24476197/2021|MZ225765.1|21-04-29:0,USA/CA-CDC-LC0059931/2021|EPI_ISL_2305323|2021-05-13:0,USA/CA-CDC-QDX24799242/2021|EPI_ISL_2304561|2021-05-07:0)284605:1,Mexico/SIN_CIAD_ID2302/2021|EPI_ISL_2249234|2021-05-03:0)284602:1,USA/TX-CDC-ASC210058195/2021|MZ238778.1|2021-05-03:1,USA/CA-CDC-ASC210063435/2021|MZ277909.1|2021-05-13:1,USA/TX-CDC-ASC210038178/2021|MZ281867.1|2021-05-02:0,(USA/CT-CDC-QDX23760784/2021|MZ030026.1|2021-04-05:0,USA/CT-CDC-QDX23760785/2021|MZ029917.1|2021-04-05:0)284606:1)284601:1,(Mexico/CHH-InDRE_F12359_S1197/2021|EPI_ISL_1626804|2021-03-22:2,Mexico/CHH-InDRE_FB13822_S1745/2021|EPI_ISL_2101884|2021-04-20:3)284607:2)284600:1,(USA/TX-CDC-QDX24603557/2021|MZ274562.1|2021-05-04:2,(USA/TX-DSHS-6572/2021|EPI_ISL_2280036|2021-05-07:1,(USA/AZ-ASU5196/2021|EPI_ISL_2015460|2021-04-16:0,USA/AZ-ASU4828/2021|EPI_ISL_1910775|2021-04-15:0)284610:2)284609:1,USA/TX-CDC-STM-000054327/2021|MZ061439.1|21-04-11:0,USA/TX-CDC-ASC210070860/2021|MZ215423.1|2021-04-14:0)284608:1,(Mexico/CHH-InDRE_FB14223_S1765/2021|EPI_ISL_2101904|2021-04-26:3,Mexico/CHH-InDRE_FB13663_S1733/2021|EPI_ISL_2101872|2021-04-13:1,Mexico/CHH-InDRE_FB13702_S1739/2021|EPI_ISL_2101878|2021-04-15:3,Mexico/CHH-InDRE_FB13678_S1751/2021|EPI_ISL_2101890|2021-04-16:3,Mexico/CHH-InDRE_FB13671_S1735/2021|EPI_ISL_2101874|2021-04-14:0,Mexico/CHH-InDRE_FB13253_S1501/2021|EPI_ISL_1805479|2021-04-09:4)284611:1,(Mexico/CHH-InDRE_FB13825_S1746/2021|EPI_ISL_2101885|2021-04-21:1,USA/CA-CDC-QDX23916546/2021|MZ090513.1|2021-04-14:0)284612:1,Mexico/CHH-InDRE_FB14915_S2049/2021|EPI_ISL_2283691|2021-05-02:1,(USA/NV-CDC-LC0060001/2021|EPI_ISL_2305389|2021-05-15:2,Mexico/SON-InDRE_FB14085_S1758/2021|EPI_ISL_2101897|2021-04-25:1)284613:1,(USA/TX-CDC-FG-026129/2021|MZ077893.1|2021-04-16:0,USA/TX-CDC-FG-027869/2021|MZ154858.1|21-04-21:0)284614:2,(USA/CA-CDC-FG-033098/2021|MZ222765.1|2021-05-08:0,USA/CA-CDC-FG-033068/2021|MZ222764.1|2021-05-08:0)284615:2,Mexico/CHH-InDRE_F11642_S896/2021|EPI_ISL_1423506|2021-03-08:0,Mexico/CHH-InDRE_FB12878_S1491/2021|EPI_ISL_1805469|2021-04-02:0,USA/MN-CDC-IBX859351151133/2021|MZ011087.1|21-03-28:0,Mexico/CMX-INMEGEN-InDRE-04-04-99/2021|EPI_ISL_1628598|2021-04-05:0,Mexico/CHH-InDRE_F12161_S1191/2021|EPI_ISL_1626798|2021-03-17:0,USA/CA-CDC-QDX24087360/2021|MZ131884.1|21-04-18:0,USA/CA-SEARCH-9681/2021|EPI_ISL_1969529|2021-04-20:0)284599:1,((Mexico/JAL-InDRE_FB14278_S1766/2021|EPI_ISL_2101905|2021-04-27:2,USA/CA-CDC-ASC210076474/2021|MZ271685.1|2021-04-19:1,USA/CA-CZB-31744/2021|EPI_ISL_2228339|2021-04-29:0,USA/CA-CDC-FG-018285/2021|MW934163.1|21-04-06:0,USA/AZ-CDC-QDX23313353/2021|MW905514.1|21-03-22:0,Mexico/SIN-InDRE_FB14032_S2070/2021|EPI_ISL_2283710|2021-04-22:0,Mexico/SIN-InDRE_FB14031_S2069/2021|EPI_ISL_2283709|2021-04-24:0)284617:1,Mexico/CHH-InDRE_F12156_S1188/2021|EPI_ISL_1626795|2021-03-15:1)284616:1,(USA/NM-CDC-LC0034465/2021|MW914248.1|21-03-20:1,USA/NM-CDC-LC0056344/2021|MZ182003.1|21-05-03:4,(USA/NM-CDC-ASC210069915/2021|MZ215347.1|2021-04-13:1,USA/NM-CDC-2-4307936/2021|MZ164604.1|21-04-21:2,(USA/NM-CDC-ASC210062548/2021|MZ245372.1|2021-05-11:0,USA/NM-CDC-ASC210062547/2021|MZ245371.1|2021-05-11:0)284620:1,USA/NMDOH-2021096227/2021|MZ089646.1|2021-04-06:0,USA/NM-CDC-LC0039046/2021|MZ003144.1|2021-03-29:0,USA/NM-CDC-LC0056371/2021|MZ181974.1|21-05-02:0,USA/NM-CDC-ASC210033716/2021|MZ195384.1|2021-04-25:0,USA/NM-CDC-ASC210033720/2021|MZ195387.1|2021-04-25:0,USA/NM-CDC-ASC210033721/2021|MZ195388.1|2021-04-25:0)284619:1,(USA/CA-CDC-FG-034817/2021|MZ287510.1|2021-05-16:1,USA/CA-CDC-FG-030736/2021|MZ183852.1|2021-05-04:0)284621:3,(USA/NMDOH-2021083628/2021|MZ190231.1|2021-03-10:0,USA/NMDOH-2021083756/2021|MZ089512.1|2021-03-10:0)284622:1,USA/NMDOH-2021106254/2021|MZ266709.1|2021-04-27:0,Mexico/HID-InDRE_FB14798_S2046/2021|EPI_ISL_2283688|2021-05-05:0)284618:2)284598:1,((Ukraine/Kyiv-PHC-0020/2021|EPI_ISL_1495130|2021-03-16:1,Lithuania/S21C834/2021|EPI_ISL_1398493|2021-03-14:0,Lithuania/LTU000_NMVRI54172/2021|EPI_ISL_1579828|2021-03-17:0,Lithuania/S21D114/2021|EPI_ISL_1581425|2021-03-25:0)284624:1,USA/GA-CDC-QDX23089654/2021|MW905380.1|21-03-17:2)284623:1,(Germany/BY-RKI-I-074315/2021|EPI_ISL_1640645|2021-03-16:4,Germany/NW-RKI-I-072594/2021|EPI_ISL_1639382|2021-04-04:0,Germany/NW-RKI-I-017551/2021|EPI_ISL_1147713|2021-01-29:0)284625:1,(((Germany/HE-RKI-I-157841/2021|EPI_ISL_2268264|2021-04-15:1,Germany/BE-RKI-I-096917/2021|EPI_ISL_1843341|2021-04-20:0,Germany/BE-RKI-I-080836/2021|EPI_ISL_1645334|2021-04-04:0)284628:1,Germany/BE-RKI-I-062543/2021|EPI_ISL_1567939|2021-03-27:0)284627:2,(England/CAMC-141C073/2021|21-03-18:0,England/CAMC-13D43F7/2021|21-03-12:0,England/CAMC-141BD7D/2021|21-03-18:0,England/CAMC-141C00A/2021|21-03-18:0)284629:3)284626:1,(Germany/RP-RKI-I-080005/2021|EPI_ISL_1644710|2021-04-08:2,Germany/RP-RKI-I-157467/2021|EPI_ISL_2267830|2021-05-19:2,Germany/RP-RKI-I-061194/2021|EPI_ISL_1566685|2021-03-26:0,Germany/NI-RKI-I-080585/2021|EPI_ISL_1645108|2021-04-06:0,Germany/NI-RKI-I-068527/2021|EPI_ISL_1572936|2021-03-29:0,Germany/RP-RKI-I-060915/2021|EPI_ISL_1566415|2021-03-25:0,Germany/NI-RKI-I-068583/2021|EPI_ISL_1572990|2021-03-30:0)284630:1,((Luxembourg/LNS5858774/2021|EPI_ISL_1917314|2021-04-10:0,France/GES-HMN-21042060958/2021|EPI_ISL_1755721|2021-03-30:0,Luxembourg/LNS0268760/2021|EPI_ISL_1916760|2021-04-08:0)284632:1,France/CVL-IPP08078/2021|EPI_ISL_1582706|2021-03-29:0,France/IDF-IPP07674/2021|EPI_ISL_1517269|2021-03-23:0)284631:3,(Germany/un-RKI-I-062652/2021|EPI_ISL_1568043|2021-03-26:0,Germany/BE-RKI-I-062509/2021|EPI_ISL_1567906|2021-03-27:1)284633:2,(Germany/BE-RKI-I-050784/2021|EPI_ISL_1433191|2021-03-17:0,(Germany/BE-RKI-I-059853/2021|EPI_ISL_1565412|2021-03-22:1,Germany/BE-RKI-I-059884/2021|EPI_ISL_1565438|2021-03-22:0,Germany/SN-RKI-I-084504/2021|EPI_ISL_1721871|2021-03-30:0)284635:1,Germany/MV-RKI-I-138464/2021|EPI_ISL_2123234|2021-04-13:1)284634:2,(Sweden/4012059864/2021|EPI_ISL_1904103|2021-03-16:1,Austria/CeMM5799/2021|EPI_ISL_1583336|2021-03-10:0,England/MILK-1142192/2021|OD953099.1|2021-01-22:0)284636:1,(SintMaarten/SX-RIVM-25306/2021|EPI_ISL_1703562|2021-03-29:1,(SintMaarten/SX-RIVM-26449/2021|EPI_ISL_1705922|2021-04-09:2,SintMaarten/SX-RIVM-30450/2021|EPI_ISL_2093102|2021-04-19:1,Netherlands/FR-RIVM-29879/2021|EPI_ISL_2093169|2021-04-20:0,SintMaarten/SX-RIVM-29890/2021|EPI_ISL_2093174|2021-04-23:0,SintMaarten/SX-RIVM-29892/2021|EPI_ISL_2093176|2021-04-23:0,SintMaarten/SX-RIVM-29848/2021|EPI_ISL_2093157|2021-04-23:0,SintMaarten/SX-RIVM-29891/2021|EPI_ISL_2093175|2021-04-23:0,SintMaarten/SX-RIVM-29868/2021|EPI_ISL_2093166|2021-04-23:0)284638:1,SintMaarten/SX-RIVM-23219/2021|EPI_ISL_1596101|2021-03-23:0,SintMaarten/SX-RIVM-25684/2021|EPI_ISL_1705157|2021-03-30:0,SintMaarten/SX-RIVM-23220/2021|EPI_ISL_1596102|2021-03-24:0)284637:1,((England/QEUH-118A037/2021|OD960776.1|2021-01-28:0,England/QEUH-1033854/2021|21-01-15:0)284640:1,(Sweden/75710474R9/2021|EPI_ISL_1603239|2021-03-12:0,Sweden/4011387264/2021|EPI_ISL_1604247|2021-03-12:0)284641:3)284639:1,((Germany/BW-RKI-I-018261/2021|EPI_ISL_1148423|2021-02-10:1,Germany/HB-RKI-I-076929/2021|EPI_ISL_1642604|2021-04-01:3,Germany/NW-HHU-5592/2021|EPI_ISL_1993565|2021-04-27:1,(Germany/BY-RKI-I-063339/2021|EPI_ISL_1568552|2021-02-27:3,Germany/SN-RKI-I-084021/2021|EPI_ISL_1721454|2021-03-26:0,(Switzerland/TG-ETHZ-510291/2021|OU007483.1|2021-02-20:2,Switzerland/TG-ETHZ-510285/2021|OU007487.1|2021-02-20:1,Germany/NI-RKI-I-042996/2021|EPI_ISL_1350184|2021-02-22:3,Germany/NI-RKI-I-043738/2021|EPI_ISL_1350926|2021-03-03:1,Germany/BE-RKI-I-055028/2021|EPI_ISL_1438609|2021-03-12:1,Poland/PL_P1395/2021|EPI_ISL_1502667|2021-03-11:3,Poland/NIPH-NIH_ECDC-1688/2021|EPI_ISL_1538562|2021-03-10:2,Poland/NIPH-NIH_ECDC-3421/2021|EPI_ISL_1745873|2021-03-31:3,Poland/NIPH-NIH_ECDC-3124/2021|EPI_ISL_1745788|2021-03-31:1,Denmark/DCGC-74718/2021|EPI_ISL_1883289|2021-03-29:1,Denmark/DCGC-83032/2021|EPI_ISL_1891877|2021-03-01:1,Poland/WGS-PZH-UMB-1076/2021|EPI_ISL_2105607|2021-04-26:3,((Switzerland/TG-ETHZ-581465/2021|EPI_ISL_1750179|2021-04-13:0,(Switzerland/TG-ETHZ-571408/2021|EPI_ISL_1658938|2021-04-07:0,(Switzerland/TG-ETHZ-590168/2021|EPI_ISL_1913738|2021-04-10:1,Switzerland/TG-ETHZ-571403/2021|EPI_ISL_1658932|2021-04-07:0)284649:1,Switzerland/ZH-ETHZ-600015/2021|EPI_ISL_2017183|2021-04-23:4)284648:1)284647:1,Switzerland/ZH-ETHZ-510182/2021|OU011713.1|2021-02-19:0,Switzerland/ZH-ETHZ-510183/2021|OU011676.1|2021-02-19:0,Switzerland/ZH-ETHZ-510410/2021|OU011687.1|2021-02-22:0,Switzerland/ZH-ETHZ-510409/2021|OU011693.1|2021-02-22:0,Switzerland/ZH-ETHZ-510181/2021|OU011666.1|2021-02-19:0)284646:1,(Poland/NIPH-NIH_ECDC-690/2021|EPI_ISL_1239604|2021-02-18:1,Poland/NIPH-NIH_ECDC-826/2021|EPI_ISL_1393698|2021-02-23:1,Poland/NIPH-NIH_ECDC-1173/2021|EPI_ISL_1393995|2021-03-04:4,Poland/WGS-CoV-PZH-UMB-0118/2021|EPI_ISL_1589093|2021-03-23:2,Poland/NIPH-NIH_ECDC-2607/2021|EPI_ISL_1627652|2021-03-24:2,Poland/NIPH-NIH_ECDC-3609/2021|EPI_ISL_1746564|2021-04-08:1,Poland/WGS-CoV-PZH-UMB-0959/2021|EPI_ISL_2003024|2021-04-23:7,((Poland/NIPH-NIH_ECDC-3129/2021|EPI_ISL_1745791|2021-04-02:1,Poland/WGS-PZH-UMB-0586/2021|EPI_ISL_1739369|2021-04-09:1)284652:3,Poland/NIPH-NIH_ECDC-3127/2021|EPI_ISL_1745790|2021-04-01:1,(Poland/NIPH-NIH_ECDC-2620/2021|EPI_ISL_1627660|2021-03-23:0,(Poland/NIPH-NIH_ECDC-3956/2021|EPI_ISL_2161173|2021-04-13:0,Slovenia/22-5715/2021|EPI_ISL_2032035|2021-04-15:0)284654:1)284653:1,((Poland/NIPH-NIH_ECDC-3971/2021|EPI_ISL_2161188|2021-04-14:1,Slovenia/22-5793/2021|EPI_ISL_2032042|2021-04-19:0,Poland/NIPH-NIH_ECDC-3970/2021|EPI_ISL_2161187|2021-04-14:0,Poland/NIPH-NIH_ECDC-3608/2021|EPI_ISL_1746563|2021-04-08:0,Slovenia/22-5792/2021|EPI_ISL_2032041|2021-04-19:0)284656:2,(Poland/NIPH-NIH_ECDC-3972/2021|EPI_ISL_2161189|2021-04-14:0,Slovenia/22-5801/2021|EPI_ISL_2032043|2021-04-18:0)284657:1)284655:1,Germany/un-RKI-I-126032/2021|EPI_ISL_2110746|2021-04-12:2,Germany/SN-RKI-I-141888/2021|EPI_ISL_2125619|2021-04-30:1,Poland/WGS-CoV-PZH-UMB-0924/2021|EPI_ISL_2002990|2021-04-20:0,Germany/un-RKI-I-076244/2021|EPI_ISL_1641983|2021-03-29:0,Germany/un-RKI-I-076153/2021|EPI_ISL_1641897|2021-03-29:0,Germany/SN-RKI-I-103931/2021|EPI_ISL_1848497|2021-04-11:0,Germany/HE-RKI-I-096873/2021|EPI_ISL_1843302|2021-04-13:0,Germany/un-RKI-I-105324/2021|EPI_ISL_1849917|2021-04-09:0,Germany/un-RKI-I-105217/2021|EPI_ISL_1849783|2021-04-08:0,Germany/SN-RKI-I-103825/2021|EPI_ISL_1848404|2021-04-14:0,Germany/NW-RKI-I-126488/2021|EPI_ISL_2111044|2021-04-22:0,Germany/un-RKI-I-143271/2021|EPI_ISL_2127921|2021-04-26:0,Germany/un-RKI-I-136235/2021|EPI_ISL_2119871|2021-04-12:0)284651:1,(Sweden/1239137308/2021|EPI_ISL_2032489|2021-03-24:1,Sweden/5949440407/2021|EPI_ISL_2032491|2021-03-25:2,Sweden/DC109959821/2021|EPI_ISL_2207848|2021-04-20:2,Sweden/20078050P/2021|EPI_ISL_2208243|2021-04-28:1,Sweden/21-043160/2021|EPI_ISL_1900329|2021-04-08:0,Sweden/21-042240/2021|EPI_ISL_1900282|2021-04-06:0,Sweden/8882319281/2021|EPI_ISL_2032505|2021-03-25:0)284658:2,(Sweden/DC109450711/2021|EPI_ISL_1899208|2021-04-08:1,Sweden/DC109996681/2021|EPI_ISL_2207862|2021-04-20:1,Sweden/DC110195411/2021|EPI_ISL_2207895|2021-04-24:1,Sweden/DC110147891/2021|EPI_ISL_2207928|2021-04-23:1,Sweden/DC109436171/2021|EPI_ISL_1899204|2021-04-08:0,Sweden/DC109360791/2021|EPI_ISL_1899170|2021-04-07:0,Sweden/21-042679/2021|EPI_ISL_1900288|2021-04-07:0,Sweden/21-042151/2021|EPI_ISL_1900260|2021-04-06:0,Sweden/DC109343991/2021|EPI_ISL_1899250|2021-04-07:0,Sweden/7251258930/2021|EPI_ISL_2032526|2021-03-26:0,Sweden/DC109773031/2021|EPI_ISL_2207785|2021-04-15:0,Sweden/DC110028791/2021|EPI_ISL_2207952|2021-04-21:0,Sweden/DC109953581/2021|EPI_ISL_2207872|2021-04-20:0,Sweden/DC110525611/2021|EPI_ISL_2208139|2021-05-01:0,Sweden/DC109655371/2021|EPI_ISL_2207838|2021-04-13:0,Sweden/DC109633831/2021|EPI_ISL_2207824|2021-04-13:0,Sweden/DC109823171/2021|EPI_ISL_2207748|2021-04-16:0,Sweden/DC109759041/2021|EPI_ISL_2207801|2021-04-15:0,Sweden/21-52878/2021|EPI_ISL_2278915|2021-04-20:0,Sweden/21-53252/2021|EPI_ISL_2278950|2021-05-04:0,Sweden/21-52979/2021|EPI_ISL_2278829|2021-04-23:0)284659:2,(Germany/BW-RKI-I-156039/2021|EPI_ISL_2266521|2021-05-14:3,Poland/PZH-LUM-0173/2021|EPI_ISL_1753667|2021-04-09:1)284660:3,Poland/NIPH-NIH_ECDC-691/2021|EPI_ISL_1239605|2021-02-18:0,Poland/NIPH-NIH_ECDC-3961/2021|EPI_ISL_2161178|2021-04-14:0,Poland/WGS-CoV-PZH-UMB-0925/2021|EPI_ISL_2002991|2021-04-21:0,Poland/NIPH-NIH_ECDC-2621/2021|EPI_ISL_1627661|2021-03-23:0,Poland/NIPH-NIH_ECDC-844/2021|EPI_ISL_1393714|2021-02-24:0,England/RAND-137ACE9/2021|21-03-02:0,England/RAND-137AC9E/2021|21-03-02:0,Slovenia/22-5737/2021|EPI_ISL_2032037|2021-04-16:0,Sweden/1910571164/2021|EPI_ISL_2215264|2021-03-08:0,Sweden/SE1410280462/2021|EPI_ISL_2219549|2021-03-15:0,Sweden/SE1410189516/2021|EPI_ISL_2217142|2021-03-10:0,Poland/PZH-UMB-1158/2021|EPI_ISL_2246898|2021-05-06:0)284650:1,(England/MILK-1377754/2021|21-03-01:1,Poland/NIPH-NIH_ECDC-1191/2021|EPI_ISL_1394012|2021-03-04:1,Netherlands/LI-RIVM-27394/2021|EPI_ISL_1791840|2021-04-15:1,Germany/RP-RKI-I-097775/2021|EPI_ISL_1844110|2021-04-13:2,(Netherlands/LI-RIVM-29139/2021|EPI_ISL_1961604|2021-04-21:1,Netherlands/LI-RIVM-24719/2021|EPI_ISL_1597596|2021-03-26:0,Netherlands/LI-MUMC-1843/2021|EPI_ISL_2030501|2021-04-05:0)284662:1,(Netherlands/LI-RIVM-29103/2021|EPI_ISL_1961586|2021-04-20:1,Netherlands/LI-RIVM-30696/2021|EPI_ISL_2093204|2021-04-26:0,(Netherlands/LI-RIVM-33234/2021|EPI_ISL_2303313|2021-04-24:0,Netherlands/LI-RIVM-25244/2021|EPI_ISL_1703501|2021-04-02:0)284664:1)284663:1,(Germany/un-RKI-I-143116/2021|EPI_ISL_2127665|2021-04-27:2,Germany/un-RKI-I-102671/2021|EPI_ISL_1847964|2021-04-15:6)284665:4,(Poland/NIPH-NIH_ECDC-1168/2021|EPI_ISL_1393990|2021-03-03:0,Poland/NIPH-NIH_ECDC-1161/2021|EPI_ISL_1393984|2021-03-01:0)284666:1,Germany/SN-RKI-I-046697/2021|EPI_ISL_1354121|2021-03-10:0,Netherlands/NH-RIVM-22824/2021|EPI_ISL_1520978|2021-03-22:0,Netherlands/LI-RIVM-20718/2021|EPI_ISL_1456175|2021-03-14:0,Germany/BW-RKI-I-050869/2021|EPI_ISL_1433276|2021-03-11:0)284661:2,(Poland/NIPH-NIH_ECDC-5016/2021|EPI_ISL_2230239|2021-04-30:2,Germany/SN-RKI-I-050892/2021|EPI_ISL_1433311|2021-03-12:0,Germany/un-RKI-I-072810/2021|EPI_ISL_1639585|2021-03-22:0,Germany/BY-RKI-I-052938/2021|EPI_ISL_1436366|2021-03-17:0)284667:1,(Poland/NIPH-NIH_ECDC-2186/2021|EPI_ISL_1538735|2021-03-15:5,Poland/NIPH-NIH_ECDC-1162/2021|EPI_ISL_1393985|2021-03-01:1)284668:1,(Poland/NIPH-NIH_ECDC-2169/2021|EPI_ISL_1538726|2021-03-17:1,Poland/NIPH-NIH_ECDC-2163/2021|EPI_ISL_1538725|2021-03-15:2,Poland/NIPH-NIH_ECDC-2629/2021|EPI_ISL_1627665|2021-03-22:2,Poland/WGS-CoV_PZH-GUM-0319/2021|EPI_ISL_1826938|2021-04-14:2,(Denmark/DCGC-84951/2021|EPI_ISL_1894261|2021-03-29:2,Denmark/DCGC-70286/2021|EPI_ISL_1878857|2021-04-12:1,Denmark/DCGC-76212/2021|EPI_ISL_1884783|2021-03-22:1,Denmark/DCGC-68744/2021|EPI_ISL_1877315|2021-03-22:1,Poland/PZH-GUM-1080/2021|EPI_ISL_2301354|2021-05-04:1,Poland/PZH-GUM-1096/2021|EPI_ISL_2301356|2021-05-07:2,(Denmark/DCGC-69495/2021|EPI_ISL_1878066|2021-04-05:0,(Denmark/DCGC-59959/2021|EPI_ISL_1868530|2021-03-29:0,Denmark/DCGC-54877/2021|EPI_ISL_1863305|2021-03-29:0,Denmark/DCGC-52159/2021|EPI_ISL_1860213|2021-03-29:0,Denmark/DCGC-53834/2021|EPI_ISL_1862083|2021-03-29:0)284672:1)284671:2,(Denmark/DCGC-59723/2021|EPI_ISL_1868294|2021-04-12:0,Denmark/DCGC-60125/2021|EPI_ISL_1868696|2021-04-12:0)284673:1,(Denmark/DCGC-73740/2021|EPI_ISL_1882311|2021-03-22:0,Denmark/DCGC-78109/2021|EPI_ISL_1886750|2021-03-22:0,Denmark/DCGC-70065/2021|EPI_ISL_1878636|2021-03-22:0,Denmark/DCGC-66869/2021|EPI_ISL_1875440|2021-03-22:0)284674:1,Denmark/DCGC-52704/2021|EPI_ISL_1860758|2021-04-05:0,Poland/NIPH-NIH_ECDC-684/2021|EPI_ISL_1239601|2021-02-18:0,Denmark/DCGC-82912/2021|EPI_ISL_1891757|2021-04-05:0,Denmark/DCGC-83774/2021|EPI_ISL_1892845|2021-03-22:0,Denmark/DCGC-85462/2021|EPI_ISL_1894780|2021-04-05:0,Denmark/DCGC-53405/2021|EPI_ISL_1861459|2021-03-08:0,Denmark/DCGC-84156/2021|EPI_ISL_1893322|2021-03-22:0,Denmark/DCGC-56984/2021|EPI_ISL_1865484|2021-03-22:0,Denmark/DCGC-66365/2021|EPI_ISL_1874936|2021-03-29:0,Denmark/DCGC-62524/2021|EPI_ISL_1871095|2021-03-08:0,Denmark/DCGC-52646/2021|EPI_ISL_1860700|2021-04-12:0,Denmark/DCGC-73358/2021|EPI_ISL_1881929|2021-04-05:0,Denmark/DCGC-66034/2021|EPI_ISL_1874605|2021-03-22:0,Denmark/DCGC-66732/2021|EPI_ISL_1875303|2021-03-29:0,Denmark/DCGC-75740/2021|EPI_ISL_1884311|2021-03-29:0)284670:1)284669:2,(Germany/SN-RKI-I-062984/2021|EPI_ISL_1568203|2021-03-24:6,Germany/SN-RKI-I-087741/2021|EPI_ISL_1724364|2021-04-12:1,Germany/SN-RKI-I-141588/2021|EPI_ISL_2125246|2021-04-30:1,(Germany/SN-RKI-I-087743/2021|EPI_ISL_1724366|2021-04-12:0,Germany/SN-RKI-I-087754/2021|EPI_ISL_1724377|2021-04-12:0)284676:1,(Germany/SN-RKI-I-103941/2021|EPI_ISL_1848507|2021-04-15:0,Germany/SN-RKI-I-097227/2021|EPI_ISL_1843580|2021-04-13:0)284677:2,Germany/SN-RKI-I-055172/2021|EPI_ISL_1438753|2021-03-15:0,Germany/SN-RKI-I-151807/2021|EPI_ISL_2263168|2021-05-08:0,Germany/SN-RKI-I-071947/2021|EPI_ISL_1638825|2021-03-26:0,Germany/SN-RKI-I-095810/2021|EPI_ISL_1842814|2021-04-09:0)284675:1,(Poland/NIPH-NIH_ECDC-1190/2021|EPI_ISL_1394011|2021-03-03:0,(Poland/PL_P2442/2021|EPI_ISL_1920391|2021-04-07:1,Poland/WGS-CoV-PZH-UMB-0935/2021|EPI_ISL_2003000|2021-04-20:3,Poland/PZH-UMB-1151/2021|EPI_ISL_2246893|2021-05-07:1,(Poland/WGS-CoV-PZH-UMB-0950/2021|EPI_ISL_2003015|2021-04-21:0,Poland/WGS-CoV-PZH-UMB-0920/2021|EPI_ISL_2002986|2021-04-20:0)284680:1,(Poland/NIPH-NIH_ECDC-3981/2021|EPI_ISL_2161197|2021-04-14:0,Slovenia/22-5840/2021|EPI_ISL_2032048|2021-04-19:0)284681:2,Poland/NIPH-NIH_ECDC-3603/2021|EPI_ISL_1746560|2021-04-06:0,Poland/WGS-CoV-PZH-UMB-0346/2021|EPI_ISL_1651963|2021-04-01:0)284679:2,(Poland/NIPH-NIH_ECDC-5002/2021|EPI_ISL_2230225|2021-04-27:0,Poland/WGS-CoV-PZH-UMB-0921/2021|EPI_ISL_2002987|2021-04-20:0,Poland/NIPH-NIH_ECDC-5006/2021|EPI_ISL_2230229|2021-04-27:0)284682:1)284678:1,((Germany/NW-HHU-5089/2021|EPI_ISL_1991917|2021-04-21:0,Germany/NW-RKI-I-068755/2021|EPI_ISL_1573156|2021-04-02:0)284684:1,Germany/NW-RKI-I-076503/2021|EPI_ISL_1642228|2021-03-24:0,Poland/PL_P1637/2021|EPI_ISL_1752851|2021-04-16:0)284683:2,(Poland/NIPH-NIH_ECDC-1682/2021|EPI_ISL_1538559|2021-03-08:2,Poland/NIPH-NIH_ECDC-2321/2021|EPI_ISL_1538777|2021-03-15:1,Poland/NIPH-NIH_ECDC-3195/2021|EPI_ISL_1745813|2021-04-01:3,(Poland/NIPH-NIH_ECDC-2889/2021|EPI_ISL_1627761|2021-03-22:1,Netherlands/UT-RIVM-24742/2021|EPI_ISL_1597619|2021-03-26:2,Poland/WGS-CoV_PZH-GUM-0199/2021|EPI_ISL_1826834|2021-04-13:1,Germany/NW-RKI-I-137916/2021|EPI_ISL_2122451|2021-05-04:2)284686:3,((Switzerland/SO-ETHZ-571059/2021|EPI_ISL_1658891|2021-04-07:0,Switzerland/SO-ETHZ-570894/2021|EPI_ISL_1658919|2021-04-06:0)284688:1,Switzerland/SO-ETHZ-571069/2021|EPI_ISL_1658466|2021-04-07:0,Switzerland/SO-ETHZ-550407/2020|EPI_ISL_1598434|2021-03-25:0)284687:1,Poland/NIPH-NIH_ECDC-5001/2021|EPI_ISL_2230224|2021-04-26:1)284685:1,(Poland/NIPH-NIH_ECDC-3181/2021|EPI_ISL_1745809|2021-04-01:1,Germany/NI-RKI-I-080562/2021|EPI_ISL_1645086|2021-04-05:0,Germany/un-RKI-I-101476/2021|EPI_ISL_1846998|2021-04-15:0)284689:2,((Poland/NIPH-NIH_ECDC-3116/2021|EPI_ISL_1745783|2021-03-29:1,Poland/NIPH-NIH_ECDC-3520/2021|EPI_ISL_1745728|2021-03-29:0,Poland/WGS-CoV_PZH-GUM-0259/2021|EPI_ISL_1826884|2021-04-16:1)284691:1,(Poland/NIPH-NIH_ECDC-2173/2021|EPI_ISL_1538729|2021-03-17:2,Poland/NIPH-NIH_ECDC-1678/2021|EPI_ISL_1538443|2021-03-09:2)284692:1)284690:1,((Germany/RP-RKI-I-075974/2021|EPI_ISL_1641728|2021-04-08:0,(Germany/un-RKI-I-129426/2021|EPI_ISL_2112651|2021-04-27:0,Germany/un-RKI-I-129478/2021|EPI_ISL_2112697|2021-04-27:1,(Germany/RP-RKI-I-142748/2021|EPI_ISL_2126995|2021-05-04:0,Germany/RP-RKI-I-135699/2021|EPI_ISL_2118520|2021-05-04:0)284696:2)284695:1)284694:4,Poland/NIPH-NIH_ECDC-3637/2021|EPI_ISL_1746577|2021-04-06:3)284693:2,((Poland/WGS-CoV-PZH-UMB-0938/2021|EPI_ISL_2003003|2021-04-19:0,Poland/NIPH-NIH_ECDC-3606/2021|EPI_ISL_1746562|2021-04-07:1)284698:3,Germany/NW-RKI-I-093614/2021|EPI_ISL_1727977|2021-04-17:3)284697:1,(Poland/NIPH-NIH_ECDC-2616/2021|EPI_ISL_1627657|2021-03-23:0,(Netherlands/FL-RIVM-34808/2021|EPI_ISL_2302874|2021-05-09:2,USA/IL-C21WGS0361/2021|EPI_ISL_1809474|2021-04-15:1)284700:2)284699:1,((Germany/RP-RKI-I-130554/2021|EPI_ISL_2113604|2021-04-29:1,Germany/RP-RKI-I-128132/2021|EPI_ISL_2111733|2021-04-27:0,Germany/RP-RKI-I-128444/2021|EPI_ISL_2112027|2021-04-27:0,Germany/RP-RKI-I-128187/2021|EPI_ISL_2111786|2021-04-27:0,Germany/RP-RKI-I-128501/2021|EPI_ISL_2112080|2021-04-27:0,Germany/RP-RKI-I-135033/2021|EPI_ISL_2117204|2021-05-01:0,Germany/RP-RKI-I-128102/2021|EPI_ISL_2111705|2021-04-24:0,Germany/RP-RKI-I-142512/2021|EPI_ISL_2126538|2021-05-05:0)284702:1,(Germany/RP-RKI-I-135127/2021|EPI_ISL_2117291|2021-04-30:0,Germany/RP-RKI-I-134448/2021|EPI_ISL_2116647|2021-05-01:1)284703:1,Germany/BY-RKI-I-146430/2021|EPI_ISL_2130607|2021-05-06:2,Germany/RP-RKI-I-134556/2021|EPI_ISL_2116746|2021-05-04:1,Germany/RP-RKI-I-130840/2021|EPI_ISL_2113870|2021-04-28:1,Germany/RP-RKI-I-135711/2021|EPI_ISL_2118553|2021-05-04:4,Germany/RP-RKI-I-107832/2021|EPI_ISL_1851556|2021-04-23:0,Germany/RP-RKI-I-157415/2021|EPI_ISL_2267782|2021-05-18:0,Germany/NW-RKI-I-156157/2021|EPI_ISL_2266637|2021-05-12:0,Germany/RP-RKI-I-107912/2021|EPI_ISL_1851629|2021-04-22:0,Germany/RP-RKI-I-140306/2021|EPI_ISL_2124434|2021-05-06:0,Germany/RP-RKI-I-135529/2021|EPI_ISL_2118117|2021-05-01:0,Germany/RP-RKI-I-140302/2021|EPI_ISL_2124430|2021-05-06:0,Germany/RP-RKI-I-135064/2021|EPI_ISL_2117234|2021-05-01:0,Germany/RP-RKI-I-134832/2021|EPI_ISL_2117001|2021-05-01:0,Germany/RP-RKI-I-134819/2021|EPI_ISL_2116990|2021-04-29:0,Germany/RP-RKI-I-135048/2021|EPI_ISL_2117218|2021-04-30:0,Germany/RP-RKI-I-128436/2021|EPI_ISL_2112019|2021-04-27:0,Germany/RP-RKI-I-134769/2021|EPI_ISL_2116945|2021-05-01:0,Germany/RP-RKI-I-140291/2021|EPI_ISL_2124421|2021-05-06:0,Germany/RP-RKI-I-134665/2021|EPI_ISL_2116845|2021-04-30:0,Germany/RP-RKI-I-134947/2021|EPI_ISL_2117122|2021-05-01:0,Germany/SL-RKI-I-122782/2021|EPI_ISL_2108307|2021-04-22:0)284701:2,(Poland/PL_P2434/2021|EPI_ISL_1920383|2021-04-07:0,England/ALDP-155D1EB/2021|21-05-03:1,(England/RAND-14858AA/2021|21-03-25:0,England/CAMC-14398A5/2021|21-03-21:0)284705:1)284704:1,(Poland/PZH-GUM-0901/2021|EPI_ISL_2140419|2021-04-29:6,(Germany/NW-RKI-I-080361/2021|EPI_ISL_1644903|2021-04-08:1,Germany/NW-RKI-I-082525/2021|EPI_ISL_1720167|2021-03-28:0,(Germany/NW-RKI-I-095586/2021|EPI_ISL_1729796|2021-03-30:0,(Germany/NW-RKI-I-090897/2021|EPI_ISL_1725936|2021-04-16:0,Germany/NW-RKI-I-135951/2021|EPI_ISL_2119184|2021-04-01:0)284709:1)284708:1)284707:2)284706:1,(Belgium/ULG-15705/2021|EPI_ISL_2245316|2021-05-06:0,Belgium/UMONS-P017532201/2021|EPI_ISL_2228015|2021-05-14:1)284710:6,((Poland/PZH-LUM-0451/2021|EPI_ISL_2028986|2021-04-23:3,Poland/PZH-LUM-0926/2021|EPI_ISL_2304290|2021-05-05:6,Poland/WGS-CoV_PZH-LUM-0900/2021|EPI_ISL_2290730|2021-05-04:4)284712:1,Poland/PZH-LUM-0437/2021|EPI_ISL_2015731|2021-04-21:3)284711:3,(Germany/SN-RKI-I-084259/2021|EPI_ISL_1721655|2021-03-26:0,Germany/SN-RKI-I-084078/2021|EPI_ISL_1721504|2021-03-30:0)284713:1,(Spain/IB-HUSE-00424/2021|EPI_ISL_2134886|2021-05-05:0,Germany/NW-RKI-I-142786/2021|EPI_ISL_2127076|2021-05-07:0)284714:1,Poland/NIPH-NIH_ECDC-817/2021|EPI_ISL_1393689|2021-02-22:0,Germany/SN-RKI-I-083982/2021|EPI_ISL_1721419|2021-03-26:0,Poland/NIPH-NIH_ECDC-1169/2021|EPI_ISL_1393991|2021-03-01:0,Poland/PL_P2686/2021|EPI_ISL_2142830|2021-02-20:0)284645:1,Germany/NW-RKI-I-141962/2021|EPI_ISL_2125785|2021-05-03:1)284644:2)284643:2,((Germany/NI-RKI-I-043746/2021|EPI_ISL_1350934|2021-03-01:1,(Poland/PZH-LUM-0425/2021|EPI_ISL_2015722|2021-04-20:4,(Poland/NIPH-NIH_ECDC-2873/2021|EPI_ISL_1627754|2021-03-25:0,Italy/TAA-IGA-1900539017/2021|EPI_ISL_1489788|2021-03-17:2)284718:1)284717:2,Germany/HB-RKI-I-046824/2021|EPI_ISL_1354248|2021-03-12:0,Germany/HH-RKI-I-032014/2021|EPI_ISL_1216115|2021-02-26:0)284716:1,(Poland/NIPH-NIH_ECDC-1971/2021|EPI_ISL_1538648|2021-03-09:1,Poland/NIPH-NIH_ECDC-2870/2021|EPI_ISL_1627753|2021-03-25:1,(Germany/un-RKI-I-135455/2021|EPI_ISL_2117911|2021-04-30:1,Poland/PL_P510/2021|EPI_ISL_1396621|2021-03-10:0,Germany/BY-RKI-I-071863/2021|EPI_ISL_1638748|2021-03-26:0,Germany/NI-RKI-I-044348/2021|EPI_ISL_1351604|2021-03-09:0,Poland/NIPH-NIH_ECDC-1147/2021|EPI_ISL_1393971|2021-03-02:0)284720:2,((Germany/NI-RKI-I-080590/2021|EPI_ISL_1645113|2021-04-09:0,(Germany/HB-RKI-I-097790/2021|EPI_ISL_1844120|2021-04-15:0,(Germany/NI-RKI-I-149292/2021|EPI_ISL_2260983|2021-05-08:0,Germany/NI-RKI-I-149290/2021|EPI_ISL_2260981|2021-05-08:0)284724:5)284723:1)284722:1,Germany/ST-MD1890/2020|EPI_ISL_1670185|2021-03-25:0,Germany/ST-MD1886/2020|EPI_ISL_1670181|2021-03-25:0,Germany/ST-MD2434/2021|EPI_ISL_1940760|2021-04-12:0)284721:1,Germany/RP-RKI-I-099750/2021|EPI_ISL_1845533|2021-04-21:1,Germany/NW-HHU-5608/2021|EPI_ISL_1993580|2021-04-25:3,(Poland/NIPH-NIH_ECDC-1332/2021|EPI_ISL_1394128|2021-02-26:0,(Netherlands/DR-UMCG-MMB_1887/2021|EPI_ISL_2132671|2021-05-06:0,Netherlands/DR-UMCG-MMB_1875/2021|EPI_ISL_2132666|2021-05-04:0,Netherlands/DR-RIVM-33797/2021|EPI_ISL_2302492|2021-05-04:0,Netherlands/DR-RIVM-33725/2021|EPI_ISL_2302462|2021-05-07:0)284726:4)284725:1,(Germany/NW-RKI-I-107442/2021|EPI_ISL_1851207|2021-04-13:0,Germany/un-RKI-I-092997/2021|EPI_ISL_1727414|2021-04-12:0)284727:1)284719:1,((Germany/un-RKI-I-076689/2021|EPI_ISL_1642400|2021-04-08:1,(Germany/un-RKI-I-144540/2021|EPI_ISL_2128866|2021-04-26:0,Germany/un-RKI-I-147132/2021|EPI_ISL_2130833|2021-05-04:0)284730:1,Germany/un-RKI-I-076698/2021|EPI_ISL_1642409|2021-04-08:0,Germany/NW-RKI-I-107691/2021|EPI_ISL_1851432|2021-04-22:0,Austria/CeMM7647/2021|EPI_ISL_1840923|2021-04-10:0)284729:3,((Germany/HE-RKI-I-083555/2021|EPI_ISL_1721039|2021-04-06:3,Germany/HE-RKI-I-071609/2021|EPI_ISL_1638577|2021-03-25:0,Germany/SN-RKI-I-072209/2021|EPI_ISL_1639044|2021-03-23:0)284732:1,Germany/NW-RKI-I-105204/2021|EPI_ISL_1849766|2021-03-19:0,(Germany/RP-RKI-I-093570/2021|EPI_ISL_1727934|2021-04-16:0,Germany/RP-RKI-I-088381/2021|EPI_ISL_1724922|2021-04-15:0)284733:1,(Germany/HE-RKI-I-083540/2021|EPI_ISL_1721025|2021-04-08:0,Germany/HE-RKI-I-083551/2021|EPI_ISL_1721036|2021-04-12:0)284734:1)284731:1,(Germany/NW-RKI-I-145336/2021|EPI_ISL_2129606|2021-05-04:1,Germany/NW-RKI-I-137925/2021|EPI_ISL_2122472|2021-05-03:0)284735:2,Germany/NW-RKI-I-066462/2021|EPI_ISL_1571498|2021-03-24:0,Germany/HE-RKI-I-084886/2021|EPI_ISL_1722130|2021-04-10:0,Germany/NW-RKI-I-043993/2021|EPI_ISL_1351181|2021-03-04:0,Germany/NW-RKI-I-060530/2021|EPI_ISL_1566042|2021-03-24:0,Germany/NW-RKI-I-060511/2021|EPI_ISL_1566024|2021-03-24:0)284728:1,(Germany/un-RKI-I-079722/2021|EPI_ISL_1644471|2021-04-07:3,Poland/NIPH-NIH_ECDC-2855/2021|EPI_ISL_1627616|2021-03-22:0)284736:5,Poland/PL-P1128/2021|EPI_ISL_1499254|2021-03-21:3,Poland/PL_P462/2021|EPI_ISL_1396575|2021-03-08:5,Poland/PL_P646/2021|EPI_ISL_1402494|2021-02-24:2,Switzerland/BL-ETHZ-540271/2020|EPI_ISL_1408429|2021-03-16:2,Switzerland/BL-ETHZ-560307/2021|EPI_ISL_1657938|2021-03-30:3,(Poland/NIPH-NIH_ECDC-3411/2021|EPI_ISL_1745867|2021-03-31:3,(Poland/PL_P2345/2021|EPI_ISL_1920297|2021-04-07:0,Poland/WGS-CoV_PZH-GUM-0036/2021|EPI_ISL_1715233|2021-04-08:0)284738:1)284737:1,(Poland/NIPH-NIH_ECDC-3869/2021|EPI_ISL_1746673|2021-04-09:2,(Denmark/DCGC-89526/2021|EPI_ISL_2025743|2021-04-26:0,Denmark/DCGC-91074/2021|EPI_ISL_2027364|2021-04-26:0)284740:1,England/CAMC-14B5908/2021|21-03-30:0,Denmark/DCGC-71590/2021|EPI_ISL_1880161|2021-04-19:0)284739:2,(England/MILK-152B5BD/2021|21-04-22:1,(Netherlands/OV-RIVM-24129/2021|EPI_ISL_1597009|2021-03-29:0,Netherlands/OV-RIVM-24116/2021|EPI_ISL_1596997|2021-03-29:0)284742:2)284741:3,(Poland/WGS-CoV_PZH-GUM-0231/2021|EPI_ISL_1826861|2021-04-15:2,Poland/NIPH-NIH_ECDC-4407/2021|EPI_ISL_2142074|2021-04-21:2,Sweden/4011216164/2021|EPI_ISL_1603520|2021-03-10:0,Sweden/4011663864/2021|EPI_ISL_1904003|2021-03-11:0)284743:1,(Poland/NIPH-NIH_ECDC-1373/2021|EPI_ISL_1394167|2021-03-02:0,(Germany/BW-RKI-I-154108/2021|EPI_ISL_2265359|2021-05-10:5,(Denmark/DCGC-69967/2021|EPI_ISL_1878538|2021-04-12:1,Sweden/SE00409303/2021|EPI_ISL_1902246|2021-04-07:2)284746:1)284745:2)284744:1,(Denmark/DCGC-59054/2021|EPI_ISL_1867625|2021-03-15:2,Poland/PL-P1123/2021|EPI_ISL_1499249|2021-03-21:0,Denmark/DCGC-95227/2021|EPI_ISL_2175074|2021-05-03:2,Poland/NIPH-NIH_ECDC-4842/2021|EPI_ISL_2230087|2021-04-27:4)284747:2,((Denmark/DCGC-35320/2021|EPI_ISL_926461|2021-01-25:3,Poland/NIPH-NIH_ECDC-1380/2021|EPI_ISL_1394174|2021-03-03:1,(Germany/RP-RKI-I-057247/2021|EPI_ISL_1440951|2021-03-15:1,Germany/BY-RKI-I-052763/2021|EPI_ISL_1436178|2021-03-12:0,(Germany/BY-RKI-I-065218/2021|EPI_ISL_1570341|2021-03-11:0,Germany/BY-RKI-I-074700/2021|EPI_ISL_1640879|2021-03-11:0,Germany/BY-RKI-I-065289/2021|EPI_ISL_1570396|2021-03-11:0)284751:1)284750:2,(Poland/PL-P1145/2021|EPI_ISL_1499271|2021-03-21:2,Poland/NIPH-NIH_ECDC-1123/2021|EPI_ISL_1393949|2021-02-23:1)284752:1,((Belgium/SJ4278808/2021|EPI_ISL_1972114|2021-04-06:2,(Belgium/AZDelta-21138-2117R/2021|EPI_ISL_2036191|2021-05-02:0,Belgium/AZDelta/19831-2116L/2021|EPI_ISL_1904440|2021-04-25:0)284755:1,Belgium/UGent-4229/2021|EPI_ISL_1532865|2021-03-17:0,Belgium/AZDelta/02910-2117R/2021|EPI_ISL_1904419|2021-04-25:0,Belgium/UGent-4080/2021|EPI_ISL_1532880|2021-03-15:0,Belgium/AZDelta/02911-2117R/2021|EPI_ISL_1904420|2021-04-25:0)284754:2,Poland/PL_P1561/2021|EPI_ISL_1752780|2021-04-18:2,(Poland/PZH-GUM-0693/2021|EPI_ISL_2140324|2021-04-29:1,Poland/WGS-CoV_PZH-LUM-0243/2021|EPI_ISL_1908308|2021-04-15:0)284756:2,Germany/NW-RKI-I-046021/2021|EPI_ISL_1353445|2021-02-22:0,Italy/CAM-TIGEM-11375/2021|EPI_ISL_2020645|2021-01-14:0)284753:3,(Poland/PL_P1270/2021|EPI_ISL_1500117|2021-03-02:0,(Poland/PL_P1597/2021|EPI_ISL_1752813|2021-04-17:0,Poland/PL-P1164/2021|EPI_ISL_1499290|2021-03-22:2,(Poland/PZH-LUM-0398/2021|EPI_ISL_2015659|2021-04-23:2,Poland/WGS-CoV_PZH-GUM-0532/2021|EPI_ISL_1972503|2021-04-22:0)284759:1,Poland/PZH-UMB-1294/2021|EPI_ISL_2247028|2021-05-08:2)284758:1)284757:1,(Netherlands/GE-RIVM-27256/2021|EPI_ISL_1791727|2021-04-12:1,Netherlands/NB-RIVM-25931/2021|EPI_ISL_1705404|2021-04-10:0,Netherlands/GE-RIVM-22449/2021|EPI_ISL_1520858|2021-03-22:0)284760:2,Poland/WGS-PZH-GUM-0032/2021|EPI_ISL_1739341|2021-04-07:4,(Poland/WGS-CoV-PZH-UMB-0429/2021|EPI_ISL_1659553|2021-03-31:1,Poland/WGS-CoV-PZH-UMB-0031/2021|EPI_ISL_1589027|2021-03-17:0,Poland/NIPH-NIH_ECDC-3412/2021|EPI_ISL_1745868|2021-04-01:2)284761:2,Poland/PL_P1602/2021|EPI_ISL_1752817|2021-04-17:1,(Poland/NIPH-NIH_ECDC-3780/2021|EPI_ISL_1746628|2021-04-10:1,Poland/PL_P455/2021|EPI_ISL_1396568|2021-03-08:0)284762:2,(Poland/PL_P2427/2021|EPI_ISL_1920377|2021-04-15:1,Poland/PL_P1578/2021|EPI_ISL_1752797|2021-04-17:1,Poland/PZH-UMB-1319/2021|EPI_ISL_2276118|2021-05-06:7)284763:1,(France/HDF-100002726102/2021|EPI_ISL_1988482|2021-05-03:1,France/HDF-100002656079/2021|EPI_ISL_1936910|2021-04-29:0,France/HDF-100002656080/2021|EPI_ISL_1936911|2021-04-29:0,France/HDF-100002643061/2021|EPI_ISL_1936698|2021-04-29:0)284764:3,Poland/PZH-GUM-0587/2021|EPI_ISL_2140231|2021-04-26:1,(Poland/PL_P448/2021|EPI_ISL_1396561|2021-03-08:1,((Poland/NIPH-NIH_ECDC-5062/2021|EPI_ISL_2230283|2021-04-27:0,Poland/NIPH-NIH_ECDC-4204/2021|EPI_ISL_2161411|2021-04-13:0)284767:3,Poland/PL_P2670/2021|EPI_ISL_2142814|2021-04-23:0,Poland/PZH-UMB-1276/2021|EPI_ISL_2247010|2021-05-06:0)284766:1)284765:1,(Poland/PZH-GUM-0738/2021|EPI_ISL_2140361|2021-05-02:3,(Ireland/C-NVRL-90IRL30446/2021|EPI_ISL_2193912|2021-05-01:2,((Germany/NW-RKI-I-153357/2021|EPI_ISL_2264603|2021-05-10:2,Germany/NW-RKI-I-098187/2021|EPI_ISL_1844432|2021-04-16:0)284771:1,(Germany/NW-RKI-I-126509/2021|EPI_ISL_2111063|2021-04-23:0,Germany/NW-RKI-I-153350/2021|EPI_ISL_2264596|2021-05-07:0)284772:1,Germany/NW-RKI-I-098128/2021|EPI_ISL_1844393|2021-04-15:0,Germany/NW-RKI-I-072620/2021|EPI_ISL_1639406|2021-04-03:0,Germany/NW-RKI-I-126497/2021|EPI_ISL_2111052|2021-04-23:0)284770:2)284769:1)284768:1,Poland/PZH-GUM-0708/2021|EPI_ISL_2178849|2021-04-29:3,Poland/PZH-UMB-1245/2021|EPI_ISL_2246981|2021-05-05:1,(Poland/PL-P1153/2021|EPI_ISL_1499279|2021-03-22:0,Poland/PL_P452/2021|EPI_ISL_1396565|2021-03-08:0)284773:2,England/MILK-11D0EDE/2021|OD964398.1|2021-01-29:0,Poland/NIPH-NIH_ECDC-3638/2021|EPI_ISL_1746504|2021-04-06:0,Poland/NIPH-NIH_ECDC-1349/2021|EPI_ISL_1394143|2021-03-02:0,Poland/PL_P463/2021|EPI_ISL_1396576|2021-03-08:0,England/CAMC-135BE06/2021|21-01-27:0,Denmark/DCGC-37961/2021|EPI_ISL_929102|2021-01-18:0,England/MILK-11EFD39/2021|OD970264.1|2021-01-30:0,England/MILK-11D0D86/2021|OD964379.1|2021-01-29:0,England/MILK-11D0DA4/2021|OD964198.1|2021-01-29:0,England/MILK-11D0EED/2021|OD964199.1|2021-01-29:0,Germany/BE-RKI-I-125549/2021|EPI_ISL_2110331|2021-04-24:0)284749:1,Denmark/DCGC-51774/2021|EPI_ISL_1859806|2021-04-12:5,Poland/WGS-CoV_PZH-GUM-0510/2021|EPI_ISL_1972482|2021-04-20:1,(Poland/PZH-LUM-0391/2021|EPI_ISL_2015654|2021-04-25:1,(Poland/WGS-CoV_PZH-LUM-0920/2021|EPI_ISL_2290749|2021-05-07:4,Poland/PZH-LUM-0426/2021|EPI_ISL_2029002|2021-04-20:0)284775:2)284774:2,(Poland/PZH-GUM-0757/2021|EPI_ISL_2178860|2021-04-27:2,Poland/WGS-CoV_PZH-GUM-0473/2021|EPI_ISL_1972450|2021-04-22:0)284776:4,(Poland/PZH-UMB-1279/2021|EPI_ISL_2247013|2021-05-06:2,Poland/WGS-CoV_PZH-LUM-0275/2021|EPI_ISL_1908339|2021-04-14:1)284777:3)284748:1,Germany/HE-RKI-I-133747/2021|EPI_ISL_2116025|2021-04-30:1,(Poland/PZH-GUM-0680/2021|EPI_ISL_2140313|2021-04-26:1,Denmark/DCGC-85257/2021|EPI_ISL_1894575|2021-04-05:2,Poland/PZH-UMB-1255/2021|EPI_ISL_2246990|2021-05-05:1)284778:1,((Poland/WGS-CoV_PZH-GUM-0542/2021|EPI_ISL_1972510|2021-04-24:1,(Poland/PZH-UMB-1313/2021|EPI_ISL_2247042|2021-05-05:1,(Denmark/DCGC-75267/2021|EPI_ISL_1883838|2021-04-26:0,Denmark/DCGC-85239/2021|EPI_ISL_1894557|2021-04-19:0)284782:1,Denmark/DCGC-59148/2021|EPI_ISL_1867719|2021-04-12:0,Poland/PZH-GUM-0691/2021|EPI_ISL_2140322|2021-04-29:0)284781:1)284780:1,Poland/PZH-GUM-0732/2021|EPI_ISL_2140358|2021-04-30:1,(Poland/PZH-UMB-1218/2021|EPI_ISL_2246955|2021-05-05:4,Poland/PZH-GUM-0713/2021|EPI_ISL_2140342|2021-04-30:0)284783:2)284779:2,((Poland/PZH-UMB-1254/2021|EPI_ISL_2246989|2021-05-05:0,Poland/PZH-GUM-0727/2021|EPI_ISL_2140354|2021-05-01:1)284785:3,(Germany/RP-RKI-I-134925/2021|EPI_ISL_2117101|2021-04-30:0,Germany/SN-RKI-I-154652/2021|EPI_ISL_2265841|2021-05-06:0)284786:1)284784:2,(Denmark/DCGC-95360/2021|EPI_ISL_2175207|2021-04-26:0,(Denmark/DCGC-63110/2021|EPI_ISL_1871681|2021-03-08:1,((Denmark/DCGC-84729/2021|EPI_ISL_1894039|2021-04-12:2,Denmark/DCGC-66655/2021|EPI_ISL_1875226|2021-04-12:1,Denmark/DCGC-79958/2021|EPI_ISL_1888599|2021-04-12:0,Denmark/DCGC-82455/2021|EPI_ISL_1891235|2021-04-12:0,Denmark/DCGC-61437/2021|EPI_ISL_1870008|2021-04-05:0,Denmark/DCGC-65745/2021|EPI_ISL_1874316|2021-04-12:0,Denmark/DCGC-90941/2021|EPI_ISL_2027231|2021-04-26:0)284790:1,Denmark/DCGC-54819/2021|EPI_ISL_1863247|2021-04-19:1,(Denmark/DCGC-81212/2021|EPI_ISL_1889854|2021-04-19:1,(Denmark/DCGC-92116/2021|EPI_ISL_2028411|2021-04-26:1,Denmark/DCGC-87686/2021|EPI_ISL_2023871|2021-05-03:1,Denmark/DCGC-52373/2021|EPI_ISL_1860427|2021-04-26:0,Denmark/DCGC-93902/2021|EPI_ISL_2173747|2021-05-03:0,Denmark/DCGC-64116/2021|EPI_ISL_1872687|2021-04-19:0,Denmark/DCGC-70077/2021|EPI_ISL_1878648|2021-04-19:0,Denmark/DCGC-91521/2021|EPI_ISL_2027811|2021-04-26:0,Denmark/DCGC-88252/2021|EPI_ISL_2024437|2021-04-26:0,Denmark/DCGC-92130/2021|EPI_ISL_2028425|2021-04-26:0,Denmark/DCGC-87478/2021|EPI_ISL_2023663|2021-04-26:0,Denmark/DCGC-91949/2021|EPI_ISL_2028243|2021-04-26:0,Denmark/DCGC-87638/2021|EPI_ISL_2023823|2021-04-26:0)284792:2,Denmark/DCGC-76044/2021|EPI_ISL_1884615|2021-04-12:0,Denmark/DCGC-87756/2021|EPI_ISL_2023941|2021-04-19:0)284791:1,(Denmark/DCGC-71491/2021|EPI_ISL_1880062|2021-04-12:1,Denmark/DCGC-53721/2021|EPI_ISL_1861858|2021-04-05:0,(Denmark/DCGC-96978/2021|EPI_ISL_2176865|2021-05-03:0,Denmark/DCGC-77240/2021|EPI_ISL_1885811|2021-04-12:0)284794:1)284793:1,Denmark/DCGC-72280/2021|EPI_ISL_1880851|2021-04-19:1,(Denmark/DCGC-97969/2021|EPI_ISL_2177932|2021-05-03:1,Denmark/DCGC-88307/2021|EPI_ISL_2024495|2021-04-26:0,Denmark/DCGC-96837/2021|EPI_ISL_2176708|2021-05-10:0,Denmark/DCGC-72439/2021|EPI_ISL_1881010|2021-04-26:0,Denmark/DCGC-88823/2021|EPI_ISL_2025037|2021-04-26:0,Denmark/DCGC-92340/2021|EPI_ISL_2028635|2021-04-26:0,Denmark/DCGC-92288/2021|EPI_ISL_2028583|2021-04-26:0,Denmark/DCGC-90021/2021|EPI_ISL_2026244|2021-05-03:0,Denmark/DCGC-89859/2021|EPI_ISL_2026082|2021-04-26:0)284795:1,Denmark/DCGC-90334/2021|EPI_ISL_2026593|2021-04-26:1,Denmark/DCGC-92041/2021|EPI_ISL_2028336|2021-04-26:2,Denmark/DCGC-93965/2021|EPI_ISL_2173810|2021-04-26:1,(Denmark/DCGC-64102/2021|EPI_ISL_1872673|2021-04-19:0,Denmark/DCGC-83148/2021|EPI_ISL_1892110|2021-04-19:0,Denmark/DCGC-81006/2021|EPI_ISL_1889648|2021-04-19:0)284796:1,(Denmark/DCGC-54331/2021|EPI_ISL_1862759|2021-04-19:0,Denmark/DCGC-64913/2021|EPI_ISL_1873484|2021-04-19:0)284797:1,(Denmark/DCGC-90254/2021|EPI_ISL_2026513|2021-05-03:0,Denmark/DCGC-89455/2021|EPI_ISL_2025672|2021-04-26:0,Denmark/DCGC-90950/2021|EPI_ISL_2027240|2021-04-26:0,Denmark/DCGC-90347/2021|EPI_ISL_2026606|2021-05-03:0,Denmark/DCGC-90822/2021|EPI_ISL_2027081|2021-05-03:0)284798:1,Denmark/DCGC-56644/2021|EPI_ISL_1865144|2021-04-19:0,Denmark/DCGC-57330/2021|EPI_ISL_1865830|2021-04-19:0,Denmark/DCGC-51230/2021|EPI_ISL_1859018|2021-04-19:0,Denmark/DCGC-54841/2021|EPI_ISL_1863269|2021-04-19:0,Denmark/DCGC-54845/2021|EPI_ISL_1863273|2021-04-12:0,Denmark/DCGC-86330/2021|EPI_ISL_1895651|2021-04-05:0,Denmark/DCGC-78350/2021|EPI_ISL_1886991|2021-04-12:0,Denmark/DCGC-53154/2021|EPI_ISL_1861208|2021-04-12:0,Denmark/DCGC-86611/2021|EPI_ISL_1895951|2021-04-19:0,Denmark/DCGC-51022/2021|EPI_ISL_1858608|2021-04-12:0,Denmark/DCGC-58518/2021|EPI_ISL_1867021|2021-04-19:0,Denmark/DCGC-51036/2021|EPI_ISL_1858635|2021-04-12:0,Denmark/DCGC-66451/2021|EPI_ISL_1875022|2021-04-05:0,Denmark/DCGC-77822/2021|EPI_ISL_1886463|2021-04-19:0,Denmark/DCGC-70943/2021|EPI_ISL_1879514|2021-04-12:0,Denmark/DCGC-72829/2021|EPI_ISL_1881400|2021-04-19:0,Denmark/DCGC-70894/2021|EPI_ISL_1879465|2021-04-05:0,Denmark/DCGC-70942/2021|EPI_ISL_1879513|2021-04-12:0,Denmark/DCGC-75328/2021|EPI_ISL_1883899|2021-04-05:0,Denmark/DCGC-72381/2021|EPI_ISL_1880952|2021-04-19:0,Denmark/DCGC-76777/2021|EPI_ISL_1885348|2021-04-19:0,Denmark/DCGC-89485/2021|EPI_ISL_2025702|2021-04-26:0,Denmark/DCGC-92529/2021|EPI_ISL_2028824|2021-04-26:0)284789:1,(Denmark/DCGC-60005/2021|EPI_ISL_1868576|2021-03-29:1,Denmark/DCGC-65521/2021|EPI_ISL_1874092|2021-03-29:1,Denmark/DCGC-61837/2021|EPI_ISL_1870408|2021-03-22:0,Denmark/DCGC-52262/2021|EPI_ISL_1860316|2021-03-22:0,Denmark/DCGC-61077/2021|EPI_ISL_1869648|2021-03-22:0,Denmark/DCGC-51189/2021|EPI_ISL_1858943|2021-03-22:0,Denmark/DCGC-62143/2021|EPI_ISL_1870714|2021-03-29:0,Denmark/DCGC-51837/2021|EPI_ISL_1859869|2021-03-22:0,Denmark/DCGC-71341/2021|EPI_ISL_1879912|2021-03-29:0,Denmark/DCGC-67552/2021|EPI_ISL_1876123|2021-03-22:0,Denmark/DCGC-70961/2021|EPI_ISL_1879532|2021-03-22:0,Denmark/DCGC-66029/2021|EPI_ISL_1874600|2021-04-12:0,Denmark/DCGC-73241/2021|EPI_ISL_1881812|2021-03-22:0)284799:1,Denmark/DCGC-79170/2021|EPI_ISL_1887811|2021-04-05:1,Denmark/DCGC-89818/2021|EPI_ISL_2026041|2021-04-19:1,(Denmark/DCGC-92017/2021|EPI_ISL_2028312|2021-05-03:3,Denmark/DCGC-54871/2021|EPI_ISL_1863299|2021-04-12:0)284800:2,Denmark/DCGC-96810/2021|EPI_ISL_2176681|2021-05-03:1,(Denmark/DCGC-89590/2021|EPI_ISL_2025813|2021-05-03:0,Denmark/DCGC-95327/2021|EPI_ISL_2175174|2021-05-03:0,Denmark/DCGC-90504/2021|EPI_ISL_2026763|2021-05-03:0,Denmark/DCGC-99977/2021|EPI_ISL_2297882|2021-05-10:0)284801:1,Denmark/DCGC-94955/2021|EPI_ISL_2174802|2021-05-03:0,Denmark/DCGC-96786/2021|EPI_ISL_2176657|2021-05-03:0,Denmark/DCGC-96802/2021|EPI_ISL_2176673|2021-05-03:0,Denmark/DCGC-94100/2021|EPI_ISL_2173945|2021-05-03:0,Denmark/DCGC-52349/2021|EPI_ISL_1860403|2021-03-08:0,Denmark/DCGC-84959/2021|EPI_ISL_1894269|2021-04-26:0,Denmark/DCGC-59014/2021|EPI_ISL_1867585|2021-03-15:0,Denmark/DCGC-53095/2021|EPI_ISL_1861149|2021-04-19:0,Denmark/DCGC-51159/2021|EPI_ISL_1858883|2021-04-19:0,Denmark/DCGC-86722/2021|EPI_ISL_1896080|2021-04-19:0,Denmark/DCGC-56099/2021|EPI_ISL_1864599|2021-03-08:0,Denmark/DCGC-52308/2021|EPI_ISL_1860362|2021-04-19:0,Denmark/DCGC-62405/2021|EPI_ISL_1870976|2021-04-12:0,Denmark/DCGC-80874/2021|EPI_ISL_1889515|2021-04-19:0,Denmark/DCGC-55593/2021|EPI_ISL_1864021|2021-03-08:0,Denmark/DCGC-74979/2021|EPI_ISL_1883550|2021-04-12:0,Denmark/DCGC-57846/2021|EPI_ISL_1866346|2021-03-08:0,Denmark/DCGC-57516/2021|EPI_ISL_1866016|2021-03-22:0,Denmark/DCGC-54249/2021|EPI_ISL_1862677|2021-03-08:0,Denmark/DCGC-66660/2021|EPI_ISL_1875231|2021-03-15:0,Denmark/DCGC-79312/2021|EPI_ISL_1887953|2021-04-19:0,Denmark/DCGC-83971/2021|EPI_ISL_1893137|2021-04-19:0,Denmark/DCGC-86177/2021|EPI_ISL_1895498|2021-03-22:0,Denmark/DCGC-64951/2021|EPI_ISL_1873522|2021-04-12:0,Denmark/DCGC-83201/2021|EPI_ISL_1892210|2021-04-19:0,Denmark/DCGC-83923/2021|EPI_ISL_1893089|2021-03-08:0,Denmark/DCGC-81497/2021|EPI_ISL_1890139|2021-04-19:0,Denmark/DCGC-85907/2021|EPI_ISL_1895228|2021-04-12:0,Denmark/DCGC-60263/2021|EPI_ISL_1868834|2021-04-19:0,Denmark/DCGC-58220/2021|EPI_ISL_1866723|2021-04-19:0,Denmark/DCGC-51822/2021|EPI_ISL_1859854|2021-04-12:0,Denmark/DCGC-81505/2021|EPI_ISL_1890147|2021-04-19:0,Denmark/DCGC-60507/2021|EPI_ISL_1869078|2021-03-08:0,Denmark/DCGC-82069/2021|EPI_ISL_1890735|2021-03-08:0,Denmark/DCGC-60511/2021|EPI_ISL_1869082|2021-04-12:0,Denmark/DCGC-69880/2021|EPI_ISL_1878451|2021-03-15:0,Denmark/DCGC-73728/2021|EPI_ISL_1882299|2021-03-08:0,Denmark/DCGC-75296/2021|EPI_ISL_1883867|2021-04-12:0,Denmark/DCGC-73654/2021|EPI_ISL_1882225|2021-03-08:0,Denmark/DCGC-67467/2021|EPI_ISL_1876038|2021-04-12:0,Denmark/DCGC-67522/2021|EPI_ISL_1876093|2021-04-19:0,Denmark/DCGC-61515/2021|EPI_ISL_1870086|2021-03-01:0,Denmark/DCGC-77958/2021|EPI_ISL_1886599|2021-04-12:0,Denmark/DCGC-71100/2021|EPI_ISL_1879671|2021-03-22:0,Denmark/DCGC-64502/2021|EPI_ISL_1873073|2021-03-08:0,Denmark/DCGC-72527/2021|EPI_ISL_1881098|2021-04-19:0,Denmark/DCGC-75770/2021|EPI_ISL_1884341|2021-04-12:0,Denmark/DCGC-72865/2021|EPI_ISL_1881436|2021-04-12:0,Denmark/DCGC-75629/2021|EPI_ISL_1884200|2021-04-12:0,Denmark/DCGC-75973/2021|EPI_ISL_1884544|2021-03-08:0,Denmark/DCGC-64545/2021|EPI_ISL_1873116|2021-04-12:0,Denmark/DCGC-73014/2021|EPI_ISL_1881585|2021-03-08:0,Denmark/DCGC-91416/2021|EPI_ISL_2027706|2021-04-26:0,Denmark/DCGC-91561/2021|EPI_ISL_2027851|2021-04-26:0,Denmark/DCGC-87413/2021|EPI_ISL_2023598|2021-04-26:0,Denmark/DCGC-91207/2021|EPI_ISL_2027497|2021-04-26:0,Denmark/DCGC-90626/2021|EPI_ISL_2026885|2021-04-26:0)284788:1)284787:1,(Poland/PL_P1574/2021|EPI_ISL_1752793|2021-04-17:0,Poland/PL_P1609/2021|EPI_ISL_1752824|2021-04-17:0)284802:5,(Poland/PZH-GUM-0718/2021|EPI_ISL_2140347|2021-04-30:0,Denmark/DCGC-83844/2021|EPI_ISL_1892966|2021-04-12:0)284803:1,Switzerland/BL-ETHZ-531733/2020|EPI_ISL_1360758|2021-03-10:0,Switzerland/BL-ETHZ-531099/2021|EPI_ISL_1760896|2021-03-08:0,Switzerland/BL-ETHZ-571037/2021|EPI_ISL_1658623|2021-04-07:0,Switzerland/BS-ETHZ-570842/2021|EPI_ISL_1658853|2021-04-06:0,Switzerland/BL-ETHZ-550901/2020|EPI_ISL_1598236|2021-03-20:0,Switzerland/BL-ETHZ-551647/2020|EPI_ISL_1496122|2021-03-23:0,Switzerland/BL-ETHZ-551587/2020|EPI_ISL_1496116|2021-03-23:0,Switzerland/BL-ETHZ-540884/2020|EPI_ISL_1407912|2021-03-13:0,Sweden/461847125768/2021|EPI_ISL_1418521|2021-02-12:0,Switzerland/BL-ETHZ-540070/2020|EPI_ISL_1407896|2021-03-15:0,Switzerland/BL-ETHZ-540655/2020|EPI_ISL_1408437|2021-03-18:0,Sweden/461819477193/2021|EPI_ISL_1418376|2021-02-12:0,Switzerland/BL-ETHZ-530381/2020|EPI_ISL_1360745|2021-03-11:0,Switzerland/BL-ETHZ-531734/2020|EPI_ISL_1360796|2021-03-10:0)284715:1,(England/CAMC-D3A291/2020|OD923921.1|2020-12-26:1,(England/ALDP-EE27D4/2021|OD930360.1|2021-01-02:1,England/ALDP-EE2956/2021|OD930589.1|2021-01-02:2)284805:1,England/MILK-121ADE9/2021|OD980691.1|2021-02-01:1,(England/CAMC-10A0333/2021|OD946047.1|2021-01-18:1,England/CAMC-F7DA10/2021|OD932470.1|2021-01-09:1,England/PHEC-153911/2021|21-01-01:1,Scotland/EDB11675/2020|20-12-18:1,England/CAMC-115E4C7/2021|OD954771.1|2021-01-21:1,England/CAMC-1234253/2021|OD971829.1|2021-02-08:1,(England/CAMC-11AA4DB/2021|21-01-27:0,(England/ARCH-000143D11/2021|21-02-12:0,England/ARCH-000143G10/2021|21-02-12:0,England/ARCH-000143F10/2021|21-02-12:0,England/ARCH-000143C11/2021|21-02-12:0,England/ARCH-000143E10/2021|21-02-12:0,England/CAMC-11D30F3/2021|21-01-30:0)284808:1)284807:2,England/RAND-125A943/2021|21-02-05:1,(Greece/91617/2021|EPI_ISL_1503192|2021-03-12:2,(Greece/92648/2021|EPI_ISL_1633309|2021-03-16:2,(Greece/KEDY_87906/2021|EPI_ISL_1497395|2021-03-01:1,Greece/Z_186/2021|EPI_ISL_1920709|2021-04-02:1,(Greece/V895/2021|EPI_ISL_2233811|2021-04-26:0,(Greece/V918/2021|EPI_ISL_2233833|2021-04-27:2,Greece/V900/2021|EPI_ISL_2233816|2021-04-26:0,Greece/V892/2021|EPI_ISL_2233808|2021-05-04:0)284813:1,(Greece/V882/2021|EPI_ISL_2233801|2021-05-01:0,Greece/V891/2021|EPI_ISL_2233807|2021-04-25:0)284814:1)284812:1,Germany/NW-RKI-I-106823/2021|EPI_ISL_1851101|2021-04-21:0,Germany/MV-RKI-I-097660/2021|EPI_ISL_1844006|2021-04-09:0,Germany/MV-RKI-I-097640/2021|EPI_ISL_1843987|2021-04-09:0)284811:1,(Greece/E_1500/2021|EPI_ISL_1920644|2021-03-09:0,(Greece/V833/2021|EPI_ISL_1964123|2021-04-23:0,Greece/E_1498/2021|EPI_ISL_1920643|2021-03-08:0)284816:1)284815:1,Greece/V881/2021|EPI_ISL_2233800|2021-04-26:2)284810:1,Greece/93557/2021|EPI_ISL_1630186|2021-03-18:1,Greece/V964/2021|EPI_ISL_2233877|2021-04-30:3,Greece/150008/2021|EPI_ISL_2302120|2021-03-27:1,Greece/93038/2021|EPI_ISL_1630179|2021-03-17:0,Greece/E_855/2021|EPI_ISL_1920677|2021-03-05:0,Greece/150013/2021|EPI_ISL_2302121|2021-03-27:0,Greece/150014/2021|EPI_ISL_2302122|2021-03-27:0)284809:1,((((England/ALDP-1308FE7/2021|OU017708.1|2021-02-21:0,England/ALDP-12EB4A0/2021|OU019553.1|2021-02-18:0)284820:1,England/ALDP-11D556B/2021|OD966951.1|2021-01-30:0,England/ALDP-11D5792/2021|OD966976.1|2021-01-30:0)284819:1,England/PHEC-2F93B4/2021|21-02-08:2,England/ALDP-125DF4E/2021|OD983465.1|2021-02-08:1,((England/ALDP-1401C7D/2021|21-03-15:1,England/ALDP-146D69F/2021|21-03-23:1,((England/CAMB-AA6354/2021|21-05-13:1,(England/NORW-230849/2021|21-04-21:0,England/MILK-15516BB/2021|21-04-29:0,England/NORW-2301D5/2021|21-04-18:0,England/NORW-2307E2/2021|21-04-21:0,England/NORW-23020F/2021|21-04-19:0,England/NORW-230199/2021|21-04-18:0,England/NORW-230D3B/2021|21-04-22:0,England/MILK-1557CD1/2021|21-04-30:0,England/MILK-1557C4A/2021|21-04-30:0,England/NORW-2327A4/2021|21-05-01:0,England/NORW-232610/2021|21-04-09:0)284825:1,England/CAMB-AA5CE1/2021|21-05-01:0,England/MILK-1506327/2021|2021-04-13:0)284824:1,(England/NORW-2302A5/2021|21-04-19:1,England/MILK-156B7BB/2021|21-05-05:2,England/NORW-2309DD/2021|21-04-20:0,England/RAND-1524332/2021|21-04-20:0,England/NORW-230946/2021|21-04-20:0,England/NORW-23017B/2021|21-04-19:0,England/NORW-230102/2021|21-04-15:0,England/NORW-23022D/2021|21-04-19:0,England/NORW-226E35/2021|21-05-04:0,England/MILK-155F073/2021|21-04-27:0)284826:1,England/NORW-23014E/2021|21-04-18:1,England/MILK-1534BA0/2021|21-04-25:1,England/MILK-155EF59/2021|21-04-27:1,England/NORW-232935/2021|21-04-30:1,England/NORW-2301E4/2021|21-04-19:1,(England/NORW-230797/2021|21-04-20:0,England/NORW-232892/2021|21-05-01:0)284827:1,(England/MILK-15568CF/2021|21-05-01:0,England/MILK-1556AD8/2021|21-05-01:0)284828:1,(England/RAND-1561ADA/2021|21-05-05:0,England/RAND-1584AFF/2021|21-05-12:0,England/MILK-15587B1/2021|21-05-02:0)284829:2,England/MILK-1514793/2021|2021-04-17:0,England/MILK-153784C/2021|21-04-25:0,England/NORW-2301A8/2021|21-04-14:0,England/NORW-230A43/2021|21-04-16:0,England/NORW-23015D/2021|21-04-19:0,England/NORW-2300E7/2021|21-04-18:0,England/NORW-230120/2021|21-04-14:0,England/NORW-2307C4/2021|21-04-17:0,England/NORW-2307F1/2021|21-04-16:0,England/NORW-2308A3/2021|21-04-17:0,England/NORW-230278/2021|21-04-12:0,England/NORW-230A70/2021|21-04-20:0,England/NORW-23013F/2021|21-04-14:0,England/MILK-1534CAD/2021|21-04-25:0,England/MILK-1534CBC/2021|21-04-25:0,England/NORW-230E29/2021|21-04-08:0,England/MILK-151DE4A/2021|21-04-19:0,England/NORW-230339/2021|21-04-12:0,England/NORW-230409/2021|21-04-12:0,England/MILK-151DC04/2021|21-04-19:0,England/NORW-23032A/2021|21-04-12:0,England/RAND-1515853/2021|21-04-17:0,England/NORW-230ECF/2021|21-04-09:0,England/NORW-230E0B/2021|21-04-07:0,England/NORW-23023C/2021|21-04-12:0,England/NORW-230393/2021|21-04-12:0,England/NORW-230DE0/2021|21-04-09:0,England/NORW-230F80/2021|21-04-09:0,England/NORW-230F53/2021|21-04-08:0,England/MILK-14F5E3A/2021|21-04-10:0,England/NORW-230C10/2021|21-04-21:0,England/NORW-230B7D/2021|21-04-24:0,England/RAND-155416C/2021|21-04-29:0,England/NORW-232971/2021|21-04-21:0,England/NORW-23264D/2021|21-04-17:0,England/NORW-232BD5/2021|21-04-24:0)284823:1,England/ALDP-1466C76/2021|21-03-24:1,((England/NORW-230894/2021|21-04-20:1,England/NORW-2302B4/2021|21-04-11:0,England/NORW-2303C0/2021|21-04-14:0,England/NORW-230F08/2021|21-04-10:0,England/NORW-23267A/2021|21-04-23:0)284831:1,(England/NORW-230287/2021|21-04-13:0,England/NORW-2302C3/2021|21-04-11:0)284832:1,England/NORW-2303FD/2021|21-04-12:0,England/NORW-230348/2021|21-04-10:0)284830:1,England/RAND-1554384/2021|21-04-30:2,England/MILK-1529BEA/2021|21-04-09:1,(England/MILK-14BDC52/2021|21-03-30:0,England/MILK-14BF6F8/2021|21-04-02:0,England/MILK-14CD3C3/2021|21-04-04:0,England/MILK-14CB84E/2021|21-04-04:0,England/MILK-14D9A83/2021|21-04-05:0)284833:1,(England/MILK-1542C06/2021|21-04-07:0,England/MILK-14BDFE0/2021|21-03-31:0)284834:1,England/ALDP-140C692/2021|21-03-16:0,England/NORW-2301B7/2021|21-04-15:0,England/NORW-2308EF/2021|21-04-20:0,England/NORW-230E38/2021|21-04-08:0,England/NORW-230E47/2021|21-04-09:0,England/NORW-230366/2021|21-04-12:0,England/MILK-14C698C/2021|21-04-03:0,England/MILK-148E328/2021|21-03-27:0,England/MILK-14662DE/2021|21-03-22:0,England/CAMC-13E238D/2021|21-03-15:0,England/MILK-1542C24/2021|21-04-07:0,England/MILK-15639AE/2021|21-05-07:0)284822:2,England/ALDP-1402BBB/2021|21-03-14:1,England/ALDP-1400ACF/2021|21-03-14:1,England/ALDP-1400ADE/2021|21-03-14:1,England/QEUH-12E4780/2021|OU025377.1|2021-02-19:0,England/ALDP-131547F/2021|21-02-20:0)284821:2,England/ALDP-12AD52F/2021|21-02-13:1,(England/CAMC-141DEF0/2021|21-03-12:1,England/ALDP-1423D63/2021|21-03-11:2,England/ALDP-141E26C/2021|21-03-12:0,England/ALDP-1423ECA/2021|21-03-11:0,England/CAMC-141DED2/2021|21-03-12:0)284835:1,England/QEUH-11CB726/2021|OD964694.1|2021-01-31:0,England/ALDP-13AB64B/2021|21-03-07:0,England/ALDP-13872F6/2021|21-03-02:0,England/ALDP-1386F3C/2021|21-03-02:0,England/ALDP-1279137/2021|OD982851.1|2021-02-09:0,England/ALDP-1278FB6/2021|OD982839.1|2021-02-09:0,England/ALDP-11CEA39/2021|OD974108.1|2021-01-30:0,England/ALDP-1201732/2021|OD973794.1|2021-02-02:0,England/ALDP-121FD4E/2021|OD971970.1|2021-02-04:0,England/ALDP-12030F9/2021|OD973556.1|2021-02-02:0,England/ALDP-121E653/2021|OD970419.1|2021-02-04:0,England/ALDP-11BE3AA/2021|OD968844.1|2021-01-30:0)284818:1,England/ALDP-11CF072/2021|OD973764.1|2021-01-30:1,England/ALDP-121EFB2/2021|OD970830.1|2021-02-04:2,England/ALDP-10DE721/2021|OD947781.1|2021-01-20:0,England/ALDP-12DA8F3/2021|OU014032.1|2021-02-17:0,England/ALDP-11CEEF1/2021|OD974168.1|2021-01-30:0,England/ALDP-11CEA0C/2021|OD973749.1|2021-01-30:0,England/ALDP-121DA58/2021|OD970626.1|2021-02-04:0,England/ALDP-10E9A84/2021|OD977979.1|2021-01-20:0,England/ALDP-11C5E90/2021|OD968928.1|2021-01-29:0,England/ALDP-11B02D8/2021|OD964109.1|2021-01-29:0,England/ALDP-10DE7B8/2021|OD948061.1|2021-01-20:0,England/ALDP-119D875/2021|OD960231.1|2021-01-27:0,England/ALDP-118B77D/2021|OD961670.1|2021-01-26:0,England/ALDP-118AB63/2021|OD961461.1|2021-01-27:0)284817:1,((England/ALDP-F7531D/2021|OD944611.1|2021-01-02:1,England/ARCH-000043E4/2021|21-02-01:2,(USA/SC-MUSC-0733/2021|EPI_ISL_1482910|2021-03-05:1,USA/GA-CDC-STM-000025182/2021|MW844361.1|21-02-26:1,(USA/MD-CDC-LC0036942/2021|MZ001342.1|2021-03-26:1,USA/NY-CDC-ASC210048236/2021|MZ075515.1|2021-04-06:1,USA/FL-CDC-STM-000047679/2021|MZ006585.1|21-04-01:1,(USA/NY-UB-KHL-00139/2021|EPI_ISL_2229719|2021-04-19:2,USA/NY-CDC-QDX24758539/2021|EPI_ISL_2304702|2021-05-05:1,(USA/OH-CDC-QDX24087829/2021|MZ131924.1|21-04-17:0,USA/PA-CDC-STM-000058991/2021|MZ132412.1|21-04-17:0,USA/PA-CDC-STM-000057562/2021|MZ132849.1|21-04-15:0,USA/OH-CDC-QDX24087828/2021|MZ146219.1|21-04-17:0,USA/NY-CDC-QDX23997494/2021|MZ131321.1|21-04-14:0)284841:2,USA/NY-CDC-LC0040899/2021|MZ036862.1|2021-04-10:0,USA/NY-Wadsworth-21041429-01/2021|EPI_ISL_1671444|2021-03-31:0,USA/NY-CDC-QDX24758529/2021|EPI_ISL_2304675|2021-05-05:0)284840:1,(USA/OH-CDC-ASC210030810/2021|MZ284787.1|2021-04-21:1,(USA/OH-CDC-FG-035024/2021|EPI_ISL_2280238|2021-05-05:0,USA/OH-PLMI-HWJ5N-01571/2021|EPI_ISL_2100559|2021-05:0)284843:1,USA/OH-PLMI-HVJ7C-01087/2021|EPI_ISL_1716970|2021-04:0,USA/OH-CDC-QDX23892810/2021|MZ073417.1|2021-04-10:0)284842:1,USA/NY-CDC-QDX23997417/2021|MZ131341.1|21-04-13:1,(USA/MI-CDC-ASC210036041/2021|MZ184614.1|2021-04-28:1,USA/MI-CDC-STM-000065039/2021|MZ239972.1|2021-04-26:0,USA/MI-CDC-ASC210032225/2021|MZ283631.1|2021-04-24:0)284844:1,(USA/TX-CDC-ASC210061131/2021|MZ244477.1|2021-05-08:1,USA/OH-PLMI-HVHNK-01163/2021|EPI_ISL_1824200|2021-04:3,(USA/CA-CDC-LC0060035/2021|EPI_ISL_2305288|2021-05-13:0,USA/OH-CDC-LC0060182/2021|EPI_ISL_2305246|2021-05-12:0)284846:2)284845:3,(USA/OH-PLMI-HNY75-00743/2021|EPI_ISL_1540945|2021-03:0,USA/PA-CDC-STM-000051733/2021|MZ035794.1|2021-04-07:0,USA/PA-CDC-STM-000051536/2021|MZ035657.1|2021-04-06:0,USA/OH-PLMI-HVHNL-00866/2021|EPI_ISL_1625715|2021-03:0,USA/OH-PLMI-HNY75-00673/2021|EPI_ISL_1540910|2021-03:0)284847:1,(USA/NY-CDC-ASC210014716/2021|MW965988.1|2021-03-22:0,USA/NY-CDC-ASC210014717/2021|MW965989.1|2021-03-22:0)284848:1,(USA/CT-CDC-QDX24713382/2021|MZ287879.1|2021-05-05:0,USA/NC-CDC-ASC210058698/2021|MZ238404.1|2021-05-04:0)284849:1,USA/NY-CDC-QDX22763276/2021|MW864948.1|21-03-07:0,USA/NY-CDC-LC0056628/2021|MZ252190.1|2021-05-04:0,USA/OH-CDC-LC0044849/2021|MZ069577.1|2021-04-09:0,USA/OH-CDC-QDX23130567/2021|MW905904.1|21-03-17:0,USA/OH-PLMI-HNY75-00666/2021|EPI_ISL_1540906|2021-03:0,USA/OH-PLMI-HT2GJ-00455/2021|EPI_ISL_1541095|2021-03:0,USA/NY-CDC-QDX22720936/2021|MW842022.1|21-03-06:0,USA/NY-CDC-QDX22763390/2021|MW864939.1|21-03-08:0,USA/NY-CDC-LC0023761/2021|MW844907.1|21-03-05:0,USA/NY-CDC-LC0055450/2021|MZ181060.1|21-04-29:0)284839:1,USA/GA-CDC-STM-000033281/2021|MW877164.1|21-03-11:2,USA/GA-EHC-991E/2021|EPI_ISL_1503968|2021-03-04:1,((USA/GA-CDC-STM-000030747/2021|MW868972.1|21-03-07:2,(USA/GA-CDC-STM-000037158/2021|MW908259.1|21-03-15:0,USA/GA-CDC-STM-000041525/2021|MW912344.1|21-03-21:0)284852:2)284851:2,((USA/OH-CDC-QDX24633085/2021|MZ288375.1|2021-05-04:1,USA/OH-CDC-QDX24713598/2021|MZ287906.1|2021-05-05:0)284854:1,(USA/TN-CDC-ASC210035907/2021|MZ188208.1|2021-04-29:0,USA/TN-CDC-ASC210075934/2021|MZ185841.1|2021-04-20:0)284855:1,USA/OH-CDC-QDX23654968/2021|MW988750.1|21-04-04:0,USA/OH-CDC-2-4195055/2021|MZ056044.1|21-04-01:0,USA/OH-CDC-ASC210003432/2021|MW904937.1|21-03-09:0)284853:2)284850:1,USA/FL-CDC-QDX22947882/2021|MW906225.1|21-03-14:1,USA/FL-CDC-STM-000033645/2021|MW907624.1|21-03-10:2,USA/NC-CDC-STM-000041669/2021|MW912415.1|21-03-21:1,USA/GA-CDC-ASC210005186/2021|MW966006.1|2021-03-10:2,USA/SC-COVID21-1028/2021|MW959872.1|21-03-10:1,USA/GA-CDC-STM-000025289/2021|MW963780.1|21-02-25:2,((USA/OR-CDC-ASC210035949/2021|MZ188243.1|2021-04-29:1,Japan/IC-1266/2021|EPI_ISL_2131634|2021-05-10:1,USA/OR-CDC-ASC210038185/2021|MZ281870.1|2021-05-03:2,USA/OR-CDC-ASC210061830/2021|MZ245206.1|2021-05-08:2,USA/OR-CDC-ASC210061558/2021|MZ244512.1|2021-05-09:1,(USA/OR-CDC-ASC210064316/2021|EPI_ISL_2281164|2021-05-16:2,USA/OR-CDC-ASC210059743/2021|MZ280504.1|2021-05-05:0)284858:1,(USA/OR-CDC-ASC210029884/2021|MZ284324.1|2021-04-22:0,USA/OR-OHSU-11285/2021|EPI_ISL_2227608|2021-04-20:0,USA/OR-CDC-ASC210029882/2021|MZ284322.1|2021-04-22:0,USA/OR-CDC-ASC210029883/2021|MZ284323.1|2021-04-22:0)284859:2,USA/OR-CDC-LC0052886/2021|MZ143351.1|21-04-21:0,USA/OR-OHSU-11239/2021|EPI_ISL_2227604|2021-04-17:0,USA/OR-CDC-ASC210063417/2021|MZ272810.1|2021-05-13:0,USA/OR-CDC-ASC210059116/2021|MZ240193.1|2021-05-05:0,USA/OR-CDC-LC0052995/2021|MZ143430.1|21-04-22:0,USA/NH-CDC-QDX23997591/2021|MZ131319.1|21-04-13:0,USA/CA-CDC-ASC210036109/2021|MZ184933.1|2021-04-29:0,USA/OR-CDC-ASC210075930/2021|MZ185838.1|2021-04-18:0,USA/OR-CDC-ASC210059115/2021|MZ280419.1|2021-05-05:0,USA/OR-OSPHL00629/2021|EPI_ISL_2203048|2021-05-04:0)284857:1,(USA/OR-CDC-LC0056515/2021|MZ181933.1|21-05-01:1,USA/WA-CDC-LC0039804/2021|MZ003903.1|2021-04-04:0,USA/OR-CDC-ASC210034958/2021|MZ183938.1|21-04-27:0)284860:1,USA/ID-IBL-724403/2021|EPI_ISL_2031600|2021-04-19:5,USA/ID-IBL-726845/2021|EPI_ISL_2090642|2021-05-03:1,(USA/AZ-CDC-ASC210060045/2021|MZ280840.1|2021-05-05:0,USA/AZ-CDC-ASC210063432/2021|MZ272815.1|2021-05-13:0,USA/AZ-CDC-ASC210060044/2021|MZ280839.1|2021-05-05:0,USA/AZ-CDC-LC0060115/2021|EPI_ISL_2305329|2021-05-14:0)284861:1,USA/OR-CDC-LC0043448/2021|MZ039136.1|2021-04-05:0,USA/KS-CDC-LC0044706/2021|MZ069508.1|2021-04-13:0)284856:2,USA/GA-CDC-LC0040218/2021|MZ036077.1|2021-04-03:3,USA/GA-CDC-LC0041375/2021|MZ037033.1|2021-04-12:2,(USA/NC-UNC-0991/2021|EPI_ISL_1854823|2021-04-12:3,USA/NC-CDC-STM-000042122/2021|EPI_ISL_1576090|2021-03-22:0,USA/NC-CDC-LC0050710/2021|MZ141286.1|21-04-20:3)284862:1,USA/SC-FG-021663/2021|EPI_ISL_1937245|2021-04-10:1,USA/SC-COVID21-1353/2021|MZ161760.1|21-03-25:1,(USA/SC-COVID21-1381/2021|MZ161173.1|21-04-06:1,USA/WA-UW-2021040207032/2021|MZ239003.1|2021-04-02:0)284863:1,USA/NC-CDC-ASC210075758/2021|MZ186940.1|2021-04-17:5,USA/SC-COVID21-1446/2021|MZ188963.1|21-04-20:4,(USA/SC-CDC-ASC210027355/2021|MZ024748.1|21-03-30:0,(USA/NC-CDC-LC0061678/2021|EPI_ISL_2306843|2021-05-12:2,USA/NC-CDC-LC0061607/2021|EPI_ISL_2306746|2021-05-12:0,USA/NC-CDC-ASC210062396/2021|MZ245081.1|2021-05-11:0)284865:1)284864:1,USA/NY-UB-KHL-00096/2021|EPI_ISL_2229697|2021-03-11:1,USA/FL-CDC-STM-000070761/2021|MZ291181.1|2021-05-07:3,(USA/GA-CDC-LC0025245/2021|MW869376.1|21-03-09:0,USA/GA-CDC-LC0025154/2021|MW869377.1|21-03-09:0)284866:1,(USA/GA-CDC-STM-000034164/2021|MW907891.1|21-03-11:0,USA/GA-CDC-STM-000036755/2021|MW908244.1|21-03-15:0)284867:2,(USA/GA-CDC-STM-000044092/2021|EPI_ISL_1581717|2021-03-25:0,USA/AL-CDC-STM-000042778/2021|EPI_ISL_1575548|2021-03-21:0)284868:1,(USA/MA-CDCBI-CRSP_WODJ4DT5BNOAQFG7/2021|MZ021221.1|21-03-24:0,USA/GA-CDC-ASC210008629/2021|MZ259899.1|2021-03-17:0,USA/GA-CDC-LC0037250/2021|MZ001563.1|2021-03-29:0,USA/OH-CDC-QDX23613950/2021|MW989329.1|21-04-03:0)284869:1,USA/GA-CDC-LC0019806/2021|MW783517.1|21-02-21:0,USA/CT-CDC-QDX23855261/2021|MZ056311.1|21-04-11:0,USA/NJ-CDC-ASC210040171/2021|MZ015359.1|21-04-01:0,USA/FL-CDC-STM-000031779/2021|MW963983.1|21-03-07:0,USA/FL-CDC-STM-000026030/2021|MW963759.1|21-02-27:0,USA/FL-CDC-QDX23451698/2021|MW930959.1|21-03-31:0,USA/FL-CDC-STM-000040103/2021|MW911938.1|21-03-19:0,USA/GA-CDC-FG-015676/2021|MW912575.1|21-03-20:0,USA/FL-CDC-LC0029719/2021|MW908990.1|21-03-15:0,USA/FL-CDC-STM-000040753/2021|MW912134.1|21-03-20:0,USA/FL-BPHL-2017/2021|MW894513.1|21-03-19:0,USA/FL-CDC-QDX22788048/2021|MW865247.1|21-03-09:0,USA/SC-MUSC-0664/2021|EPI_ISL_1482936|2021-02-27:0,USA/SC-MUSC-0677/2021|EPI_ISL_1482933|2021-03-09:0,USA/SC-MUSC-0715/2021|EPI_ISL_1482928|2021-03-02:0,USA/TN-Yale-1929/2021|EPI_ISL_1293093|2021-02-26:0,USA/FL-CDC-STM-000022154/2021|MW808132.1|21-02-23:0,USA/GA-CDC-STM-000021533/2021|MW808081.1|21-02-22:0)284838:1,USA/GA-CDC-LC0024895/2021|MW869299.1|21-03-07:1,(USA/GA-CDC-STM-000031230/2021|MW869228.1|21-03-08:0,((USA/FL-CDC-LC0047874/2021|MZ072160.1|2021-04-14:0,USA/GA-CDC-STM-000046076/2021|MW932384.1|21-03-29:1)284872:1,USA/CO-CDC-ASC210036024/2021|MZ184600.1|2021-04-29:2,USA/FL-CDC-STM-000065910/2021|MZ228741.1|2021-04-28:2,USA/NE-SALIVA_S365809/2021|EPI_ISL_2205640|2021-04-29:1,USA/FL-CDC-STM-000070241/2021|MZ291056.1|2021-05-06:1,USA/GA-CDC-STM-000045548/2021|EPI_ISL_1581130|2021-03-29:0,USA/TN-CDC-ASC210067458/2021|MZ213380.1|2021-04-13:0,USA/NC-CDC-STM-000051565/2021|MZ035628.1|2021-04-06:0,USA/NE-CDC-LC0039550/2021|MZ003636.1|2021-04-03:0,USA/NC-CDC-LC0037802/2021|MZ002131.1|2021-04-01:0,USA/TN-CDC-ASC210051238/2021|MZ085085.1|2021-04-08:0,USA/TN-CDC-ASC210051242/2021|MZ085089.1|2021-04-08:0,USA/FL-CDC-STM-000065690/2021|MZ228524.1|2021-04-28:0,USA/GA-CDC-ASC210015708/2021|MZ255658.1|21-03-23:0)284871:1,USA/SC-FG-025511/2021|EPI_ISL_1937465|2021-04-12:1,USA/SC-CDC-ASC210069378/2021|MZ131058.1|21-04-13:1,USA/GA-GPHL-0334/2021|MZ216463.1|2021-04-06:4,(USA/PA-CDC-ASC210062515/2021|MZ245354.1|2021-05-08:1,(USA/OH-PLMI-HWJCN-01414/2021|EPI_ISL_2016227|2021-04:0,USA/OH-CDC-LC0053216/2021|MZ143557.1|21-04-22:0)284874:1)284873:1)284870:1,(((USA/CA-CDC-ASC210014368/2021|MW992927.1|2021-03-20:2,USA/IL-CDC-LC0041739/2021|MZ037363.1|2021-03-30:1,(USA/CA-CDC-FG-021093/2021|MW991732.1|21-04-09:0,USA/CA-CDC-FG-021282/2021|MW991866.1|21-04-09:0)284878:2,USA/CA-CDC-ASC210011386/2021|MW967894.1|2021-03-17:0,USA/CA-CDC-ASC210011381/2021|MW967891.1|2021-03-17:0)284877:1,USA/DC-CDC-LC0027590/2021|MW869821.1|21-03-08:0,USA/WI-WSLH-212897/2021|EPI_ISL_1626467|2021-03-25:0)284876:3,(USA/NJ-CDC-QDX23572261/2021|MW965165.1|21-03-31:1,(USA/NJ-CDC-ASC210047287/2021|MZ083276.1|2021-04-05:0,USA/NJ-CDC-ASC210023321/2021|MZ022433.1|21-03-27:1)284880:2,USA/NJ-CDC-ASC210048632/2021|MZ084502.1|2021-04-06:1,(USA/NJ-CDC-ASC210051440/2021|MZ085835.1|2021-04-08:0,((USA/MA-CDC-QDX24632984/2021|MZ288287.1|2021-05-04:2,USA/MA-CDCBI-CRSP_GQR7U6GJIKBPDAWD/2021|MZ149528.1|21-04-30:0,USA/MA-CDCBI-CRSP_UWBPLDCNDIPSJXD6/2021|MZ145837.1|21-04-27:0,USA/RI-CDC-QDX24476894/2021|MZ226169.1|21-04-26:0)284883:1,USA/NJ-CDC-LC0058375/2021|MZ253782.1|2021-05-06:1,USA/NJ-CDC-IBX794103776641/2021|EPI_ISL_2283524|2021-04-16:1,USA/NY-CDC-QDX23892753/2021|MZ073889.1|2021-04-10:0,USA/NJ-CDC-ASC210032833/2021|MZ195940.1|2021-04-25:0,USA/NJ-CDC-IBX444981157137/2021|EPI_ISL_2283426|2021-04-16:0)284882:1,USA/FL-CDC-STM-000064587/2021|MZ228337.1|2021-04-25:5)284881:2,USA/NJ-PHEL-21-10783/2021|EPI_ISL_1892494|2021-04-14:1,USA/NJ-CDC-ASC210056921/2021|MZ211324.1|2021-04-11:1,(USA/NJ-CDC-LC0045874/2021|MZ070633.1|2021-04-11:0,USA/NJ-CDC-LC0043350/2021|MZ038903.1|2021-04-09:0,USA/NJ-CDC-QDX24236180/2021|MZ173380.1|21-04-19:0)284884:1,USA/NJ-CDC-QDX23572204/2021|MW959506.1|21-03-30:0,USA/NJ-CDC-ASC210013002/2021|MZ259766.1|2021-03-19:0,USA/NJ-CDC-IBX383398666659/2021|MZ054956.1|21-04-09:0,USA/NJ-CDC-ASC210023310/2021|MZ022426.1|21-03-27:0,USA/NJ-CDC-ASC210040524/2021|MW991294.1|21-03-28:0,USA/NJ-CDC-ASC210024514/2021|MZ023211.1|21-03-28:0,USA/NJ-CDC-ASC210019992/2021|MW968325.1|2021-03-25:0)284879:1)284875:1,USA/CT-CDC-LC0038345/2021|MZ002671.1|2021-03-31:5,(USA/NY-NYULH639/2021|EPI_ISL_1262528|2021-03-01:1,USA/NY-NYULH393/2021|EPI_ISL_1116497|2021-02-11:0)284885:2,(USA/GA-EHC-820P/2021|EPI_ISL_1278093|2021-01-20:2,(USA/FL-CDC-STM-000020684/2021|MW808019.1|21-02-15:1,(USA/FL-CDC-FG-013124/2021|MW911135.1|21-03-15:1,USA/FL-CDC-FG-013044/2021|MW911103.1|21-03-15:1,USA/FL-CDC-FG-017776/2021|MW933790.1|21-03-29:2,USA/FL-CDC-ASC210019781/2021|MW967278.1|21-03-24:1,USA/NY-PRL-2021_0429_00C01/2021|EPI_ISL_1828583|2021-04-28:2,(USA/FL-CDC-FG-025940/2021|MZ077727.1|2021-04-16:1,USA/FL-CDC-FG-027391/2021|MZ077368.1|2021-04-18:0)284889:2,((USA/FL-CDC-FG-026924/2021|MZ077173.1|2021-04-16:0,USA/FL-CDC-FG-029406/2021|MZ155351.1|21-04-23:1)284891:1,USA/FL-CDC-FG-024094/2021|MZ182496.1|2021-04-09:0,USA/FL-CDC-FG-034216/2021|MZ243227.1|2021-04-30:2,USA/FL-CDC-FG-028717/2021|MZ155166.1|21-04-16:1)284890:1,((USA/FL-CDC-FG-025173/2021|MZ182749.1|2021-04-12:0,USA/FL-CDC-FG-029324/2021|MZ155379.1|21-04-24:1)284893:2,(USA/FL-CDC-QDX23173871/2021|MW905416.1|21-03-22:0,USA/FL-CDC-FG-016462/2021|MW912912.1|21-03-26:0)284894:2)284892:1,(USA/FL-CDC-FG-015889/2021|MW912669.1|21-03-20:0,USA/FL-CDC-STM-000033460/2021|MW877315.1|21-03-11:0)284895:2,(USA/FL-CDC-FG-013582/2021|MW910192.1|21-03-18:0,USA/FL-CDC-FG-016319/2021|MW912846.1|21-03-25:0)284896:1,USA/FL-CDC-FG-011298/2021|MW910664.1|21-03-08:0,USA/FL-CDC-FG-015967/2021|MW912701.1|21-03-22:0,USA/FL-CDC-FG-015882/2021|MW912665.1|21-03-20:0,USA/FL-CDC-FG-009833/2021|MW910470.1|21-03-12:0,USA/FL-CDC-FG-013608/2021|MW910202.1|21-03-18:0,USA/FL-BPHL-2617/2021|MZ239899.1|2021-04-01:0)284888:1,USA/FL-CDC-FG-013590/2021|MW910197.1|21-03-18:1,(USA/FL-BPHL-1899/2021|MW894368.1|21-03-18:0,USA/TX-CDC-FG-014587/2021|MW910003.1|21-03-09:0,USA/FL-BPHL-1899/2021|EPI_ISL_1531183|2021-03-18:0)284897:1,USA/FL-CDC-22062392/2021|MW773557.1|21-02-16:0,USA/TX-CDC-FG-014584/2021|MW910000.1|21-03-09:0,USA/FL-CDC-FG-013612/2021|MW910205.1|21-03-18:0,USA/FL-CDC-FG-013221/2021|MW911160.1|21-03-16:0,USA/FL-CDC-FG-012913/2021|MW911056.1|21-03-12:0)284887:1,USA/FL-CDC-FG-027692/2021|MZ077487.1|2021-04-20:4,((USA/MI-CDC-ASC210070326/2021|MZ166537.1|21-04-14:0,USA/MI-CDC-ASC210074010/2021|MZ185593.1|2021-04-18:1)284899:1,USA/MI-CDC-STM-000059267/2021|MZ166336.1|21-04-19:2)284898:3)284886:1,(USA/CA-CDC-STM-000041770/2021|MW912466.1|21-03-23:1,(USA/CA-CDC-ASC210004074/2021|MW904904.1|21-03-11:0,USA/CA-CDC-QDX22787421/2021|MW865152.1|21-03-08:0)284901:1,USA/CA-CDC-LC0026220/2021|MW869521.1|21-03-09:0,USA/CA-SEARCH-13918/2021|EPI_ISL_1815318|2021-03-04:0,USA/CA-SEARCH-13819/2021|EPI_ISL_1814170|2021-03-04:0,USA/CA-CDC-QDX23360016/2021|MW905555.1|21-03-25:0)284900:3,((USA/CO-CDPHE-2100908994/2021|EPI_ISL_2277500|2021-04-21:5,(USA/WY-WPHL-21025158/2021|EPI_ISL_1820910|2021-04-05:0,USA/WY-WPHL-21025166/2021|EPI_ISL_1820911|2021-04-05:0,USA/WY-WPHL-21025158-44291/2021|EPI_ISL_2009077|2021-04-05:0,USA/WY-WPHL-21025166-44291/2021|EPI_ISL_2009078|2021-04-05:0)284904:1,(USA/WY-WPHL-21027052/2021|EPI_ISL_1913007|2021-04-13:0,USA/WY-WPHL-21025582/2021|EPI_ISL_2172422|2021-04-07:0)284905:1,USA/CO-CDPHE-2100800569/2021|EPI_ISL_1665848|2021-04-07:0,USA/WY-WPHL-21024420/2021|EPI_ISL_1593782|2021-03-30:0,USA/WY-WPHL-21025475/2021|EPI_ISL_1820915|2021-04-06:0,USA/WY-WPHL-21026535/2021|EPI_ISL_1820919|2021-04-10:0,USA/WY-CDC-2-4242053/2021|MZ082937.1|2021-04-16:0,USA/WY-CDC-2-4242279/2021|MZ082925.1|2021-04-02:0,USA/WY-CDC-2-4242499/2021|MZ082924.1|2021-04-07:0,USA/WY-CDC-2-4242457/2021|MZ082926.1|2021-04-07:0,USA/WY-WPHL-21026092/2021|EPI_ISL_1786533|2021-04-01:0,USA/WY-WPHL-21027674/2021|EPI_ISL_1786595|2021-04-15:0,USA/WY-WPHL-21025143/2021|EPI_ISL_1593800|2021-04-05:0,USA/WY-WPHL-21026535-44296/2021|EPI_ISL_2009080|2021-04-10:0,USA/WY-WPHL-21025475-44292/2021|EPI_ISL_2009079|2021-04-06:0,USA/WY-WYPHL-21026235/2021|EPI_ISL_2151823|2021-04-09:0,USA/WY-WPHL-21033881/2021|EPI_ISL_2193973|2021-05-11:0,USA/WY-WYPHL20146823/2020|EPI_ISL_2246809|2020-11-21:0,USA/CO-CDPHE-2100831637/2021|EPI_ISL_2276739|2021-04-12:0,USA/CO-CDPHE-2100831675/2021|EPI_ISL_2276751|2021-04-12:0,USA/CO-CDPHE-2100932404/2021|EPI_ISL_2309121|2021-04-25:0)284903:1,USA/MN-CDC-IBX194523396968/2021|MZ058518.1|21-04-09:3,USA/WY-WPHL-21028566/2021|EPI_ISL_1786607|2021-04-08:1,((USA/WY-WPHL-21028533/2021|EPI_ISL_2193333|2021-04-06:1,USA/WY-WPHL-21028687/2021|EPI_ISL_1853457|2021-04-15:0)284907:3,USA/WY-CDC-2-4241975/2021|MZ082938.1|2021-04-15:0,USA/CA-CDC-QDX23916557/2021|MZ090486.1|2021-04-14:0,USA/WY-WPHL-21027636/2021|EPI_ISL_1786594|2021-04-15:0,USA/CA-CDC-QDX24236307/2021|MZ161300.1|21-04-21:0,USA/WY-CDC-IBX017730437067/2021|MZ167568.1|21-04-14:0)284906:1,USA/WY-WPHL-21024916/2021|EPI_ISL_1938678|2021-04-03:1,(USA/IL-CDC-ASC210068679/2021|MZ213795.1|2021-04-13:1,USA/IL-CDC-ASC210070460/2021|MZ214419.1|2021-04-14:1,USA/IL-CDC-ASC210054849/2021|MZ211589.1|2021-04-10:1,USA/IL-CDC-QDX24713498/2021|MZ287892.1|2021-05-05:2,USA/IL-CDC-ASC210068675/2021|MZ213791.1|2021-04-13:0,USA/IL-CDC-ASC210072117/2021|MZ270936.1|2021-04-16:0)284908:2,USA/MN-MDH-6400/2021|MZ152877.1|21-04-28:2,(USA/IL-CDC-ASC210055063/2021|MZ210726.1|2021-04-10:0,USA/IL-CDC-LC0041703/2021|MZ037254.1|2021-04-01:2)284909:2,USA/IL-CDC-LC0054837/2021|MZ180591.1|21-04-30:2,(USA/IL-CDC-STM-000064268/2021|MZ201502.1|21-04-24:2,USA/TN-CDC-ASC210071164/2021|MZ186754.1|2021-04-15:0)284910:1,(USA/WY-WYPHL-21027249/2021|EPI_ISL_2225189|2021-04-12:0,(USA/WY-WYPHL21030331/2021|EPI_ISL_2018089|2021-04-27:0,USA/WY-WPHL-21028529/2021|EPI_ISL_1821783|2021-04-20:0,USA/CO-CDPHE-2100945342/2021|EPI_ISL_2309198|2021-04-26:0)284912:1)284911:1,USA/MA-CDC-ASC210014491/2021|MZ255472.1|21-03-21:1,NorthAmerica/USA/IL-RED-WIN-40027899/2021|EPI_ISL_2249869|2021-04-12:1,USA/WY-CDC-ASC210037434/2021|MZ282642.1|2021-04-30:4,(USA/IL-C21WGS1026/2021|EPI_ISL_2300461|2021-05-10:0,USA/IL-CDC-QDX24520539/2021|MZ270442.1|2021-04-30:1)284913:2,(USA/IL-CDC-LC0048449/2021|MZ072499.1|2021-04-17:0,USA/IL-CDC-LC0048160/2021|MZ072498.1|2021-04-17:0)284914:5,(USA/WY-WPHL-21027789/2021|EPI_ISL_1919590|2021-04-15:0,USA/WY-WPHL-21027789/2021|EPI_ISL_1919577|2021-04-15:0)284915:1,(USA/NC-CDC-ASC210036604/2021|MZ282720.1|2021-04-29:0,USA/NC-CDC-ASC210031977/2021|MZ195734.1|2021-04-23:0)284916:4,USA/WY-WPHL-21023649/2021|EPI_ISL_1515786|2021-03-29:0,USA/WY-WYPHL21033934/2021|EPI_ISL_2153100|2021-05-11:0,USA/WY-WYPHL21023600/2021|EPI_ISL_1857442|2021-03-27:0,USA/WY-CDC-2-4242396/2021|MZ082929.1|2021-04-06:0,USA/WI-WSLH-213109/2021|EPI_ISL_1794015|2021-03-25:0,USA/WY-CDC-IBX930510786783/2021|MZ055051.1|21-04-09:0,USA/WY-WPHL-21026881/2021|EPI_ISL_1786588|2021-04-13:0,USA/WY-WPHL-21027250/2021|EPI_ISL_1786602|2021-04-13:0,USA/WI-WSLH-213070/2021|EPI_ISL_1793984|2021-03-26:0,USA/IL-S21WGS554/2021|EPI_ISL_1708283|2021-03-27:0,USA/WY-CDC-IBX449512919874/2021|MZ013719.1|21-04-03:0,USA/IL-CDC-LC0036375/2021|MZ000794.1|2021-03-25:0,USA/WY-WPHL-21025097/2021|EPI_ISL_1593797|2021-04-05:0,USA/WY-WPHL-21024943/2021|EPI_ISL_1593791|2021-04-03:0,USA/WY-WPHL-21024714/2021|EPI_ISL_1593785|2021-04-01:0,USA/IL-CDC-ASC210011167/2021|MW967083.1|2021-03-18:0,USA/IL-S21WGS382/2021|EPI_ISL_1553251|2021-04-02:0,USA/IL-S21WGS333/2021|EPI_ISL_1553208|2021-03-24:0,USA/WY-WPHL-21023611/2021|EPI_ISL_1515789|2021-03-27:0,USA/WY-WPHL-21029069/2021|EPI_ISL_1919582|2021-04-21:0,USA/WY-WPHL-21029069/2021|EPI_ISL_1919595|2021-04-21:0,USA/WI-WSLH-214116/2021|EPI_ISL_2018826|2021-04-13:0,USA/MN-CDC-IBX432477736515/2021|MZ194476.1|2021-04-26:0,USA/MN-CDC-IBX174708598378/2021|MZ194403.1|2021-04-26:0,USA/MN-CDC-IBX791114353304/2021|MZ193741.1|2021-04-25:0,USA/WY-WYPHL-21025953/2021|EPI_ISL_2151822|2021-04-08:0,USA/WY-WYPHL-21025739/2021|EPI_ISL_2151820|2021-04-07:0,USA/WY-WYPHL-21026266/2021|EPI_ISL_2151825|2021-04-09:0,USA/CO-CDPHE-2100800638/2021|EPI_ISL_2195341|2021-04-07:0,USA/CO-CDPHE-2100897027/2021|EPI_ISL_2277379|2021-04-21:0,USA/CO-CDPHE-2100811132/2021|EPI_ISL_2276478|2021-04-09:0,USA/CO-CDPHE-2100833956/2021|EPI_ISL_2276835|2021-04-12:0,USA/CO-CDPHE-2100820524/2021|EPI_ISL_2276674|2021-04-12:0,USA/CO-CDPHE-2100786285/2021|EPI_ISL_2276230|2021-04-06:0,USA/CO-CDPHE-2100831709/2021|EPI_ISL_2276759|2021-04-12:0)284902:3,(Curacao/CW-RIVM-13010/2021|EPI_ISL_1035061|2021-01-26:2,Curacao/CW-RIVM-11648/2021|EPI_ISL_1014269|2021-01-23:0)284917:1,((USA/IN-CDC-STM-000012416/2021|MW721424.1|21-02-10:0,(USA/FL-CDC-STM-000012919/2021|MW963484.1|21-02-11:6,USA/NC-CDC-LC0032996/2021|MW913925.1|21-03-19:2)284920:1)284919:4,(((USA/CA-CDC-LC0024183/2021|MW844959.1|21-03-01:4,((USA/CA-CDC-STM-000051517/2021|MZ035625.1|2021-04-07:1,USA/CA-CDC-FG-012691/2021|MW911015.1|21-03-20:0)284925:1,USA/CA-CDC-STM-000048774/2021|MZ008585.1|21-04-02:1,USA/CA-CDC-STM-000049533/2021|MZ009910.1|21-04-04:1,USA/CA-CDC-STM-000055126/2021|MZ060766.1|21-04-11:1,USA/CA-CDC-QDX23803816/2021|MZ045066.1|21-04-10:1,(USA/CA-CDC-ASC210047304/2021|MZ083290.1|2021-04-04:1,USA/CA-CDC-ASC210019989/2021|MW968322.1|2021-03-25:1)284926:1,(USA/WA-CDC-UW21042816673/2021|MZ152920.1|21-04-28:1,USA/WI-CDC-FG-026861/2021|MZ077087.1|2021-04-14:0,USA/CO-CDPHE-2100957565/2021|EPI_ISL_2309394|2021-04-23:0,USA/CO-CDPHE-2100957592/2021|EPI_ISL_2309399|2021-04-23:0)284927:1,((USA/NH-CDCBI-CRSP_II4JL5ITCUDHQCTE/2021|MZ054023.1|21-04-17:0,USA/NH-CDCBI-CRSP_42CZIP7JLMM67M5P/2021|MZ068924.1|2021-04-21:0)284929:1,(USA/CA-CDC-ASC210058243/2021|MZ238081.1|2021-05-03:0,USA/CA-CDC-ASC210030857/2021|MZ284819.1|2021-04-22:0)284930:1)284928:1,USA/CO-CDPHE-2100810532/2021|EPI_ISL_2276447|2021-04-06:1,USA/CO-CDPHE-2100914419/2021|EPI_ISL_2277576|2021-04-23:3,(USA/CA-CDC-FG-018989/2021|MW933125.1|21-03-31:0,USA/CA-CDC-FG-019389/2021|MW933414.1|21-04-02:0,USA/CA-CDC-FG-018985/2021|MW933123.1|21-03-31:0)284931:1,USA/CA-CDC-STM-000042142/2021|EPI_ISL_1576048|2021-03-25:0,USA/CA-CDC-QDX24125477/2021|MZ152504.1|21-04-19:0,USA/CA-CDC-FG-019383/2021|MW933409.1|21-04-02:0,USA/CO-CDPHE-2100918068/2021|EPI_ISL_2277619|2021-04-16:0,USA/CO-CDPHE-2100859810/2021|EPI_ISL_2277242|2021-04-08:0,USA/CO-CDPHE-2100810509/2021|EPI_ISL_2276444|2021-04-06:0,USA/CO-CDPHE-2100810355/2021|EPI_ISL_2276414|2021-04-05:0)284924:1,USA/CA-CDC-STM-000022691/2021|MW808177.1|21-02-24:0,USA/CA-CDC-FG-012246/2021|MW910958.1|21-03-10:0,USA/CA-CDC-FG-012243/2021|MW910957.1|21-03-10:0,USA/CA-CDC-FG-010962/2021|MW910408.1|21-03-16:0,USA/CA-CDC-FG-008371/2021|MW911227.1|21-03-10:0)284923:1,(USA/CA-CDC-FG-010315/2021|MW910288.1|21-03-17:1,(USA/CA-CDC-FG-010900/2021|MW910399.1|21-03-19:0,USA/CA-SC210389/2021|EPI_ISL_1406155|2021-03-15:0)284933:1,USA/CA-CDC-FG-006881/2021|MW910926.1|21-03-12:0,USA/CA-CDC-QDX23357689/2021|MW929791.1|21-03-20:0,USA/CA-CDC-FG-006489/2021|MW910630.1|21-03-08:0,USA/CA-CDC-FG-010709/2021|MW910368.1|21-03-15:0,USA/CA-CDC-FG-010718/2021|MW910071.1|21-03-15:0)284932:1,USA/CA-LACPHL-AF00569/2021|MW726047.1|21-02-15:1,USA/CA-SEARCH-11656/2021|EPI_ISL_1816502|2021-02-22:1,USA/CA-SEARCH-13874/2021|EPI_ISL_1814287|2021-03-05:3,(USA/CA-CDC-FG-006026/2021|MW910598.1|21-03-06:0,USA/CA-CDC-FG-006319/2021|MW910615.1|21-03-05:0)284934:2,USA/CA-RD611-CV0071/2021|EPI_ISL_1172091|2021-02-11:0,USA/CA-CZB-30880/2021|MZ206588.1|2021-02-17:0,USA/CA-Stanford-10_S09/2021|EPI_ISL_1424116|2021-02-24:0,USA/CA-CDC-STM-000012245/2021|MW721410.1|21-02-11:0)284922:1,USA/CA-CDC-STM-000021223/2021|MW808002.1|21-02-22:1,USA/CA-CDC-STM-000068336/2021|MZ278973.1|2021-05-02:3,USA/CA-CDC-21609460/2021|MW720748.1|21-01-31:0,USA/CA-CZB-29880/2021|EPI_ISL_2102563|2021-02-02:0,USA/CA-CZB-29892/2021|EPI_ISL_2102571|2021-02-03:0,USA/CA-CZB-30388/2021|MZ206477.1|2021-03-04:0,USA/CA-SEARCH-13293/2021|EPI_ISL_1812805|2021-01-22:0,USA/CA-CZB-30398/2021|MZ206471.1|2021-03-16:0)284921:2,USA/IL-USAFSAM-S0917/2021|EPI_ISL_1260704|2021-02-17:1,USA/NC-CDC-STM-000020470/2021|MW808075.1|21-02-21:1,(((USA/NY-PRL-2021_0412_00J07/2021|EPI_ISL_1635491|2021-04-08:2,USA/NY-PRL-2021_0407_00O23/2021|EPI_ISL_1543299|2021-04-05:0)284937:3,USA/PA-CDC-STM-000054893/2021|MZ061550.1|21-04-12:3,(USA/OH-CDC-FG-029307/2021|MZ155558.1|21-04-26:1,USA/OH-CDC-QDX24087833/2021|MZ131816.1|21-04-17:0,USA/PA-CDC-ASC210075574/2021|MZ185435.1|2021-04-19:0)284938:1,(USA/FL-CDC-ASC210035621/2021|MZ188005.1|2021-04-27:2,USA/FL-CDC-QDX23916796/2021|MZ074049.1|2021-04-14:0)284939:1,(USA/FL-BPHL-3057/2021|EPI_ISL_2277656|2021-04-21:2,USA/FL-CDC-STM-000060571/2021|MZ153671.1|21-04-21:1)284940:1,USA/NY-MSHSPSP-PV35610/2021|EPI_ISL_1709520|2021-03-19:0,USA/NY-MSHSPSP-PV35604/2021|EPI_ISL_1709519|2021-03-19:0,USA/FL-CDC-ASC210019692/2021|MW968230.1|2021-03-25:0,USA/FL-CDC-STM-000044380/2021|EPI_ISL_1581319|2021-03-24:0,USA/FL-CDC-ASC210015930/2021|MW906639.1|21-03-22:0,USA/FL-CDC-QDX23131623/2021|MW905915.1|21-03-21:0)284936:1,USA/NJ-Yale-1610/2021|EPI_ISL_1182080|2021-02-14:0)284935:2,(USA/PA-CDC-QDX22762115/2021|MW842085.1|21-03-07:2,USA/CT-JAX-JAX000870/2021|EPI_ISL_1625560|2021-04-08:2,((USA/MD-IGS-012108904053A/2021|EPI_ISL_1696377|2021-03-29:1,USA/MD-HP03629/2021|EPI_ISL_1402890|2021-03-20:0,USA/MD-IGS-122109501437A/2021|EPI_ISL_2082885|2021-04-05:0)284943:1,USA/MD-CDC-ASC210038604/2021|MZ024076.1|21-03-30:0,USA/MD-IGS-012111106519A/2021|EPI_ISL_2161514|2021-04-21:0,USA/MD-CDC-LC0053694/2021|MZ179565.1|21-04-26:0)284942:1,USA/NJ-CDC-ASC210047469/2021|MZ075107.1|2021-04-05:1,USA/NC-CDC-LC0047451/2021|MZ071762.1|2021-04-14:1,(USA/CT-Yale-3893/2021|EPI_ISL_1793086|2021-04-12:1,USA/CT-Yale-3711/2021|EPI_ISL_1792936|2021-04-07:0,USA/CT-Yale-4125/2021|EPI_ISL_1963761|2021-04-17:0)284944:1,USA/VA_NIDDL_44376/2021|MZ099954.1|21-03-17:1,USA/MA-CDCBI-CRSP_B7LNGV6DR7H6YHS2/2021|MZ149440.1|21-04-30:2,(USA/CT-Yale-4296/2021|EPI_ISL_2020768|2021-04-21:0,USA/CT-CDC-QDX23892999/2021|MZ074231.1|2021-04-12:1)284945:1,(USA/CT-Yale-4386/2021|EPI_ISL_2020854|2021-04-23:1,USA/CT-Yale-4369/2021|EPI_ISL_2020838|2021-04-23:0,USA/CT-Yale-4387/2021|EPI_ISL_2020855|2021-04-23:1)284946:1,USA/VA-CDC-LC0056583/2021|MZ252226.1|2021-05-05:5,USA/CT-Yale-4667/2021|EPI_ISL_2159596|2021-04-30:1,(USA/MA-CDCBI-CRSP_3ILATOXJWXFD7FIA/2021|MZ256545.1|2021-05-12:0,USA/MA-CDCBI-CRSP_F3OZ44RJE3T6TEM2/2021|EPI_ISL_2312081|2021-05-19:1)284947:1,USA/NJ-CDC-ASC210064067/2021|EPI_ISL_2280320|2021-05-15:4,USA/VA-CDC-LC0060845/2021|EPI_ISL_2306361|2021-05-11:1,(USA/VA-CDC-LC0030321/2021|MW909239.1|21-03-16:0,USA/VA-CDC-LC0031765/2021|MW913467.1|21-03-14:0)284948:1,(USA/MA-CDC-STM-000062728/2021|MZ202089.1|21-04-25:0,USA/MA-CDCBI-CRSP_RNDCNOJH2G3I4TS3/2021|MZ149677.1|21-04-28:0)284949:2,(USA/MA-CDCBI-CRSP_5BNG6AR7IDN3U2PI/2021|EPI_ISL_2311928|2021-05-17:0,USA/MA-CDCBI-CRSP_S5JKPHYV3N5MACIG/2021|EPI_ISL_2312290|2021-05-17:0,USA/MA-CDCBI-CRSP_TKFXQUIQ25CVZU7A/2021|EPI_ISL_2312310|2021-05-15:0)284950:1,USA/MD-CDC-LC0026577/2021|MW869637.1|21-03-11:0,USA/MA-CDC-LC0057061/2021|MZ252359.1|2021-05-05:0,USA/MA-CDCBI-CRSP_4ERF2QWVBYTQWNDF/2021|MZ149357.1|21-04-28:0,USA/MA-CDCBI-CRSP_F64WWJEVUWCI7IKF/2021|MZ053656.1|21-04-17:0,USA/CT-Yale-3670/2021|EPI_ISL_1793616|2021-04-07:0,USA/CT-CDCBI-CRSP_VDO2IOW77DRLJJQC/2021|MZ053482.1|21-04-19:0,USA/MA-CDC-STM-000054258/2021|MZ061354.1|21-04-10:0,USA/VA-CDC-LC0041583/2021|MZ037235.1|2021-04-01:0,USA/CT-CDC-QDX23678232/2021|MZ029861.1|2021-04-05:0,USA/MA-CDCBI-CRSP_NROJ6ZA7JTXNSBLN/2021|MZ021147.1|21-03-25:0,USA/MA-CDCBI-CRSP_55DDMY52BUWV5PSS/2021|MZ020998.1|21-04-01:0,USA/NJ-CDC-LC0042373/2021|MZ037966.1|2021-04-01:0,USA/PA-CDC-LC0042105/2021|MZ037803.1|2021-04-02:0,USA/VA-CDC-LC0044241/2021|MZ039828.1|2021-04-09:0,USA/CT-JAX-JAX001042/2021|EPI_ISL_1739503|2021-04-14:0,USA/CT-JAX-JAX000993/2021|EPI_ISL_1739458|2021-04-13:0,USA/MA-MASPHL-03112/2021|MW972394.1|2021-04-06:0,USA/CT-CDC-QDX23892977/2021|MZ073474.1|2021-04-12:0,USA/CT-CDC-QDX23892998/2021|MZ073517.1|2021-04-12:0,USA/MA-CDCBI-CRSP_VBAIY5C7G2PRNFDA/2021|MZ102119.1|21-04-21:0,USA/MA-CDCBI-CRSP_CPHKG4VFFID3IVFN/2021|MZ145531.1|21-04-27:0,USA/CT-Yale-4013/2021|EPI_ISL_2034965|2021-04-14:0,USA/CT-Yale-3959/2021|EPI_ISL_2034889|2021-04-13:0,USA/CT-Yale-4497/2021|EPI_ISL_2023171|2021-04-26:0)284941:1,USA/MO-MSPHL-000567/2021|EPI_ISL_1489880|2021-03-10:2,(USA/CA-CDC-LC0027816/2021|MW908543.1|21-03-05:1,USA/CA-CDC-FG-018658/2021|MW932896.1|21-03-30:2,USA/CA-CDC-LC0039390/2021|MZ003489.1|2021-03-29:1,USA/ID-IBL-722044/2021|EPI_ISL_1627318|2021-04-06:1,(USA/CA-CDC-FG-021199/2021|MW991809.1|21-04-09:1,USA/CA-CDC-FG-017968/2021|MW933926.1|21-04-04:0)284952:2,(USA/CA-CDC-FG-022041/2021|MZ033547.1|2021-04-14:3,USA/CA-CDC-ASC210074301/2021|MZ187300.1|2021-04-17:3,USA/CA-CDC-FG-026953/2021|MZ077210.1|2021-04-20:0,USA/CA-CDC-QDX24125458/2021|MZ152479.1|21-04-19:0)284953:1,(USA/CA-CDC-FG-034585/2021|MZ287687.1|2021-05-13:2,(USA/CA-CDC-LC0053269/2021|MZ143631.1|21-04-26:0,USA/CA-CDC-FG-027630/2021|MZ077553.1|2021-04-23:0,USA/CA-CDC-QDX24476125/2021|MZ226065.1|21-04-25:0)284955:1,USA/CA-CDC-FG-026113/2021|MZ077874.1|2021-04-20:0,USA/CA-CDC-QDX24125467/2021|MZ152497.1|21-04-19:0,USA/CA-CDC-FG-026262/2021|MZ077965.1|2021-04-21:0,USA/CA-CDC-FG-024554/2021|MZ183221.1|2021-04-16:0)284954:1,USA/CA-CDC-STM-000060162/2021|MZ154557.1|21-04-19:1,(USA/CA-CDC-FG-019394/2021|MW933418.1|21-04-02:0,USA/CA-CDC-FG-019399/2021|MW933421.1|21-04-02:0)284956:1,(USA/CA-CDC-FG-027718/2021|MZ077600.1|2021-04-23:0,USA/CA-CDC-FG-034268/2021|MZ243249.1|2021-05-04:0,USA/CA-CDC-FG-027673/2021|MZ077597.1|2021-04-23:0)284957:1,USA/CA-CDC-2-3975964/2021|MW849655.1|21-02-24:0,USA/CA-CDPH742/2021|EPI_ISL_2234295|2021-03-22:0,USA/CA-CDC-QDX23654545/2021|MZ030079.1|2021-04-06:0,USA/CA-CDC-FG-019274/2021|MW933321.1|21-04-01:0,USA/CA-CDC-FG-017966/2021|MW933924.1|21-04-05:0,USA/CA-CDC-FG-012448/2021|MW910980.1|21-03-17:0,USA/CA-CDC-FG-012063/2021|MW910878.1|21-03-23:0,USA/CA-CDC-FG-012062/2021|MW910877.1|21-03-23:0,USA/CA-CDC-FG-010498/2021|MW910323.1|21-03-17:0,USA/CA-CDC-FG-010692/2021|MW910070.1|21-03-14:0,USA/CA-CDC-FG-010691/2021|MW910069.1|21-03-14:0,USA/CA-CDC-2-3975895/2021|MW849656.1|21-02-24:0)284951:1,((USA/CA-CDC-FG-015378/2021|MW913122.1|21-03-28:3,(((USA/CA-CDC-ASC210042413/2021|MZ076070.1|2021-04-02:1,USA/CA-CDC-ASC210042422/2021|MZ076078.1|2021-04-02:0,USA/CA-CDC-ASC210042431/2021|MZ076086.1|2021-04-02:0)284962:1,USA/CA-SC-210616/2021|EPI_ISL_1664295|2021-03-31:1,USA/CA-CDPH789/2021|EPI_ISL_2234336|2021-03-26:2,USA/CA-CDC-STM-000036480/2021|MW907283.1|21-03-16:0,USA/CA-CDC-ASC210005042/2021|MZ259588.1|21-03-15:0)284961:1,(USA/CA-SC-210541/2021|EPI_ISL_1620457|2021-03-29:1,(USA/CA-CDC-ASC210050847/2021|MZ085642.1|2021-04-07:0,USA/CA-CDC-ASC210050845/2021|MZ085641.1|2021-04-07:0)284964:1)284963:1,USA/CA-CDC-QDX23008738/2021|MW904518.1|21-03-16:0,USA/CA-CDC-ASC210035077/2021|MZ184795.1|2021-04-28:0)284960:1,(USA/CA-CDC-FG-010369/2021|MW910299.1|21-03-18:1,USA/CA-CDC-FG-010448/2021|MW910314.1|21-03-18:0)284965:1,USA/CA-CDC-STM-000036785/2021|MW908238.1|21-03-16:1,USA/CA-CDC-ASC210046068/2021|MZ025742.1|21-04-02:1,USA/CA-CDC-FG-020349/2021|MW992659.1|21-04-11:1,(USA/CA-CZB-29668/2021|MZ206825.1|2021-03-23:0,(USA/CA-CDC-2-4176936/2021|MZ004778.1|21-03-19:0,USA/CA-CZB-28799/2021|MW921812.1|21-03-19:0)284967:1)284966:1,USA/CA-IGI-3760/2021|EPI_ISL_1712544|2021-03-24:1,USA/CA-SC-CASC210950/2021|EPI_ISL_1924642|2021-04-09:1,USA/CA-CDC-ASC210055966/2021|MZ212432.1|2021-04-10:3,USA/CA-CZB-31065/2021|EPI_ISL_2103073|2021-03-16:1,USA/OR-TRACE-BENT-050221-622/2021|EPI_ISL_2227466|2021-05-02:2,USA/CA-CDC-LC0024530/2021|MW844748.1|21-03-01:1,USA/CA-CDC-LC0043685/2021|MZ039004.1|2021-04-02:1,USA/CA-CZB-30757/2021|MZ206661.1|2021-04-07:2,(USA/CA-CZB-30261/2021|MZ206503.1|2021-03-16:0,USA/CA-CDC-LC0034639/2021|MW914361.1|21-03-22:0)284968:2,(USA/OR-CDC-ASC210076369/2021|MZ187440.1|2021-04-19:0,USA/OR-CDC-ASC210071895/2021|MZ270852.1|2021-04-15:0,USA/OR-CDC-ASC210057461/2021|MZ210619.1|2021-04-12:0)284969:2,USA/CA-CDC-FG-014975/2021|MW913016.1|21-03-24:0,USA/CA-CZB-30256/2021|MZ206508.1|2021-03-16:0,USA/CA-CZB-30254/2021|MZ206510.1|2021-03-16:0,USA/CA-CZB-30376/2021|MZ206485.1|2021-03-04:0,USA/CA-CZB-30262/2021|MZ206502.1|2021-03-16:0,USA/CA-SEARCH-17201/2021|EPI_ISL_1816186|2021-03-16:0,USA/CA-SEARCH-15155/2021|EPI_ISL_1814720|2021-03-08:0,USA/CA-CDC-QDX23571689/2021|MW964635.1|21-03-29:0,USA/CA-CDC-LC0039839/2021|MZ003814.1|2021-03-31:0,USA/CA-CDC-LC0039634/2021|MZ003813.1|2021-03-30:0,USA/CA-CDC-QDX23355195/2021|MW929848.1|21-03-21:0,USA/CA-CZB-28157/2021|MW923680.1|21-03-08:0,USA/CA-CDC-STM-000036679/2021|MW907351.1|21-03-16:0,USA/CA-CDC-QDX23358748/2021|MW905587.1|21-03-23:0,USA/CA-CDC-QDX23357887/2021|MW905577.1|21-03-21:0,USA/CA-CDC-QDX23358507/2021|MW905576.1|21-03-23:0,USA/CA-CDC-STM-000033320/2021|MW877294.1|21-03-10:0,USA/CA-CDC-ASC210000950/2021|MW877116.1|21-02-28:0,USA/CA-SC-CASC210951/2021|EPI_ISL_1924643|2021-04-08:0,USA/CA-CDC-ASC210073373/2021|MZ185952.1|2021-04-16:0,USA/CA-CDC-ASC210000839/2021|MZ255863.1|21-02-27:0)284959:1,(USA/CA-CDC-LC0031936/2021|MW913527.1|21-03-16:1,USA/CA-CDC-LC0039700/2021|MZ003803.1|2021-03-29:1,USA/CA-CZB-28779/2021|MW921830.1|21-03-19:0)284970:1,(USA/CA-CDC-LC0034113/2021|MW914156.1|21-03-20:8,(USA/CA-SEARCH-10697/2021|EPI_ISL_1815255|2021-03-06:0,USA/CA-CDC-LC0034790/2021|MW914358.1|21-03-22:1)284972:1)284971:1,(USA/CA-MCPHL-MC01983/2021|EPI_ISL_2001029|2021-03-31:1,USA/CA-MCPHL-MC01984/2021|EPI_ISL_2001032|2021-03-31:0,USA/CA-MCPHL-MC01985/2021|EPI_ISL_2001034|2021-03-31:0)284973:2)284958:1,(USA/TX-CDC-IBX819974929940/2021|MZ012887.1|21-03-25:3,(USA/NY-CDC-LC0055433/2021|MZ181030.1|21-04-29:4,(USA/NY-PRL-2021_0419_00L16/2021|EPI_ISL_1717115|2021-04-16:2,USA/NY-PRL-2021_0406_00C16/2021|EPI_ISL_1542328|2021-04-02:0)284976:2)284975:1,USA/NY-CDC-ASC210074961/2021|MZ186971.1|2021-04-19:4,(USA/NY-Wadsworth-21051584-01/2021|EPI_ISL_2098622|2021-04-21:0,USA/NY-Wadsworth-21046712-01/2021|EPI_ISL_1855275|2021-04-17:0)284977:2,USA/NY-Wadsworth-21036441-01/2021|EPI_ISL_1482469|2021-03-24:0,USA/NJ-CDC-IBX260080085486/2021|MZ011730.1|21-03-25:0,USA/TX-CDC-IBX005843063185/2021|MZ011684.1|21-03-25:0,USA/NJ-CDC-IBX606249696851/2021|MZ011819.1|21-03-25:0,USA/NY-Wadsworth-21036427-01/2021|EPI_ISL_1582218|2021-03-18:0,USA/NY-CDC-LC0028844/2021|MW908929.1|21-03-12:0)284974:1,USA/NC-CDC-ASC210004577/2021|MW904959.1|21-03-12:1,USA/NC-CDC-STM-000035735/2021|MW908414.1|21-03-14:2,USA/NC-CDC-STM-000037311/2021|MW908335.1|21-03-16:1,((USA/TX-CDC-STM-000047752/2021|MZ006638.1|21-04-01:1,USA/TX-CDC-STM-000062492/2021|MZ201942.1|21-04-24:3,USA/TX-CDC-STM-000046362/2021|MW932654.1|21-03-29:0,USA/VA-CDC-ASC210070311/2021|MZ214662.1|2021-04-14:0,USA/MD-IGS-012111002914A/2021|EPI_ISL_2082831|2021-04-20:0)284979:1,(USA/NC-CDC-LC0050191/2021|MZ140798.1|21-04-14:2,USA/VA_NIDDL_45760/2021|MZ099929.1|21-03-30:0,USA/VA-DCLS-5097/2021|MZ264332.1|2021-05:0,USA/PA-CDC-QDX24476370/2021|MZ243360.1|2021-04-30:0,USA/VA-CDC-LC0054489/2021|MZ180245.1|21-04-28:0)284980:1,(USA/TX-CDC-STM-000067612/2021|MZ237669.1|2021-05-02:0,USA/VA-CDC-LC0058145/2021|MZ253548.1|2021-05-05:3)284981:1,(USA/VA-CDC-LC0056986/2021|MZ252748.1|2021-05-10:2,USA/VA-DCLS-4385/2021|MZ165795.1|2021-04:2)284982:1,USA/FL-CDC-ASC210043167/2021|MZ074577.1|2021-04-01:1,(USA/VA-DCLS-4653/2021|MZ166213.1|21-04:0,USA/VA-DCLS-4653/2021|EPI_ISL_1822111|2021-04-15:0)284983:1,(USA/VA-CDC-LC0060946/2021|EPI_ISL_2306155|2021-05-10:0,USA/PA-CDC-QDX24713205/2021|MZ288499.1|2021-05-03:0)284984:2,USA/VA-CDC-LC0037758/2021|MZ002201.1|2021-04-01:0,USA/VA-CAV_VAS3N_00000955_01/2021|EPI_ISL_1856818|2021-04:0,USA/MD-MDH-2037/2021|MZ087947.1|2021-04-20:0,USA/PA-CDC-QDX23849234/2021|MZ065052.1|21-04-10:0,USA/VA-DCLS-4322/2021|EPI_ISL_1760374|2021-04-03:0,USA/VA-CDC-LC0044266/2021|MZ039707.1|2021-04-07:0,USA/VA-CDC-ASC210012001/2021|MW967545.1|2021-03-19:0,USA/VA-DCLS-4322/2021|MZ165869.1|21-04:0,USA/NC-UNC-1211/2021|EPI_ISL_2098732|2021-05-01:0,Ghana/WACCBIP-TRA678/2020|EPI_ISL_2285850|2021-04-10:0)284978:2,USA/NC-CDC-LC0037591/2021|MZ001891.1|2021-03-31:1,USA/MO-CDC-LC0038692/2021|MZ002876.1|2021-03-29:2,USA/NC-CDC-STM-000038170/2021|MW964083.1|21-02-14:1,USA/NC-CDC-LC0015241/2021|MW721516.1|21-02-10:1,USA/CA-LACPHL-AF00512/2021|MW721121.1|21-02-16:1,USA/IL-21WGS001/2021|EPI_ISL_1443199|2021-03-01:1,USA/NC-CDC-LC0036965/2021|MZ001299.1|2021-03-25:1,(USA/NC-CDC-LC0041720/2021|MZ037456.1|2021-04-01:1,(USA/VA-CDC-LC0060769/2021|EPI_ISL_2305997|2021-05-11:1,(USA/MN-CDC-IBX423351244730/2021|MZ192421.1|21-05-01:0,USA/MN-CDC-IBX494768717506/2021|MZ194229.1|2021-04-24:0)284987:2,(USA/NC-CDC-STM-000067939/2021|MZ277975.1|2021-05-01:0,USA/NC-CDC-STM-000067208/2021|MZ238021.1|2021-05-01:0)284988:1,USA/NC-CDC-STM-000049721/2021|MZ009205.1|21-04-02:0,USA/NC-CDC-STM-000046025/2021|MW932349.1|21-03-30:0)284986:1,USA/VA-CDC-QDX23892294/2021|MZ073791.1|2021-04-14:1,USA/WI-CDC-FG-025671/2021|MZ077623.1|2021-04-12:2,(USA/NC-CDC-ASC210060314/2021|MZ281145.1|2021-05-07:4,USA/NC-CDC-STM-000055782/2021|MZ100092.1|2021-04-13:0)284989:1,USA/WA-CDC-FG-034335/2021|MZ287799.1|2021-05-07:2,(USA/NC-CDC-MMB08695880/2021|EPI_ISL_2307188|2021-05-07:1,USA/NC-CDC-LC0054386/2021|MZ180163.1|21-04-29:1)284990:1,(USA/NC-CDC-LC0058085/2021|MZ253255.1|2021-05-03:0,USA/NC-CDC-STM-000064619/2021|MZ228371.1|2021-04-27:0,USA/NC-CDC-LC0060773/2021|EPI_ISL_2306166|2021-05-11:0)284991:1,USA/NC-CDC-LC0044263/2021|MZ039762.1|2021-04-08:0,USA/NC-CDC-STM-000052139/2021|MZ060079.1|21-04-08:0,USA/NC-CDC-STM-000049023/2021|MZ008984.1|21-04-01:0,USA/NC-CDC-ASC210060096/2021|MZ280879.1|2021-05-06:0)284985:1,(USA/MO-CDC-QDX23654714/2021|MW988849.1|21-04-06:0,((USA/MO-CDC-QDX24155127/2021|MZ173208.1|21-04-21:1,USA/MO-CDC-QDX24155128/2021|MZ161645.1|21-04-21:0)284994:1,USA/MO-MSPHL-002096/2021|EPI_ISL_2304208|2021-05-10:1,USA/MO-MSPHL-000949/2021|EPI_ISL_2035558|2021-04-20:0,USA/MO-MSPHL-002048/2021|EPI_ISL_2158665|2021-05-01:0,USA/MO-MSPHL-001073/2021|EPI_ISL_2035617|2021-04-20:0,USA/MO-CDC-QDX24603733/2021|MZ275018.1|2021-05-03:0,USA/MO-MSPHL-002104/2021|EPI_ISL_2304216|2021-05-05:0)284993:1,((USA/IL-CDC-QDX24155095/2021|MZ173266.1|21-04-20:0,USA/IL-CDC-QDX24326404/2021|MZ199020.1|21-04-26:3)284996:1,(USA/MO-MSPHL-002046/2021|EPI_ISL_2158663|2021-04-26:0,USA/MO-CDC-LC0057549/2021|MZ253011.1|2021-05-03:1)284997:1,USA/IL-IDPH-PER-SV-00277/2021|EPI_ISL_2295914|2021-05-04:1,USA/IL-IDPH-ALE-SV-00247/2021|EPI_ISL_2295887|2021-04-28:1,(USA/IL-S21WGS1622/2021|EPI_ISL_2203543|2021-05-05:0,USA/IL-S21WGS1678/2021|EPI_ISL_2203620|2021-05-10:0,USA/IL-IDPH-MAD-SV-00250/2021|EPI_ISL_2295890|2021-04-29:0,USA/IL-IDPH-MAD-SV-00251/2021|EPI_ISL_2295891|2021-04-29:0)284998:1,USA/IL-IDPH-RAN-SV-000193/2021|EPI_ISL_2295845|2021-04-15:0,USA/IL-IDPH-RAN-SV-000197/2021|EPI_ISL_2295848|2021-04-17:0,USA/IL-IDPH-RAN-SV-00231/2021|EPI_ISL_2295875|2021-04-24:0,USA/IL-IDPH-RAN-SV-00227/2021|EPI_ISL_2295871|2021-04-19:0)284995:1,USA/MO-MSPHL-002115/2021|EPI_ISL_2304225|2021-04-14:3,USA/MO-MSPHL-002113/2021|EPI_ISL_2304224|2021-04-09:2,(USA/MO-MSPHL-002118/2021|EPI_ISL_2304228|2021-04-13:0,USA/MO-CDC-LC0039104/2021|MZ003330.1|2021-03-31:0)284999:1)284992:1,(USA/NC-CDC-LC0044318/2021|MZ039696.1|2021-04-07:0,(USA/MO-CDC-LC0026903/2021|MW869725.1|21-03-07:3,USA/CT-CDC-LC0040835/2021|MZ036748.1|2021-04-08:2,USA/NC-CDC-LC0058426/2021|MZ253691.1|2021-05-05:5,(USA/CA-CDC-LC0039705/2021|MZ003802.1|2021-03-30:3,USA/MO-CDC-LC0035564/2021|MZ000088.1|2021-03-24:0)285002:2)285001:1)285000:1,(USA/MO-CDC-LC0045194/2021|MZ069868.1|2021-04-13:1,(USA/MO-CDC-QDX24365400/2021|MZ217362.1|21-04-27:0,USA/MO-CDC-QDX24365400/2021|MZ226235.1|2021-04-27:0)285004:1,USA/MO-MSPHL-000663/2021|EPI_ISL_1593945|2021-03-28:0,USA/MO-MSPHL-000804/2021|EPI_ISL_1791344|2021-04-11:0)285003:1,(USA/CA-CZB-30249/2021|MZ206514.1|2021-03-16:0,(USA/CA-CDC-FG-018645/2021|MW932887.1|21-03-30:1,USA/CA-CDC-FG-019001/2021|MW933134.1|21-03-31:0)285006:3)285005:1,((((USA/MI-CDC-STM-000059384/2021|MZ154054.1|21-04-16:2,USA/MI-CDC-ASC210053205/2021|MZ086632.1|2021-04-09:0,USA/MI-CDC-ASC210053215/2021|MZ086642.1|2021-04-09:0)285010:1,USA/MI-CDC-STM-000061461/2021|MZ164061.1|21-04-22:1,USA/MI-CDC-ASC210043214/2021|MZ074615.1|2021-04-02:0,USA/MI-CDC-STM-000044792/2021|EPI_ISL_1581365|2021-03-28:0,USA/MI-CDC-ASC210041308/2021|MZ075936.1|2021-04-01:0,USA/MI-CDC-ASC210045879/2021|MZ025660.1|21-04-05:0)285009:1,(USA/RI-CDCBI-CRSP_MUX6QV5QYXNYNPZC/2021|MZ102239.1|21-04-19:1,USA/RI-CDCBI-CRSP_02765/2021|MZ101484.1|21-04-14:1,(USA/RI-CDCBI-CRSP_02763/2021|MZ101482.1|21-04-14:0,USA/RI-CDCBI-CRSP_DIXDZ6JIOGU6SGQ4/2021|MZ054041.1|21-04-18:0)285012:1)285011:2,(USA/MI-CDC-ASC210070694/2021|MZ215370.1|2021-04-14:1,USA/MI-CDC-ASC210047573/2021|MZ075202.1|2021-04-06:0)285013:1,(USA/MI-CDC-ASC210075118/2021|MZ187602.1|2021-04-19:2,USA/MI-CDC-ASC210036748/2021|MZ184661.1|2021-04-30:0)285014:1,(USA/MI-CDC-ASC210038353/2021|MZ283037.1|2021-05-03:0,USA/MI-CDC-ASC210030344/2021|MZ283241.1|2021-04-22:0,USA/MI-CDC-ASC210038119/2021|MZ282866.1|2021-05-02:0,USA/MI-CDC-ASC210058584/2021|MZ238520.1|2021-05-04:0,USA/MI-CDC-ASC210030081/2021|MZ284261.1|2021-04-21:0,USA/MI-CDC-ASC210030022/2021|MZ283606.1|2021-04-22:0,USA/MI-CDC-STM-000055085/2021|MZ060720.1|21-04-13:0,USA/MI-CDC-STM-000059926/2021|MZ154350.1|21-04-20:0,USA/MI-CDC-STM-000060541/2021|MZ153605.1|21-04-21:0,USA/MI-CDC-STM-000060680/2021|MZ153765.1|21-04-20:0,USA/MI-CDC-ASC210035930/2021|MZ188228.1|2021-04-29:0,USA/MI-CDC-ASC210074039/2021|MZ185614.1|2021-04-18:0,USA/MI-CDC-ASC210034112/2021|MZ195208.1|2021-04-27:0,USA/MI-CDC-STM-000067853/2021|MZ279517.1|2021-04-30:0)285015:1,USA/MI-CDC-STM-000036536/2021|MW907293.1|21-03-16:0,USA/MI-CDC-ASC210010066/2021|MZ259690.1|2021-03-19:0,USA/MI-CDC-STM-000048865/2021|MZ008760.1|21-03-31:0,USA/MI-CDC-ASC210010265/2021|MW968002.1|2021-03-18:0,USA/MI-CDC-ASC210021391/2021|MW968843.1|2021-03-25:0,USA/MI-CDC-STM-000036530/2021|MW907302.1|21-03-15:0,USA/MI-CDC-STM-000036768/2021|MW908234.1|21-03-16:0,USA/MI-CDC-ASC210039599/2021|MZ083334.1|2021-03-31:0,USA/MI-CDC-ASC210010065/2021|MZ259532.1|21-03-19:0)285008:1,(USA/GA-CDC-STM-000059935/2021|MZ154361.1|21-04-19:3,USA/GA-CDC-STM-000060011/2021|MZ154443.1|21-04-20:1)285016:3)285007:3,USA/MO-CDC-QDX24326335/2021|MZ198902.1|21-04-26:2,(((USA/NY-Wadsworth-21025855-01/2021|EPI_ISL_1226575|2021-02-20:1,USA/NY-NYCPHL-003707/2021|EPI_ISL_1261804|2021-03-03:1,USA/MT-MTPHL-21310067/2021|EPI_ISL_1323656|2021-02-26:1,(USA/MT-MTPHL-21310048/2021|EPI_ISL_1323624|2021-03-06:1,USA/MT-MTPHL-21310068/2021|EPI_ISL_1323657|2021-03-20:0)285020:1,USA/PA-CDC-STM-000022409/2021|MW808166.1|21-02-23:1,USA/NY-Wadsworth-21029562-01/2021|EPI_ISL_1397838|2021-03-04:2,USA/MI-UM-10038755802/2021|EPI_ISL_1404255|2021-03-12:1,(USA/MT-MTPHL-21310070/2021|EPI_ISL_1416327|2021-03-19:2,USA/MT-MTPHL-21310049/2021|EPI_ISL_1323625|2021-03-03:0,USA/MT-CDC-ASC210051794/2021|MZ076482.1|2021-04-08:1)285021:1,USA/IL-21WGS022/2021|EPI_ISL_1443220|2021-03-15:2,(((USA/MA-CDC-LC0037964/2021|MZ002016.1|2021-03-25:0,USA/MA-CDC-LC0037720/2021|MZ002035.1|2021-03-26:0)285024:2,USA/MA-MASPHL-02677/2021|MW908045.1|21-03-23:0,USA/MA-MASPHL-02984/2021|MW972292.1|21-04-01:0,USA/MA-MASPHL-03006/2021|MW972313.1|21-04-01:0,USA/MA-MASPHL-02953/2021|MW972263.1|21-03-29:0,USA/NH-CDC-LC0037928/2021|MZ002039.1|2021-03-27:0,USA/MA-MASPHL-03006/2021|EPI_ISL_1624624|2021-04-01:0,USA/MA-MASPHL-02984/2021|EPI_ISL_1624612|2021-04-01:0,USA/MA-MASPHL-02953/2021|EPI_ISL_1624598|2021-03-29:0,USA/MA-MASPHL-02677/2021|EPI_ISL_1527141|2021-03-23:0)285023:1,USA/NY-CDC-LC0033611/2021|MW914056.1|21-03-19:2,USA/MA-CDC-ASC210047189/2021|MZ075350.1|2021-04-03:1,USA/MA-CDCBI-CRSP_VNI6MKWCKJIWRKAO/2021|MZ021214.1|21-03-24:1,USA/MA-CDCBI-CRSP_RNV5IJOZPIEEUCTX/2021|MZ032701.1|21-04-13:1,USA/MA-CDCBI-CRSP_NAVK5FQEOT5UTXJS/2021|MZ032619.1|21-04-14:1,(USA/MA-CDCBI-CRSP_CZ4YVTPRVO2SMOVG/2021|MZ032426.1|21-04-14:1,USA/MA-CDCBI-CRSP_KGQDYMTXGWXJXUZ5/2021|MZ053760.1|21-04-17:0,USA/MA-CDCBI-CRSP_Q4MFGHSL4UXQ3SEG/2021|MZ032676.1|21-04-14:0,USA/MA-CDCBI-CRSP_SE2GJ6PUCAU6TR55/2021|MZ032711.1|21-04-14:0,USA/RI-CDCBI-CRSP_ZRN7AHFY337D6QNY/2021|MZ257076.1|2021-05-13:0,USA/MA-CDCBI-CRSP_5YGWYJ5EJQ7H6PNU/2021|MZ256589.1|2021-05-11:0,USA/MA-CDCBI-CRSP_MBZN56WVVOLSBCIB/2021|MZ256808.1|2021-05-12:0,USA/NH-CDC-LC0061626/2021|EPI_ISL_2306677|2021-05-10:0)285025:1,USA/MA-CDCBI-CRSP_JO2SWSINYP2KZ7MQ/2021|MZ053750.1|21-04-18:1,USA/MA-CDCBI-CRSP_64I4R2LLFBBNG7MO/2021|MZ032330.1|21-04-14:1,(USA/RI-CDC-ASC210049495/2021|MZ084368.1|2021-04-06:1,(USA/MA-CDCBI-CRSP_W6RK5O5ZTFYBLDBU/2021|MZ032783.1|21-04-14:2,USA/MA-CDCBI-CRSP_GD5NBP5VJNTB5JB2/2021|MZ068658.1|2021-04-25:1,USA/MA-CDC-STM-000061986/2021|MZ164151.1|21-04-23:1,USA/MA-CDCBI-CRSP_02466/2021|MZ046887.1|21-04-09:0,USA/MA-CDC-QDX23893094/2021|MZ073489.1|2021-04-12:0,USA/MA-CDCBI-CRSP_AKXEGVDFFD7OVXBX/2021|MZ145507.1|21-04-26:0,USA/MA-CDCBI-CRSP_KC3NU7LFN6BCLI7B/2021|MZ145655.1|21-04-26:0)285027:1)285026:1,(USA/MA-CDC-LC0061957/2021|EPI_ISL_2306768|2021-05-12:2,USA/MA-CDC-LC0055337/2021|MZ181119.1|21-05-01:1)285028:1,(USA/MA-CDCBI-CRSP_UJAUSSJALJ73EX4F/2021|MZ068856.1|2021-04-23:1,USA/MA-CDCBI-CRSP_5P7JBBTEWQN74D66/2021|MZ194683.1|21-05-03:0,USA/MA-CDCBI-CRSP_35TJZHS5K77EIQEA/2021|MZ068514.1|2021-04-25:0,USA/MA-CDCBI-CRSP_LBVEYIOUJ6ZA3F6R/2021|MZ149580.1|21-04-29:0,USA/MA-CDCBI-CRSP_QFBIKXWVK2XTAYQA/2021|MZ068799.1|2021-04-24:0)285029:1,(USA/ME-CDCBI-CRSP_02881/2021|MZ101425.1|21-04-13:1,USA/ME-HETL-J2825/2021|EPI_ISL_1973022|2021-04-11:1,USA/ME-HETL-J2553/2021|EPI_ISL_1826259|2021-04-12:0,USA/ME-HETL-J2551/2021|EPI_ISL_1826258|2021-04-12:0)285030:1,(USA/MA-CDC-LC0040126/2021|MZ035931.1|2021-04-01:0,USA/MA-MASPHL-02965/2021|EPI_ISL_1624604|2021-04-04:0,USA/MA-MASPHL-02965/2021|MW972274.1|21-04-04:0,USA/MA-CDC-QDX23893028/2021|MZ073853.1|2021-04-12:0)285031:1,USA/NY-PRL-2021_03_02_00M14/2021|EPI_ISL_1172928|2021-03-01:0,USA/MA-CDC-ASC210056940/2021|MZ210437.1|2021-04-10:0,USA/MA-CDCBI-CRSP_UAQAYJUZ2BWJZDGA/2021|MZ053920.1|21-04-19:0,USA/MA-CDCBI-CRSP_2RSVE24RMXXCFZYD/2021|MZ032268.1|21-04-13:0,USA/MA-CDCBI-CRSP_02550/2021|MZ046957.1|21-04-10:0,USA/MA-CDCBI-CRSP_WZJSRNNRX5WOS4CC/2021|MZ032805.1|21-04-14:0,USA/MA-MASPHL-02955/2021|MW972265.1|21-03-31:0,USA/MA-CDC-LC0037873/2021|MZ002103.1|2021-03-31:0,USA/MA-CDC-LC0037084/2021|MZ001658.1|2021-03-29:0,USA/MA-MASPHL-02955/2021|EPI_ISL_1624599|2021-03-31:0,USA/MA-CDC-STM-000034717/2021|MW907923.1|21-03-13:0,USA/MA-MASPHL-02762/2021|MW908078.1|21-03-28:0,USA/MA-CDC-LC0030049/2021|MW909153.1|21-03-14:0,USA/NH-CDC-QDX23089376/2021|MW905900.1|21-03-17:0,USA/MA-CDC-QDX22864017/2021|MW865147.1|21-03-10:0,USA/MA-CDC-QDX22864060/2021|MW865123.1|21-03-10:0,USA/MA-CDC-ASC210049135/2021|MZ084237.1|2021-04-06:0,USA/MA-CDC-LC0055419/2021|MZ181071.1|21-04-29:0,USA/MA-CDC-QDX24326498/2021|MZ191468.1|21-04-19:0,USA/MA-CDC-QDX24326509/2021|MZ191435.1|21-04-19:0)285022:1,USA/PA-CDC-22491019/2021|MW842303.1|21-02-26:1,USA/TX-CDC-QDX22727804/2021|MW842056.1|21-02-27:1,USA/CA-CDC-STM-000025452/2021|MW844209.1|21-02-27:1,USA/NY-CDC-LC0027041/2021|MW869736.1|21-03-08:1,((USA/GA-CDC-STM-000031902/2021|MW869147.1|21-03-09:0,(USA/CA-CDC-FG-026241/2021|MZ077862.1|2021-04-19:0,USA/CA-CDC-FG-020954/2021|MW991626.1|21-04-08:1)285034:1)285033:2,(USA/MA-MASPHL-02994/2021|MW972302.1|21-04-02:0,USA/MA-MASPHL-02994/2021|EPI_ISL_1624618|2021-04-02:0)285035:2,(USA/FL-CDC-ASC210058110/2021|MZ238585.1|2021-05-02:0,USA/FL-CDC-QDX24476696/2021|MZ226146.1|21-04-29:0)285036:1,USA/FL-CDC-LC0024905/2021|MW869331.1|21-03-08:0,USA/FL-TGH-0319/2021|EPI_ISL_1716849|2021-03-13:0,USA/FL-CDC-FG-013234/2021|MW911165.1|21-03-16:0,USA/FL-CDC-FG-013061/2021|MW911113.1|21-03-15:0,USA/MA-CDCBI-CRSP_01911/2021|MW892221.1|21-03-27:0,USA/FL-CDC-LC0023185/2021|MW844820.1|21-03-05:0)285032:2,(USA/WA-UW-68566/2021|EPI_ISL_1523840|2021-03-22:2,(USA/MT-CDC-LC0045170/2021|MZ069888.1|2021-04-12:1,USA/MT-CDC-ASC210058246/2021|MZ238814.1|2021-05-03:2,(USA/MT-MTPHL-21410267/2021|EPI_ISL_2308335|2021-04-28:1,USA/MT-MTPHL-21410223/2021|EPI_ISL_2023358|2021-04-23:0)285039:1,(USA/MT-CDC-ASC210036847/2021|MZ280170.1|2021-04-30:0,USA/MT-CDC-ASC210034851/2021|MZ185096.1|2021-04-27:0)285040:1,USA/MT-MTPHL-21310128/2021|EPI_ISL_1576861|2021-03-30:0,USA/MT-CDC-ASC210058250/2021|MZ238818.1|2021-05-03:0,USA/MT-MTPHL-21410196/2021|EPI_ISL_1761610|2021-04-17:0,USA/MT-MTPHL-21410197/2021|EPI_ISL_1761611|2021-04-17:0,USA/MT-MTPHL-21410190/2021|EPI_ISL_1761397|2021-04-12:0,USA/MT-MTPHL-21410192/2021|EPI_ISL_1761582|2021-04-14:0,USA/MT-MTPHL-21410194/2021|EPI_ISL_1761584|2021-04-16:0,USA/MT-MTPHL-21410195/2021|EPI_ISL_1761585|2021-04-26:0,USA/MT-MTPHL-21310130/2021|EPI_ISL_1577003|2021-03-31:0,USA/MT-MTPHL-21310129/2021|EPI_ISL_1576947|2021-03-30:0,USA/MT-MTPHL-21410218/2021|EPI_ISL_2006907|2021-04-01:0,USA/MT-MTPHL-21410219/2021|EPI_ISL_2006908|2021-04-19:0,USA/MT-MTPHL-21410217/2021|EPI_ISL_2006906|2021-04-19:0,USA/MT-MTPHL-21410221/2021|EPI_ISL_2006910|2021-04-21:0,USA/MT-MTPHL-21410222/2021|EPI_ISL_2006911|2021-04-22:0,USA/MT-MTPHL-21410262/2021|EPI_ISL_2023370|2021-04-27:0,USA/MT-MTPHL-21410261/2021|EPI_ISL_2023369|2021-04-27:0,USA/MT-MTPHL-21410266/2021|EPI_ISL_2308334|2021-04-27:0)285038:1,(USA/WA-UW-21041471414/2021|MZ232772.1|2021-04-14:1,(((USA/WA-CDC-UW21050432848/2021|MZ217708.1|2021-05-04:0,USA/WA-CDC-UW21050115997/2021|MZ217713.1|2021-05-01:0,USA/WA-CDC-UW21050499139/2021|MZ217663.1|2021-05-04:0)285044:1,USA/WA-UW-2021041560316/2021|MZ240630.1|2021-04-15:0,USA/WA-CDC-UW21050104016/2021|MZ217610.1|2021-05-01:0,USA/WA-UW-21041643490/2021|MZ172081.1|2021-04-16:0,USA/WA-UW-21041946691/2021|MZ232653.1|2021-04-19:0,USA/WA-UW-21042030700/2021|MZ172294.1|2021-04-20:0,USA/WA-CDC-UW21042679913/2021|MZ199108.1|2021-04-26:0)285043:1,USA/WA-UW-21042031647/2021|MZ172281.1|2021-04-20:1,((USA/WA-CDC-UW21050174551/2021|MZ217622.1|2021-05-01:0,USA/WA-CDC-UW21050366710/2021|EPI_ISL_2104829|2021-05-03:1)285046:1,USA/WA-CDC-UW21050398304/2021|MZ217678.1|2021-05-03:0)285045:1,USA/WA-UW-21041667339/2021|MZ172078.1|2021-04-16:0,USA/WA-UW-21041728462/2021|MZ172195.1|2021-04-17:0)285042:1,USA/WA-UW-21042010353/2021|EPI_ISL_2031314|2021-04-20:1,USA/WA-UW-21041474005/2021|MZ232771.1|2021-04-14:0,USA/WA-UW-21041909818/2021|MZ172223.1|2021-04-19:0,USA/WA-UW-21042220593/2021|MZ171962.1|21-04-22:0,USA/WA-UW-21042266152/2021|MZ171999.1|21-04-22:0)285041:1,USA/WA-UW-68441/2021|MZ232001.1|2021-03-22:0,USA/WA-UW-2021040200258/2021|MZ239039.1|2021-04-02:0,USA/WA-UW-68911/2021|EPI_ISL_1601534|2021-03-29:0,USA/WA-S5889/2021|MW931580.1|21-03-26:0,USA/WA-S5889/2021|EPI_ISL_1587110|2021-03-26:0,USA/MT-MTPHL-21410138/2021|EPI_ISL_1576810|2021-04-05:0,USA/MT-MTPHL-21310102/2021|EPI_ISL_1548111|2021-03-22:0,USA/WA-UW-68561/2021|MZ232338.1|2021-03-22:0,USA/WA-UW-68504/2021|MZ232054.1|2021-03-22:0,USA/WA-UW-68086/2021|MZ232162.1|2021-03-22:0,USA/WA-UW-68095/2021|MZ232157.1|2021-03-22:0,USA/WA-UW-68094/2021|MZ232156.1|2021-03-22:0)285037:1,((USA/MA-CDCBI-CRSP_02362/2021|MZ046854.1|21-04-01:1,USA/MA-MASPHL-02767/2021|EPI_ISL_1527114|2021-03-27:0,USA/MA-MASPHL-02768/2021|MW908083.1|21-03-27:0,USA/MA-MASPHL-02767/2021|MW908082.1|21-03-27:0,USA/MA-MASPHL-02768/2021|EPI_ISL_1527138|2021-03-27:0)285048:2,(USA/MA-MASPHL-03087/2021|MW972356.1|2021-03-31:2,USA/MA-MASPHL-03098/2021|EPI_ISL_1624657|2021-03-31:0,USA/MA-MASPHL-03098/2021|MW972366.1|21-03-31:0)285049:3,(USA/MA-MASPHL-02759/2021|MW908075.1|21-03-26:0,USA/MA-MASPHL-03088/2021|MW972357.1|21-03-26:0,USA/MA-MASPHL-03182/2021|MW972456.1|2021-03-31:0,USA/MA-MASPHL-03088/2021|EPI_ISL_1624541|2021-03-26:0,USA/MA-MASPHL-02759/2021|EPI_ISL_1527131|2021-03-26:0)285050:1,USA/MA-MASPHL-02764/2021|EPI_ISL_1527126|2021-03-28:0,USA/MA-MASPHL-03091/2021|MW972360.1|21-03-26:0,USA/MA-MASPHL-03091/2021|EPI_ISL_1624655|2021-03-26:0,USA/MA-MASPHL-03090/2021|MW972359.1|2021-03-25:0,USA/MA-MASPHL-02771/2021|MW908086.1|21-03-27:0,USA/MA-MASPHL-02765/2021|MW908080.1|21-03-28:0,USA/MA-MASPHL-02764/2021|MW908079.1|21-03-28:0,USA/MA-MASPHL-02761/2021|MW908077.1|21-03-28:0,USA/MA-MASPHL-02761/2021|EPI_ISL_1527191|2021-03-28:0,USA/MA-MASPHL-02765/2021|EPI_ISL_1527098|2021-03-28:0)285047:1,(USA/NY-Wadsworth-21029613-01/2021|EPI_ISL_1397864|2021-03-06:0,(USA/NY-PRL-2021_0405_02B19/2021|EPI_ISL_1542797|2021-04-03:1,(USA/NY-PRL-2021_0405_02B22/2021|EPI_ISL_1542155|2021-04-03:0,USA/NY-PRL-2021_0405_01G19/2021|EPI_ISL_1542554|2021-04-03:2)285053:1)285052:1)285051:1,(USA/MI-UM-10038903505/2021|EPI_ISL_1491414|2021-03-22:1,USA/MI-CDC-ASC210003528/2021|MW905255.1|21-03-10:0,USA/MI-CDC-STM-000045165/2021|MW932271.1|21-03-26:0,USA/MI-CDC-STM-000062068/2021|MZ164208.1|21-04-22:0)285054:2,((USA/ID-CDC-LC0039438/2021|MZ003601.1|2021-03-31:1,USA/UT-CDC-QDX23214585/2021|MW906060.1|21-03-23:0,USA/ID-IBL-726835/2021|EPI_ISL_2090637|2021-05-03:1,USA/ID-IBL-727201/2021|EPI_ISL_2140153|2021-05-02:1)285056:1,USA/TX-CDC-STM-000048735/2021|MZ009685.1|21-03-31:2,USA/AZ-CDC-QDX23046135/2021|MW904044.1|21-03-16:0,USA/NJ-CDC-ASC210001764/2021|MW905075.1|21-03-02:0,USA/UT-UPHL-2105778737/2021|EPI_ISL_2291490|2021-03-24:0)285055:1,USA/NJ-CDC-ASC210007246/2021|MW994412.1|2021-03-15:1,USA/FL-CDC-FG-011232/2021|MW910636.1|21-03-06:1,USA/FL-CDC-STM-000040021/2021|MW911901.1|21-03-18:2,USA/CA-CDC-FG-011147/2021|MW910443.1|21-03-19:3,USA/MI-CDC-QDX23132937/2021|MW905883.1|21-03-19:1,USA/NJ-CDC-ASC210013876/2021|MW905710.1|21-03-19:1,USA/NJ-CDC-ASC210001744/2021|MW905070.1|21-02-28:2,USA/FL-CDC-QDX23314160/2021|MW905520.1|21-03-26:1,USA/CO-CDC-FG-016863/2021|MW913251.1|21-03-23:1,(USA/MI-CDC-STM-000046087/2021|MW932421.1|21-03-29:1,USA/MI-CDC-STM-000043129/2021|EPI_ISL_1576541|2021-03-23:0,USA/MI-MDHHS-SC28003/2021|EPI_ISL_1994358|2021-03-30:0,USA/MI-CDC-ASC210055158/2021|MZ210793.1|2021-04-09:0,USA/MI-CDC-STM-000060340/2021|MZ153514.1|21-04-19:0,USA/MI-CDC-STM-000050450/2021|MZ035225.1|2021-04-05:0,USA/MI-CDC-STM-000042212/2021|EPI_ISL_1576159|2021-03-22:0,USA/MI-CDC-STM-000057968/2021|MZ133074.1|21-04-17:0,USA/MI-CDC-STM-000064807/2021|MZ227917.1|2021-04-26:0)285057:1,USA/MI-CDC-ASC210018175/2021|MW993329.1|2021-03-24:1,USA/MI-CDC-ASC210005990/2021|MW993642.1|2021-03-13:1,USA/MA-CDC-STM-000042654/2021|EPI_ISL_1576463|2021-03-23:1,(USA/NJ-CDC-IBX011904345715/2021|MZ010888.1|21-03-31:1,USA/NJ-CDC-IBX687738411535/2021|MZ011300.1|21-03-31:0,USA/NJ-CDC-IBX969302596178/2021|MZ011106.1|21-03-31:0,USA/NJ-CDC-IBX319777562141/2021|MZ010963.1|21-03-31:0,USA/NJ-CDC-IBX310546072928/2021|MZ010961.1|21-03-31:0,USA/NJ-CDC-IBX613647497715/2021|MZ011820.1|21-03-27:0,USA/NJ-CDC-IBX766447191137/2021|MZ011855.1|21-03-25:0,USA/NJ-CDC-QDX23572209/2021|MW959511.1|21-03-30:0)285058:1,(USA/AZ-CDC-LC0044622/2021|MZ069209.1|2021-04-07:1,USA/WV-CDC-LC0045428/2021|MZ070002.1|2021-04-12:1,USA/VA-CDC-QDX23916486/2021|MZ090550.1|2021-04-12:2,(USA/VA-CDC-LC0057909/2021|MZ253213.1|2021-05-02:1,USA/MD-CDC-LC0057917/2021|MZ253195.1|2021-05-01:9)285060:1,USA/VA-CDC-QDX23430236/2021|MW929974.1|21-03-30:0,USA/VA-CDC-QDX23430246/2021|MW930060.1|21-03-30:0,USA/VA-CDC-QDX23354266/2021|MW929823.1|21-03-24:0,USA/WV-CDC-LC0052981/2021|MZ143252.1|21-04-19:0)285059:1,USA/MA-CDC-LC0037034/2021|MZ001444.1|2021-03-24:1,USA/CO-CDPHE-2100708599/2021|EPI_ISL_1617137|2021-03-27:1,(USA/FL-CDC-FG-017300/2021|MW933544.1|21-03-30:1,USA/FL-CDC-FG-017382/2021|MW933584.1|21-03-29:0,USA/FL-CDC-FG-019124/2021|MW933219.1|21-03-29:0,USA/FL-CDC-FG-024028/2021|MZ182480.1|2021-04-09:0,USA/FL-CDC-FG-024097/2021|MZ182497.1|2021-04-09:0)285061:1,((USA/MA-MASPHL-02855/2021|MW908183.1|21-03-30:1,(USA/MA-CDC-LC0052233/2021|MZ142823.1|21-04-25:1,(USA/NH-CDCBI-CRSP_7QVO3A2XDGIRJOHP/2021|MZ195094.1|21-05-04:1,USA/NH-CDCBI-CRSP_JMMZHHASZYVH4MOL/2021|MZ149806.1|21-04-27:0,USA/NH-CDCBI-CRSP_GEV3XNRFMWHS2DBH/2021|MZ149804.1|21-04-27:0)285065:1,(USA/RI-CDCBI-CRSP_MNXSNGEU4Y5TGHOO/2021|MZ257075.1|2021-05-10:1,USA/MA-CDC-QDX24632802/2021|MZ243457.1|2021-05-03:0,USA/MA-CDC-ASC210074288/2021|MZ187292.1|2021-04-17:0,USA/MA-CDC-ASC210073196/2021|MZ271369.1|2021-04-16:0)285066:1,USA/MA-CDC-STM-000068912/2021|MZ279426.1|2021-05-03:1,(USA/NH-CDCBI-CRSP_WEI5F4SYRQKRZZE6/2021|MZ149818.1|21-04-30:0,USA/NH-CDCBI-CRSP_TFYRKDCX5WW4PAJZ/2021|MZ102226.1|21-04-19:0)285067:1,USA/MA-MASPHL-03156/2021|MW972435.1|21-04-09:0,USA/MA-CDCBI-CRSP_C63CVXIPDA5Y4UHH/2021|MZ032408.1|21-04-14:0,USA/MA-CDCBI-CRSP_GXOI4RJ6SZSKAK74/2021|MZ032494.1|21-04-13:0,USA/MA-MASPHL-03156/2021|EPI_ISL_1624543|2021-04-09:0,USA/NH-CDC-LC0041234/2021|MZ036920.1|2021-04-08:0,USA/NH-CDCBI-CRSP_02907/2021|MZ101447.1|21-04-15:0,USA/NH-CDCBI-CRSP_02910/2021|MZ101450.1|21-04-15:0,USA/NH-CDCBI-CRSP_K627X6WC3RC7IGIE/2021|MZ102221.1|21-04-22:0,USA/NH-CDCBI-CRSP_02899/2021|MZ101441.1|21-04-15:0)285064:1,((USA/MA-CDCBI-CRSP_VGYUHK3HMYSGXSKQ/2021|MZ149727.1|21-04-29:0,USA/MA-CDCBI-CRSP_L7DQHWGUSIFZAWFI/2021|MZ145672.1|21-04-27:0)285069:1,USA/MA-MASPHL-02957/2021|MW972266.1|21-03-31:0,USA/MA-MASPHL-02957/2021|EPI_ISL_1624600|2021-03-31:0)285068:1,(USA/MA-CDCBI-CRSP_N7LRTFNJYIVTVVX5/2021|MZ032617.1|21-04-14:2,USA/NH-CDC-QDX24476925/2021|MZ226168.1|21-04-27:1,USA/MA-CDC-ASC210048839/2021|MZ084581.1|2021-04-06:0,USA/MA-CDC-ASC210053343/2021|MZ086756.1|2021-04-06:0,USA/NH-CDC-QDX23997533/2021|MZ131348.1|21-04-12:0)285070:1,(USA/MA-CDC-ASC210059996/2021|MZ280659.1|2021-05-06:0,USA/MA-CDC-STM-000068538/2021|MZ279156.1|2021-05-01:2,(USA/MA-CDC-STM-000070287/2021|MZ291124.1|2021-05-06:0,USA/MA-CDCBI-CRSP_HA6SPU22ZMWOJLT6/2021|MZ256738.1|2021-05-10:0)285072:1)285071:1,(USA/MA-MASPHL-02932/2021|EPI_ISL_1624584|2021-03-30:0,USA/MA-MASPHL-02970/2021|MW972278.1|21-03-30:0,USA/MA-MASPHL-02932/2021|MW972242.1|21-03-30:0,USA/MA-MASPHL-02970/2021|EPI_ISL_1624570|2021-03-30:0)285073:1,USA/MA-MASPHL-02791/2021|MW908099.1|21-03-28:0,USA/MA-CDCBI-CRSP_FIASHVNMJREVZS6Q/2021|MZ053661.1|21-04-17:0,USA/MA-MASPHL-03045/2021|MW972337.1|21-03-29:0,USA/MA-CDC-LC0037938/2021|MZ002037.1|2021-03-26:0,USA/MA-MASPHL-03045/2021|EPI_ISL_1624629|2021-03-29:0,USA/MA-MASPHL-03136/2021|MW972416.1|2021-04-02:0,USA/MA-CDC-STM-000044863/2021|MW932079.1|21-03-28:0,USA/MA-CDCBI-CRSP_02700/2021|MZ160286.1|21-04-19:0)285063:1,USA/MA-CDC-STM-000051695/2021|MZ035779.1|2021-04-07:2,USA/MA-CDC-LC0047679/2021|MZ072254.1|2021-04-14:1,(USA/MA-CDCBI-CRSP_2QT3Y7C5OJZ6FEPW/2021|MZ149336.1|21-04-29:0,USA/MA-CDCBI-CRSP_6N3N6UI6UWR5ZD4W/2021|MZ032337.1|21-04-14:1,USA/TX-CDC-QDX24326223/2021|MZ217042.1|2021-04-26:1,USA/NH-CDC-QDX24632767/2021|MZ288565.1|2021-05-02:1,(USA/NH-CDCBI-CRSP_LRBQQTBDO2ULG6XV/2021|EPI_ISL_2312428|2021-05-20:0,USA/NH-CDCBI-CRSP_MW53H257NCHR2SPP/2021|EPI_ISL_2312432|2021-05-19:0)285075:3)285074:2,USA/MA-CDC-LC0037807/2021|MZ002060.1|2021-03-30:0,USA/MA-CDCBI-CRSP_3H2WUAWFNXTIM4EL/2021|MZ068517.1|2021-04-23:0,USA/MA-CDC-STM-000054079/2021|MZ061244.1|21-04-11:0,USA/MA-CDC-ASC210027842/2021|MZ024841.1|21-03-30:0,USA/MA-CDC-STM-000051712/2021|MZ035822.1|2021-04-05:0)285062:1,USA/MI-CDC-STM-000030242/2021|MW963960.1|21-03-05:1,USA/PA-CDC-STM-000019140/2021|MW963547.1|21-02-18:1,(USA/WA-UW-66155/2021|EPI_ISL_1405231|2021-03-06:1,USA/WA-PHL-000160/2021|EPI_ISL_1447494|2021-03-23:1,((USA/WA-S6460/2021|MZ068449.1|2021-04-09:1,(USA/WA-S6444/2021|MZ068435.1|2021-04-10:1,USA/WA-S6449/2021|EPI_ISL_1822910|2021-04-10:0,USA/WA-S6448/2021|EPI_ISL_1822925|2021-04-10:0,USA/WA-S6448/2021|MZ068438.1|21-04-10:0,USA/WA-S6449/2021|MZ068439.1|21-04-10:0,USA/WA-S6782/2021|EPI_ISL_1926060|2021-04-17:0,USA/WA-S6782/2021|MZ144564.1|21-04-17:0)285079:2,USA/WA-PHL-000265/2021|EPI_ISL_1526991|2021-03-26:0,USA/WA-PHL-000158/2021|EPI_ISL_1447492|2021-03-23:0,USA/WA-PHL-000249/2021|EPI_ISL_1527274|2021-03-29:0)285078:1,(USA/WA-PHL-000275/2021|EPI_ISL_1527000|2021-03-26:0,USA/WA-PHL-000246/2021|EPI_ISL_1527272|2021-03-29:1)285080:2,((USA/TN-CDC-ASC210061956/2021|MZ244905.1|2021-05-10:0,(USA/WA-CDC-UW21050550123/2021|MZ257595.1|2021-05-05:0,USA/WA-CDC-UW21050148147/2021|MZ217703.1|2021-05-01:2)285083:1)285082:1,(USA/WA-CDC-FG-034338/2021|MZ287802.1|2021-05-07:0,USA/WA-CDC-FG-034328/2021|MZ287794.1|2021-05-07:0)285084:1)285081:2,USA/WA-PHL-000247/2021|EPI_ISL_1527273|2021-03-29:0,USA/WA-S6044/2021|MZ029443.1|2021-03-15:0,USA/WA-PHL-000280/2021|EPI_ISL_1527005|2021-03-26:0,USA/WA-PHL-000192/2021|EPI_ISL_1527292|2021-03-23:0)285077:2,USA/GA-CDC-LC0061061/2021|EPI_ISL_2306213|2021-05-11:2,USA/NY-PRL-03_05_02P03/2021|EPI_ISL_1258566|2021-03-03:0,USA/WA-PHL-000289/2021|EPI_ISL_1559390|2021-03-27:0,USA/WA-PHL-000260/2021|EPI_ISL_1527312|2021-03-25:0,USA/WA-PHL-000259/2021|EPI_ISL_1527275|2021-03-25:0,USA/WA-PHL-000167/2021|EPI_ISL_1447500|2021-03-23:0)285076:1,(USA/NY-Wadsworth-21039548-01/2021|EPI_ISL_1582283|2021-03-30:1,USA/MD-CDC-LC0027336/2021|MW869800.1|21-03-06:2)285085:1,USA/NY-NYULH583/2021|EPI_ISL_1195873|2021-02-26:1,(((USA/NY-PRL-2021_0412_00O12/2021|EPI_ISL_1635472|2021-04-11:0,(USA/NY-PRL-2021_0412_00D02/2021|EPI_ISL_1635747|2021-04-08:0,USA/NY-PRL-2021_0405_01I09/2021|EPI_ISL_1542583|2021-04-03:0)285089:1)285088:1,(USA/CO-CDC-FG-028244/2021|MZ155069.1|21-04-20:2,USA/CO-CDC-FG-028203/2021|MZ155038.1|21-04-21:1)285090:1,(USA/CT-CDC-QDX24155456/2021|MZ161376.1|21-04-18:2,USA/CT-CDC-LC0052200/2021|MZ142469.1|21-04-15:0,USA/CT-JAX-JAX001298/2021|EPI_ISL_2133362|2021-05-03:0)285091:2,(USA/NE-NCOV21-21427/2021|EPI_ISL_2229833|2021-05-18:1,USA/CO-CDC-ASC210036100/2021|MZ184926.1|2021-04-28:0,USA/CO-CDPHE-2100909173/2021|EPI_ISL_2277532|2021-04-16:0)285092:1,USA/MA-MASPHL-03152/2021|MW972431.1|2021-04-05:0,USA/MN-CDC-IBX615200849583/2021|MZ058194.1|21-04-10:0,USA/MN-CDC-IBX076291243794/2021|MZ058738.1|21-04-10:0,USA/FL-CDC-LC0040618/2021|MZ036514.1|2021-04-07:0)285087:1,USA/FL-CDC-STM-000042748/2021|EPI_ISL_1575567|2021-03-21:1,USA/TX-CDC-LC0039240/2021|MZ003278.1|2021-03-31:4,(USA/TX-CDC-QDX24326117/2021|MZ173101.1|21-04-26:1,USA/NV-SNPHL-340230/2021|EPI_ISL_2230738|2021-05-07:3,USA/FL-CDC-QDX23760331/2021|MZ030436.1|2021-04-08:0,USA/FL-CDC-STM-000052513/2021|MZ059728.1|21-04-09:0,USA/FL-CDC-QDX23760385/2021|MZ030355.1|2021-04-08:0,USA/FL-CDC-ASC210051625/2021|MZ085176.1|2021-04-08:0,USA/FL-CDC-STM-000057816/2021|MZ133028.1|21-04-15:0,USA/RI-CDCBI-RIDOH_02063/2021|MZ160421.1|21-04-20:0,USA/NV-CDC-FG-025042/2021|MZ183401.1|2021-04-19:0,USA/FL-CDC-STM-000064888/2021|MZ227939.1|2021-04-27:0)285093:1,USA/FL-CDC-ASC210039287/2021|MZ015262.1|21-03-31:2,USA/FL-CDC-STM-000046910/2021|MZ006865.1|21-03-29:2,USA/TX-BSWTemple-ILL-R4-0042/2021|EPI_ISL_1732992|2021-04-06:1,USA/WV-CDC-LC0044657/2021|MZ069467.1|2021-04-12:1,USA/SC-FG-025561/2021|EPI_ISL_1937582|2021-03-29:1,(USA/FL-CDC-FG-030140/2021|MZ155777.1|21-04-27:1,USA/FL-CDC-FG-022469/2021|MZ033699.1|2021-04-05:0,USA/FL-CDC-FG-029032/2021|MZ155344.1|21-04-23:0,USA/FL-CDC-FG-029082/2021|MZ155373.1|21-04-23:0,USA/CO-CDC-FG-029039/2021|MZ155352.1|21-04-23:0,USA/FL-CDC-FG-029455/2021|MZ155437.1|21-04-25:0)285094:1,USA/VSP1965/2021|MZ156754.1|21-03-18:1,USA/FL-CDC-STM-000061251/2021|MZ163882.1|21-04-21:1,(USA/FL-BPHL-2597/2021|MZ239718.1|2021-04-13:1,USA/FL-CDC-QDX24042246/2021|MZ131951.1|21-04-18:0)285095:1,(USA/FL-CDC-STM-000061928/2021|MZ164124.1|21-04-23:1,(USA/FL-CDC-STM-000068577/2021|MZ279150.1|2021-05-01:0,USA/MD-CDC-LC0054055/2021|MZ180006.1|21-04-29:2)285097:2)285096:1,USA/FL-BPHL-3155/2021|EPI_ISL_2277685|2021-05-01:2,USA/CO-CDPHE-2100921966/2021|EPI_ISL_2309020|2021-04-25:1,(USA/MO-MSPHL-000724/2021|EPI_ISL_1706309|2021-04-01:0,USA/IL-CDC-ASC210072324/2021|MZ271082.1|2021-04-16:0,USA/MO-MSPHL-000735/2021|EPI_ISL_1706320|2021-04-04:0)285098:1,(USA/FL-CDC-STM-000052146/2021|MZ060069.1|21-04-08:0,USA/FL-CDC-STM-000051644/2021|MZ035745.1|2021-04-07:0)285099:1,(USA/FL-CDC-FG-023965/2021|MZ183047.1|2021-04-07:0,USA/FL-CDC-FG-025735/2021|MZ077653.1|2021-04-13:0)285100:1,(USA/PA-CDC-ASC210029852/2021|MZ284299.1|2021-04-22:0,USA/PA-CDC-STM-000061863/2021|MZ163507.1|21-04-22:0,USA/PA-CDC-ASC210033972/2021|MZ284043.1|2021-04-24:0)285101:1,(USA/WI-MHDL-48781/2021|EPI_ISL_2234837|2021-03-29:0,USA/WI-MHDL-48800/2021|EPI_ISL_2234838|2021-03-29:0)285102:1,USA/FL-CDC-STM-000063193/2021|MZ201793.1|21-04-23:0,USA/NC-UNC-0618/2021|EPI_ISL_1373453|2021-03-17:0,USA/FL-CDC-ASC210063085/2021|MZ272870.1|2021-05-13:0,USA/TX-CDC-ASC210053360/2021|MZ210087.1|2021-04-07:0,USA/MA-CDCBI-CRSP_TGWME5BIO7TFHEAY/2021|MZ149695.1|21-04-30:0,USA/DC-DFS-PHL-0441/2021|EPI_ISL_1819278|2021-04-08:0,USA/RI-CDC-LC0047820/2021|MZ072214.1|2021-04-16:0,USA/FL-CDC-QDX23760458/2021|MZ045299.1|21-04-09:0,USA/FL-CDC-QDX23760485/2021|MZ045374.1|21-04-09:0,USA/FL-CDC-STM-000053961/2021|MZ061137.1|21-04-10:0,USA/FL-CDC-STM-000050644/2021|MZ035409.1|2021-04-06:0,USA/MD-CDC-ASC210023526/2021|MZ022931.1|21-03-27:0,USA/TX-CDC-QDX23654598/2021|MW988752.1|21-04-04:0,USA/FL-CDC-QDX23654749/2021|MZ030157.1|2021-04-05:0,USA/FL-CDC-QDX23678093/2021|MZ030133.1|2021-04-07:0,USA/MA-CDCBI-CRSP_H3UFBB7IZEZFJW5F/2021|MZ021086.1|21-04-02:0,USA/MA-CDC-ASC210025025/2021|MZ023324.1|21-03-29:0,USA/FL-CDC-STM-000046662/2021|MW964548.1|21-03-28:0,USA/FL-CDC-FG-018428/2021|MW932738.1|21-03-27:0,USA/MD-CDC-LC0037815/2021|MZ002069.1|2021-03-30:0,USA/FL-CDC-ASC210007942/2021|MW995142.1|2021-03-16:0,USA/FL-CDC-ASC210014161/2021|MW965929.1|2021-03-21:0,USA/CA-CDC-FG-015054/2021|MW913039.1|21-03-25:0,USA/FL-CDC-FG-016556/2021|MW912956.1|21-03-23:0,USA/FL-CDC-FG-013065/2021|MW911114.1|21-03-15:0,USA/NY-PRL-2021_0405_02K18/2021|EPI_ISL_1542204|2021-04-01:0,USA/NY-PRL-2021_03_29_04O10/2021|EPI_ISL_1471649|2021-03-27:0,USA/FL-CDC-FG-027069/2021|MZ077311.1|2021-04-17:0,USA/FL-CDC-FG-026010/2021|MZ077814.1|2021-04-14:0,USA/TX-CDC-ASC210051226/2021|MZ085074.1|2021-04-07:0,USA/FL-CDC-FG-026914/2021|MZ077069.1|2021-04-14:0,USA/TX-BSWTemple-ILL-R6-0076/2021|EPI_ISL_1911946|2021-04-14:0,USA/DC-CDC-LC0049772/2021|MZ140596.1|21-04-15:0,USA/TX-CDC-QDX24087636/2021|MZ146304.1|21-04-18:0,USA/FL-CDC-STM-000060923/2021|MZ163674.1|21-04-20:0,USA/TX-DSHS-6254/2021|MZ215504.1|2021-04-14:0,USA/FL-CDC-FG-025347/2021|MZ182829.1|2021-04-14:0,USA/MA-CDC-QDX24326447/2021|MZ191412.1|21-04-19:0,USA/FL-CDC-QDX24476655/2021|MZ226107.1|21-04-29:0,USA/FL-CDC-STM-000064661/2021|MZ228397.1|2021-04-27:0,USA/FL-CDC-ASC210076571/2021|MZ271753.1|2021-04-20:0)285086:1,(USA/MA-CDC-STM-000034374/2021|MW907716.1|21-03-11:1,USA/MA-CDCBI-CRSP_O6VMEO44RSOOJQUA/2021|MZ021150.1|21-04-03:1,USA/MA-CDCBI-CRSP_OHA7M7EGYAOIW5AP/2021|MZ068771.1|2021-04-23:2,(USA/MA-CDCBI-CRSP_02012/2021|MW915265.1|21-03-25:0,USA/MA-CDCBI-CRSP_01600/2021|MW892114.1|21-03-20:0)285104:1,USA/MA-MASPHL-02626/2021|EPI_ISL_1503760|2021-03-19:0,USA/MA-CDCBI-CRSP_D3JLWVIWYI7SUA53/2021|MZ021048.1|21-04-02:0,USA/MA-CDC-QDX23174137/2021|MW963310.1|21-03-20:0,USA/MA-MASPHL-02626/2021|MW894147.1|21-03-19:0,USA/MA-CDC-QDX22752728/2021|MW865016.1|21-03-08:0)285103:2,((USA/FL-CDC-FG-016603/2021|MW912973.1|21-03-24:0,(USA/FL-CDC-FG-023990/2021|MZ183053.1|2021-04-08:1,(USA/FL-CDC-FG-029151/2021|MZ155434.1|21-04-24:0,USA/FL-CDC-FG-026173/2021|MZ077913.1|2021-04-16:0)285108:2,USA/FL-CDC-FG-016658/2021|MW913002.1|21-03-24:0,USA/FL-CDC-STM-000066693/2021|MZ236985.1|2021-04-30:0)285107:1)285106:1,USA/AZ-TG784959/2021|EPI_ISL_1465369|2021-03-16:0,USA/FL-CDC-FG-016379/2021|MW912880.1|21-03-25:0,USA/MI-CDC-STM-000061503/2021|MZ163206.1|21-04-21:0)285105:2,(USA/NY-PRL-2021_0420_00M04/2021|EPI_ISL_1717748|2021-04-18:0,((USA/NY-CDC-LC0053888/2021|MZ179770.1|21-04-26:2,USA/NY-NYGC-2420-VTM2-IVJK721/2021|EPI_ISL_1971370|2021-04-13:1,USA/NY-Wadsworth-21046908-01/2021|EPI_ISL_1855328|2021-04-15:0,USA/NY-MSHSPSP-PV36557/2021|EPI_ISL_1709968|2021-04-07:0)285111:1,USA/NY-PRL-2021_0419_02B08/2021|EPI_ISL_1717666|2021-04-17:0,USA/NY-PRL-2021_0412_02D10/2021|EPI_ISL_1636163|2021-04-09:0)285110:2,USA/NY-PRL-2021_0412_01J16/2021|EPI_ISL_1635543|2021-04-10:4,USA/NY-PRL-2021_0405_01A20/2021|EPI_ISL_1542511|2021-04-03:1)285109:1,(USA/UT-UPHL-2103213922/2021|MW837328.1|21-03-04:1,(USA/CT-CDC-LC0055354/2021|MZ181108.1|21-05-01:1,(USA/FL-CDC-LC0040609/2021|MZ036354.1|2021-04-07:1,USA/FL-CDC-LC0056578/2021|MZ252100.1|2021-05-04:1,USA/FL-CDC-LC0032241/2021|MW902283.1|21-03-26:5)285114:1)285113:4)285112:4,(USA/MI-CDC-ASC210021319/2021|MW968782.1|2021-03-26:1,USA/GA-CDC-LC0037302/2021|MZ001554.1|2021-03-28:1)285115:1,(USA/MI-MDHHS-SC24891/2021|EPI_ISL_1367679|2021-03-03:3,USA/NJ-CDC-22722818/2021|MW842246.1|21-03-04:1)285116:1,USA/TX-CDC-QDX22948743/2021|MW874888.1|21-03-14:2,((USA/NY-PRL-2021_0414_00D04/2021|EPI_ISL_1633854|2021-04-12:2,USA/NY-PRL-2021_0415_01F24/2021|EPI_ISL_1634230|2021-04-14:1,USA/IN-CDC-ASC210035960/2021|MZ188253.1|2021-04-29:1,USA/NY-CDC-LC0043184/2021|MZ038645.1|2021-04-07:0,USA/NY-Wadsworth-21044196-01/2021|EPI_ISL_1756352|2021-04-10:0)285118:1,(USA/NY-PHL-1004206001/2021|EPI_ISL_2036759|2021-04-03:2,(USA/CO-CDPHE-2101037946/2021|EPI_ISL_2309935|2021-05-05:1,USA/CO-CDC-MMB08541816/2021|MZ246651.1|2021-04-28:0,USA/CO-CDPHE-2101020864/2021|EPI_ISL_2309805|2021-05-03:0)285120:2,USA/NY-PRL-2021_0405_02A03/2021|EPI_ISL_1542560|2021-04-02:1)285119:1,USA/NY-PRL-2021_0426_02A14/2021|EPI_ISL_1828276|2021-04-24:0,USA/NY-CDC-QDX23654819/2021|MW989158.1|21-04-04:0,USA/NJ-CDC-LC0042478/2021|MZ038061.1|2021-04-02:0,USA/NY-CDC-LC0042152/2021|MZ037694.1|2021-04-01:0,USA/NY-Wadsworth-21052268-01/2021|EPI_ISL_2274577|2021-04-29:0)285117:1,USA/CT-Yale-3261/2021|EPI_ISL_1674558|2021-03-26:1,USA/MI-CDC-STM-000048895/2021|MZ008826.1|21-04-01:2,(USA/MI-CDC-2-4195680/2021|MZ028802.1|2021-04-05:2,(USA/IN-S21WGS803/2021|EPI_ISL_1789133|2021-04-13:1,USA/MI-CDC-QDX23614125/2021|MW964407.1|21-04-04:0)285122:1)285121:1,(USA/LA-USAFSAM-S1777/2021|EPI_ISL_1711105|2021-04-02:3,((USA/LA-EVTL2440/2021|EPI_ISL_1696739|2021-04-08:0,USA/LA-EVTL2436/2021|EPI_ISL_1696735|2021-04-08:1)285125:1,USA/LA-EVTL2443/2021|EPI_ISL_1696742|2021-04-09:2,USA/LA-EVTL2437/2021|EPI_ISL_1696736|2021-04-08:0,USA/LA-EVTL2442/2021|EPI_ISL_1696741|2021-04-08:0,USA/LA-EVTL2441/2021|EPI_ISL_1696740|2021-04-08:0)285124:2,USA/GA-CDC-STM-000051110/2021|MZ034791.1|2021-04-07:1,USA/LA-CDC-STM-000052504/2021|MZ059717.1|21-04-09:1,USA/LA-EVTL2527/2021|EPI_ISL_1961006|2021-04-13:3,USA/LA-EVTL2493/2021|EPI_ISL_1960973|2021-04-13:1,USA/MA-CDC-ASC210070030/2021|MZ214323.1|2021-04-14:0,USA/LA-CDC-STM-000056121/2021|MZ101038.1|2021-04-15:0,USA/TX-DSHS-6283/2021|MZ215524.1|2021-04-20:0)285123:1,(USA/MI-CDC-STM-000062155/2021|MZ164313.1|21-04-23:1,USA/MI-CDC-STM-000050170/2021|MZ035097.1|2021-04-03:0,USA/MI-CDC-STM-000050836/2021|MZ035578.1|2021-04-06:0)285126:1,USA/NY-MSHSPSP-PV35623/2021|EPI_ISL_1709521|2021-03-19:1,(USA/MA-CDCBI-CRSP_KT6KLXOQKLVGQU2N/2021|MZ021111.1|21-03-24:0,USA/MA-CDC-LC0040052/2021|MZ035928.1|2021-04-01:1)285127:2,USA/FL-CDC-STM-000046991/2021|MZ006887.1|21-03-29:1,USA/RI-CDCBI-RIDOH_01438/2021|MZ021798.1|21-03-31:1,USA/MI-CDC-ASC210039228/2021|MW990997.1|21-03-31:1,USA/MI-CDC-LC0041879/2021|MZ037347.1|2021-03-30:1,USA/MA-CDCBI-CRSP_PFGGC7UE3N32SB3H/2021|MZ021156.1|21-03-25:1,(USA/MI-CDC-STM-000049247/2021|MZ009816.1|21-04-03:1,USA/NY-CDC-LC0042104/2021|MZ037870.1|2021-04-03:0,USA/NJ-Yale-1967/2021|EPI_ISL_1293125|2021-02-23:0,USA/NJ-CDC-LC0042347/2021|MZ037963.1|2021-04-01:0)285128:1,USA/MI-CDC-ASC210025541/2021|MZ023692.1|21-03-29:1,USA/IL-CDC-STM-000048633/2021|MZ009581.1|21-03-31:1,((((USA/NJ-CDC-ASC210051222/2021|MZ085070.1|2021-04-07:0,USA/NJ-CDC-ASC210020461/2021|MW968629.1|2021-03-25:0)285132:1,USA/NJ-CDC-ASC210013874/2021|MW905709.1|21-03-20:0,USA/NJ-CDC-ASC210027429/2021|MZ024811.1|21-03-30:0,USA/NJ-CDC-ASC210019758/2021|MW969268.1|2021-03-25:0,USA/NJ-CDC-ASC210018969/2021|MW969227.1|2021-03-25:0,USA/NJ-CDC-ASC210015047/2021|MW905813.1|21-03-21:0,USA/NJ-CDC-ASC210015176/2021|MZ256412.1|21-03-21:0)285131:2,USA/NJ-CDC-ASC210013881/2021|MW905712.1|21-03-19:0,USA/NJ-CDC-ASC210019625/2021|MW969160.1|2021-03-24:0)285130:1,(USA/NY-Wadsworth-21048009-01/2021|EPI_ISL_1920045|2021-04-12:1,USA/NY-CDC-ASC210041830/2021|MZ083899.1|2021-04-02:0,USA/NJ-MSHSPSP-PV36406/2021|EPI_ISL_1709949|2021-04-06:0)285133:1)285129:1,(USA/NY-MSHSPSP-PV36088/2021|EPI_ISL_1709845|2021-03-31:0,USA/PA-CDC-STM-000050665/2021|MZ035377.1|2021-04-06:1,(USA/PA-CDC-STM-000057841/2021|MZ132956.1|21-04-15:0,USA/PA-CDC-STM-000057153/2021|MZ100534.1|2021-04-13:0,USA/PA-CDC-STM-000058019/2021|MZ133142.1|21-04-15:0)285135:1)285134:1,(USA/GA-CDC-LC0041341/2021|MZ036988.1|2021-04-11:1,(USA/GA-CDC-ASC210022448/2021|MZ022724.1|21-03-26:0,(USA/TN-CDC-ASC210047222/2021|MZ083221.1|2021-04-06:0,USA/TN-CDC-ASC210047342/2021|MZ074994.1|2021-04-06:0)285138:1,(USA/GA-CDC-STM-000070666/2021|MZ290438.1|2021-05-06:0,USA/GA-CDC-STM-000064319/2021|MZ201570.1|21-04-27:0)285139:3)285137:1)285136:1,USA/NJ-CDC-LC0046894/2021|MZ071405.1|2021-04-14:4,USA/MI-CDC-STM-000054334/2021|MZ061430.1|21-04-10:1,USA/CT-CDC-QDX23849608/2021|MZ056341.1|21-04-11:1,(USA/CA-CDC-FG-021903/2021|MZ033449.1|2021-04-14:1,(USA/NH-CDC-LC0048067/2021|MZ072087.1|2021-04-14:2,(USA/CT-CDC-LC0048030/2021|MZ072096.1|2021-04-14:0,USA/CT-CDC-LC0047724/2021|MZ072257.1|2021-04-16:0)285142:1)285141:1,USA/OH-OSU-21AM-112CO01267/2021|EPI_ISL_1911093|2021-04-22:3,USA/MI-CDC-ASC210036253/2021|MZ184305.1|2021-04-29:0)285140:1,(USA/NJ-CDC-ASC210010916/2021|MW967160.1|21-03-18:1,(USA/WV-CDC-LC0052958/2021|MZ143249.1|21-04-19:1,(USA/WV-CDC-LC0053171/2021|MZ143526.1|21-04-22:1,USA/WV-CDC-LC0058996/2021|MZ254155.1|2021-05-04:3)285145:1,USA/WV-CDC-LC0052725/2021|MZ143058.1|21-04-20:2,USA/WV-CDC-LC0045714/2021|MZ070510.1|2021-04-09:0,USA/WV-CDC-LC0046550/2021|MZ071081.1|2021-04-12:0,USA/WV-CDC-LC0053279/2021|MZ143605.1|21-04-24:0)285144:1,(USA/PA-CDC-STM-000057561/2021|MZ132838.1|21-04-15:2,USA/NJ-CDC-ASC210070206/2021|MZ085984.1|2021-04-14:1)285146:1)285143:1,(USA/MI-UM-10039232832/2021|EPI_ISL_1744466|2021-04-12:5,(USA/MI-CDC-ASC210023770/2021|MZ022987.1|21-03-28:0,USA/MO-MSPHL-000671/2021|EPI_ISL_1593952|2021-03-22:1)285148:2)285147:2,USA/MA-CDCBI-CRSP_LXPUNYDWM2ISWW7B/2021|MZ053801.1|21-04-19:1,(USA/NJ-CDC-QDX23804029/2021|MZ048074.1|21-04-07:0,(USA/NJ-CDC-IBX780613055968/2021|MZ011321.1|21-04-01:2,USA/NJ-CDC-IBX173734712512/2021|MZ011186.1|21-03-31:0,USA/NJ-CDC-IBX521679275499/2021|MZ010355.1|21-04-01:0)285150:1,USA/NY-CDC-QDX24236149/2021|MZ161220.1|21-04-26:4)285149:2,USA/OH-CDC-QDX23804299/2021|MZ056450.1|21-04-09:4,USA/MI-UM-10039206492/2021|EPI_ISL_1744434|2021-04-10:5,USA/MI-CDC-STM-000055222/2021|MZ060892.1|21-04-12:2,USA/NH-CDC-LC0048427/2021|MZ072375.1|2021-04-14:1,(USA/NJ-CDC-2-4241983/2021|MZ082892.1|2021-04-15:3,USA/NJ-PHEL-21-7395/2021|EPI_ISL_1405003|2021-03-16:0)285151:1,(USA/MA-CDCBI-CRSP_C4QHCNLGQVNBSYYD/2021|MZ145523.1|21-04-25:2,USA/MA-CDCBI-CRSP_H6PBZYGFBCX4WXUK/2021|MZ068669.1|2021-04-25:0,USA/MA-CDCBI-CRSP_SKNK3N3O5SJHSN7K/2021|MZ068826.1|2021-04-24:0,USA/FL-BPHL-2513/2021|MZ239658.1|2021-04-07:0)285152:1,(USA/CT-CDC-QDX23892993/2021|MZ073559.1|2021-04-12:1,(USA/MA-MASPHL-03742/2021|EPI_ISL_2229800|2021-05-05:0,USA/MA-CDCBI-CRSP_AK7W6NHS2ZSRADLJ/2021|MZ207385.1|2021-05-08:0,USA/MA-MASPHL-03742/2021|MZ264982.1|21-05-05:0)285154:4)285153:1,USA/CT-CDC-ASC210049170/2021|MZ084264.1|2021-04-06:1,(USA/OH-CDC-LC0044824/2021|MZ069527.1|2021-04-07:2,USA/FL-CDC-ASC210047101/2021|MZ083202.1|2021-04-05:0,(USA/KS-KHEL-1881/2021|EPI_ISL_2272946|2021-05-18:2,USA/GA-CDC-STM-000067926/2021|MZ279564.1|2021-05-01:1)285156:2)285155:3,USA/MI-CDC-STM-000057281/2021|MZ100579.1|2021-04-16:1,USA/MI-CDC-STM-000056908/2021|MZ100479.1|2021-04-15:2,USA/MI-MDHHS-SC26351/2021|EPI_ISL_1905495|2021-03-23:1,USA/MI-MDHHS-SC26606/2021|EPI_ISL_1905730|2021-03-21:1,USA/MI-CDC-STM-000056307/2021|MZ101220.1|2021-04-14:1,USA/RI-CDCBI-CRSP_NYI2CDJIFYZTGL2U/2021|MZ102241.1|21-04-19:1,USA/NY-Wadsworth-21048017-01/2021|EPI_ISL_1920017|2021-04-18:1,(USA/CT-CDC-QDX23893003/2021|MZ064741.1|21-04-12:0,((USA/RI-CDCBI-RIDOH_02430/2021|MZ268315.1|2021-05-03:2,USA/RI-CDCBI-RIDOH_02439/2021|MZ268321.1|2021-05-08:1)285159:2,USA/RI-CDCBI-RIDOH_01807/2021|MZ101496.1|21-04-14:0,USA/RI-CDCBI-RIDOH_01808/2021|MZ101497.1|21-04-14:0,USA/RI-CDCBI-RIDOH_02055/2021|MZ160414.1|21-04-23:0)285158:2)285157:1,(USA/VA-CDC-ASC210025880/2021|MZ158830.1|2021-03-29:1,(USA/VA-DCLS-4205/2021|MZ165808.1|2021-03:0,USA/PA-CDC-QDX23571943/2021|MW964854.1|21-04-01:0)285161:1)285160:1,(USA/MI-CDC-STM-000065653/2021|MZ228549.1|2021-04-29:2,USA/MI-CDC-QDX24042390/2021|MZ131521.1|21-04-16:0,USA/MI-CDC-STM-000057288/2021|MZ100650.1|2021-04-15:0)285162:1,(USA/MI-MDHHS-SC24609/2021|EPI_ISL_1289598|2021-03-02:0,(USA/MI-CDC-ASC210032170/2021|MZ214898.1|2021-04-24:1,USA/OH-CDC-LC0053220/2021|MZ143567.1|21-04-22:1)285164:2)285163:1,(USA/PA-CDC-2-4282908/2021|MZ143672.1|21-04-19:1,USA/MI-CDC-STM-000057289/2021|MZ100580.1|2021-04-15:1)285165:3,USA/NY-CDC-2-4282641/2021|MZ143752.1|21-04-06:1,USA/NH-CDC-LC0051947/2021|MZ142697.1|21-04-23:1,USA/NY-NYULH1595/2021|EPI_ISL_1922833|2021-04-21:2,USA/MI-MDHHS-SC27867/2021|EPI_ISL_1994228|2021-04-01:2,(USA/CO-CDC-ASC210054981/2021|MZ210662.1|2021-04-08:0,USA/CO-CDC-ASC210054982/2021|MZ210663.1|2021-04-08:1)285166:2,USA/MI-CDC-ASC210056329/2021|MZ211165.1|2021-04-11:1,(USA/CA-CDC-LC0050492/2021|MZ141137.1|21-04-20:1,USA/IN-PU-LH000107357/2021|EPI_ISL_2304435|2021-04-28:1,USA/WA-UW-21041972035/2021|MZ232704.1|2021-04-19:0,USA/IN-CDC-STM-000060190/2021|MZ154520.1|21-04-19:0,USA/IN-PU-LH000181377/2021|EPI_ISL_2304378|2021-04-16:0,USA/IN-PU-LH000180976/2021|EPI_ISL_2304432|2021-04-26:0,USA/IN-PU-LH000171767/2021|EPI_ISL_2304383|2021-04-22:0,USA/IN-PU-LH000187686/2021|EPI_ISL_2304382|2021-04-22:0)285167:1,USA/MA-CDC-ASC210068393/2021|MZ213176.1|2021-04-13:2,(USA/MI-UM-10039465105/2021|EPI_ISL_2001275|2021-04-26:4,(USA/MI-CDC-ASC210063202/2021|MZ272746.1|2021-05-13:3,USA/MI-UM-10039187819/2021|EPI_ISL_1744403|2021-04-09:1)285169:2)285168:2,USA/FL-CDC-ASC210070558/2021|MZ212644.1|2021-04-14:1,USA/NJ-CDC-ASC210071363/2021|MZ215169.1|2021-04-15:3,(USA/CA-CDC-FG-030725/2021|MZ183895.1|2021-05-03:1,USA/CA-CDC-LC0052993/2021|MZ143512.1|21-04-25:0)285170:1,USA/CA-CDC-LC0056021/2021|MZ181604.1|21-04-28:3,USA/CT-Yale-4316/2021|EPI_ISL_2020786|2021-04-21:1,(USA/NJ-CDC-IBX892718540391/2021|MZ011883.1|21-03-25:0,(USA/NJ-CDC-ASC210032252/2021|MZ283649.1|2021-04-24:2,(USA/CO-CDPHE-2101013584/2021|EPI_ISL_2310203|2021-05-03:0,USA/WA-UW-21042211469/2021|EPI_ISL_2031459|2021-04-22:1)285173:3)285172:1)285171:1,(USA/MA-CDC-ASC210035421/2021|MZ184174.1|2021-04-28:1,(USA/MI-CDC-ASC210050739/2021|MZ085554.1|2021-04-07:0,USA/MI-CDC-ASC210052771/2021|MZ086504.1|2021-04-08:4,USA/MI-CDC-ASC210056961/2021|MZ210452.1|2021-04-12:1,USA/MI-UM-10039494016/2021|EPI_ISL_2003622|2021-04-28:2)285175:1)285174:1,USA/FL-CDC-QDX24155204/2021|MZ173279.1|21-04-21:1,USA/MA-CDC-ASC210073719/2021|MZ187556.1|2021-04-17:2,(USA/CT-JAX-JAX001313/2021|EPI_ISL_2133376|2021-05-05:2,(USA/CT-CDC-QDX24394865/2021|MZ217453.1|2021-04-25:0,USA/CT-CDC-QDX24365481/2021|MZ216904.1|2021-04-25:0)285177:1,USA/CT-CDC-QDX24520487/2021|MZ225889.1|21-04-30:0,USA/CT-CDC-LC0057374/2021|MZ252481.1|2021-05-06:0)285176:1,USA/CT-CDC-QDX24365663/2021|MZ217253.1|2021-04-26:1,(USA/MI-CDC-ASC210059842/2021|MZ280685.1|2021-05-04:1,USA/GA-CDC-STM-000051461/2021|MZ033198.1|21-04-07:4)285178:1,((USA/RI-CDCBI-RIDOH_02321/2021|MZ217947.1|2021-04-29:1,USA/RI-CDC-QDX24365702/2021|MZ217241.1|2021-04-26:0)285180:1,(USA/RI-CDC-ASC210037503/2021|MZ282055.1|2021-04-30:2,(USA/WI-UW-4506/2021|EPI_ISL_2230610|2021-05-11:0,USA/WI-UW-4491/2021|EPI_ISL_2230598|2021-05-13:0)285182:2,USA/RI-CDC-ASC210037501/2021|MZ282054.1|2021-04-30:0,USA/RI-CDC-QDX24520481/2021|MZ270228.1|2021-04-30:0,USA/RI-CDC-QDX24477044/2021|MZ226156.1|21-04-27:0)285181:1)285179:1,USA/FL-CDC-ASC210036909/2021|MZ280215.1|2021-04-30:2,(USA/CT-Yale-4862/2021|EPI_ISL_2296449|2021-05-09:0,USA/NY-CDC-ASC210071310/2021|MZ215129.1|2021-04-15:1)285183:1,USA/NJ-Yale-1813/2021|EPI_ISL_1225595|2021-02-17:4,USA/MA-CDC-QDX22783394/2021|MW865157.1|21-03-09:2,USA/WA-S5755/2021|MW932005.1|21-03-11:2,USA/FL-CDC-STM-000027322/2021|MW963793.1|21-03-02:3,USA/CO-CDPHE-2100637366/2021|EPI_ISL_1539470|2021-03-17:2,USA/LA-CDC-LC0049188/2021|MZ072951.1|2021-04-11:3,USA/CO-CDPHE-2100677098/2021|EPI_ISL_1539862|2021-03-22:1,USA/NJ-CDC-IBX078621737699/2021|MZ011166.1|21-04-01:1,USA/CT-Yale-3808/2021|EPI_ISL_1793021|2021-04-10:1,USA/MI-CDC-STM-000059373/2021|MZ154018.1|21-04-17:2,USA/MI-CDC-QDX24155681/2021|MZ152305.1|21-04-20:2,USA/CT-CDC-QDX24155365/2021|MZ152641.1|21-04-18:1,USA/MO-CDC-QDX24326321/2021|MZ199038.1|21-04-26:2,USA/CT-CDCBI-CRSP_PXPM6DHYK6JF3S3I/2021|MZ194626.1|21-05-03:3,USA/NY-CDC-QDX24325871/2021|MZ198995.1|21-04-26:1,(USA/MA-CDCBI-MGH_04455/2021|MZ160353.1|21-04-23:3,USA/MA-CDCBI-CRSP_J5HPG46GHXRCPBIK/2021|MZ149558.1|21-04-27:1,USA/MA-CDCBI-CRSP_2H2DFR5Q75S2X3XQ/2021|MZ194631.1|21-04-29:0,USA/MA-CDC-QDX24476973/2021|MZ226215.1|21-04-27:0)285184:1,USA/MI-CDC-STM-000064380/2021|MZ201625.1|21-04-27:3,(USA/CO-CDPHE-2100478804/2021|MW715259.1|21-02-22:0,USA/CO-CDPHE-2100478832/2021|MW715267.1|21-02-22:0)285185:1,(USA/NJ-CDC-LC0020157/2021|MW783504.1|21-02-22:0,USA/NJ-CDC-LC0020159/2021|MW783505.1|21-02-22:0)285186:1,(USA/MA-MASPHL-02503/2021|MW894058.1|21-03-18:0,USA/MA-MASPHL-02503/2021|EPI_ISL_1503680|2021-03-18:0)285187:1,(USA/VA-CDC-ASC210009788/2021|MW967001.1|2021-03-18:0,USA/VA-CDC-ASC210003070/2021|MW905121.1|21-03-08:0,USA/VA-CDC-ASC210009787/2021|MW994836.1|2021-03-18:0)285188:1,(USA/NJ-CDC-ASC210015048/2021|MW905814.1|21-03-22:0,USA/NJ-CDC-ASC210011796/2021|MZ259718.1|2021-03-19:0,USA/NJ-CDC-ASC210011951/2021|MW967518.1|2021-03-19:0,USA/NJ-CDC-ASC210015581/2021|MW906618.1|21-03-22:0,USA/NJ-CDC-ASC210015049/2021|MW905815.1|21-03-22:0)285189:2,(USA/FL-CDC-FG-017567/2021|MW933690.1|21-03-28:0,USA/FL-CDC-LC0030367/2021|MW909293.1|21-03-19:0)285190:1,(USA/VA-DCLS-3949/2021|EPI_ISL_1526893|2021-03-06:0,USA/VA-DCLS-3949/2021|MW898794.1|21-03:0)285191:1,(USA/CA-ALSR-8296/2021|EPI_ISL_1531785|2021-03-17:0,USA/CA-SEARCH-13878/2021|EPI_ISL_1814261|2021-03-04:0,USA/CA-SEARCH-10726/2021|EPI_ISL_1815378|2021-03-10:0,USA/CA-SEARCH-16639/2021|EPI_ISL_1815623|2021-03-03:0,USA/CA-SEARCH-13775/2021|EPI_ISL_1816324|2021-03-09:0,USA/CA-SEARCH-16447/2021|EPI_ISL_1815112|2021-03-04:0)285192:1,(USA/MI-CDC-ASC210044312/2021|MZ074897.1|2021-04-04:0,USA/MI-CDC-ASC210044322/2021|MZ074907.1|2021-04-04:0)285193:1,(USA/MD-CDC-ASC210012250/2021|MW967180.1|21-03-18:0,USA/MD-CDC-ASC210004835/2021|MW904817.1|21-03-14:0,USA/MD-CDC-ASC210003728/2021|MZ256061.1|21-03-11:0)285194:1,(USA/CA-CDC-FG-020303/2021|MW992620.1|21-04-11:0,USA/CA-CDC-FG-020304/2021|MW992621.1|21-04-11:0)285195:1,(USA/MI-CDC-ASC210026065/2021|MZ022115.1|21-03-29:0,USA/MI-CDC-ASC210026071/2021|MZ022120.1|21-03-29:0)285196:1,(USA/WY-CDC-IBX833232711669/2021|MZ010392.1|21-03-18:0,USA/WY-CDC-IBX358424382697/2021|MZ010815.1|21-03-15:0)285197:1,(USA/WA-CDC-LC0045640/2021|MZ070183.1|2021-04-15:0,USA/CO-CDC-ASC210015276/2021|MW906858.1|21-03-21:0)285198:1,(USA/CO-CDC-FG-025864/2021|MZ077759.1|2021-04-13:0,USA/FL-CDC-FG-013459/2021|MW910151.1|21-03-19:0,USA/FL-CDC-FG-025727/2021|MZ077670.1|2021-04-13:0)285199:1,(USA/GA-CDC-STM-000056332/2021|MZ101233.1|2021-04-14:0,USA/GA-CDC-IBX593786280004/2021|MZ054994.1|21-04-13:0)285200:1,USA/CA-RD600-CV0022/2021|EPI_ISL_1096019|2021-02-10:0,USA/CT-JAX-JAX001127/2021|EPI_ISL_1826500|2021-04-21:0,USA/MA-CDC-QDX24155522/2021|MZ152533.1|21-04-19:0,USA/CO-CDC-ASC210054146/2021|MZ210332.1|2021-04-09:0,USA/MI-MDHHS-SC27843/2021|EPI_ISL_1994204|2021-03-29:0,USA/MA-CDC-ASC210056115/2021|MZ212473.1|2021-04-10:0,USA/MA-CDC-ASC210056869/2021|MZ212777.1|2021-04-11:0,USA/MI-CDC-STM-000056964/2021|MZ100483.1|2021-04-15:0,USA/MI-CDC-QDX23849825/2021|MZ065055.1|21-04-10:0,USA/IN-PU-LH000189923/2021|EPI_ISL_1823543|2021-04-06:0,USA/MI-CDC-STM-000053166/2021|MZ059211.1|21-04-09:0,USA/MI-CDC-STM-000053576/2021|MZ059554.1|21-04-10:0,USA/MI-CDC-STM-000053579/2021|MZ059584.1|21-04-09:0,USA/NJ-CDC-STM-000055237/2021|MZ060885.1|21-04-11:0,USA/CT-Yale-3876/2021|EPI_ISL_1793072|2021-04-12:0,USA/CT-Yale-3743/2021|EPI_ISL_1792964|2021-04-07:0,USA/MI-CDC-STM-000052449/2021|MZ059603.1|21-04-09:0,USA/MI-UM-10039172897/2021|EPI_ISL_1744393|2021-04-08:0,USA/FL-CDC-STM-000055422/2021|MZ060407.1|21-04-14:0,USA/AZ-CDC-STM-000053273/2021|MZ059276.1|21-04-10:0,USA/FL-CDC-FG-020742/2021|MW991492.1|21-04-06:0,USA/FL-CDC-STM-000050403/2021|MZ035230.1|2021-04-05:0,USA/MI-CDC-ASC210023763/2021|MZ022980.1|21-03-28:0,USA/CT-Yale-3532/2021|EPI_ISL_1674652|2021-04-05:0,USA/NJ-CDC-ASC210042425/2021|MZ076081.1|2021-04-02:0,USA/FL-CDC-QDX23654764/2021|MW988808.1|21-04-06:0,USA/MI-CDC-ASC210028392/2021|MZ023973.1|21-03-30:0,USA/MA-CDC-ASC210023335/2021|MZ022446.1|21-03-27:0,USA/MA-CDC-ASC210044225/2021|MZ074821.1|2021-04-03:0,USA/MN-MDH-5371/2021|MW988486.1|21-04-07:0,USA/MI-CDC-STM-000048035/2021|MZ007045.1|21-03-31:0,USA/MI-CDC-LC0041850/2021|MZ037579.1|2021-04-03:0,USA/MA-CDC-ASC210028375/2021|MW991122.1|21-03-30:0,USA/MI-CDC-ASC210039227/2021|MW990996.1|21-03-31:0,USA/FL-CDC-STM-000046857/2021|MZ006777.1|21-03-30:0,USA/NY-CDC-2-4177209/2021|MZ004727.1|21-03-16:0,USA/NJ-CDC-ASC210028614/2021|MW990924.1|21-03-30:0,USA/FL-CDC-LC0040573/2021|MZ036227.1|2021-04-05:0,USA/WA-S6043/2021|MZ029442.1|2021-03-15:0,USA/MI-CDC-STM-000050409/2021|MZ035210.1|2021-04-05:0,USA/NJ-CDC-ASC210068812/2021|MW990679.1|21-04-13:0,USA/FL-CDC-ASC210038859/2021|MZ023717.1|21-03-31:0,USA/MA-CDC-LC0040827/2021|MZ036636.1|2021-04-06:0,USA/FL-CDC-QDX23613861/2021|MZ006149.1|21-04-05:0,USA/MI-CDC-QDX23614172/2021|MW989287.1|21-04-04:0,USA/MI-CDC-QDX23613955/2021|MZ006024.1|21-04-03:0,USA/AZ-CDC-STM-000049679/2021|MZ009146.1|21-04-05:0,USA/NY-CDC-QDX23527293/2021|MW959553.1|21-04-01:0,USA/MI-CDC-STM-000033003/2021|MW964052.1|21-03-09:0,USA/MI-CDC-STM-000031031/2021|MW963956.1|21-03-08:0,USA/FL-CDC-STM-000020038/2021|MW963567.1|21-02-20:0,USA/MA-CDC-ASC210018907/2021|MW968933.1|2021-03-24:0,USA/MI-UM-10039098028/2021|EPI_ISL_1651612|2021-04-03:0,USA/TX-CDC-ASC210019797/2021|MW969299.1|2021-03-25:0,USA/NY-CDC-LC0036534/2021|MZ000836.1|2021-03-25:0,USA/MA-CDC-LC0037670/2021|MZ001732.1|2021-03-24:0,USA/NJ-CDC-LC0036214/2021|MZ000649.1|2021-03-26:0,USA/NJ-CDC-LC0039001/2021|MZ003074.1|2021-03-31:0,USA/FL-CDC-FG-018417/2021|MW932730.1|21-03-27:0,USA/MA-CDC-LC0037050/2021|MZ001464.1|2021-03-24:0,USA/WA-S5736/2021|MW931986.1|21-03-05:0,USA/WA-S5733/2021|MW931984.1|21-03-03:0,USA/FL-CDC-STM-000046162/2021|MW932495.1|21-03-28:0,USA/MI-CDC-STM-000045189/2021|MW932273.1|21-03-28:0,USA/MI-CDC-STM-000042211/2021|EPI_ISL_1576147|2021-03-22:0,USA/NJ-CDC-ASC210006023/2021|MW993658.1|2021-03-13:0,USA/AK-PHL7813/2021|MZ199179.1|2021-03-30:0,USA/MI-CDC-ASC210009292/2021|EPI_ISL_1562039|2021-03-15:0,USA/MA-MASPHL-02784/2021|MW908092.1|21-03-29:0,USA/FL-CDC-FG-014544/2021|MW909984.1|21-03-09:0,USA/MI-CDC-ASC210009479/2021|MW994259.1|2021-03-17:0,USA/PA-CDC-STM-000034056/2021|MW907853.1|21-03-12:0,USA/MA-MASPHL-02783/2021|MW908091.1|21-03-29:0,USA/NJ-CDC-LC0034216/2021|MW914202.1|21-03-17:0,USA/MA-CDC-STM-000034613/2021|MW907909.1|21-03-12:0,USA/MA-CDC-LC0033624/2021|MW914058.1|21-03-19:0,USA/FL-CDC-FG-011290/2021|MW910660.1|21-03-06:0,USA/FL-CDC-FG-016268/2021|MW912822.1|21-03-24:0,USA/MI-CDC-ASC210018810/2021|MW907081.1|21-03-24:0,USA/MA-CDC-STM-000041656/2021|MW912434.1|21-03-21:0,USA/MA-CDC-STM-000040051/2021|MW911893.1|21-03-18:0,USA/NJ-CDC-ASC210006836/2021|MW994575.1|2021-03-14:0,USA/MA-CDC-STM-000036477/2021|MW907274.1|21-03-13:0,USA/FL-CDC-FG-015688/2021|MW912581.1|21-03-20:0,USA/MA-CDC-QDX23007855/2021|MW904607.1|21-03-15:0,USA/MA-CDC-STM-000040905/2021|MW912218.1|21-03-19:0,USA/MI-CDC-STM-000035482/2021|MW907191.1|21-03-13:0,USA/NJ-CDC-ASC210013872/2021|MW905707.1|21-03-20:0,USA/NH-CDC-ASC210014945/2021|MW905787.1|21-03-22:0,USA/MI-CDC-ASC210018811/2021|MW907082.1|21-03-24:0,USA/MI-CDC-QDX23313997/2021|MW905507.1|21-03-23:0,USA/NJ-CDC-ASC210007606/2021|MW966474.1|2021-03-14:0,USA/NJ-CDC-ASC210007572/2021|MW993826.1|2021-03-13:0,USA/FL-BPHL-1922/2021|MW894391.1|21-03-22:0,USA/MA-MASPHL-02548/2021|MW894093.1|21-03-16:0,USA/MA-CDCBI-CRSP_01908/2021|MW892218.1|21-03-27:0,USA/NY-PRL-2021_0405_00F21/2021|EPI_ISL_1542959|2021-03-30:0,USA/CT-JAX-JAX000704/2021|EPI_ISL_1540770|2021-03-29:0,USA/CO-CDPHE-2100677038/2021|EPI_ISL_1539855|2021-03-18:0,USA/MA-MASPHL-02783/2021|EPI_ISL_1527108|2021-03-29:0,USA/WV-WVU-WV050336/2021|EPI_ISL_1528533|2021-03-17:0,USA/HI-H211456/2021|EPI_ISL_1515855|2021-03-11:0,USA/MA-MASPHL-02548/2021|EPI_ISL_1503714|2021-03-16:0,USA/PA-CDC-22489995/2021|MW842281.1|21-02-26:0,USA/NJ-CDC-22725191/2021|MW842249.1|21-03-04:0,USA/MI-CDC-QDX22904232/2021|MW865201.1|21-03-11:0,USA/MA-CDC-QDX22784125/2021|MW865180.1|21-03-08:0,USA/MA-CDC-STM-000027903/2021|MW840940.1|21-03-03:0,USA/CA-CDC-LC0024134/2021|MW844949.1|21-03-02:0,USA/NJ-CDC-LC0025558/2021|MW869413.1|21-03-03:0,USA/IN-INSPHL-00437/2021|EPI_ISL_1490771|2021-03-13:0,USA/IN-INSPHL-00436/2021|EPI_ISL_1490770|2021-03-13:0,USA/MA-CDC-STM-000031715/2021|MW869121.1|21-03-06:0,USA/FL-CDC-STM-000027393/2021|MW840832.1|21-03-02:0,USA/NY-Wadsworth-21036661-01/2021|EPI_ISL_1482470|2021-03-23:0,USA/NY-PRL-2021_03_29_00O07/2021|EPI_ISL_1470743|2021-03-25:0,USA/NY-PRL-2021_03_29_00C14/2021|EPI_ISL_1470819|2021-03-23:0,USA/NY-Wadsworth-21034748-01/2021|EPI_ISL_1465858|2021-03-19:0,USA/MT-MTPHL-21310071/2021|EPI_ISL_1416328|2021-03-19:0,USA/MT-MTPHL-21310072/2021|EPI_ISL_1420823|2021-03-20:0,USA/NY-Wadsworth-21029560-01/2021|EPI_ISL_1397836|2021-03-04:0,USA/NY-PRL-2021_03_19_00J20/2021|EPI_ISL_1385039|2021-03-17:0,USA/NY-NYULH825/2021|EPI_ISL_1322755|2021-03-14:0,USA/PA-CDC-22490115/2021|MW803636.1|21-02-26:0,USA/CA-CDC-22440191/2021|MW803582.1|21-02-24:0,USA/PA-CDC-22488680/2021|MW803562.1|21-02-25:0,USA/CO-CDPHE-2100560572/2021|MW793664.1|21-03-04:0,USA/CO-CDPHE-2100560559/2021|MW793651.1|21-03-05:0,USA/MI-CDC-STM-000023186/2021|MW808209.1|21-02-24:0,USA/FL-CDC-STM-000022061/2021|MW808120.1|21-02-22:0,USA/MO-CDC-STM-000021163/2021|MW807993.1|21-02-21:0,USA/NY-NYCPHL-003910/2021|EPI_ISL_1337497|2021-03-16:0,USA/FL-CDC-STM-000015978/2021|MW807868.1|21-02-15:0,USA/CA-LACPHL-AF00551/2021|EPI_ISL_1192368|2021-02-18:0,USA/CA-LACPHL-AF00551/2021|MW722901.1|21-02-18:0,USA/NY-PRL-2021_03_03_00O17/2021|EPI_ISL_1173042|2021-03-01:0,USA/MI-MDHHS-SC24608/2021|EPI_ISL_1289597|2021-03-01:0,USA/MI-MDHHS-SC25111/2021|EPI_ISL_1367866|2021-03-05:0,USA/MI-MDHHS-SC24744/2021|EPI_ISL_1289727|2021-03-02:0,USA/MI-MDHHS-SC25944/2021|EPI_ISL_1527979|2021-03-26:0,USA/MA-CDC-ASC210070147/2021|MZ085942.1|2021-04-14:0,USA/AZ-TG832569/2021|EPI_ISL_1909270|2021-04-08:0,USA/RI-CDCBI-RIDOH_01814/2021|MZ101499.1|21-04-10:0,USA/RI-CDCBI-RIDOH_01815/2021|MZ101500.1|21-04-10:0,USA/RI-CDCBI-RIDOH_01817/2021|MZ101502.1|21-04-09:0,USA/FL-CDC-LC0051932/2021|MZ142636.1|21-04-23:0,USA/NY-CDC-ASC210025930/2021|MZ159180.1|2021-03-29:0,SouthKorea/KDCA3131/2021|EPI_ISL_1934751|2021-04-11:0,USA/MA-MASPHL-03301/2021|EPI_ISL_2008117|2021-04-06:0,USA/CT-CDC-QDX24155484/2021|MZ161345.1|21-04-19:0,USA/CT-CDC-QDX24155464/2021|MZ161386.1|21-04-19:0,USA/FL-CDC-STM-000061880/2021|MZ163518.1|21-04-21:0,USA/CT-CDC-QDX24155489/2021|MZ161366.1|21-04-19:0,USA/FL-CDC-ASC210073904/2021|MZ188464.1|2021-04-17:0,USA/MA-MASPHL-03301/2021|MZ170127.1|21-04-06:0,USA/CA-CDC-QDX24365117/2021|MZ217242.1|2021-04-16:0,USA/CT-CDC-QDX24365561/2021|MZ216955.1|2021-04-25:0,USA/CT-CDC-QDX24365560/2021|MZ217280.1|2021-04-25:0)285019:1,USA/MI-CDC-ASC210051455/2021|MZ085846.1|2021-04-08:1,USA/MI-CDC-ASC210055057/2021|MZ210720.1|2021-04-10:1,USA/MA-CDC-ASC210033345/2021|MZ284573.1|2021-04-26:1,USA/OH-21AM-095CO02472/2021|EPI_ISL_2153772|2021-04-05:1,USA/NJ-CDC-ASC210028611/2021|MW990921.1|21-03-30:0)285018:3,(USA/FL-CDC-STM-000022268/2021|MW808141.1|21-02-22:4,(USA/MI-CDC-STM-000032647/2021|MW877262.1|21-03-10:5,USA/MI-CDC-STM-000050807/2021|MZ035603.1|2021-04-04:0,USA/MI-CDC-QDX22904237/2021|MW865213.1|21-03-11:0)285202:3,USA/MO-MSPHL-001087/2021|EPI_ISL_2035631|2021-04-22:0)285201:1,USA/NC-CDC-LC0043131/2021|MZ038719.1|2021-04-09:1,USA/MO-MSPHL-000751/2021|EPI_ISL_1706336|2021:1,USA/MO-MSPHL-000736/2021|EPI_ISL_1706321|2021-04-02:1,USA/CA-CDC-ASC210012299/2021|MW967183.1|21-03-19:2,USA/NC-CDC-LC0043204/2021|MZ038656.1|2021-04-08:1,(USA/NC-CDC-ASC210032111/2021|MZ214861.1|2021-04-24:1,USA/NC-CDC-ASC210031146/2021|MZ188443.1|2021-04-21:1,USA/NC-CDC-ASC210048023/2021|MW990621.1|21-04-06:0,USA/NC-CDC-STM-000055880/2021|MZ100242.1|2021-04-12:0,USA/NC-CDC-ASC210047680/2021|MZ075448.1|2021-04-06:0,USA/NC-CDC-ASC210073680/2021|MZ188376.1|2021-04-17:0)285203:2,USA/CA-SEARCH-10508/2021|EPI_ISL_1814646|2021-02-03:1,(USA/MO-MSPHL-000929/2021|EPI_ISL_2035538|2021-04-20:1,USA/MO-CDC-ASC210052271/2021|MZ086318.1|2021-04-08:0,USA/MO-CDC-ASC210048238/2021|MZ075517.1|2021-04-06:0)285204:1,USA/IL-CDC-ASC210041752/2021|MZ083838.1|2021-04-01:1,(USA/NC-CDC-LC0051814/2021|MZ142425.1|21-04-25:1,USA/NC-UNC-1020/2021|EPI_ISL_1854848|2021-04-13:0)285205:1,USA/TX-CDC-QDX24087654/2021|MZ131921.1|21-04-19:2,(USA/VA-CDC-2-4282532/2021|MZ143732.1|21-04-05:0,USA/NC-CDC-STM-000056342/2021|MZ101171.1|2021-04-15:1)285206:1,USA/SC-CDC-LC0050665/2021|MZ141285.1|21-04-20:1,(USA/VA-CDC-LC0050306/2021|MZ140826.1|21-04-15:1,USA/KS-CDC-QDX24236404/2021|MZ161335.1|21-04-23:1,USA/NC-CDC-LC0054198/2021|MZ180017.1|21-04-29:1,(USA/VA-CDC-ASC210031334/2021|MZ283984.1|2021-04-23:1,USA/NC-CDC-LC0054158/2021|MZ180014.1|21-04-29:0,USA/NC-CDC-LC0054169/2021|MZ180015.1|21-04-29:0)285208:1,USA/VA-DCLS-4765/2021|MZ172842.1|21-04:1,USA/CO-CDC-ASC210061608/2021|MZ244738.1|2021-05-08:2,USA/VA-CDC-LC0056671/2021|MZ252118.1|2021-05-04:4,USA/VA-CDC-QDX24713231/2021|MZ288444.1|2021-05-07:2,USA/VA-DCLS-5073/2021|MZ264313.1|2021-05:0,USA/VA-CDC-LC0058277/2021|MZ253479.1|2021-05-04:0,USA/PA-CDC-LC0058234/2021|MZ253420.1|2021-05-03:0,USA/VA-CDC-QDX24042183/2021|MZ132027.1|21-04-19:0,USA/VA-DCLS-4706/2021|MZ166152.1|21-04:0,USA/VA-DCLS-4870/2021|MZ166021.1|21-04:0,USA/VA-CDC-QDX24325934/2021|MZ191379.1|21-04-27:0,USA/VA-CDC-QDX24429675/2021|MZ217423.1|2021-04-27:0,USA/VA-CDC-QDX24429673/2021|MZ217548.1|2021-04-27:0)285207:6,USA/SC-FG-028351/2021|EPI_ISL_1937875|2021:1,USA/NC-CDC-STM-000061732/2021|MZ163432.1|21-04-22:2,USA/GA-CDC-STM-000065659/2021|MZ228530.1|2021-04-28:1,USA/NC-CDC-STM-000067085/2021|MZ237842.1|2021-04-30:2,USA/IL-RED-STC-37424826/2021|EPI_ISL_2157620|2021-02-17:1,USA/MO-MSPHL-002073/2021|EPI_ISL_2158686|2021-04-25:3,(USA/SEARCH-100667/2021|EPI_ISL_2231135|2021-04-28:0,USA/SEARCH-100726/2021|EPI_ISL_2231139|2021-05-03:1)285209:3,USA/AR-CDC-4115607-001/2021|EPI_ISL_2295284|2021-04-21:5,(USA/NC-CDC-LC0061174/2021|EPI_ISL_2306102|2021-05-11:3,USA/NC-CDC-LC0054070/2021|MZ180073.1|21-05-01:0)285210:2,USA/NC-SLPH-0119/2021|MZ066655.1|21-04-22:2,USA/NC-CDC-LC0060968/2021|EPI_ISL_2306144|2021-05-10:1,(USA/NC-UNC-0892/2021|EPI_ISL_1664481|2021-04-07:0,USA/NC-UNC-0869/2021|EPI_ISL_1664455|2021-04-08:0)285211:2,USA/MA-CDC-STM-000051629/2021|MZ035755.1|2021-04-07:0,USA/NC-CDC-ASC210071786/2021|MZ270791.1|2021-04-15:0,USA/NC-CDC-LC0044404/2021|MZ039714.1|2021-04-07:0,USA/MO-CDC-ASC210025070/2021|MZ023364.1|21-03-29:0,USA/CT-Yale-3958/2021|EPI_ISL_2034887|2021-04-14:0,USA/NC-CDC-ASC210073620/2021|MZ188336.1|2021-04-17:0,USA/NC-CDC-ASC210000015/2021|MZ259502.1|21-03-02:0)285017:2,(USA/NC-CDC-STM-000066840/2021|MZ237169.1|2021-04-29:2,USA/NC-CDC-STM-000045073/2021|MW932189.1|21-03-27:1)285212:2,USA/NC-CDC-LC0029742/2021|MW909055.1|21-03-18:2,(USA/NC-CDC-STM-000051394/2021|MZ034930.1|2021-04-05:2,USA/NC-CDC-LC0048071/2021|MZ072066.1|2021-04-15:2,USA/NC-CDC-LC0054177/2021|MZ180039.1|21-04-30:2,USA/NC-CDC-STM-000067006/2021|MZ237844.1|2021-04-30:1,(USA/NC-CDC-STM-000067573/2021|MZ237564.1|2021-05-02:0,USA/NC-CDC-ASC210058007/2021|MZ282882.1|2021-05-03:1)285214:1,USA/NC-CDC-STM-000048324/2021|MZ007339.1|21-04-01:0,USA/NC-CDC-LC0057000/2021|MZ252703.1|2021-05-10:0,USA/NC-CDC-LC0030522/2021|MW909300.1|21-03-12:0)285213:2,(USA/NC-UNC-0781/2021|EPI_ISL_1664380|2021-03-28:0,USA/NC-CDC-STM-000046233/2021|MW932516.1|21-03-29:0)285215:1,(USA/NC-CDC-ASC210002038/2021|MZ255876.1|21-03-04:0,USA/HI-H211411/2021|EPI_ISL_1515812|2021-03-05:0)285216:1,(USA/CA-CDC-FG-014347/2021|MW909939.1|21-03-24:0,USA/CA-CDC-FG-019179/2021|MW933257.1|21-03-31:0,USA/CA-CDC-FG-018993/2021|MW933128.1|21-03-31:0,USA/CA-CDC-FG-018971/2021|MW933111.1|21-03-31:0,USA/CA-CDC-FG-018624/2021|MW932873.1|21-03-30:0,USA/CA-CZB-28453/2021|MW922026.1|21-02-22:0,USA/CA-CDC-FG-014346/2021|MW909938.1|21-03-24:0,USA/CA-CDC-FG-015197/2021|MW913071.1|21-03-26:0)285217:3,USA/NC-CDC-9NP5-9154/2021|MW583443.1|21-01-26:0,USA/NC-CDC-STM-000022005/2021|MW963634.1|21-02-22:0,USA/NC-CDC-STM-000020015/2021|MW963568.1|21-02-20:0,USA/NC-CDC-STM-000020034/2021|MW963564.1|21-02-20:0,USA/IN-CDC-STM-000017157/2021|MW963531.1|21-02-16:0,USA/NC-CDC-ASC210010553/2021|MW967756.1|2021-03-17:0,USA/NC-CDC-LC0035628/2021|MZ000043.1|2021-03-23:0,USA/CA-CZB-28162/2021|MW923677.1|21-03-11:0,USA/NC-CDC-STM-000042084/2021|EPI_ISL_1575945|2021-03-21:0,USA/NC-CDC-LC0029759/2021|MW909005.1|21-03-17:0,USA/MO-CDC-ASC210013705/2021|MW905686.1|21-03-21:0,USA/MD-HP04181/2021|EPI_ISL_1548033|2021-03-27:0,USA/CT-Yale-2695/2021|EPI_ISL_1509119|2021-03-18:0,USA/MO-CDC-ASC210000898/2021|MW877082.1|21-03-03:0,USA/NC-CDC-LC0021778/2021|MW844623.1|21-02-27:0,USA/NY-CDC-QDX22820401/2021|MW865257.1|21-03-08:0,USA/MO-MSPHL-000573/2021|EPI_ISL_1489886|2021-03-04:0,USA/MO-MSPHL-000564/2021|EPI_ISL_1489877|2021-03-15:0,USA/NC-CDC-LC0025988/2021|MW869536.1|21-03-10:0,USA/NC-CDC-STM-000027465/2021|MW840840.1|21-02-28:0,USA/CA-CDC-LC0018890/2021|MW773829.1|21-02-15:0,USA/IN-CDC-STM-000012943/2021|MW721438.1|21-02-11:0,USA/CA-LACPHL-AF00468/2021|MW721122.1|21-02-12:0)284918:1,(((USA/NY-NYCPHL-003930/2021|EPI_ISL_1447123|2021-03-17:1,USA/NY-PRL-2021_03_25_00O21/2021|EPI_ISL_1385767|2021-03-24:1,(USA/NY-PRL-2021_03_31_00C05/2021|EPI_ISL_1471471|2021-03-28:1,USA/NY-PRL-2021_03_29_01A21/2021|EPI_ISL_1470888|2021-03-25:0)285221:1,USA/NY-Wadsworth-21041434-01/2021|EPI_ISL_1671596|2021-03-31:1,(USA/NJ-CDC-ASC210011975/2021|MW967532.1|2021-03-19:0,USA/PA-CDC-QDX24042136/2021|MZ131959.1|21-04-17:1)285222:1,SouthKorea/KDCA3046/2021|EPI_ISL_1934687|2021-04-07:2,(USA/NY-CDC-IBX245522305551/2021|MZ011978.1|21-03-24:0,USA/CT-CDC-IBX162037736466/2021|MZ011717.1|21-03-23:0)285223:1,USA/NY-NYCPHL-004037/2021|EPI_ISL_1447118|2021-03-23:0,USA/NY-MSHSPSP-PV36587/2021|EPI_ISL_1709984|2021-04-08:0,USA/NJ-CDC-ASC210022704/2021|MZ024437.1|21-03-27:0)285220:1,USA/NJ-NYGC-S-RM-7037-IAMG206/2021|EPI_ISL_1971301|2021-03-01:1,USA/NY-CDC-LC0033270/2021|MW914024.1|21-03-21:0,USA/NY-CDC-QDX23173728/2021|MW905427.1|21-03-22:0)285219:1,(USA/NJ-CDC-ASC210010823/2021|MW994722.1|2021-03-18:0,USA/NJ-CDC-ASC210010828/2021|MW966951.1|2021-03-18:0)285224:3)285218:2,England/WSFT-25CFEAE/2021|21-01-11:3,USA/WI-WSLH-210120/2021|EPI_ISL_984010|2021-01-20:2,USA/FL-CDC-STM-000049563/2021|MZ009976.1|21-04-04:3,(USA/FL-CDC-LC0047233/2021|MZ071720.1|2021-04-11:5,(USA/WV-WVU-WV024718/2021|EPI_ISL_1205270|2021-02-08:2,(USA/PA-CDC-QDX22861932/2021|MW865145.1|21-03-11:1,USA/PA-CDC-QDX22723251/2021|MW842065.1|21-03-04:1,USA/PA-CDC-QDX22905858/2021|MW864869.1|21-03-12:2,USA/PA-CDC-QDX22948531/2021|MW874893.1|21-03-14:2,USA/PA-CDC-ASC210018286/2021|EPI_ISL_1560635|2021-03-24:1,USA/PA-CDC-STM-000043607/2021|EPI_ISL_1581206|2021-03-24:2,(USA/PA-CDC-QDX22862012/2021|MW865129.1|21-03-09:1,USA/PA-CDC-LC0031021/2021|MW909431.1|21-03-15:1,(USA/NJ-CDC-ASC210013567/2021|MW905645.1|21-03-20:0,(USA/PA-CDC-LC0027251/2021|MW869849.1|21-03-09:0,USA/PA-CDC-LC0026382/2021|MW869581.1|21-03-07:0)285230:1)285229:2,(USA/PA-CDC-STM-000046106/2021|MW932489.1|21-03-28:1,(USA/PA-CDC-ASC210019980/2021|MW968313.1|2021-03-25:1,USA/PA-CDC-STM-000053657/2021|MZ060924.1|21-04-11:1,USA/PA-CDC-LC0032873/2021|MW913802.1|21-03-20:0,USA/PA-CDC-STM-000063264/2021|MZ201899.1|21-04-25:0)285232:1,USA/PA-CDC-ASC210040386/2021|MZ023806.1|21-04-01:2,USA/PA-CDC-STM-000050671/2021|MZ035443.1|2021-04-06:2,((USA/CA-CDC-QDX24236264/2021|MZ161286.1|21-04-20:1,USA/MI-CDC-ASC210029607/2021|MZ185877.1|2021-04-21:1,USA/NJ-CDC-LC0051098/2021|MZ141603.1|21-04-21:0,USA/GA-CDC-STM-000069608/2021|MZ290727.1|2021-05-06:0,USA/OR-MAP000442/2021|EPI_ISL_2007820|2021-04-26:0,USA/CA-CDC-ASC210076421/2021|MZ187470.1|2021-04-19:0)285234:1,USA/FL-CDC-ASC210031515/2021|MZ283466.1|2021-04-23:1,USA/MA-CDC-STM-000048557/2021|MZ009496.1|21-04-01:0,USA/NY-CDC-QDX23760504/2021|MZ030555.1|2021-04-09:0,USA/FL-CDC-STM-000058044/2021|MZ133155.1|21-04-15:0,USA/FL-CDC-ASC210074355/2021|MZ188622.1|2021-04-18:0)285233:1,USA/PA-CDC-LC0044967/2021|MZ069563.1|2021-04-08:2,USA/PA-CDC-QDX23760556/2021|MZ030280.1|2021-04-05:0,USA/PA-CDC-QDX24087769/2021|MZ146311.1|21-04-16:0)285231:1,(USA/PA-CDC-QDX23354902/2021|MW929855.1|21-03-23:1,USA/FL-CDC-ASC210053567/2021|MZ210177.1|2021-04-09:1,USA/FL-CDC-STM-000060980/2021|MZ163691.1|21-04-20:1,USA/TX-BSWTemple-ILL-R8-0013/2021|EPI_ISL_2083025|2021-04-27:1,USA/OH-PLMI-HWJ5N-01534/2021|EPI_ISL_2100530|2021-04:2,USA/FL-CDC-QDX24365422/2021|MZ216972.1|2021-04-27:3,USA/NV-CDC-LC0059489/2021|MZ254592.1|2021-05-08:1,(USA/NJ-CDC-ASC210032084/2021|MZ196139.1|2021-04-24:0,USA/NJ-CDC-ASC210029486/2021|MZ186625.1|2021-04-21:0)285236:1,USA/FL-CDC-QDX23760663/2021|MZ029956.1|2021-04-08:0,USA/PA-CDC-ASC210042675/2021|MZ074477.1|2021-04-01:0,USA/PA-CDC-STM-000047245/2021|MZ006292.1|21-03-30:0,USA/FL-CDC-STM-000057491/2021|MZ132739.1|21-04-17:0)285235:1,USA/NY-PRL-2021_0430_00G06/2021|EPI_ISL_1828637|2021-04-28:1,USA/NY-PRL-2021_0428_00G24/2021|EPI_ISL_1828399|2021-04-26:2,(USA/FL-CDC-STM-000052122/2021|MZ060066.1|21-04-08:0,USA/FL-CDC-STM-000051552/2021|MZ035659.1|2021-04-06:0)285237:3,(USA/NY-Wadsworth-21045047-01/2021|EPI_ISL_1855136|2021-04-08:0,USA/NY-Wadsworth-21045009-01/2021|EPI_ISL_1854694|2021-04-05:0)285238:1,USA/PA-CDC-QDX22905889/2021|MW864876.1|21-03-11:0,USA/PA-CDC-STM-000057187/2021|MZ100558.1|2021-04-13:0,USA/MD-MDH-1769/2021|MW988227.1|21-04-07:0,USA/PA-CDC-STM-000044382/2021|EPI_ISL_1581250|2021-03-24:0,USA/PA-CDC-STM-000040490/2021|MW911986.1|21-03-18:0,USA/PA-CDC-STM-000041129/2021|MW912319.1|21-03-21:0,USA/PA-CDC-STM-000036610/2021|MW907317.1|21-03-16:0,USA/PA-CDC-LC0030907/2021|MW909430.1|21-03-15:0,USA/PA-CDC-ASC210069333/2021|MZ131023.1|21-04-13:0)285228:1,((Germany/NW-RKI-I-094064/2021|EPI_ISL_1728397|2021-04-20:2,Germany/NW-RKI-I-086785/2021|EPI_ISL_1723631|2021-04-13:0,Germany/NW-RKI-I-094247/2021|EPI_ISL_1728562|2021-04-20:0)285240:2,(USA/WA-UW-21042496464/2021|MZ171769.1|21-04-24:1,USA/WA-CDC-LC0056226/2021|MZ181679.1|21-04-18:0,USA/WA-CDC-LC0056139/2021|MZ181680.1|21-04-18:0,USA/OR-CDC-LC0056290/2021|MZ181684.1|21-04-18:0,USA/OK-CDC-LC0056313/2021|MZ181802.1|21-04-30:0)285241:1,(USA/AZ-CDC-STM-000070441/2021|MZ290358.1|2021-05-07:1,USA/AZ-CDC-QDX24633898/2021|MZ288228.1|2021-05-02:0,USA/TX-HMH-MCoV-42931/2021|EPI_ISL_2224491|2021-04-19:0,USA/AZ-CDC-QDX24633226/2021|MZ288198.1|2021-05-02:0,USA/AZ-CDC-QDX24758129/2021|EPI_ISL_2304644|2021-05-08:0)285242:1,USA/WA-CDC-UW21042124264/2021|MZ153016.1|21-04-21:0,USA/AZ-CDC-QDX23683267/2021|MZ030321.1|2021-04-04:0)285239:1,USA/PA-CDC-STM-000051328/2021|MZ034902.1|2021-04-05:1,USA/PA-CDC-STM-000050719/2021|MZ035479.1|2021-04-04:2,USA/PA-CDC-QDX23760526/2021|MZ030370.1|2021-04-05:2,USA/PA-CDC-ASC210026050/2021|MZ022101.1|21-03-29:2,USA/IL-CDC-ASC210044811/2021|MZ025234.1|21-04-04:2,USA/PA-CDC-QDX23760611/2021|MZ030539.1|2021-04-08:1,(USA/PA-MGEL-02162/2021|EPI_ISL_1732495|2021-04-02:0,USA/PA-CDC-ASC210041940/2021|MZ075988.1|2021-04-02:1)285243:1,(USA/PA-CDC-ASC210047663/2021|MZ075433.1|2021-04-06:2,USA/PA-CDC-ASC210047660/2021|MZ075430.1|2021-04-06:2)285244:3,USA/PA-CDC-QDX23849283/2021|MZ056405.1|21-04-11:1,(USA/PA-CDC-LC0045530/2021|MZ070220.1|2021-04-14:0,USA/TX-CDC-LC0045563/2021|MZ070206.1|2021-04-15:2)285245:2,(USA/TX-CDC-QDX24365283/2021|MZ217338.1|2021-04-27:2,USA/CA-CDC-STM-000060678/2021|MZ153744.1|21-04-20:1,USA/PA-CDC-QDX23613868/2021|MW964480.1|21-03-30:0,USA/PA-CDC-LC0046953/2021|MZ071345.1|2021-04-13:0)285246:1,USA/PA-CDC-QDX23804133/2021|MZ045133.1|21-04-10:1,USA/PA-CDC-QDX23760613/2021|MZ045159.1|21-04-08:1,(USA/WV-CDC-LC0058410/2021|MZ253794.1|2021-05-06:1,USA/WV-WVU-WV119108/2021|EPI_ISL_2196180|2021-04-19:1,USA/WV-CDC-LC0060204/2021|EPI_ISL_2305534|2021-05-16:1,USA/PA-CDC-STM-000054815/2021|MZ061560.1|21-04-12:0,USA/PA-CDC-QDX23804132/2021|MZ048055.1|21-04-10:0,USA/WV-CDC-LC0045493/2021|MZ070092.1|2021-04-13:0,USA/WV-CDC-LC0053160/2021|MZ143541.1|21-04-22:0,USA/WV-CDC-LC0052559/2021|MZ142943.1|21-04-17:0,USA/WV-CDC-QDX24325879/2021|MZ191453.1|21-04-26:0,USA/WV-WVU-WV118642/2021|EPI_ISL_2195698|2021-04-13:0)285247:2,USA/IN-CDC-ASC210040143/2021|MZ083528.1|2021-04-01:4,(USA/PA-CDC-ASC210052711/2021|MZ086451.1|2021-04-08:1,USA/PA-CDC-STM-000051754/2021|MZ035848.1|2021-04-05:0)285248:1,USA/PA-CDC-STM-000056618/2021|MZ100750.1|2021-04-13:2,USA/MD-MDH-2116/2021|MZ088022.1|2021-04-09:1,USA/TX-CDC-QDX24087452/2021|MZ131901.1|21-04-17:1,USA/PA-CDC-QDX24087746/2021|MZ131914.1|21-04-15:3,((USA/PA-CDC-QDX24087824/2021|MZ146226.1|21-04-17:0,USA/PA-CDC-QDX24125731/2021|MZ152505.1|21-04-20:1)285250:1,USA/PA-CDC-QDX23760610/2021|MZ045185.1|21-04-08:0,USA/PA-CDC-QDX24155213/2021|MZ161579.1|21-04-20:0)285249:1,(USA/NY-PRL-2021_0428_00F04/2021|EPI_ISL_1828330|2021-04-26:1,USA/MA-CDCBI-CRSP_2RLZGOL23D3VZJID/2021|MZ207294.1|2021-05-05:1,USA/NY-Wadsworth-21053019-01/2021|EPI_ISL_2278787|2021-05-02:1,USA/NY-Wadsworth-21053037-01/2021|EPI_ISL_2278793|2021-05-01:0)285251:1,(USA/KS-KHEL-1281/2021|EPI_ISL_1921870|2021-04-29:1,USA/KS-KHEL-1280/2021|EPI_ISL_1921869|2021-04-29:0)285252:3,USA/OH-CDC-ASC210067971/2021|MZ213544.1|2021-04-12:2,USA/PA-CDC-ASC210067605/2021|MZ213914.1|2021-04-12:2,USA/PA-CDC-STM-000059251/2021|MZ166335.1|21-04-20:1,(USA/PA-CDC-QDX23804104/2021|MZ045101.1|21-04-09:1,(USA/NJ-CDC-ASC210076714/2021|MZ188134.1|2021-04-20:0,USA/PA-CDC-STM-000061706/2021|MZ163409.1|21-04-21:1)285254:1,USA/OH-CDC-ASC210064758/2021|EPI_ISL_2281198|2021-05-18:0,USA/OH-CDC-LC0059957/2021|EPI_ISL_2305157|2021-05-12:1)285253:2,USA/PA-CDC-LC0056007/2021|MZ181585.1|21-04-28:2,USA/CA-CDC-ASC210031062/2021|MZ185498.1|2021-04-23:1,USA/PA-CDC-LC0056077/2021|MZ181742.1|21-04-29:2,USA/VA-DCLS-4758/2021|MZ172836.1|21-04:1,(USA/PA-CDC-ASC210030242/2021|MZ195970.1|2021-04-22:2,USA/PA-CDC-STM-000041130/2021|MW912322.1|21-03-21:0)285255:1,USA/OH-PLMI-HWJ5N-01588/2021|EPI_ISL_2100566|2021-05:2,(USA/PA-CDC-QDX24632618/2021|MZ288177.1|2021-05-02:1,((USA/MN-CDC-IBX954732958329/2021|EPI_ISL_2282873|2021-05-07:0,USA/MN-CDC-IBX423793575748/2021|EPI_ISL_2282470|2021-05-05:0)285258:2,USA/MN-CDC-IBX879585098525/2021|EPI_ISL_2282850|2021-05-03:0,USA/MN-CDC-ASC210061362/2021|MZ244572.1|2021-05-09:0)285257:1,USA/PA-CDC-STM-000063853/2021|MZ201433.1|21-04-26:0,USA/PA-CDC-ASC210070498/2021|MZ212595.1|2021-04-14:0)285256:1,USA/PA-CDC-ASC210036704/2021|MZ238880.1|2021-04-29:1,(USA/PA-CDC-STM-000067746/2021|MZ237768.1|2021-05-02:4,USA/PA-CDC-STM-000043640/2021|EPI_ISL_1581222|2021-03-24:0)285259:1,USA/OH-ODH-SC105642/2021|EPI_ISL_2200062|2021-04-30:1,(USA/PA-CDC-ASC210033441/2021|MZ284117.1|2021-04-24:1,USA/PA-CDC-QDX24520431/2021|MZ270424.1|2021-04-30:0,USA/PA-CDC-QDX24520429/2021|MZ270445.1|2021-04-30:0)285260:4,USA/PA-CDC-QDX24520381/2021|MZ270352.1|2021-04-29:1,USA/PA-CDC-STM-000070818/2021|MZ291224.1|2021-05-05:2,USA/PA-CDC-QDX24758611/2021|EPI_ISL_2304732|2021-05-05:1,USA/PA-CDC-STM-000059350/2021|MZ154027.1|21-04-16:1,USA/OH-CDC-FG-029452/2021|MZ155484.1|21-04-26:3,USA/OH-PLMI-HVHNK-01174/2021|EPI_ISL_1824206|2021-04:1,USA/NV-CDC-LC0045082/2021|MZ069717.1|2021-04-15:1,USA/WA-UW-2021040559637/2021|EPI_ISL_1680029|2021-04-05:2,(USA/PA-CDC-STM-000042246/2021|EPI_ISL_1576186|2021-03-22:0,USA/WV-WVU-WV118447/2021|EPI_ISL_1742745|2021-04-09:0,USA/PA-CDC-STM-000040193/2021|MW963357.1|21-03-19:0,USA/PA-CDC-STM-000035494/2021|MW907213.1|21-03-13:0)285261:1,(USA/PA-MGEL-02072/2021|EPI_ISL_1732437|2021-03-25:0,USA/PA-CDC-STM-000043944/2021|EPI_ISL_1581540|2021-03-25:0)285262:2,(USA/NV-SNPHL-333202/2021|EPI_ISL_1857476|2021-04-22:0,USA/NV-SNPHL-333203/2021|EPI_ISL_1857477|2021-04-22:0)285263:1,(USA/OH-CDC-LC0055623/2021|MZ181210.1|21-04-25:0,USA/FL-CDC-QDX24042242/2021|MZ131495.1|21-04-17:0)285264:1,USA/PA-CDC-22016314/2021|MW720158.1|21-02-13:0,USA/PA-CDC-STM-000067264/2021|MZ238027.1|2021-05-01:0,USA/PA-CDC-ASC210057565/2021|MZ211107.1|2021-04-11:0,USA/PA-CDC-ASC210069075/2021|MZ214170.1|2021-04-13:0,USA/MD-CDC-ASC210057067/2021|MZ211355.1|2021-04-12:0,USA/MN-MDH-6195/2021|MZ082247.1|2021-04-09:0,USA/MD-MDH-2112/2021|MZ088018.1|2021-04-16:0,USA/OH-PLMI-HVHNK-01308/2021|EPI_ISL_1824274|2021-04:0,USA/PA-CDC-LC0045258/2021|MZ069833.1|2021-04-10:0,USA/PA-CDC-QDX23849284/2021|MZ056445.1|21-04-11:0,USA/PA-CDC-STM-000052525/2021|MZ059685.1|21-04-09:0,USA/PA-CDC-STM-000052286/2021|MZ060162.1|21-04-07:0,USA/OH-CDC-ASC210043849/2021|MZ074669.1|2021-04-02:0,USA/PA-CDC-STM-000049445/2021|MZ009871.1|21-04-02:0,USA/OH-CDC-ASC210043314/2021|MZ076193.1|2021-04-02:0,USA/PA-CDC-ASC210027808/2021|MZ010304.1|21-03-30:0,USA/OH-CDC-QDX23760561/2021|MZ030458.1|2021-04-07:0,USA/PA-CDC-ASC210026611/2021|MZ024198.1|21-03-29:0,USA/PA-CDC-QDX23613870/2021|MZ006070.1|21-03-31:0,USA/PA-CDC-ASC210047609/2021|MZ075385.1|2021-04-06:0,USA/PA-CDC-LC0035582/2021|MZ000109.1|2021-03-24:0,USA/PA-CDC-QDX23354881/2021|MW929891.1|21-03-20:0,USA/PA-CDC-ASC210007062/2021|MW994369.1|2021-03-15:0,USA/PA-CDC-QDX22722065/2021|MW842090.1|21-03-05:0,USA/PA-CDC-STM-000021679/2021|MW808098.1|21-02-22:0,USA/GA-CDC-STM-000057624/2021|MZ132945.1|21-04-14:0,USA/PA-CDC-ASC210069330/2021|MZ131020.1|21-04-13:0,USA/PA-CDC-STM-000057852/2021|MZ132992.1|21-04-15:0,USA/OH-CDC-ASC210058896/2021|MZ281399.1|2021-05-04:0,USA/PA-CDC-ASC210004347/2021|MZ255992.1|21-03-08:0,USA/OH-CDC-LC0059585/2021|EPI_ISL_2304894|2021-05-08:0)285227:1,USA/PA-CDC-STM-000020169/2021|MW808042.1|21-02-21:1,((USA/OH-PLMI-HNY75-00592/2021|EPI_ISL_1540871|2021-03:1,USA/PA-CDC-LC0041815/2021|MZ037346.1|2021-03-30:1,USA/PA-CDC-STM-000053814/2021|MZ061056.1|21-04-11:2,(USA/PA-CDC-LC0053498/2021|MZ179440.1|21-04-26:1,USA/PA-CDC-QDX23997388/2021|MZ131239.1|21-04-10:2,USA/PA-CDC-LC0055729/2021|MZ181481.1|21-04-27:2)285267:1,USA/NC-CDC-LC0058537/2021|MZ253862.1|2021-05-06:1,(USA/OH-CDC-LC0058585/2021|MZ253695.1|2021-05-04:1,USA/WV-WVU-WV118977/2021|EPI_ISL_2195950|2021-04-20:1)285268:1,USA/PA-CDC-STM-000060375/2021|MZ153469.1|21-04-18:2,USA/PA-CDC-STM-000040739/2021|MW912146.1|21-03-20:0,USA/PA-CDC-QDX24520346/2021|MZ270408.1|2021-04-29:0,USA/PA-CDC-QDX23678159/2021|MZ029880.1|2021-04-06:0,USA/OH-CDC-LC0038969/2021|MZ002900.1|2021-03-29:0,USA/PA-CDC-ASC210076270/2021|MZ186210.1|2021-04-17:0)285266:2,USA/PA-CDC-STM-000034621/2021|MW907910.1|21-03-12:1,USA/FL-CDC-ASC210005873/2021|MW994030.1|2021-03-12:1,(USA/PA-CDC-ASC210006485/2021|MW993698.1|2021-03-13:1,USA/PA-CDC-QDX22903096/2021|MW865235.1|21-03-10:0)285269:2,USA/PA-CDC-ASC210010626/2021|MW994911.1|2021-03-18:3,USA/CO-CDC-FG-017472/2021|MW933629.1|21-03-29:2,USA/PA-CDC-STM-000033323/2021|MW964133.1|21-03-10:1,USA/PA-CDC-QDX23678165/2021|MZ029809.1|2021-04-06:1,USA/PA-CDC-ASC210027663/2021|MW990762.1|21-03-30:1,USA/VA-CDC-LC0044252/2021|MZ039723.1|2021-04-08:1,(USA/PA-CDC-ASC210057579/2021|MZ211116.1|2021-04-11:1,USA/PA-CDC-LC0044118/2021|MZ039635.1|2021-04-07:0,USA/PA-CDC-QDX23804097/2021|MZ048156.1|21-04-09:0,USA/PA-CDC-STM-000055081/2021|MZ060674.1|21-04-13:0,USA/PA-CDC-LC0046747/2021|MZ071316.1|2021-04-12:0,USA/PA-CDC-QDX23760557/2021|MZ030610.1|2021-04-05:0)285270:1,(USA/PA-CDC-STM-000061678/2021|MZ163335.1|21-04-23:1,USA/PA-CDC-QDX23678156/2021|MZ015138.1|21-04-06:0,USA/PA-CDC-STM-000047373/2021|MZ006340.1|21-03-31:0)285271:2,(USA/PA-CDC-LC0058877/2021|MZ254081.1|2021-05-03:1,USA/PA-CDC-QDX23804103/2021|MZ045112.1|21-04-08:0,USA/PA-CDC-STM-000051114/2021|MZ034837.1|2021-04-07:0,USA/PA-CDC-STM-000068089/2021|MZ279643.1|2021-05-03:0)285272:1,(USA/PA-CDC-LC0044080/2021|MZ039592.1|2021-04-03:1,USA/PA-CDC-LC0048380/2021|MZ072419.1|2021-04-14:0,USA/PA-CDC-STM-000065203/2021|MZ228835.1|2021-04-26:0)285273:1,USA/PA-CDC-LC0045141/2021|MZ069834.1|2021-04-09:1,USA/PA-CDC-QDX23804139/2021|MZ045344.1|21-04-10:1,USA/PA-CDC-LC0049120/2021|MZ073162.1|2021-04-14:3,(USA/PA-CDC-STM-000040848/2021|MW912198.1|21-03-19:0,(USA/WV-CDC-LC0044939/2021|MZ069529.1|2021-04-07:0,USA/NJ-CDC-STM-000065250/2021|MZ228830.1|2021-04-28:1,USA/PA-CDC-QDX24087768/2021|MZ146182.1|21-04-16:1)285275:1)285274:1,USA/MI-CDC-ASC210053802/2021|MZ084932.1|2021-04-08:1,USA/PA-CDC-QDX23997464/2021|MZ090367.1|2021-04-14:2,USA/PA-CDC-QDX23997495/2021|MZ090346.1|2021-04-15:2,USA/PA-CDC-STM-000056815/2021|MZ100975.1|2021-04-15:2,(USA/PA-CDC-STM-000055721/2021|MZ100119.1|2021-04-13:0,USA/PA-CDC-STM-000053679/2021|MZ060990.1|21-04-11:1)285276:2,(USA/MD-HP05770/2021|EPI_ISL_2274200|2021-05-08:1,USA/PA-CDC-LC0051024/2021|MZ141626.1|21-04-21:0,USA/PA-CDC-STM-000050533/2021|MZ035293.1|2021-04-04:0)285277:1,(USA/PA-CDC-QDX24087816/2021|MZ131822.1|21-04-17:0,(USA/PA-CDC-QDX23678153/2021|MZ029888.1|2021-04-06:0,USA/PA-CDC-QDX23451725/2021|MW930882.1|21-03-29:1)285279:1)285278:1,USA/MN-MDH-6314/2021|MZ133311.1|21-04-21:2,USA/PA-CDC-LC0051074/2021|MZ141835.1|21-04-22:3,USA/PA-CDC-LC0052704/2021|MZ143111.1|21-04-19:3,(USA/NY-CDC-STM-000059091/2021|MZ153796.1|21-04-19:1,USA/NY-CDC-STM-000048583/2021|MZ009521.1|21-03-31:0,USA/PA-CDC-STM-000059344/2021|MZ154049.1|21-04-16:0)285280:1,USA/NY-CDC-ASC210070067/2021|MZ214350.1|2021-04-14:1,(USA/PA-CDC-STM-000056688/2021|MZ100827.1|2021-04-14:1,(USA/PA-CDC-STM-000070187/2021|MZ291041.1|2021-05-04:1,USA/PA-CDC-STM-000060888/2021|MZ163607.1|21-04-21:0)285282:1,USA/CT-Yale-4877/2021|EPI_ISL_2296464|2021-05-10:1,USA/PA-CDC-STM-000063123/2021|MZ201807.1|21-04-23:0,USA/CT-Yale-4616/2021|EPI_ISL_2159061|2021-04-29:0,USA/CT-Yale-4627/2021|EPI_ISL_2159075|2021-04-28:0,USA/FL-CDC-STM-000062816/2021|MZ201682.1|21-04-23:0,USA/PA-CDC-STM-000064707/2021|MZ228487.1|2021-04-27:0,USA/CT-Yale-4821/2021|EPI_ISL_2296408|2021-05-06:0)285281:1,USA/PA-CDC-STM-000061102/2021|MZ163784.1|21-04-19:1,(USA/PA-CDC-STM-000056649/2021|MZ100744.1|2021-04-14:0,USA/PA-CDC-ASC210059107/2021|MZ280414.1|2021-05-05:1,(USA/PA-CDC-STM-000069828/2021|MZ290768.1|2021-05-03:0,USA/PA-CDC-LC0054591/2021|MZ180619.1|21-04-29:0)285284:1)285283:1,USA/PA-CDC-ASC210073096/2021|MZ187066.1|2021-04-15:2,(USA/NY-Wadsworth-21050636-01/2021|EPI_ISL_2098548|2021-04-26:1,USA/NY-Wadsworth-21050601-01/2021|EPI_ISL_2098513|2021-04-27:0,USA/NY-Wadsworth-21050644-01/2021|EPI_ISL_2098556|2021-04-26:0,USA/NY-Wadsworth-21050628-01/2021|EPI_ISL_2098540|2021-04-26:0,USA/NY-Wadsworth-21055629-01/2021|EPI_ISL_2279576|2021-05-08:0,USA/NY-Wadsworth-21052992-01/2021|EPI_ISL_2278767|2021-04-30:0,USA/NY-Wadsworth-21053047-01/2021|EPI_ISL_2274646|2021-05-05:0)285285:2,USA/NY-Wadsworth-21050603-01/2021|EPI_ISL_2098515|2021-04-27:3,(USA/PA-CDC-LC0053584/2021|MZ179475.1|21-04-26:1,USA/PA-CDC-LC0060384/2021|EPI_ISL_2305552|2021-05-17:1,USA/PA-CDC-LC0058971/2021|MZ254234.1|2021-05-04:1)285286:1,USA/PA-CDC-STM-000067406/2021|MZ237533.1|2021-04-30:1,USA/PA-CDC-LC0059333/2021|MZ254480.1|2021-05-06:1,(USA/PA-CDC-STM-000033818/2021|MW907665.1|21-03-11:0,(USA/WV-WVU-WV041524/2021|EPI_ISL_2195892|2021-04-30:2,USA/WV-WVU-WV119090/2021|EPI_ISL_2196015|2021-04-18:0,USA/WV-WVU-WV118846/2021|EPI_ISL_2195835|2021-04-11:0)285288:1)285287:1,USA/OH-UHTL-783/2021|MZ233979.1|21-05-07:2,USA/PA-CDC-QDX24603774/2021|MZ275073.1|2021-05-02:3,USA/PA-CDC-ASC210027158/2021|MZ024323.1|21-03-30:1,USA/PA-CDC-STM-000060352/2021|MZ153477.1|21-04-19:3,USA/PA-CDC-STM-000060489/2021|MZ153528.1|21-04-20:3,USA/PA-CDC-LC0059299/2021|MZ254500.1|2021-05-07:1,USA/PA-CDC-STM-000068091/2021|MZ279665.1|2021-05-03:2,(USA/WV-CDC-IBX313615633246/2021|MZ011223.1|21-04-03:0,USA/WV-WVU-WV118701/2021|EPI_ISL_2195731|2021-03-31:0)285289:1,(USA/PA-CDC-QDX23804078/2021|MZ048064.1|21-04-08:0,USA/PA-CDC-LC0046698/2021|MZ071341.1|2021-04-13:0)285290:1,(USA/NC-CDC-STM-000052741/2021|MZ059853.1|21-04-10:0,USA/NC-CDC-STM-000053311/2021|MZ059372.1|21-04-10:0)285291:1,(USA/PA-CDC-STM-000056664/2021|MZ100824.1|2021-04-14:0,USA/PA-CDC-STM-000055583/2021|MZ060465.1|21-04-13:0)285292:2,(USA/PA-CDC-STM-000061421/2021|MZ164056.1|21-04-21:0,USA/PA-CDC-STM-000051310/2021|MZ034879.1|2021-04-05:0,USA/PA-CDC-STM-000065209/2021|MZ228813.1|2021-04-26:0)285293:1,(USA/PA-CDC-LC0058804/2021|MZ253985.1|2021-05-03:0,USA/PA-CDC-LC0053042/2021|MZ143415.1|21-04-20:0)285294:2,(USA/WV-WVU-WV119060/2021|EPI_ISL_2195994|2021-04-19:0,USA/WV-WVU-WV118772/2021|EPI_ISL_2195912|2021-04-12:0)285295:1,USA/PA-CDC-22442930/2021|MW803577.1|21-02-24:0,USA/PA-CDC-STM-000056678/2021|MZ100802.1|2021-04-14:0,USA/PA-CDC-QDX23760584/2021|MZ045207.1|21-04-07:0,USA/PA-CDC-STM-000053367/2021|MZ059379.1|21-04-10:0,USA/FL-CDC-LC0047927/2021|MZ072138.1|2021-04-14:0,USA/PA-CDC-STM-000053317/2021|MZ059351.1|21-04-10:0,USA/PA-CDC-STM-000055423/2021|MZ060418.1|21-04-14:0,USA/PA-CDC-LC0045909/2021|MZ070575.1|2021-04-09:0,USA/PA-CDC-QDX23760228/2021|MZ030629.1|2021-04-09:0,USA/PA-CDC-STM-000050278/2021|MZ035187.1|2021-04-05:0,USA/PA-CDC-ASC210027670/2021|MW990768.1|21-03-30:0,USA/PA-CDC-STM-000047610/2021|MZ006520.1|21-04-01:0,USA/PA-CDC-STM-000031232/2021|MW964034.1|21-03-07:0,USA/PA-CDC-LC0039442/2021|MZ003498.1|2021-03-28:0,USA/PA-CDC-LC0038302/2021|MZ002353.1|2021-03-28:0,USA/PA-CDC-LC0034700/2021|MW914356.1|21-03-22:0,USA/MA-CDC-STM-000040845/2021|MW912180.1|21-03-19:0,USA/PA-CDC-ASC210007520/2021|MW994503.1|2021-03-16:0,USA/PA-CDC-ASC210007519/2021|MW966812.1|2021-03-16:0,USA/PA-CDC-ASC210007517/2021|MW966811.1|2021-03-16:0,USA/PA-CDC-QDX22905897/2021|MW864907.1|21-03-12:0,USA/PA-CDC-ASC210053093/2021|MZ085298.1|2021-04-08:0,USA/PA-CDC-ASC210053106/2021|MZ085309.1|2021-04-08:0,USA/PA-CDC-QDX24087747/2021|MZ131930.1|21-04-16:0,USA/PA-CDC-STM-000062090/2021|MZ164189.1|21-04-22:0,USA/PA-CDC-STM-000061726/2021|MZ163370.1|21-04-22:0,USA/PA-CDC-STM-000062770/2021|MZ202112.1|21-04-25:0,USA/PA-CDC-STM-000064440/2021|MZ228263.1|2021-04-26:0,USA/WV-WVU-WV118770/2021|EPI_ISL_2195910|2021-04-12:0)285265:1,(USA/NJ-CDC-STM-000029983/2021|MW864852.1|21-03-06:2,USA/OH-PLMI-HT2VV-00199/2021|EPI_ISL_1563688|2021-03:0,USA/OH-CDC-QDX22788167/2021|MW865284.1|21-03-09:2)285296:2,(USA/WV-WVU-WV055736/2021|EPI_ISL_1528578|2021-03-26:2,USA/WV-WVU-WV037751/2021|EPI_ISL_1423194|2021-03-16:1,USA/WV-WVU-WV055103/2021|EPI_ISL_1528565|2021-03-25:2,USA/WV-WVU-WV052578/2021|EPI_ISL_1528558|2021-03-23:0,USA/WV-WVU-WV051862/2021|EPI_ISL_1528549|2021-03-19:0,USA/WV-WVU-WV051404/2021|EPI_ISL_1528543|2021-03-19:0,USA/WV-WVU-WV057878/2021|EPI_ISL_2195587|2021-04-01:0,USA/WV-WVU-WV056874/2021|EPI_ISL_2195576|2021-03-31:0)285297:1,USA/PA-CDC-STM-000034603/2021|MW907902.1|21-03-12:4,(USA/PA-CDC-STM-000046224/2021|MW932591.1|21-03-29:1,USA/PA-CDC-LC0035559/2021|MZ000148.1|2021-03-25:1,USA/IL-CDC-LC0042658/2021|MZ038234.1|2021-04-05:1,USA/PA-CDC-QDX23678140/2021|MZ029786.1|2021-04-06:1,USA/PA-CDC-LC0046318/2021|MZ070683.1|2021-04-07:2,USA/OH-CDC-LC0045176/2021|MZ069823.1|2021-04-09:1,USA/PA-CDC-LC0045028/2021|MZ069578.1|2021-04-08:1,USA/PA-CDC-LC0049025/2021|MZ073242.1|2021-04-16:1,USA/PA-CDC-LC0052669/2021|MZ143109.1|21-04-20:1,USA/PA-CDC-STM-000057963/2021|MZ133107.1|21-04-17:2,USA/NC-CDC-LC0055364/2021|MZ181156.1|21-05-02:1,USA/PA-CDC-LC0057700/2021|MZ253151.1|2021-05-03:3,(USA/FL-CDC-ASC210076607/2021|MZ271772.1|2021-04-20:1,USA/PA-CDC-ASC210052908/2021|MZ086543.1|2021-04-08:2)285299:1,USA/PA-CDC-QDX24125724/2021|MZ152464.1|21-04-19:2,USA/OH-CDC-2-4282826/2021|MZ143687.1|21-04-15:1,(USA/PA-CDC-LC0053164/2021|MZ143547.1|21-04-22:0,USA/OH-CDC-LC0046866/2021|MZ071284.1|2021-04-12:0)285300:2,(USA/PA-CDC-STM-000059239/2021|MZ153993.1|21-04-18:0,USA/PA-CDC-STM-000058023/2021|MZ133182.1|21-04-16:0)285301:1,(USA/DE-DHSS-B1085825/2021|EPI_ISL_2107757|2021-05-01:0,USA/PA-CDC-ASC210063463/2021|MZ272828.1|2021-05-14:0,USA/PA-CDC-ASC210051061/2021|MZ085485.1|2021-04-07:0)285302:1,(USA/PA-CDC-STM-000069577/2021|MZ290630.1|2021-05-05:0,USA/PA-CDC-STM-000068481/2021|MZ279027.1|2021-05-03:0)285303:1,USA/PA-CDC-ASC210018228/2021|MW966187.1|2021-03-24:0,USA/PA-CDC-STM-000070092/2021|MZ290929.1|2021-05-04:0,USA/PA-CDC-ASC210068647/2021|MZ213766.1|2021-04-13:0,USA/NV-CDC-LC0044542/2021|MZ069306.1|2021-04-11:0,USA/NV-CDC-QDX23803798/2021|MZ045043.1|21-04-10:0,USA/PA-CDC-QDX23760537/2021|MZ030571.1|2021-04-05:0,USA/PA-CDC-STM-000050718/2021|MZ035469.1|2021-04-04:0,USA/PA-CDC-LC0039377/2021|MZ003472.1|2021-03-28:0,USA/PA-CDC-QDX23451722/2021|MW931018.1|21-03-29:0,USA/PA-CDC-QDX22905913/2021|MW864909.1|21-03-12:0,USA/PA-CDC-ASC210053283/2021|MZ086701.1|2021-04-07:0,USA/PA-CDC-QDX24155220/2021|MZ161677.1|21-04-21:0,USA/PA-CDC-QDX24155214/2021|MZ161643.1|21-04-20:0,USA/PA-CDC-QDX24155219/2021|MZ161627.1|21-04-21:0,USA/PA-CDC-STM-000068769/2021|MZ279305.1|2021-05-04:0)285298:1,(USA/PA-CDC-22056971/2021|MW773571.1|21-02-15:0,(USA/MI-CDC-STM-000054018/2021|MZ061185.1|21-04-10:1,USA/MI-CDC-ASC210071906/2021|MZ085989.1|2021-04-15:1,USA/MI-CDC-QDX23916916/2021|MZ074235.1|2021-04-13:1,USA/MI-CDC-STM-000063811/2021|MZ201412.1|21-04-26:1,(USA/MI-CDC-STM-000065438/2021|MZ229033.1|2021-04-28:1,USA/MI-CDC-STM-000052043/2021|MZ059956.1|21-04-08:0)285306:1,(USA/MI-CDC-ASC210030170/2021|MZ283512.1|2021-04-22:0,USA/MI-CDC-ASC210030169/2021|MZ283511.1|2021-04-22:0)285307:1,USA/MI-CDC-STM-000054019/2021|MZ061195.1|21-04-10:0,USA/MI-CDC-ASC210057232/2021|MZ212832.1|2021-04-12:0,USA/MI-CDC-ASC210057231/2021|MZ212831.1|2021-04-12:0,USA/OH-PLMI-HVHNL-00876/2021|EPI_ISL_1625718|2021-04:0,USA/PA-CDC-STM-000053802/2021|MZ061012.1|21-04-11:0,USA/PA-CDC-QDX23804093/2021|MZ045059.1|21-04-09:0,USA/MI-CDC-ASC210053288/2021|MZ086706.1|2021-04-08:0,USA/MI-CDC-ASC210053226/2021|MZ086649.1|2021-04-09:0,USA/MI-CDC-ASC210051214/2021|MZ085063.1|2021-04-07:0)285305:1)285304:1,(USA/PA-CDC-STM-000016932/2021|MW963529.1|21-02-17:0,USA/PA-CDC-STM-000027488/2021|MW963802.1|21-03-01:1)285308:1,USA/OH-UHTL-244/2021|MW804732.1|21-03-17:2,USA/PA-CDC-STM-000012344/2021|MW721416.1|21-02-10:2,USA/WV-WVU-WV090315/2021|EPI_ISL_1528614|2021-03-15:1,(USA/OH-UHTL-493/2021|MW979411.1|21-04-12:1,(USA/PA-CDC-2-4142708/2021|MW945249.1|21-03-16:1,USA/PA-CDC-STM-000050629/2021|MZ035417.1|2021-04-03:2,USA/PA-CDC-STM-000048772/2021|MZ009741.1|21-04-01:1,USA/PA-CDC-QDX23760612/2021|MZ029996.1|2021-04-07:1,(USA/PA-CDC-QDX23804065/2021|MZ048065.1|21-04-07:1,USA/PA-CDC-STM-000054971/2021|MZ060652.1|21-04-13:0,USA/PA-CDC-STM-000056002/2021|MZ100335.1|2021-04-13:0,USA/PA-CDC-QDX23804064/2021|MZ045005.1|21-04-07:0)285311:2,USA/PA-CDC-STM-000053246/2021|MZ059323.1|21-04-09:2,USA/PA-CDC-STM-000052670/2021|MZ059825.1|21-04-10:1,USA/PA-CDC-LC0046273/2021|MZ070890.1|2021-04-10:1,USA/PA-CDC-QDX23997478/2021|MZ131304.1|21-04-14:1,(USA/OH-PLMI-HWJCN-01326/2021|EPI_ISL_2016192|2021-04:0,USA/OH-UHTL-665/2021|MZ126791.1|21-04-14:1)285312:1,USA/FL-CDC-ASC210036131/2021|MZ184949.1|2021-04-29:1,(USA/PA-CDC-STM-000064687/2021|MZ228420.1|2021-04-27:1,USA/PA-CDC-ASC210029582/2021|MZ185858.1|2021-04-20:0,USA/PA-CDC-ASC210074662/2021|MZ186408.1|2021-04-17:0,USA/PA-CDC-STM-000063887/2021|MZ201454.1|21-04-27:0,USA/PA-CDC-STM-000063881/2021|MZ201398.1|21-04-27:0,USA/PA-CDC-STM-000065220/2021|MZ228848.1|2021-04-27:0,USA/PA-CDC-STM-000068326/2021|MZ278951.1|2021-05-02:0)285313:2,USA/PA-PLMI-HWJ5N-01537/2021|EPI_ISL_2100533|2021-05:1,USA/PA-CDC-QDX24520323/2021|MZ225945.1|21-04-28:4,(USA/PA-CDC-STM-000067647/2021|MZ237704.1|2021-05-02:1,USA/PA-CDC-STM-000065106/2021|MZ228156.1|2021-04-28:0,USA/PA-CDC-STM-000070095/2021|MZ290957.1|2021-05-04:0,USA/PA-CDC-STM-000061043/2021|MZ163719.1|21-04-21:0)285314:1,(USA/PA-CDC-LC0057995/2021|MZ253340.1|2021-05-04:1,(USA/PA-CDC-STM-000067214/2021|MZ238115.1|2021-05-01:1,USA/PR-CDC-ASC210063616/2021|EPI_ISL_2280608|2021-05-14:1,USA/PA-CDC-QDX24476418/2021|MZ243378.1|2021-04-29:0,USA/PA-CDC-STM-000068018/2021|MZ279646.1|2021-05-03:0)285316:2)285315:1,USA/PA-CDC-STM-000067058/2021|MZ237808.1|2021-05-01:1,USA/FL-CDC-STM-000067450/2021|MZ237500.1|2021-05-01:1,USA/MA-CDCBI-CRSP_H33QPLDXETPYMG64/2021|MZ256735.1|2021-05-13:1,USA/PA-CDC-STM-000070214/2021|MZ291104.1|2021-05-06:2,(USA/PA-CDC-QDX24758639/2021|EPI_ISL_2304741|2021-05-07:4,USA/PA-CDC-QDX23997477/2021|MZ131302.1|21-04-14:0)285317:1,USA/PA-CDC-QDX24758616/2021|EPI_ISL_2304763|2021-05-06:1,(USA/OH-CDC-LC0057726/2021|MZ253031.1|2021-05-03:1,USA/OH-CDC-LC0057548/2021|MZ253032.1|2021-05-03:0,USA/OH-CDC-LC0054714/2021|MZ180628.1|21-04-29:0)285318:2,USA/WV-CDC-LC0059975/2021|EPI_ISL_2305312|2021-05-13:3,(USA/VT-CDCBI-CRSP_PZYBGWMPABL6JEZI/2021|MZ195169.1|21-05-04:0,USA/VT-CDCBI-CRSP_7KEVRUPNITI3VIWQ/2021|MZ195148.1|21-05-04:0)285319:3,(USA/CO-CDC-MMB08537474/2021|MZ246791.1|2021-04-28:0,USA/NE-CDC-ASC210033882/2021|MZ195813.1|2021-04-26:0,USA/CO-CDC-MMB08531970/2021|MZ246713.1|2021-04-28:0,USA/CO-CDC-ASC210058065/2021|MZ282925.1|2021-05-03:0,USA/CO-CDC-ASC210058418/2021|MZ238476.1|2021-05-04:0,USA/CO-CDC-ASC210030411/2021|MZ284052.1|2021-04-21:0,USA/CO-CDPHE-2100957368/2021|EPI_ISL_2309236|2021-04-27:0)285320:1,(USA/TX-DSHS-6465/2021|MZ242642.1|21-04-27:0,USA/TX-DSHS-6465/2021|EPI_ISL_2141449|2021-04-27:0)285321:1,(USA/CO-CDPHE-2101125192/2021|EPI_ISL_2311142|2021-05-16:0,USA/CO-CDC-ASC210062202/2021|MZ245132.1|2021-05-11:0)285322:1,USA/PA-CDC-STM-000034619/2021|MW907903.1|21-03-12:0,USA/PA-CDC-STM-000070451/2021|MZ290379.1|2021-05-07:0,USA/PA-CDC-STM-000069817/2021|MZ290738.1|2021-05-06:0,USA/PA-CDC-STM-000066645/2021|MZ236979.1|2021-04-28:0,USA/PA-CDC-STM-000067789/2021|MZ237727.1|2021-05-03:0,USA/PA-CDC-QDX24125720/2021|MZ152488.1|21-04-18:0,USA/VA-DCLS-4424/2021|MZ054808.1|21-04:0,USA/PA-CDC-STM-000052165/2021|MZ060019.1|21-04-08:0,USA/PA-CDC-STM-000053444/2021|MZ059469.1|21-04-09:0,USA/PA-CDC-ASC210023795/2021|MZ023009.1|21-03-27:0,USA/PA-CDC-LC0043792/2021|MZ039289.1|2021-04-01:0,USA/PA-CDC-ASC210026608/2021|MZ024195.1|21-03-28:0,USA/FL-CDC-QDX23654921/2021|MZ030120.1|2021-04-06:0,USA/VA-CDC-ASC210044599/2021|MZ025292.1|21-04-04:0,USA/FL-CDC-LC0040332/2021|MZ036321.1|2021-04-06:0,USA/PA-CDC-STM-000047355/2021|MZ006406.1|21-03-30:0,USA/PA-CDC-STM-000051768/2021|MZ035829.1|2021-04-05:0,USA/PA-CDC-STM-000046217/2021|MW964188.1|21-03-30:0,USA/PA-CDC-STM-000046330/2021|MW932650.1|21-03-29:0,USA/PA-CDC-STM-000045315/2021|EPI_ISL_1580934|2021-03-29:0,USA/PA-CDC-STM-000045327/2021|EPI_ISL_1580891|2021-03-29:0,USA/PA-CDC-STM-000042620/2021|EPI_ISL_1576435|2021-03-24:0,USA/PA-CDC-STM-000037236/2021|MW908304.1|21-03-15:0,USA/PA-CDC-QDX24087811/2021|MZ146175.1|21-04-17:0,USA/TX-CDC-LC0052933/2021|MZ143389.1|21-04-23:0,USA/PA-CDC-ASC210036009/2021|MZ184586.1|2021-04-29:0,USA/PA-CDC-LC0055820/2021|MZ181583.1|21-04-28:0,USA/MI-CDC-ASC210076006/2021|MZ186297.1|2021-04-18:0,USA/PA-CDC-IBX008820006414/2021|MZ193054.1|2021-05-01:0,USA/PA-CDC-ASC210033566/2021|MZ196049.1|2021-04-25:0,USA/PA-CDC-ASC210033565/2021|MZ196048.1|2021-04-24:0,USA/PA-CDC-STM-000062506/2021|MZ202026.1|21-04-24:0,USA/NY-Wadsworth-21055548-01/2021|EPI_ISL_2279506|2021-05-06:0)285310:1,USA/PA-CDC-LC0058472/2021|MZ253708.1|2021-05-05:0,USA/OH-CDC-LC0050481/2021|MZ141218.1|21-04-20:2)285309:1,((USA/PA-CDC-LC0055810/2021|MZ181479.1|21-04-27:3,(USA/PA-CDC-STM-000065226/2021|MZ228827.1|2021-04-26:2,USA/PA-CDC-STM-000067021/2021|MZ237836.1|2021-04-30:0,USA/PA-CDC-STM-000067078/2021|MZ237852.1|2021-04-30:1,USA/PA-CDC-QDX24603773/2021|MZ275069.1|2021-05-02:1,(USA/PA-CDC-LC0058455/2021|MZ253799.1|2021-05-06:0,USA/PA-CDC-STM-000065647/2021|MZ228569.1|2021-04-28:0)285326:3)285325:1,(USA/PA-CDC-ASC210058878/2021|MZ281385.1|2021-05-04:2,USA/PA-CDC-QDX24155216/2021|MZ161634.1|21-04-20:0)285327:2,USA/PA-CDC-LC0057040/2021|MZ252519.1|2021-05-07:5,USA/PA-CDC-QDX23354767/2021|MW929798.1|21-03-27:0,USA/PA-CDC-QDX24125705/2021|MZ152423.1|21-04-19:0,USA/PA-CDC-QDX23613880/2021|MW989003.1|21-04-03:0,USA/PA-CDC-QDX23451723/2021|MW931007.1|21-03-28:0)285324:1,(USA/PA-CDC-LC0049213/2021|MZ073164.1|2021-04-15:2,(USA/PA-CDC-LC0049183/2021|MZ073244.1|2021-04-16:0,USA/GA-CDC-STM-000050406/2021|MZ035262.1|2021-04-05:1)285329:1)285328:3,USA/PA-CDC-LC0052564/2021|MZ142935.1|21-04-15:2,USA/TX-HMH-MCoV-38473/2021|EPI_ISL_2211906|2021-04-06:4)285323:4,USA/PA-CDC-LC0044078/2021|MZ039550.1|2021-04-01:1,(USA/PA-CDC-STM-000048669/2021|MZ009629.1|21-04-01:0,USA/NC-CDC-LC0036967/2021|MZ001332.1|2021-03-26:1,USA/PA-CDC-ASC210058694/2021|MZ238401.1|2021-05-04:2)285330:1,(USA/PA-CDC-QDX23804129/2021|MZ045062.1|21-04-09:1,USA/PA-CDC-ASC210051761/2021|MZ033178.1|21-04-06:1,USA/PA-CDC-ASC210051763/2021|MZ076459.1|2021-04-06:0,USA/AZ-CDC-STM-000060146/2021|MZ154555.1|21-04-19:0)285331:2,USA/ME-HETL-J2650/2021|EPI_ISL_1826278|2021-04-20:1,(USA/WV-CDC-LC0045031/2021|MZ069567.1|2021-04-08:1,USA/WV-WVU-WV118702/2021|EPI_ISL_2195732|2021-03-31:0,(USA/WV-WVU-WV118854/2021|EPI_ISL_2195842|2021-04-09:1,(USA/WV-WVU-WV119047/2021|EPI_ISL_2195982|2021-04-13:1,USA/WV-WVU-WV061213/2021|EPI_ISL_2195894|2021-04-26:0,USA/WV-CDC-ASC210032108/2021|MZ214859.1|2021-04-24:0,USA/WV-WVU-WV118856/2021|EPI_ISL_2195844|2021-04-12:0,USA/WV-WVU-WV041251/2021|EPI_ISL_2195619|2021-04-23:0)285334:1,USA/WV-WVU-WV118837/2021|EPI_ISL_2195827|2021-04-09:1)285333:1)285332:1,USA/PA-CDC-STM-000061654/2021|MZ163332.1|21-04-21:2,USA/NJ-CDC-ASC210034624/2021|MZ185549.1|2021-04-27:2,USA/PA-CDC-STM-000066206/2021|MZ237375.1|2021-04-29:2,USA/PA-CDC-STM-000066832/2021|MZ237168.1|2021-04-30:1,USA/PA-CDC-QDX24520368/2021|MZ270377.1|2021-04-28:1,USA/PA-CDC-QDX24520382/2021|MZ270453.1|2021-04-29:1,((USA/PA-CDC-ASC210018515/2021|MW907031.1|21-03-24:1,(USA/WV-CDC-LC0032818/2021|MW913800.1|21-03-20:2,USA/PA-CDC-QDX23718472/2021|MZ030305.1|2021-04-02:2,USA/PA-CDC-QDX22948573/2021|MW906196.1|21-03-14:0,USA/PA-CDC-QDX22905914/2021|MW864889.1|21-03-11:0,USA/PA-CDC-QDX22948518/2021|MW906190.1|21-03-14:0)285337:1,(USA/PA-CDC-STM-000049456/2021|MZ009903.1|21-04-02:1,USA/PA-CDC-STM-000051641/2021|MZ035712.1|2021-04-07:1,USA/PA-CDC-ASC210070701/2021|MZ214731.1|2021-04-14:3,USA/PA-CDC-ASC210016674/2021|MW906806.1|21-03-23:0,USA/PA-CDC-STM-000042875/2021|EPI_ISL_1575605|2021-03-22:0,USA/PA-CDC-STM-000040737/2021|MW912132.1|21-03-20:0,USA/PA-CDC-STM-000057956/2021|MZ133117.1|21-04-17:0,USA/PA-CDC-STM-000064410/2021|MZ228195.1|2021-04-26:0)285338:1,(USA/PA-CDC-LC0043647/2021|MZ038965.1|2021-03-31:1,USA/PA-CDC-ASC210046467/2021|MZ025842.1|21-04-05:1)285339:2,USA/PA-CDC-LC0043925/2021|MZ039266.1|2021-03-30:1,USA/PA-CDC-QDX23761713/2021|MZ045157.1|21-04-06:1,USA/TX-CDC-STM-000060561/2021|MZ153648.1|21-04-21:2,USA/PA-CDC-STM-000045717/2021|MW931119.1|21-03-28:0,USA/PA-CDC-ASC210008606/2021|MZ259894.1|2021-03-17:0,USA/NJ-CDC-LC0042365/2021|MZ037973.1|2021-04-01:0,USA/PA-MGEL-01981/2021|EPI_ISL_1732419|2021-03-18:0,USA/PA-CDC-LC0042267/2021|MZ037842.1|2021-04-02:0,USA/PA-CDC-QDX23678157/2021|MZ015022.1|21-04-06:0,USA/PA-CDC-QDX24087785/2021|MZ146249.1|21-04-16:0,USA/PA-CDC-QDX24087772/2021|MZ146202.1|21-04-16:0,USA/WV-WVU-WV118754/2021|EPI_ISL_2195772|2021-04-08:0)285336:1,(USA/WV-WVU-WV118773/2021|EPI_ISL_2195913|2021-04-09:0,USA/PA-CDC-STM-000061335/2021|MZ163960.1|21-04-19:1)285340:3)285335:3,(USA/PA-CDC-STM-000030560/2021|MW963968.1|21-03-07:0,USA/PA-CDC-STM-000031802/2021|MW869127.1|21-03-09:0)285341:1,(USA/MA-CDC-QDX24632829/2021|MZ288654.1|2021-05-03:0,USA/MA-CDCBI-CRSP_XXKUKEZHH4ZXJXDX/2021|MZ145896.1|21-04-27:0)285342:2,USA/PA-CDC-STM-000008655/2021|MW662536.1|21-02-01:0,USA/PA-CDC-QDX24520383/2021|MZ270319.1|2021-04-29:0,USA/WV-WVU-WV064836/2021|EPI_ISL_1742613|2021-03-31:0,USA/WV-WVU-WV064836/2021|EPI_ISL_1742473|2021-03-31:0,USA/WV-CDC-LC0032920/2021|MW913954.1|21-03-22:0,USA/PA-CDC-ASC210001109/2021|MW877088.1|21-03-03:0,USA/PA-CDC-QDX22721305/2021|MW842017.1|21-03-04:0,USA/PA-CDC-LC0026246/2021|MW869503.1|21-03-06:0,USA/PA-CDC-STM-000016977/2021|MW807881.1|21-02-16:0,USA/PA-CDC-STM-000015373/2021|MW807790.1|21-02-15:0,USA/PA-CDC-21866698/2021|MW720634.1|21-02-08:0,USA/WV-WVU-WV019770/2021|EPI_ISL_1205289|2021-02-02:0,USA/WV-WVU-WV023499/2021|EPI_ISL_1205287|2021-02-10:0,USA/PA-CDC-STM-000008427/2021|MW662544.1|21-01-31:0,USA/WV-WVU-WV118710/2021|EPI_ISL_2195739|2021-04-02:0,USA/PA-CDC-ASC210003933/2021|MZ255795.1|21-03-11:0,USA/PA-CDC-LC0061288/2021|EPI_ISL_2306559|2021-05-13:0)285226:1)285225:2,(USA/GA-CDC-STM-000026150/2021|MW844337.1|21-02-27:0,(USA/GA-EHC-1145C/2021|EPI_ISL_2107403|2021-03-14:0,USA/GA-EHC-1144B/2021|EPI_ISL_2107402|2021-03-14:0)285344:1)285343:2,USA/MN-CDC-IBX980335534870/2021|MZ013865.1|21-03-30:4,USA/GA-CDC-STM-000053638/2021|MZ060975.1|21-04-11:6,(USA/MN-MDH-3008/2021|MW684236.1|21-02-14:0,USA/MN-MDH-3061/2021|MW699731.1|21-02-13:0)285345:1,(Canada/ON-PHL-21-05677/2021|EPI_ISL_1368174|2021-02:0,Canada/ON-PHL-21-04990-v2/2021|EPI_ISL_1742889|2021-02:0,Canada/ON-PHL-21-05683/2021|EPI_ISL_1368177|2021-02:0)285346:3,England/MILK-CA6756/2020|OD914308.1|2020-12-17:0,USA/NC-CDC-2-3981937/2021|MW796090.1|21-03-01:0,USA/GA-CDC-STM-000013919/2021|MW807813.1|21-02-12:0,USA/DC-DFS-PHL-0177/2021|EPI_ISL_1159114|2021-01-11:0,USA/IN-CDC-STM-000008437/2021|MW662549.1|21-01-31:0,USA/CO-CDPHE-2100243391/2021|MW629277.1|21-01-18:0,England/MILK-103F57F/2021|OD978883.1|2021-01-12:0,England/ALDP-CE1AA1/2020|OD924727.1|2020-12-27:0,England/PHEC-154FE1/2021|21-01-18:0,England/ALDP-11821C3/2021|OD952563.1|2021-01-25:0,England/ALDP-1182406/2021|OD952599.1|2021-01-25:0,England/ALDP-CBF550/2020|OD913510.1|2020-12-20:0)284837:1,USA/NC-UNC-0765/2021|EPI_ISL_1664366|2021-03-22:1,USA/FL-CDC-STM-000050658/2021|MZ035388.1|2021-04-06:4,England/CAMC-C456C5/2020|OD907195.1|2020-12-10:0,England/MILK-108AF3B/2021|OD978021.1|2021-01-16:0,England/MILK-C61951/2020|OD916918.1|2020-12-13:0,England/CAMC-CB7E02/2020|OD918502.1|2020-12-18:0,England/MILK-D64629/2020|OD923591.1|2020-12-24:0,England/ALDP-100E755/2021|OD943676.1|2021-01-12:0,England/ALDP-100EC47/2021|OD943718.1|2021-01-12:0)284836:1,(England/ALDP-C3A0F2/2020|OD909644.1|2020-12-08:1,Germany/BE-RKI-I-034124/2021|EPI_ISL_1218437|2021-02-28:0)285347:1,((England/MILK-12ED66C/2021|OU019346.1|2021-02-19:0,England/MILK-12ED444/2021|OU019327.1|2021-02-19:0)285349:1,England/CAMC-1253722/2021|OD981803.1|2021-02-09:0,England/MILK-12C5AD7/2021|21-02-16:0,England/CAMC-10FA428/2021|OD950416.1|2021-01-20:0,England/CAMC-1201398/2021|OD981411.1|2021-02-03:0)285348:1,(Greece/V751/2021|EPI_ISL_2226567|2021-04-14:1,Greece/V842/2021|EPI_ISL_1964132|2021-04-20:0)285350:1,(Greece/V899/2021|EPI_ISL_2233815|2021-04-26:0,Greece/V897/2021|EPI_ISL_2233813|2021-04-26:1,(Greece/V898/2021|EPI_ISL_2233814|2021-05-04:1,Greece/V896/2021|EPI_ISL_2233812|2021-05-01:1)285352:1,Greece/V947/2021|EPI_ISL_2233862|2021-04-29:3,Greece/V887/2021|EPI_ISL_2233803|2021-05-01:1)285351:1,Greece/V885/2021|EPI_ISL_2233802|2021-04-26:1,England/PHEC-2F6566/2021|21-02-03:2,(England/RAND-11E1F5F/2021|OD990467.1|2021-01-30:0,England/CAMC-123552C/2021|OD971630.1|2021-02-08:0)285353:3,(England/MILK-11EFEFA/2021|OD970071.1|2021-01-30:0,England/MILK-11A39A6/2021|OD965064.1|2021-01-27:0)285354:2,Scotland/EDB11127/2020|20-12-17:0,Portugal/PT2177/2020|EPI_ISL_796753|2020-12-28:0,England/CAMC-12625F9/2021|OD983541.1|2021-02-09:0,England/CAMC-1262632/2021|OD984675.1|2021-02-09:0,England/CAMC-C74830/2020|OD916445.1|2020-12-15:0,England/LOND-12F31CC/2020|20-12-23:0,England/LOND-12F1FE2/2020|20-12-27:0,England/CAMC-F76D69/2021|OD932411.1|2021-01-09:0,England/CAMC-F7B793/2021|OD932420.1|2021-01-09:0,England/MILK-E6489B/2020|OD928150.1|2020-12-31:0,England/OXON-F51C58/2020|20-12-29:0,England/OXON-F46351/2020|20-12-27:0,Greece/V706/2021|EPI_ISL_2226525|2021-04-09:0,England/OXON-F51C58/2020|EPI_ISL_922272|2020-12-29:0)284806:1,(England/CAMC-C42507/2020|OD906637.1|2020-12-10:1,England/LOND-1328B1A/2021|21-01-03:1,(England/CAMC-1262ABE/2021|OD982940.1|2021-02-10:2,England/RAND-1268960/2021|21-02-03:1,England/CAMC-123403B/2021|OD971463.1|2021-02-08:0,England/CAMC-12CA340/2021|OU013378.1|2021-02-18:0)285356:3,England/OXON-F6DE08/2021|21-02-10:2,(England/MILK-129C20E/2021|OU012320.1|2021-02-12:0,England/CAMC-11B5130/2021|OD972837.1|2021-01-29:0)285357:1,(England/CAMC-101D780/2021|OD941938.1|2021-01-14:0,England/MILK-10A7545/2021|OD978317.1|2021-01-16:0,England/CAMC-101D6ED/2021|OD942258.1|2021-01-14:0)285358:3,England/CAMC-1063C31/2021|OD941283.1|2021-01-16:0,England/CAMC-101D8F6/2021|OD942287.1|2021-01-14:0,England/CAMC-106E489/2021|OD941527.1|2021-01-16:0,England/CAMC-1125F04/2021|OD952948.1|2021-01-23:0)285355:1,(England/MILK-11A6C04/2021|21-01-29:1,England/MILK-11A36FA/2021|OD966254.1|2021-01-28:0,(England/RAND-126720C/2021|OD989799.1|2021-02-02:0,England/CAMC-1381BE2/2021|21-02-12:0,England/MILK-11A6C22/2021|21-01-29:0,England/MILK-1285350/2021|OU010229.1|2021-02-11:0)285360:1)285359:1,(England/LOND-12F78D2/2021|21-01-20:0,England/CAMC-11E8732/2021|OD969669.1|2021-02-03:3)285361:2,England/QEUH-C7CAF6/2020|OD915702.1|2020-12-16:1,(Poland/NIPH-NIH_ECDC-3659/2021|EPI_ISL_1746531|2021-04-08:2,(Germany/NW-RKI-I-023276/2021|EPI_ISL_1153443|2021-02-08:1,((Poland/NIPH-NIH_ECDC-4483/2021|EPI_ISL_2142143|2021-04-25:2,Poland/1120843288_gx1/2021|EPI_ISL_1250860|2021-03-02:0,Poland/2142734568_gx1/2021|EPI_ISL_1250902|2021-03-01:0)285365:1,(((Switzerland/SG-CLM-04139126/2021|EPI_ISL_1704059|2021-04-13:1,Switzerland/BL-ETHZ-561394/2020|EPI_ISL_1598297|2021-03-26:0,(Switzerland/AG-ETHZ-591304/2021|EPI_ISL_1913400|2021-04-21:1,(Switzerland/AG-ETHZ-610367/2021|EPI_ISL_2211691|2021-05-03:2,Switzerland/AG-ETHZ-590081/2021|EPI_ISL_1913393|2021-04-21:0,Switzerland/AG-ETHZ-580146/2021|EPI_ISL_1749851|2021-04-09:0,Switzerland/ZH-ETHZ-590667/2021|EPI_ISL_1913835|2021-04-21:0,Switzerland/BL-ETHZ-600327/2021|EPI_ISL_2016948|2021-04-25:0)285370:1,Switzerland/ZH-ETHZ-600889/2021|EPI_ISL_2019532|2021-04-28:6,Switzerland/AG-32584115/2021|EPI_ISL_1910555|2021-04-22:0,Switzerland/AG-ETHZ-590982/2021|EPI_ISL_1913429|2021-04-16:0,Switzerland/AG-ETHZ-590138/2021|EPI_ISL_1913409|2021-04-22:0,Switzerland/BE-ETHZ-590749/2021|EPI_ISL_1913458|2021-04-22:0,Switzerland/AG-ETHZ-590983/2021|EPI_ISL_1913419|2021-04-16:0,Switzerland/BS-ETHZ-600876/2021|EPI_ISL_2019235|2021-04-28:0,Switzerland/BL-ETHZ-600858/2021|EPI_ISL_2019196|2021-04-28:0,Switzerland/AG-ETHZ-610117/2021|EPI_ISL_2211680|2021-04-30:0,Switzerland/AG-ETHZ-601023/2021|EPI_ISL_2307518|2021-04-29:0,Switzerland/VD-ETHZ-600998/2021|EPI_ISL_2307960|2021-04-28:0,Switzerland/LU-ETHZ-601050/2021|EPI_ISL_2307778|2021-04-29:0)285369:1,(Switzerland/AG-ETHZ-620144/2021|EPI_ISL_2307438|2021-05-07:3,Switzerland/AG-ETHZ-620115/2021|EPI_ISL_2307485|2021-05-07:1)285371:1)285368:1,(Switzerland/BL-ETHZ-550836/2020|EPI_ISL_1598006|2021-03-19:0,Switzerland/BL-ETHZ-550780/2020|EPI_ISL_1598295|2021-03-19:0)285372:1,Switzerland/GL-ETHZ-531596/2020|EPI_ISL_1360914|2021-03-08:0,Switzerland/BL-ETHZ-540110/2020|EPI_ISL_1407917|2021-03-15:0,Switzerland/BL-ETHZ-540591/2020|EPI_ISL_1408255|2021-03-18:0,Switzerland/BL-ETHZ-531691/2020|EPI_ISL_1360800|2021-03-09:0,Switzerland/BL-ETHZ-531697/2020|EPI_ISL_1360741|2021-03-09:0,Switzerland/BL-ETHZ-531685/2020|EPI_ISL_1360784|2021-03-09:0,Switzerland/BL-ETHZ-531696/2020|EPI_ISL_1360780|2021-03-09:0,Switzerland/BL-ETHZ-531698/2020|EPI_ISL_1360771|2021-03-09:0)285367:1,Switzerland/BL-ETHZ-531743/2020|EPI_ISL_1360768|2021-03-10:1,Switzerland/AG-ETHZ-580147/2021|EPI_ISL_1749858|2021-04-09:1,Switzerland/AG-ETHZ-570127/2021|EPI_ISL_1657800|2021-04-02:1,Switzerland/BL-ETHZ-531689/2020|EPI_ISL_1360825|2021-03-09:0,Switzerland/BL-ETHZ-540051/2020|EPI_ISL_1407908|2021-03-15:0)285366:1,Germany/NW-RKI-I-038174/2021|EPI_ISL_1284535|2021-03-01:1,England/CAMC-142DC6C/2021|21-03-19:2,(Poland/PL_P1998/2021|EPI_ISL_1915313|2021-04-15:1,Poland/NIPH-NIH_ECDC-4312/2021|EPI_ISL_2230550|2021-04-13:1,Poland/PL-P998/2021|EPI_ISL_1499124|2021-03-20:0,Poland/2142644830_gx1/2021|EPI_ISL_1250893|2021-03-01:0)285373:1,Poland/NIPH-NIH_ECDC-2247/2021|EPI_ISL_1538754|2021-03-16:1,Germany/NW-RKI-I-072617/2021|EPI_ISL_1639404|2021-04-01:1,(Germany/NW-RKI-I-074597/2021|EPI_ISL_1640787|2021-04-13:0,(Germany/NW-RKI-I-078551/2021|EPI_ISL_1643798|2021-04-08:1,Germany/NW-RKI-I-140211/2021|EPI_ISL_2124347|2021-05-03:2,Germany/NW-RKI-I-107491/2021|EPI_ISL_1851256|2021-04-17:0,Germany/NW-HHU-5436/2021|EPI_ISL_1993434|2021-04-26:0,Germany/NW-HHU-5343/2021|EPI_ISL_1993379|2021-02-16:0,Germany/NW-HHU-5340/2021|EPI_ISL_1993377|2021-02-16:0,Germany/NW-HHU-5344/2021|EPI_ISL_1993380|2021-02-16:0,Germany/NW-HHU-5760/2021|EPI_ISL_1993708|2021-04-21:0,Germany/NW-RKI-I-144907/2021|EPI_ISL_2129196|2021-04-26:0,Germany/NW-RKI-I-130948/2021|EPI_ISL_2113965|2021-04-30:0)285375:1)285374:1,Poland/WGS-CoV-PZH-UMB-0337/2021|EPI_ISL_1651957|2021-04-01:1,Germany/NW-RKI-I-071534/2021|EPI_ISL_1638511|2021-04-03:1,Germany/NW-RKI-I-066145/2021|EPI_ISL_1571171|2021-03-29:1,(Poland/NIPH-NIH_ECDC-3420/2021|EPI_ISL_1745872|2021-04-03:1,Poland/PL_P1854/2021|EPI_ISL_1915918|2021-04-21:0,(Germany/un-RKI-I-081226/2021|EPI_ISL_1645721|2021-04-07:0,Germany/un-RKI-I-068361/2021|EPI_ISL_1572778|2021-04-01:0,Germany/un-RKI-I-079386/2021|EPI_ISL_1644162|2021-04-07:0,Germany/un-RKI-I-079541/2021|EPI_ISL_1644305|2021-04-07:0)285377:1)285376:1,((Sweden/75727508Q1/2021|EPI_ISL_1606815|2021-03-24:2,(Sweden/9285190402/2021|EPI_ISL_2032856|2021-04-19:1,Sweden/10058319/2021|EPI_ISL_2032829|2021-04-19:2,Sweden/10063928/2021|EPI_ISL_2206732|2021-04-26:1,Sweden/3944243964/2021|EPI_ISL_1677182|2021-03-25:0,Sweden/10058704/2021|EPI_ISL_2032871|2021-04-19:0,Sweden/10052763/2021|EPI_ISL_2206141|2021-04-12:0)285380:1,(Sweden/4012002764/2021|EPI_ISL_1605872|2021-03-22:0,(Sweden/10046694/2021|EPI_ISL_2205565|2021-04-02:2,Sweden/10046699/2021|EPI_ISL_2205562|2021-04-02:0,Sweden/10046298/2021|EPI_ISL_2205530|2021-04-01:0)285382:1)285381:1,Sweden/4010334664/2021|EPI_ISL_1606877|2021-03-23:0,Sweden/15901871P/2021|EPI_ISL_1900195|2021-03-29:0)285379:1,(Sweden/10059430/2021|EPI_ISL_2032943|2021-04-20:1,Sweden/10043970/2021|EPI_ISL_2205259|2021-03-30:0,Sweden/10045884/2021|EPI_ISL_2205441|2021-04-01:0)285383:1,Sweden/10065848/2021|EPI_ISL_2205768|2021-04-28:1,Sweden/10053323/2021|EPI_ISL_2206284|2021-04-12:1,Sweden/10033463/2021|EPI_ISL_1897726|2021-03-15:0,Sweden/10062790/2021|EPI_ISL_2033265|2021-04-23:0,Sweden/10058251/2021|EPI_ISL_2032787|2021-04-19:0,Sweden/10048706/2021|EPI_ISL_2206601|2021-04-06:0,Sweden/10048381/2020|EPI_ISL_2206506|2020-10-08:0,Sweden/10045416/2021|EPI_ISL_2205400|2021-03-31:0)285378:1,Poland/WGS-CoV-PZH-UMB-0809/2021|EPI_ISL_1892142|2021-04-13:4,Poland/PL_P1836/2021|EPI_ISL_1915428|2021-04-17:3,(Germany/SN-RKI-I-132771/2021|EPI_ISL_2115181|2021-05-03:1,Germany/un-RKI-I-100417/2021|EPI_ISL_1846138|2021-04-05:0)285384:2,Germany/NW-RKI-I-146154/2021|EPI_ISL_2130347|2021-05-11:5,(Netherlands/GE-RIVM-32346/2021|EPI_ISL_2216774|2021-05-03:1,Germany/SN-RKI-I-096051/2021|EPI_ISL_1843014|2021-04-10:1)285385:1,Poland/NIPH-NIH_ECDC-4897/2021|EPI_ISL_2230131|2021-04-28:1,Germany/un-RKI-I-129982/2021|EPI_ISL_2113079|2021-05-02:1,(Germany/un-RKI-I-108773/2021|EPI_ISL_1852412|2021-04-23:0,Germany/un-RKI-I-106188/2021|EPI_ISL_1850497|2021-04-21:0)285386:1,(Germany/NW-RKI-I-099187/2021|EPI_ISL_1845012|2021-04-21:0,Germany/NW-RKI-I-134542/2021|EPI_ISL_2116732|2021-05-04:0,Germany/NW-RKI-I-145367/2021|EPI_ISL_2129637|2021-05-07:0)285387:1,(Germany/NW-RKI-I-155491/2021|EPI_ISL_2266033|2021-05-11:0,Germany/NW-RKI-I-142296/2021|EPI_ISL_2126271|2021-05-04:0,Germany/NW-RKI-I-155907/2021|EPI_ISL_2266404|2021-05-13:0,Germany/NW-RKI-I-153446/2021|EPI_ISL_2264682|2021-05-10:0,Germany/NW-RKI-I-155871/2021|EPI_ISL_2266370|2021-05-12:0,Germany/NW-RKI-I-153450/2021|EPI_ISL_2264685|2021-05-11:0,Germany/NW-RKI-I-151649/2021|EPI_ISL_2263039|2021-05-11:0,Germany/NW-RKI-I-155882/2021|EPI_ISL_2266380|2021-05-11:0)285388:1,Poland/2142642545_gx1/2021|EPI_ISL_1250889|2021-03-01:0,Germany/NW-HHU-5489/2021|EPI_ISL_1993469|2021-04-26:0,Germany/NW-RKI-I-083475/2021|EPI_ISL_1720960|2021-04-10:0,Germany/NW-RKI-I-074602/2021|EPI_ISL_1640792|2021-04-13:0,Germany/NW-RKI-I-066788/2021|EPI_ISL_1571565|2021-04-01:0,Germany/NW-RKI-I-061219/2021|EPI_ISL_1566710|2021-03-24:0,Poland/NIPH-NIH_ECDC-775/2021|EPI_ISL_1393650|2021-02-20:0,Poland/2142914421_gx1/2021|EPI_ISL_1250934|2021-03-02:0,Germany/NW-RKI-I-104926/2021|EPI_ISL_1849445|2021-04-22:0,Germany/NW-RKI-I-132946/2021|EPI_ISL_2115337|2021-04-30:0,Germany/un-RKI-I-145571/2021|EPI_ISL_2129809|2021-05-06:0,Germany/NW-RKI-I-132755/2021|EPI_ISL_2115165|2021-05-03:0,Germany/NW-RKI-I-132860/2021|EPI_ISL_2115257|2021-04-30:0)285364:1,Poland/2142772799_gx1/2021|EPI_ISL_1250914|2021-02-24:1,Germany/BE-RKI-I-044899/2021|EPI_ISL_1352322|2021-02-26:1,Germany/BE-RKI-I-044905/2021|EPI_ISL_1352328|2021-02-22:1,Poland/NIPH-NIH_ECDC-1036/2021|EPI_ISL_1393872|2021-02-22:1,(Poland/PL_P892/2021|EPI_ISL_1402699|2021-03-12:1,(Poland/PL_P897/2021|EPI_ISL_1402704|2021-03-12:2,Poland/PL_P861/2021|EPI_ISL_1402668|2021-02-24:1,Germany/un-RKI-I-109636/2021|EPI_ISL_1853185|2021-04-25:3)285390:1,Germany/un-RKI-I-069165/2021|EPI_ISL_1573324|2021-04-01:2,Poland/WGS-PZH-UMB-0262/2021|EPI_ISL_1593333|2021-03-24:3,Poland/NIPH-NIH_ECDC-2924/2021|EPI_ISL_1627608|2021-03-26:1,Poland/NIPH-NIH_ECDC-2749/2021|EPI_ISL_1627700|2021-03-24:1,(Germany/NW-RKI-I-071424/2021|EPI_ISL_1638414|2021-04-08:1,Germany/un-RKI-I-078293/2021|EPI_ISL_1643571|2021-04-13:3,Germany/BY-RKI-I-072674/2021|EPI_ISL_1639457|2021-03-29:0,Germany/BY-RKI-I-080577/2021|EPI_ISL_1645101|2021-03-31:0,Germany/BY-RKI-I-104123/2021|EPI_ISL_1848664|2021-04-16:0,Germany/BY-RKI-I-133003/2021|EPI_ISL_2115370|2021-04-26:0)285391:1,(Poland/NIPH-NIH_ECDC-3423/2021|EPI_ISL_1745875|2021-03-31:0,Poland/NIPH-NIH_ECDC-2064/2021|EPI_ISL_1538685|2021-03-13:1)285392:1,Poland/NIPH-NIH_ECDC-3422/2021|EPI_ISL_1745874|2021-03-31:1,Poland/NIPH-NIH_ECDC-4517/2021|EPI_ISL_2142168|2021-04-22:2,Poland/PZH-GUM-0827/2021|EPI_ISL_2178910|2021-04-29:4,Poland/NIPH-NIH_ECDC-4262/2021|EPI_ISL_2230501|2021-04-18:2,(Poland/PL_P884/2021|EPI_ISL_1402691|2021-03-12:0,Poland/PL_P885/2021|EPI_ISL_1402692|2021-03-12:0)285393:1,(Germany/BY-RKI-I-072673/2021|EPI_ISL_1639456|2021-03-27:0,Germany/NW-RKI-I-065838/2021|EPI_ISL_1570922|2021-03-31:0,Germany/BY-RKI-I-078416/2021|EPI_ISL_1643682|2021-04-04:0)285394:1,Germany/BY-RKI-I-070534/2021|EPI_ISL_1574638|2021-04-02:0,Germany/un-RKI-I-093098/2021|EPI_ISL_1727508|2021-04-15:0,Poland/WGS-CoV_PZH-GUM-0270/2021|EPI_ISL_1826895|2021-04-10:0)285389:1,Poland/PL_P873/2021|EPI_ISL_1402680|2021-03-07:3,Switzerland/BL-ETHZ-540327/2020|EPI_ISL_1408259|2021-03-16:1,Poland/PL_P1364/2021|EPI_ISL_1502636|2021-03-21:3,(((Germany/MV-RKI-I-150867/2021|EPI_ISL_2262440|2021-05-05:0,Germany/MV-RKI-I-138676/2021|EPI_ISL_2123414|2021-04-29:0)285397:2,Germany/MV-RKI-I-124597/2021|EPI_ISL_2109457|2021-04-21:0,Germany/MV-RKI-I-124596/2021|EPI_ISL_2109456|2021-04-23:0)285396:1,(Germany/NI-RKI-I-149338/2021|EPI_ISL_2261026|2021-05-06:3,Germany/HB-RKI-I-137409/2021|EPI_ISL_2121272|2021-04-19:0,Germany/HH-RKI-I-083637/2021|EPI_ISL_1721111|2021-04-02:0)285398:1,Germany/HH-RKI-I-064273/2021|EPI_ISL_1569440|2021-03-26:0,Germany/HH-HPI-p5662/2021|EPI_ISL_1862039|2021-03-30:0,Germany/HH-RKI-I-083673/2021|EPI_ISL_1721143|2021-04-02:0,Germany/HH-RKI-I-052926/2021|EPI_ISL_1436346|2021-03-19:0,Germany/HH-RKI-I-095946/2021|EPI_ISL_1842926|2021-04-09:0,Germany/HH-RKI-I-141463/2021|EPI_ISL_2125139|2021-04-30:0)285395:1,((Sweden/SE00381618/2021|EPI_ISL_1607366|2021-03-26:1,(Sweden/SE00385633/2021|EPI_ISL_1675537|2021-03-29:0,Sweden/SE00387114/2021|EPI_ISL_1675547|2021-03-29:0,Sweden/SE00385614/2021|EPI_ISL_1675536|2021-03-29:0)285401:1)285400:1,Sweden/3942298663/2021|EPI_ISL_2221197|2021-03-23:1)285399:2,(Germany/BE-RKI-I-067160/2021|EPI_ISL_1571952|2021-03-20:1,Germany/BE-RKI-I-045630/2021|EPI_ISL_1353054|2021-02-28:0)285402:3,((Germany/BE-RKI-I-062131/2021|EPI_ISL_1567555|2021-03-30:1,Germany/BE-RKI-I-066101/2021|EPI_ISL_1571128|2021-03-26:2)285404:1,Germany/BE-ChVir-LB-210326-4480/2021|EPI_ISL_1982577|2021-03-16:0,(Germany/SN-RKI-I-055400/2021|EPI_ISL_1438981|2021-03-16:0,Germany/BE-RKI-I-048813/2021|EPI_ISL_1356239|2021-03-16:0,Germany/MV-RKI-I-098667/2021|EPI_ISL_1844536|2021-04-15:0,Germany/MV-RKI-I-098690/2021|EPI_ISL_1844559|2021-04-15:0)285405:1)285403:4,(Germany/BE-RKI-I-083327/2021|EPI_ISL_1720824|2021-04-13:0,(Germany/BE-RKI-I-079503/2021|EPI_ISL_1644271|2021-04-07:0,(Germany/BE-RKI-I-069517/2021|EPI_ISL_1573665|2021-03-28:0,(Germany/BE-RKI-I-062010/2021|EPI_ISL_1567445|2021-03-24:0,(Germany/BB-RKI-I-084965/2021|EPI_ISL_1722205|2021-04-07:4,(Germany/SN-RKI-I-142108/2021|EPI_ISL_2126069|2021-04-30:3,Germany/BE-RKI-I-151722/2021|EPI_ISL_2263102|2021-05-12:1,Germany/BE-RKI-I-125509/2021|EPI_ISL_2110292|2021-04-25:0,Germany/BE-RKI-I-137546/2021|EPI_ISL_2121541|2021-04-29:0,Germany/BE-RKI-I-128896/2021|EPI_ISL_2112440|2021-04-26:0,Germany/ST-MD3745/2021|EPI_ISL_2285661|2021-05-17:0)285411:1,Germany/BE-RKI-I-125447/2021|EPI_ISL_2110235|2021-04-20:1)285410:1)285409:1,Germany/NW-RKI-I-134105/2021|EPI_ISL_2116326|2021-05-01:3)285408:1)285407:1)285406:1,(Poland/NIPH-NIH_ECDC-2946/2021|EPI_ISL_1627611|2021-03-25:0,(Germany/SH-RKI-I-106097/2021|EPI_ISL_1850405|2021-04-16:2,Poland/WGS-CoV_PZH-GUM-0164/2021|EPI_ISL_1715343|2021-04-10:0,Poland/0639WSN2021_wsseol/2021|EPI_ISL_2241350|2021-05-13:1)285413:3)285412:1,humans_/POL/IHG_PAS_26_P7914/2020|MZ047086.1|20-03-16:3,Poland/NIPH-NIH_ECDC-3841/2021|EPI_ISL_1746653|2021-04-08:1,Poland/NIPH-NIH_ECDC-3799/2021|EPI_ISL_1746636|2021-04-09:1,(Netherlands/NB-RIVM-29438/2021|EPI_ISL_1961753|2021-04-18:1,(Poland/WGS-CoV_PZH-GUM-0442/2021|EPI_ISL_1972421|2021-04-20:0,England/CAMC-14ABC1B/2021|21-03-30:1)285415:4,Poland/NIPH-NIH_ECDC-4225/2021|EPI_ISL_2161432|2021-04-13:0,(Poland/NIPH-NIH_ECDC-4224/2021|EPI_ISL_2161431|2021-04-15:1,Poland/NIPH-NIH_ECDC-4434/2021|EPI_ISL_2142099|2021-04-19:1)285416:1,Poland/PZH-GUM-0573/2021|EPI_ISL_2178837|2021-04-24:2,1|OU026776.1|21-03-11:2)285414:1,(England/PHEC-K303KF0D/2021|21-04-22:1,Poland/PL_P870/2021|EPI_ISL_1402677|2021-03-07:0)285417:1,Germany/BE-ChVir-LB-210212-2358/2021|EPI_ISL_1989641|2021-02-04:1,(Poland/NIPH-NIH_ECDC-4775/2021|EPI_ISL_2142391|2021-04-21:1,Poland/PL-P995/2021|EPI_ISL_1499121|2021-03-20:0,Poland/PZH-GUM-1040/2021|EPI_ISL_2301415|2021-05-03:2)285418:4,(Poland/PZH-GUM-0858/2021|EPI_ISL_2140384|2021-04-26:0,(Germany/NW-RKI-I-144772/2021|EPI_ISL_2129081|2021-05-07:0,Germany/NW-RKI-I-144764/2021|EPI_ISL_2129074|2021-05-07:0)285420:1)285419:1,(Poland/2120843358_gx1/2021|EPI_ISL_1250875|2021-03-02:0,Poland/PL_P1357/2021|EPI_ISL_1502630|2021-03-21:0,Poland/2142719669_gx1/2021|EPI_ISL_1250897|2021-03-01:0)285421:2,(Germany/ST-RKI-I-155539/2021|EPI_ISL_2266075|2021-05-05:0,Germany/ST-RKI-I-155558/2021|EPI_ISL_2266094|2021-05-10:0)285422:5,Germany/BE-RKI-I-023241/2021|EPI_ISL_1153408|2021-02-07:0,Germany/un-RKI-I-059628/2021|EPI_ISL_1564479|2021-03-22:0,Poland/NIPH-NIH_ECDC-1052/2021|EPI_ISL_1393887|2021-02-25:0,Poland/2142478574_gx1/2021|EPI_ISL_1250884|2021-03-02:0,Poland/2141990177_gx1/2021|EPI_ISL_1181149|2021-02-15:0)285363:1,Poland/NIPH-NIH_ECDC-4438/2021|EPI_ISL_2142103|2021-04-21:2,Netherlands/OV-RIVM-32615/2021|EPI_ISL_2217140|2021-05-01:2)285362:2,USA/NY-CDC-LC0048446/2021|MZ072400.1|2021-04-14:6,Poland/NIPH-NIH_ECDC-4209/2021|EPI_ISL_2161416|2021-04-13:3,(England/LOND-1323C85/2020|20-12-02:0,England/LOND-1252B63/2020|20-12-15:0)285423:2,England/MILK-B964DB/2020|OD900267.1|2020-11-14:0,England/CAMC-B98381/2020|OD899087.1|2020-11-15:0,England/CAMC-DD909A/2020|OD922212.1|2020-12-29:0,England/ALDP-F746E8/2021|OD944887.1|2021-01-02:0,England/CAMC-DE8292/2020|OD928316.1|2020-12-29:0,England/CAMC-10A0C47/2021|OD946085.1|2021-01-18:0,England/ALDP-F74642/2021|OD944504.1|2021-01-02:0,England/LOND-13261DE/2020|20-12-19:0,England/ALDP-BC6FA4/2020|OD949635.1|2020-11-21:0,England/CAMC-BD1C81/2020|OD902575.1|2020-11-27:0,England/CAMC-BD1C18/2020|OD902571.1|2020-11-27:0,England/CAMC-BD2A3B/2020|OD902623.1|2020-11-29:0,England/RAND-11ECFAF/2021|OD990143.1|2021-01-29:0,England/RAND-11ECFAF/2021|OU029945.1|2021-01-29:0)284804:1)284642:1,(SintMaarten/SX-RIVM-23111/2021|EPI_ISL_1595993|2021-03-17:0,(SintMaarten/SX-RIVM-23061/2021|EPI_ISL_1595943|2021-03-17:0,SintMaarten/SX-RIVM-23071/2021|EPI_ISL_1595953|2021-03-17:0,SintMaarten/SX-RIVM-23091/2021|EPI_ISL_1595973|2021-03-17:0,SintMaarten/SX-RIVM-23041/2021|EPI_ISL_1595923|2021-03-17:0)285425:1)285424:1,England/ALDP-10E8C43/2021|OD976845.1|2021-01-20:2,(England/CAMC-145D1FB/2021|21-03-01:2,England/MILK-11EB5CC/2021|OD970837.1|2021-02-01:0)285426:1,(England/CAMC-13592A2/2021|21-02-25:1,England/ALDP-146CD22/2021|21-03-23:1,England/ALDP-13AB405/2021|21-03-07:1,England/ALDP-146701F/2021|21-03-23:1,England/MILK-D0BD01/2020|OD919398.1|2020-12-19:1,Spain/CT-HUGTiPM004AS3F12/2021|EPI_ISL_1208824|2021-02-16:1,England/ALDP-149830D/2021|21-03-23:1,Spain/CT-HUGTiPR013JG9G11/2021|EPI_ISL_1719822|2021-04-14:4,Japan/PG-33164/2021|EPI_ISL_1932614|2021-03-30:1,((Spain/CT-HUGTiPR011GI2B7/2021|EPI_ISL_1547727|2021-03-29:1,Spain/CT-HUGTiPM008LN0D1/2021|EPI_ISL_1406004|2021-03-17:0)285429:3,Spain/CT-HUVH-19432/2021|EPI_ISL_1250799|2021-03-02:0)285428:1,(England/QEUH-13E7449/2021|21-03-14:1,(England/QEUH-13E6C24/2021|21-03-15:0,England/QEUH-1407F9C/2021|21-03-18:0)285431:1,England/QEUH-139A1C6/2021|21-03-07:0,England/PHEC-30930B/2021|21-04-01:0,England/QEUH-1442A94/2021|21-03-22:0,England/QEUH-13B40C9/2021|21-03-09:0,England/QEUH-13FEFE4/2021|21-03-16:0)285430:1,(England/ALDP-14CA593/2021|21-04-04:0,England/ALDP-14DD20F/2021|21-04-06:1)285432:1,(England/QEUH-116EB29/2021|OD962903.1|2021-01-26:0,England/ALDP-1295C07/2021|21-02-10:0,England/QEUH-114D21C/2021|OD959247.1|2021-01-25:0)285433:1,(England/ALDP-145A686/2021|21-03-22:0,England/ALDP-14518C5/2021|21-03-22:0)285434:1,England/MILK-10898C8/2021|OD948675.1|2021-01-15:0,England/ALDP-148C3EE/2021|21-03-26:0,England/ALDP-14B3111/2021|21-03-29:0,England/ALDP-1493584/2021|21-03-23:0,England/ALDP-14EF04C/2021|21-04-09:0,England/ALDP-14A0F95/2021|21-03-28:0,England/ALDP-149DF7D/2021|21-03-28:0,England/ALDP-146CDE6/2021|21-03-23:0,England/ALDP-14611E5/2021|21-03-23:0,England/ALDP-146FC9B/2021|21-03-23:0,England/ALDP-14771CE/2021|21-03-25:0,England/ALDP-142F58D/2021|21-03-19:0,Spain/CT-HUGTiPM006PK3A3/2021|EPI_ISL_1263369|2021-02-24:0,Spain/CT-HUGTiPM006PK3A2/2021|EPI_ISL_1263368|2021-02-24:0,England/CAMC-13592DF/2021|21-02-25:0,England/MILK-131B53A/2021|21-02-23:0,Spain/CT-HUGTiPR006BX5D7/2021|EPI_ISL_1208525|2021-02-18:0,Spain/CT-IrsiCaixaM001RQ1H4/2021|EPI_ISL_1013088|2021-01-28:0)285427:1,(England/RAND-120E95D/2021|OD990007.1|2021-01-27:1,(England/MILK-103C026/2021|21-01-12:0,Wales/ALDP-11BE832/2021|OD974514.1|2021-01-27:0,England/MILK-11C9746/2021|21-01-31:0,Wales/PHWC-4C22F1/2021|21-01-21:0)285436:1)285435:2,(((Germany/NW-RKI-I-091365/2021|EPI_ISL_1726363|2021-04-16:0,Germany/NW-RKI-I-152611/2021|EPI_ISL_2263897|2021-05-12:1,(Germany/NW-RKI-I-090837/2021|EPI_ISL_1725882|2021-04-16:0,Germany/NW-RKI-I-087377/2021|EPI_ISL_1724162|2021-04-14:0,Germany/NW-RKI-I-091384/2021|EPI_ISL_1726382|2021-04-16:0,Germany/NW-RKI-I-098928/2021|EPI_ISL_1844785|2021-04-20:0,Germany/NW-RKI-I-109236/2021|EPI_ISL_1852839|2021-04-27:0,Germany/NW-RKI-I-108893/2021|EPI_ISL_1852525|2021-04-27:0)285440:1)285439:1,Germany/NW-RKI-I-072799/2021|EPI_ISL_1639574|2021-03-24:0,Germany/NW-RKI-I-057004/2021|EPI_ISL_1440707|2021-03-13:0)285438:1,(England/RAND-1485C26/2021|21-03-25:0,England/MILK-14496F3/2021|21-03-21:0)285441:1)285437:1,(England/PORT-1E6E44F/2021|21-02-13:2,(England/MILK-12BCED7/2021|OU014760.1|2021-02-15:0,England/MILK-12BE94D/2021|OU014222.1|2021-02-15:0,England/MILK-12BE95C/2021|OU014230.1|2021-02-15:0)285443:1)285442:1,(Germany/NW-RKI-I-056486/2021|EPI_ISL_1440114|2021-03-16:1,Slovenia/08-091817-MB/2021|EPI_ISL_1817250|2021-04-08:1,Sweden/4010853764/2021|EPI_ISL_1903950|2021-03-17:1,Germany/un-RKI-I-061504/2021|EPI_ISL_1566969|2021-03-24:0,Denmark/DCGC-73564/2021|EPI_ISL_1882135|2021-03-22:0)285444:1,((England/PHEC-15B14E/2021|21-01-15:1,England/PHEC-15B120/2021|21-01-15:0,England/PHEC-158C7D/2021|21-01-08:0)285446:1,Spain/VC-IBV-99028544/2021|EPI_ISL_2271457|2021-03-01:1,(Spain/VC-IBV-99028337/2021|EPI_ISL_2103515|2021-04-02:0,Spain/VC-IBV-99028372/2021|EPI_ISL_2103547|2021-04-06:0)285447:1,Spain/VC-IBV-99023629/2021|EPI_ISL_1311911|2021-02-21:0,Spain/VC-IBV-99028542/2021|EPI_ISL_2271455|2021-03-01:0,Spain/VC-IBV-99028543/2021|EPI_ISL_2271456|2021-03-01:0)285445:1,(Scotland/EDB11108/2020|20-12-17:1,Scotland/CVR5814/2020|20-11-13:1,England/MILK-BAA79F/2020|OD901692.1|2020-11-17:1,England/CAMC-BFB832/2020|OD904837.1|2020-12-04:1,England/MILK-BDB971/2020|OD905323.1|2020-11-27:1,England/MILK-BDB504/2020|OD905280.1|2020-11-26:1,England/MILK-C60A04/2020|OD916590.1|2020-12-13:2,England/ALDP-C8E6B1/2020|OD917937.1|2020-12-15:1,England/NOTT-247F2C/2020|OU030566.1|2020-12-21:1,England/NOTT-248152/2020|OU031782.1|2020-12-30:1,England/CAMC-102462F/2021|OD938920.1|2021-01-12:1,England/QEUH-DD2BCD/2021|OD928972.1|2021-01-02:1,England/CAMC-F7F261/2021|OD932830.1|2021-01-09:1,Scotland/QEUH-F69ADB/2021|OD935077.1|2021-01-07:1,Scotland/QEUH-E4CEF1/2021|OD935554.1|2021-01-04:1,Scotland/QEUH-10F826C/2021|OD950504.1|2021-01-23:1,Scotland/QEUH-1067D0D/2021|OD951806.1|2021-01-17:1,Scotland/QEUH-10323FA/2021|21-01-16:1,England/CAMC-115F2CC/2021|OD954927.1|2021-01-23:1,England/LOND-E4C3B/2021|21-01-04:1,England/ALDP-11D538F/2021|OD968440.1|2021-01-30:1,England/ALDP-10EE8C1/2021|OD977546.1|2021-01-19:1,Scotland/QEUH-11CC075/2021|OD974444.1|2021-02-01:1,England/CAMC-10738FE/2021|OD979352.1|2021-01-17:1,England/PORT-2EF982/2021|21-01-23:1,(Scotland/QEUH-109D797/2021|OD984086.1|2021-01-19:1,Scotland/QEUH-129E5E5/2021|OD995150.1|2021-02-14:1,Scotland/QEUH-1258E19/2021|21-02-09:1,Scotland/QEUH-1312472/2021|21-02-23:1,Scotland/QEUH-136132C/2021|OU036855.1|2021-02-27:2,Scotland/QEUH-12295C1/2021|21-02-06:1,Scotland/QEUH-1311349/2021|21-02-23:1,Scotland/QEUH-131BE02/2021|OU034225.1|2021-02-23:2,(Scotland/QEUH-12A7FDC/2021|OD994624.1|2021-02-15:1,Scotland/QEUH-12A7DC3/2021|OD994393.1|2021-02-15:0,Scotland/QEUH-12A9110/2021|OD994487.1|2021-02-15:0)285450:1,Scotland/QEUH-129F55D/2021|OU021526.1|2021-02-14:1,(Scotland/QEUH-13A808C/2021|21-03-07:0,Scotland/QEUH-139E6B4/2021|21-03-06:0)285451:1,Scotland/QEUH-1236F5A/2021|OD983897.1|2021-02-08:0,Scotland/QEUH-12D3423/2021|21-02-19:0,Scotland/QEUH-12D3C94/2021|21-02-19:0,Scotland/QEUH-13128D0/2021|21-02-22:0,Scotland/QEUH-1310429/2021|21-02-22:0,Scotland/QEUH-1352AFC/2021|21-02-27:0,Scotland/CVR7133/2021|21-02-19:0,Scotland/QEUH-12E6FC2/2021|OU024169.1|2021-02-21:0,Scotland/QEUH-1258E28/2021|21-02-09:0,Scotland/QEUH-12A9DD0/2021|OU021607.1|2021-02-15:0,Scotland/QEUH-12A9D58/2021|OU021602.1|2021-02-15:0,Scotland/QEUH-120C01E/2021|OD983837.1|2021-02-05:0,Scotland/QEUH-1268DCE/2021|OD995026.1|2021-02-10:0,Scotland/QEUH-129F64B/2021|OD995217.1|2021-02-14:0)285449:1,(Scotland/QEUH-12A95F6/2021|OU021587.1|2021-02-15:1,Scotland/QEUH-135040F/2021|21-02-26:2,Scotland/QEUH-132BC8D/2021|OU033439.1|2021-02-25:4,(Scotland/QEUH-136AF3E/2021|21-03-01:1,Scotland/QEUH-12B75D7/2021|OU021279.1|2021-02-16:0)285453:2,Scotland/QEUH-1236D8D/2021|OD983872.1|2021-02-08:0,Scotland/QEUH-15103DF/2021|21-02-06:0,Scotland/QEUH-1284078/2021|OU024023.1|2021-02-11:0,Scotland/QEUH-1258E91/2021|21-02-08:0,Scotland/QEUH-11B6BD7/2021|OD974605.1|2021-01-31:0,Scotland/QEUH-1237B19/2021|21-02-08:0,Scotland/QEUH-1237B28/2021|21-02-08:0,Scotland/QEUH-128451F/2021|OD995417.1|2021-02-12:0,Scotland/QEUH-12378C7/2021|21-02-08:0,Scotland/QEUH-114CEEC/2021|OD984143.1|2021-01-25:0)285452:1,Scotland/QEUH-10671A7/2021|OD983952.1|2021-01-17:1,England/RAND-1267284/2021|OD989814.1|2021-02-02:1,England/QEUH-12743DC/2021|21-02-10:1,England/QEUH-1258BA9/2021|21-02-08:2,Thailand/CU-SI2104499-NT/2021|EPI_ISL_956272|2021-01-29:1,Switzerland/AG-ETHZ-490442/2021|OD998262.1|2021-02-06:1,Scotland/QEUH-12D34D8/2021|21-02-19:1,Scotland/QEUH-13C0ACC/2021|21-03-09:1,Germany/SN-RKI-I-055209/2021|EPI_ISL_1438790|2021-03-16:1,Poland/PL-P991/2021|EPI_ISL_1499118|2021-03-21:1,Poland/PL-P1189/2021|EPI_ISL_1499318|2021-03-19:1,Poland/NIPH-NIH_ECDC-2952/2021|EPI_ISL_1627783|2021-03-22:1,England/QEUH-13
```
