## Supplementary material for "Pandemic-Scale Phylogenomics Reveals Elevated Recombination Rates in the SARS-CoV-2 Spike Region": Data S1: Phylogenetic tree used for this study, in newick format.: optimized-large-radius-pruneCatExcludeB30.usher.no-long-branches.nwk (part 66 of 85)

```
34AE1/2021|OU024771.1|2021-02-25:1,Scotland/QEUH-1335E02/2021|OU033791.1|2021-02-25:1,England/ALDP-F909DE/2021|OD949115.1|2021-01-09:1,England/BHRT-24B9075/2020|20-12-20:1,England/CAMB-A9EA0F/2021|21-01-12:1,England/CAMC-10FA7D4/2021|OD950408.1|2021-01-20:2,England/CAMC-11640E8/2021|OD962948.1|2021-01-25:1,England/CAMC-11AA3DE/2021|21-01-27:1,England/NOTT-24A6D9/2021|OU029519.1|2021-01-01:1,England/PORT-1E793AE/2021|21-02-16:1,England/PORT-2E636F/2021|21-01-26:1,England/SHEF-10D406C/2021|21-01-29:1,England/WSFT-25C7D21/2021|21-01-28:1,Germany/NW-RKI-I-074547/2021|EPI_ISL_1640746|2021-04-13:1,Portugal/PT3894/2021|EPI_ISL_1116836|2021-02-14:1,Scotland/CVR6375/2020|20-12-24:1,Scotland/CVR6637/2021|21-01-16:1,Scotland/QEUH-10669CE/2021|OD951717.1|2021-01-17:1,Scotland/QEUH-10F81BA/2021|OD950488.1|2021-01-23:1,Scotland/QEUH-10F8A64/2021|OD950545.1|2021-01-23:1,Scotland/QEUH-114CF9E/2021|OD983808.1|2021-01-25:1,Scotland/QEUH-1189FE0/2021|OD960777.1|2021-01-28:1,Scotland/QEUH-13126A9/2021|21-02-23:2,Scotland/QEUH-132B986/2021|OU033428.1|2021-02-25:1,Scotland/QEUH-13DD2B5/2021|21-03-14:1,Scotland/QEUH-EFF2B5/2021|OD935414.1|2021-01-06:1,England/MILK-E78C5C/2021|OD926363.1|2021-01-02:1,England/PORT-1E6E05A/2021|21-02-08:1,England/QEUH-119B8E0/2021|OD959759.1|2021-01-29:2,Scotland/QEUH-114BF17/2021|OD984132.1|2021-01-25:1,Scotland/QEUH-11B6B6E/2021|21-01-31:2,England/MILK-1180EA0/2021|OD961994.1|2021-01-26:2,England/NOTT-251842/2021|OU032621.1|2021-02-12:1,England/RAND-1287D9C/2021|OD987478.1|2021-02-02:5,Portugal/PT3906/2021|EPI_ISL_1116837|2021-02-10:1,England/CAMC-BC19D8/2020|OD904402.1|2020-11-22:1,Germany/RP-RKI-I-061111/2021|EPI_ISL_1566606|2021-03-25:1,Scotland/CVR6755/2021|21-01-20:1,Scotland/EDB15068/2021|21-02-10:1,Scotland/QEUH-109D1E4/2021|21-01-19:2,Scotland/QEUH-1284403/2021|OD995409.1|2021-02-12:2,BHR/341560402/2021|MW704285.1|21-02-22:3,England/ALDP-1005536/2021|OD939838.1|2021-01-11:1,England/ALDP-10E1A5F/2021|OD947516.1|2021-01-19:2,England/ALDP-11848CC/2021|OD975655.1|2021-01-25:2,England/ALDP-11C5D75/2021|OD968922.1|2021-01-29:1,England/ALDP-B747CB/2020|20-11-12:2,England/ALDP-DCB954/2020|OD928929.1|2020-12-31:1,England/ALDP-F74D6B/2020|OD944561.1|2020-12-31:1,England/ARCH-000044F8/2021|21-02-01:1,England/ARCH-000057G3/2021|21-02-01:1,England/CAMB-A9D411/2021|21-01-15:1,England/CAMC-101E145/2021|OD938991.1|2021-01-14:1,England/CAMC-11AB0D6/2021|21-01-26:2,England/CAMC-11B525B/2021|OD972595.1|2021-01-29:1,England/CAMC-C270BC/2020|OD920905.1|2020-12-07:2,England/CAMC-C4040C/2020|OD906058.1|2020-12-10:2,England/CAMC-C472CF/2020|OD906455.1|2020-12-10:1,England/CAMC-CB8DD7/2020|OD918552.1|2020-12-19:1,England/CAMC-D3A325/2020|OD923754.1|2020-12-26:1,England/CAMC-DD8DA3/2020|OD922203.1|2020-12-29:2,England/CAMC-F00E34/2021|OD929386.1|2021-01-07:1,England/CAMC-F01246/2021|OD929414.1|2021-01-08:1,England/CAMC-F9A5B2/2021|OD933264.1|2021-01-09:3,England/CAMC-FB0431/2021|OD934681.1|2021-01-07:2,England/EKHU-2610380/2020|20-12-18:1,England/LOND-12F49D2/2021|21-01-04:1,England/LOND-12F6A19/2021|21-01-15:1,England/LOND-132B29A/2021|21-01-12:1,England/MILK-11408DB/2021|OD953077.1|2021-01-22:1,England/MILK-1153802/2021|OD954513.1|2021-01-22:1,England/MILK-1180884/2021|OD961989.1|2021-01-26:2,England/MILK-118BFFD/2021|OD965505.1|2021-01-26:3,England/MILK-11DF051/2021|21-02-01:1,England/MILK-124A4BE/2021|OD980105.1|2021-02-04:1,England/MILK-12B53A2/2021|OD995610.1|2021-02-16:1,England/MILK-12BD87E/2021|OU014116.1|2021-02-16:2,England/MILK-12CAA69/2021|OU013066.1|2021-02-16:1,England/MILK-1317CB1/2021|21-02-21:1,England/MILK-1324D45/2021|21-02-22:2,England/MILK-1378E6D/2021|21-03-01:2,England/MILK-B963B0/2020|OD901391.1|2020-11-13:1,England/MILK-BDB944/2020|OD905318.1|2020-11-27:1,England/MILK-D7252B/2020|OD923274.1|2020-12-25:1,England/MILK-E7BD1A/2021|OD928487.1|2021-01-02:1,England/MILK-F8857B/2021|OD940162.1|2021-01-07:1,England/MILK-FE1200/2021|OD937290.1|2021-01-10:3,England/NOTT-247DB9/2020|OU031155.1|2020-12-17:1,England/NOTT-247F1D/2020|OU029900.1|2020-12-21:1,England/NOTT-24C473/2021|OU031419.1|2021-01-14:1,England/NOTT-24C80E/2021|OU030438.1|2021-01-18:1,England/NOTT-24EF52/2021|OU031910.1|2021-01-14:1,England/NOTT-24F249/2021|OU031448.1|2021-01-22:1,England/NOTT-251675/2021|OU031516.1|2021-02-18:1,England/NOTT-2518CA/2021|OU032288.1|2021-02-15:1,England/PHEC-155AD0/2021|21-01-18:1,England/PHEC-157027/2021|21-01-19:1,England/PHEC-2F8D4E/2021|21-01-12:1,England/PHEC-2FD23B/2021|21-02-26:3,England/PORT-2E6806/2021|21-02-08:1,England/PORT-2EE859/2020|20-12-28:1,England/PORT-2EED78/2021|21-01-05:1,England/PORT-2EF66D/2021|21-01-29:1,England/PORT-2EF71F/2021|21-01-28:1,England/PORT-2EFFEA/2021|21-01-12:2,England/PORT-2F010E/2021|21-02-17:1,England/QEUH-119B81D/2021|OD959753.1|2021-01-29:1,England/QEUH-1238082/2021|OD979931.1|2021-02-08:1,England/QEUH-1268FC8/2021|OD985786.1|2021-02-10:4,England/QEUH-126D39A/2021|21-02-10:1,England/QEUH-CCA3A3/2020|OD920466.1|2020-12-23:1,England/QEUH-F60500/2021|OD934511.1|2021-01-06:1,England/RAND-120E7CC/2021|OD989991.1|2021-01-27:1,England/RAND-1259F33/2021|21-02-05:1,England/RAND-125A3AF/2021|21-02-05:1,England/RAND-13FDECA/2021|21-03-02:2,England/RAND-145019E/2021|21-02-18:1,(England/RAND-1473098/2021|21-03-24:3,Scotland/QEUH-1187FD3/2021|OD960501.1|2021-01-28:2)285454:1,England/SHEF-10D6835/2021|21-01-10:1,England/TFCI-26FC28D/2020|20-12-16:1,England/TFCI-26FD36B/2020|20-12-31:1,England/TFCI-26FE36A/2020|20-12-30:1,(England/WSFT-25CCF17/2021|21-02-02:1,England/WSFT-25CCF62/2021|21-02-02:1)285455:1,England/WSFT-25CFC2C/2021|21-01-11:3,England/WSFT-25D002C/2021|21-02-08:1,France/IDF-HCL021020631801/2021|EPI_ISL_1297278|2021-01-25:4,France/PDL-CHUN-0015/2021|EPI_ISL_1651310|2021-03-13:2,Germany/BW-RKI-I-028128/2021|EPI_ISL_1211159|2021-02-15:1,Germany/BW-RKI-I-033991/2021|EPI_ISL_1218304|2021-03-02:1,Germany/BW-RKI-I-043539/2021|EPI_ISL_1350727|2021-03-08:1,(Germany/un-RKI-I-076909/2021|EPI_ISL_1642585|2021-04-01:1,(USA/CA-CDC-FG-015277/2021|MW913092.1|21-03-27:4,Japan/IC-1185/2021|EPI_ISL_2131630|2021-05-03:4,Philippines/PH-PGC-19249/2021|EPI_ISL_2189492|2021-03-25:3,Philippines/PH-PGC-16981/2021|EPI_ISL_2188967|2021-03-22:1,(Philippines/PH-PGC-13321/2021|EPI_ISL_2188693|2021-03-15:1,Philippines/PH-PGC-10169/2021|EPI_ISL_2188096|2021-03-09:0)285458:2,Philippines/PH-PGC-13226/2021|EPI_ISL_2188820|2021-03-12:3,Philippines/PH-PGC-17046/2021|EPI_ISL_2189145|2021-03-18:3,Scotland/QEUH-157C3C2/2021|21-05-11:2,Philippines/PH-PGC-06446/2021|EPI_ISL_2156424|2021-02-12:0,Philippines/PH-PGC-13229/2021|EPI_ISL_2188237|2021-03-12:0,Philippines/PH-PGC-19251/2021|EPI_ISL_2189382|2021-03-23:0)285457:2)285456:1,Iceland/4448/2020|EPI_ISL_828140|2020-12-28:1,India/KA-NIMH-SEQ-104/2021|EPI_ISL_995190|2021-01-06:4,PHL/PH-PGC-03846/2021|MW735440.1|21-01-24:1,Poland/NIPH-NIH_ECDC-1037/2021|EPI_ISL_1393873|2021-02-23:4,Poland/NIPH-NIH_ECDC-2953/2021|EPI_ISL_1627784|2021-03-22:4,Poland/PL_P1419/2021|EPI_ISL_1502690|2021-03-11:1,Portugal/PT3150/2021|EPI_ISL_1116675|2021-02-11:1,Portugal/PT3151/2021|EPI_ISL_1116676|2021-02-11:2,Portugal/PT3994/2021|EPI_ISL_1116855|2021-02-13:1,Scotland/ALDP-10311D3/2021|OD942576.1|2021-01-14:1,Scotland/CVR6408/2020|20-12-28:1,Scotland/CVR6455/2021|21-01-02:4,Scotland/CVR6524/2021|21-01-10:1,Scotland/CVR6815/2021|21-01-30:2,Scotland/EDB11112/2020|20-12-18:2,Scotland/EDB13451/2021|21-01-10:2,Scotland/MILK-11EF6F2/2021|OD983701.1|2021-01-30:1,Scotland/QEUH-1003635/2021|OD952026.1|2021-01-14:4,Scotland/QEUH-101506F/2021|OD963865.1|2021-01-15:2,Scotland/QEUH-1066D0E/2021|OD983957.1|2021-01-15:2,Scotland/QEUH-10676B7/2021|OD951754.1|2021-01-17:1,Scotland/QEUH-1067A9D/2021|OD951768.1|2021-01-17:1,Scotland/QEUH-1067D85/2021|OD951809.1|2021-01-17:3,Scotland/QEUH-109C09D/2021|OD952077.1|2021-01-19:1,Scotland/QEUH-10F83E1/2021|OD950517.1|2021-01-23:3,Scotland/QEUH-114C80C/2021|OD984139.1|2021-01-25:1,Scotland/QEUH-1171103/2021|OD975230.1|2021-01-27:1,Scotland/QEUH-118835E/2021|OD960996.1|2021-01-28:1,Scotland/QEUH-1189C9E/2021|OD960722.1|2021-01-28:4,Scotland/QEUH-1199FB0/2021|OD974908.1|2021-01-29:2,Scotland/QEUH-119B3A3/2021|OD974406.1|2021-01-29:3,Scotland/QEUH-11A8455/2021|21-01-30:1,Scotland/QEUH-11B6BC8/2021|OD974601.1|2021-01-31:2,Scotland/QEUH-11CB674/2021|OD974635.1|2021-02-01:1,Scotland/QEUH-11CC8AA/2021|OD974481.1|2021-02-01:3,Scotland/QEUH-1235C36/2021|21-02-08:1,Scotland/QEUH-1236C53/2021|21-02-08:1,Scotland/QEUH-1236F69/2021|OD983910.1|2021-02-08:1,Scotland/QEUH-12589AF/2021|21-02-09:1,Scotland/QEUH-12A95E7/2021|OU021588.1|2021-02-15:4,Scotland/QEUH-12DEFCD/2021|OU024113.1|2021-02-20:1,Scotland/QEUH-135DE7D/2021|21-02-28:1,Scotland/QEUH-13A9443/2021|21-03-08:1,Scotland/QEUH-13CF007/2021|21-03-12:2,Scotland/QEUH-13DFA51/2021|21-03-14:1,Scotland/QEUH-1404375/2021|21-03-16:1,Scotland/QEUH-1404E1A/2021|21-03-16:2,Scotland/QEUH-1425E04/2021|21-03-19:1,Scotland/QEUH-142E5D9/2021|21-03-20:1,Scotland/QEUH-C01452/2020|OD912999.1|2020-12-05:2,Scotland/QEUH-C330EA/2020|OD913056.1|2020-12-11:1,Scotland/QEUH-C4BC81/2020|OD913116.1|2020-12-14:1,Scotland/QEUH-D11F20/2020|OD936182.1|2020-12-27:1,Scotland/QEUH-D12235/2020|OD936181.1|2020-12-27:2,Scotland/QEUH-D8911E/2020|OD935846.1|2020-12-29:3,Scotland/QEUH-E4F4A1/2021|OD935567.1|2021-01-04:1,Scotland/QEUH-E96CA3/2021|OD935303.1|2021-01-05:1,Scotland/QEUH-E97264/2021|OD935665.1|2021-01-04:1,Scotland/QEUH-F5AA91/2021|OD935045.1|2021-01-07:2,Scotland/QEUH-F8F802/2021|OD935151.1|2021-01-11:1,Sweden/75661860R9/2021|EPI_ISL_1417813|2021-02-08:1,Switzerland/LU-UHB-351438/2021|EPI_ISL_1388355|2021-01-21:2,Wales/PHWC-4C077C/2021|21-01-25:3,a560|HG999191.1|20-12-29:1,Scotland/QEUH-14D68AA/2021|21-04-05:1,Scotland/QEUH-1486F1D/2021|21-03-28:1,Scotland/QEUH-147D869/2021|21-03-27:2,Spain/CT-HUVH-E06798/2021|EPI_ISL_1669355|2021-04-06:3,USA/PA-MGEL-02062/2021|EPI_ISL_1732427|2021-04-02:2,Germany/NW-RKI-I-092905/2021|EPI_ISL_1727334|2021-04-15:2,England/SGUH-124E1/2021|21-02-01:1,France/IDF-HMN-21032230448/2021|EPI_ISL_1754629|2021-03-15:1,Poland/NIPH-NIH_ECDC-3860/2021|EPI_ISL_1746666|2021-04-08:1,USA/CA-SEARCH-11637/2021|EPI_ISL_1815170|2021-02-21:2,France/PDL-IPP10106/2021|EPI_ISL_1821493|2021-04-15:5,Germany/SN-RKI-I-104166/2021|EPI_ISL_1848703|2021-04-16:2,Poland/NIPH-NIH_ECDC-3348/2021|EPI_ISL_1910515|2021-04-01:2,Denmark/DCGC-73445/2021|EPI_ISL_1882016|2021-04-12:2,Germany/ST-MD2594/2021|EPI_ISL_1940882|2021-04-14:2,England/MILK-A7C3B1/2020|OB982190.1|2020-10-15:3,England/ALDP-C48C0C/2020|OD912197.1|2020-12-12:1,England/ALDP-C48C39/2020|OD912002.1|2020-12-10:1,England/MILK-C52935/2020|OD911706.1|2020-12-11:1,England/MILK-C7B338/2020|OD912757.1|2020-12-15:2,England/MILK-C7859F/2020|OD912681.1|2020-12-15:1,England/ALDP-C3DE04/2020|OD910354.1|2020-12-10:1,England/ALDP-B844EF/2020|OD900430.1|2020-11-14:1,England/CAMC-B51445/2020|OB999698.1|2020-11-06:1,England/MILK-B55D46/2020|OC996030.1|2020-11-06:1,England/QEUH-B3FA78/2020|OC996259.1|2020-11-08:1,England/CAMC-B38004/2020|OC996476.1|2020-11-05:1,England/MILK-154CB4B/2021|21-04-23:1,England/LOND-128DE48/2020|20-12-25:1,Scotland/QEUH-153D521/2021|21-04-26:1,(IRQ/Samawa-42/2021|MZ145328.1|2021-02-20:2,Switzerland/AG-ETHZ-600333/2021|EPI_ISL_2016843|2021-04-25:9,((((USA/ME-CDC-LC0040884/2021|MZ036851.1|2021-04-09:0,USA/NY-CDC-LC0047894/2021|MZ072166.1|2021-04-15:2,(USA/OH-CDC-LC0049102/2021|MZ073060.1|2021-04-14:3,USA/FL-CDC-LC0047358/2021|MZ071777.1|2021-04-14:5)285464:3,((USA/IL-CDC-LC0048423/2021|MZ072463.1|2021-04-16:2,(USA/FL-CDC-LC0050278/2021|MZ141010.1|21-04-20:8,(USA/IL-CDC-LC0049052/2021|MZ073269.1|2021-04-17:7,(USA/IL-CDC-LC0049370/2021|MZ073017.1|2021-04-14:6,((USA/IL-CDC-LC0058611/2021|MZ253739.1|2021-05-05:5,(USA/TN-CDC-LC0058640/2021|MZ253824.1|2021-05-07:5,USA/GA-CDC-LC0050231/2021|MZ140985.1|21-04-20:10)285472:6)285471:1,(USA/IL-CDC-LC0060536/2021|EPI_ISL_2305835|2021-05-10:6,(USA/IL-CDC-LC0060730/2021|EPI_ISL_2305676|2021-05-05:9,USA/IL-CDC-LC0057754/2021|MZ253135.1|2021-05-04:10)285474:2)285473:2)285470:4)285469:3)285468:2)285467:3)285466:3,USA/IL-CDC-LC0049700/2021|MZ140676.1|21-04-18:2,(USA/OH-CDC-LC0059059/2021|MZ254157.1|2021-05-03:12,USA/IL-CDC-LC0058662/2021|MZ253850.1|2021-05-07:5)285475:1)285465:3)285463:2,France/HDF-100002707641/2021|EPI_ISL_1988404|2021-05-03:6)285462:1,(Spain/CT-HUVH-65887/2021|EPI_ISL_1059052|2021-02-11:1,ESP/hCoV-19_Spain_CT-HUVH-Bellvitge20903_2021/2021|MW769718.1|21-01-13:1)285476:1,(Netherlands/ZE-RIVM-16760/2021|EPI_ISL_1289070|2021-03-01:5,Netherlands/ZE-RIVM-14534/2021|EPI_ISL_1165369|2021-02-16:2,Switzerland/VS-ETHZ-600346/2021|EPI_ISL_2017211|2021-04-25:14,Switzerland/BL-ETHZ-610884/2021|EPI_ISL_2152050|2021-05-06:10,(Switzerland/ZH-ETHZ-620007/2021|EPI_ISL_2308081|2021-05-07:11,((Finland/3230/2021|EPI_ISL_2031007|2021-02-22:0,(Finland/V3231/2021|EPI_ISL_2031158|2021-02-22:3,Finland/3209/2021|EPI_ISL_2030989|2021-02-22:1)285481:2,(Finland/3214/2021|EPI_ISL_2030993|2021-02-23:4,Finland/3244/2021|EPI_ISL_2031020|2021-02-22:2)285482:3)285480:2,Finland/3248/2021|EPI_ISL_2031024|2021-02-22:3)285479:4)285478:1)285477:1,(USA/IL-CDC-LC0059225/2021|MZ254463.1|21-05-07:1,USA/WA-CDC-LC0059723/2021|EPI_ISL_2304930|2021-05-11:0)285483:1,France/HDF-100002172988/2021|EPI_ISL_1787335|2021-04-09:6,Germany/BB-RKI-I-033790/2021|EPI_ISL_1218103|2021-02-17:0,a804|HG998730.1|20-12-02:0)285461:1,((USA/WI-CDC-LC0057607/2021|MZ252863.1|2021-05-02:7,USA/WA-CDC-LC0059601/2021|EPI_ISL_2304967|2021-05-11:6)285485:2,USA/TX-CDC-LC0059977/2021|EPI_ISL_2305207|2021-05-13:4)285484:4,USA/MI-CDC-LC0048242/2021|MZ072475.1|2021-04-16:0,France/HDF-100002810992/2021|EPI_ISL_2095417|2021-05-10:6)285460:1,England/LIVE-DF16C7/2021|21-01-27:2)285459:1,(England/MILK-CA6A4E/2020|OD914667.1|2020-12-18:2,England/MILK-F9DBF9/2021|OD934160.1|2021-01-08:2,England/MILK-10AE757/2021|OD948878.1|2021-01-17:3,England/ALDP-F9159D/2021|OD933933.1|2021-01-09:1,England/ALDP-F915CA/2021|OD933928.1|2021-01-09:1,England/OXON-F46816/2020|20-12-16:1,England/MILK-119FF14/2021|OD965946.1|2021-01-28:1,England/ARCH-000054A3/2021|21-02-01:1,England/EKHU-2611404/2021|21-02-24:1,(England/MILK-1456FBC/2021|21-03-22:1,(England/MILK-149E97E/2021|21-03-29:1,England/MILK-149ED18/2021|21-03-29:0,England/MILK-149EC57/2021|21-03-29:0)285488:2,(England/RAND-1439E85/2021|21-03-16:0,England/MILK-144579A/2021|21-03-20:0)285489:1,(England/CAMC-14B18E1/2021|21-04-01:0,England/CAMC-14B1A27/2021|21-04-01:0,England/RAND-1485BA1/2021|21-03-25:0)285490:2,England/MILK-140E50C/2021|21-03-17:0,England/MILK-145707C/2021|21-03-22:0,England/MILK-14561E3/2021|21-03-21:0,England/RAND-1434725/2021|21-03-16:0,England/MILK-14191EC/2021|21-03-17:0,England/PORT-2E6D25/2021|21-03-22:0)285487:1,England/RAND-132DEFE/2021|OU024783.1|2021-02-15:1,England/ALDP-100EA98/2021|OD943457.1|2021-01-12:2,England/ALDP-121EFC1/2021|OD970827.1|2021-02-04:3,England/ALDP-12EB1E5/2021|OU019527.1|2021-02-17:2,England/ALDP-EE207F/2021|OD930362.1|2021-01-03:1,England/CAMC-12C9C37/2021|OU012769.1|2021-02-18:4,England/CAMC-ED5FCD/2021|OD932139.1|2021-01-04:1,England/CAMC-F01A5D/2021|OD929470.1|2021-01-06:2,England/CAMC-F01CFD/2021|OD959809.1|2021-01-06:1,England/EKHU-2610C85/2021|21-02-09:2,England/MILK-103CDB6/2021|OD942110.1|2021-01-14:1,England/MILK-C304F0/2020|OD920672.1|2020-12-07:1,England/RAND-1268AE5/2021|21-02-03:7,England/WSFT-25D1252/2021|21-02-18:6,Scotland/QEUH-DD2D5E/2021|OD935914.1|2021-01-02:3,England/MILK-C52B6C/2020|OD911726.1|2020-12-08:1,England/ALDP-C57E04/2020|OD911134.1|2020-12-13:1,England/MILK-C7AD2C/2020|OD912734.1|2020-12-15:1,(England/MILK-CA9DE8/2020|OD916200.1|2020-12-16:2,England/CAMC-11B4711/2021|OD972743.1|2021-01-29:3,England/MILK-CA4679/2020|OD915040.1|2020-12-16:0,England/CAMC-C70CFC/2020|OD916286.1|2020-12-16:0,England/MILK-C3051B/2020|OD920668.1|2020-12-07:0,England/MILK-CA4688/2020|OD915309.1|2020-12-16:0)285491:2,(England/CAMC-106E7BD/2021|OD941818.1|2021-01-17:3,England/ALDP-C57E40/2020|OD911411.1|2020-12-13:0,(England/NORW-229922/2021|21-01-20:1,England/NORW-221C21/2020|20-12-18:0)285493:1)285492:1,(England/MILK-102BF69/2021|OD972608.1|2021-01-11:1,England/MILK-E64989/2020|OD928155.1|2020-12-30:0,England/MILK-E78BE6/2021|OD926357.1|2021-01-02:0,England/MILK-F7350A/2021|OD929219.1|2021-01-05:0)285494:1,(England/ALDP-1295223/2021|21-02-10:2,England/ALDP-101224E/2021|OD950347.1|2021-01-12:0,England/ALDP-EE73BD/2021|OD930616.1|2021-01-03:0,England/ALDP-10121F6/2021|OD950680.1|2021-01-12:0)285495:1,(England/PORT-2DCE5C/2021|21-01-15:0,England/PHEC-155751/2021|21-01-18:1)285496:1,(((Wales/PHWC-PYBY7J/2021|21-03-19:1,(Wales/PHWC-4DDAA0/2021|21-03-11:0,Wales/PHWC-4DB046/2021|21-03-06:0)285500:1,Wales/PHWC-4D4238/2021|21-02-22:0,Wales/PHWC-PYNK1U/2021|21-02-26:0,Wales/PHWC-4DB626/2021|21-03-04:0,Wales/PHWC-4DA3D5/2021|21-03-07:0,Wales/PHWC-4DB477/2021|21-03-06:0,Wales/PHWC-4D8270/2021|21-03-02:0,Wales/PHWC-4D421A/2021|21-02-22:0,Wales/PHWC-4D9637/2021|21-03-04:0)285499:1,Wales/PHWC-4CFBDB/2021|21-02-08:0,Wales/PHWC-PYNKOZ/2021|21-02-26:0)285498:2,Wales/PHWC-4C7BE2/2021|21-02-06:0,Wales/PHWC-4D604B/2021|21-02-07:0)285497:1,(Scotland/QEUH-12D346F/2021|21-02-19:1,Denmark/DCGC-78213/2021|EPI_ISL_1886854|2021-04-12:4,((Wales/PHWC-PYBNAT/2021|21-03-19:1,(England/BRIS-2644B1/2021|21-03-03:0,(England/PHWC-4DD730/2021|21-03-13:0,England/PHEC-300F3D/2021|21-03-18:0,England/PHWC-4DD82E/2021|21-03-13:0)285505:3)285504:1,Wales/PHWC-4D6913/2021|21-02-26:1,((Wales/PHWC-4DD7A9/2021|21-03-12:1,Wales/PHWC-4DD7E5/2021|21-03-12:0)285507:1,(Wales/PHWC-PYYRW3/2021|21-03-13:1,Wales/PHWC-4DC573/2021|21-03-08:0,Wales/PHWC-PYY6KW/2021|21-03-17:0)285508:1,Wales/PHWC-PYYNHM/2021|21-03-11:2,Wales/PHWC-PYDMM9/2021|21-04-03:1,(Wales/PHWC-PYDEZJ/2021|21-03-29:1,Wales/PHWC-PYNOTX/2021|21-03-25:0,Wales/PHWC-PYREUX/2021|21-03-18:0,Wales/PHWC-PYDFK8/2021|21-04-01:0,Wales/PHWC-PYDESM/2021|21-03-29:0,Wales/PHWC-PYDDFU/2021|21-03-24:0,Wales/PHWC-PYDEWX/2021|21-03-29:0)285509:1,Wales/PHWC-PYDFIO/2021|21-03-30:1,(Wales/PHWC-PYNCH7/2021|21-03-25:0,Wales/PHWC-PYNC59/2021|21-03-25:0)285510:1,Wales/PHWC-4DA43C/2021|21-03-07:0,Wales/PHWC-PYREWP/2021|21-03-18:0,Wales/PHWC-PYDJQ5/2021|21-04-02:0,Wales/PHWC-PYNXED/2021|21-03-23:0,Wales/PHWC-PYN3MU/2021|21-03-25:0,Wales/PHWC-PYN7U6/2021|21-03-10:0,Wales/PHWC-PYNXG8/2021|21-03-24:0,Wales/PHWC-PYN3HO/2021|21-03-26:0,Wales/PHWC-PYN3Z4/2021|21-03-25:0,Wales/PHWC-PYDDGT/2021|21-03-25:0,Wales/PHWC-PYN6J1/2021|21-03-22:0,Wales/PHWC-PYN6QE/2021|21-03-24:0,Wales/PHWC-PYN6F4/2021|21-03-20:0,Wales/PHWC-PYN74O/2021|21-03-13:0,Wales/PHWC-PYN6SZ/2021|21-03-25:0,Wales/PHWC-PYNHG4/2021|21-03-25:0,Wales/PHWC-PYBA18/2021|21-03-21:0,Wales/PHWC-PYBKDW/2021|21-03-19:0,Wales/PHWC-PYY96K/2021|21-03-18:0,Wales/PHWC-PYBJ4G/2021|21-03-18:0,Wales/PHWC-PYYA6T/2021|21-03-17:0,Wales/PHWC-PYBBQ8/2021|21-03-21:0,Wales/PHWC-PYBBXF/2021|21-03-21:0,Wales/PHWC-PYBQMY/2021|21-03-20:0,Wales/PHWC-PYYA9X/2021|21-03-17:0,Wales/PHWC-PYY3YP/2021|21-03-17:0,Wales/PHWC-PYBD1H/2021|21-03-19:0,Wales/PHWC-PYBKAJ/2021|21-03-20:0,Wales/PHWC-PYB4Z5/2021|21-03-22:0,Wales/PHWC-PYYKQY/2021|21-03-16:0,Wales/PHWC-PYYO9Z/2021|21-03-16:0,Wales/PHWC-PYYRN6/2021|21-03-12:0,Wales/PHWC-PYYRDH/2021|21-03-12:0,Wales/PHWC-4DD202/2021|21-03-09:0,Wales/PHWC-4DD800/2021|21-03-11:0,England/ALDP-13FFAF1/2021|21-03-15:0,Wales/PHWC-4DC449/2021|21-03-08:0,Wales/PHWC-4DC4EF/2021|21-03-06:0,Wales/PHWC-4DC591/2021|21-03-08:0,Wales/PHWC-4DC27C/2021|21-03-08:0,Wales/PHWC-4DC519/2021|21-03-06:0,Wales/PHWC-4DC5A0/2021|21-03-08:0,Wales/PHWC-4DC5BF/2021|21-03-08:0,Wales/PHWC-4DC42B/2021|21-03-08:0,Wales/PHWC-4DC546/2021|21-03-08:0,Wales/PHWC-4DC564/2021|21-03-08:0,Wales/PHWC-4DC3D3/2021|21-03-06:0,Wales/PHWC-4DC50A/2021|21-03-08:0,Wales/PHWC-4DBA66/2021|21-03-10:0,Wales/PHWC-4DC388/2021|21-03-06:0,Wales/PHWC-4DC3C4/2021|21-03-07:0,Wales/PHWC-4DC528/2021|21-03-06:0,Wales/PHWC-4DC4FE/2021|21-03-08:0,Wales/PHWC-4DC582/2021|21-03-08:0,Wales/PHWC-4DC555/2021|21-03-08:0,Wales/PHWC-4DC41C/2021|21-03-08:0,Wales/PHWC-4DA487/2021|21-03-07:0,Wales/PHWC-4DA469/2021|21-03-07:0,Wales/PHWC-4DA91F/2021|21-03-04:0)285506:1,(Wales/PHWC-4DC82F/2021|21-03-09:0,Wales/PHWC-4DC4C1/2021|21-03-08:1,Wales/PHWC-PYDGMR/2021|21-03-24:4)285511:1,(England/PHWC-PYBXC7/2021|21-03-18:0,(England/PHWC-PYNORK/2021|21-03-24:0,England/PHWC-PYNOGG/2021|21-03-24:0)285513:1)285512:2,(Wales/PHWC-4D8E8B/2021|21-03-01:0,Wales/ALDP-13A1BEC/2021|21-03-05:0,Wales/PHWC-4D8E6D/2021|21-03-02:0)285514:1,Wales/PHWC-4D75D2/2021|21-02-28:0,England/PHWC-PYYTHH/2021|21-03-15:0,England/ALDP-14489CE/2021|21-03-19:0,Wales/PHWC-PYBIJ7/2021|21-03-23:0,Wales/PHWC-PYBIK5/2021|21-03-23:0,Wales/PHWC-PYBE97/2021|21-03-21:0,England/MILK-140FADF/2021|21-03-16:0,Wales/PHWC-PYYMEM/2021|21-03-15:0,Wales/PHWC-PYYOSJ/2021|21-03-17:0,Wales/PHWC-PYYCMR/2021|21-03-14:0,Wales/ALDP-13A2C15/2021|21-03-04:0,Wales/ALDP-13A1CF8/2021|21-03-05:0,England/QEUH-13AA266/2021|21-03-05:0,Wales/PHWC-4DD18D/2021|21-03-10:0,Wales/ALDP-1389018/2021|21-03-02:0,Wales/ALDP-138579F/2021|21-03-02:0,Wales/PHWC-4DDEB3/2021|21-03-14:0,Wales/PHWC-4DD17E/2021|21-03-10:0,Wales/PHWC-4DBA75/2021|21-03-07:0,Wales/PHWC-4DBE00/2021|21-03-08:0,Wales/PHWC-4DADD7/2021|21-03-05:0,Wales/PHWC-4DB055/2021|21-03-06:0,Wales/PHWC-4D887E/2021|21-03-01:0,Wales/PHWC-4D889C/2021|21-03-02:0,Wales/PHWC-4D8E12/2021|21-03-02:0,Wales/PHWC-4D888D/2021|21-03-01:0,Wales/PHWC-4D886F/2021|21-03-02:0,Wales/PHWC-4D92E8/2021|21-02-28:0,Wales/PHWC-4D95EF/2021|21-03-03:0)285503:1,Wales/PHWC-4D2FD9/2021|21-02-21:0)285502:1,(England/ALDP-133A66F/2021|OU032851.1|2021-02-24:0,(England/CAMC-132838B/2021|OU027634.1|2021-02-18:0,England/CAMC-139BB8B/2021|21-02-20:0)285516:1)285515:1,(Wales/PHWC-4D72BD/2021|21-02-24:0,England/MILK-13494CD/2021|OU035500.1|2021-02-25:0,England/MILK-1349418/2021|OU035320.1|2021-02-25:0,Wales/PHWC-4D597E/2021|21-02-25:0,Wales/PHWC-4D7086/2021|21-02-26:0,Wales/PHWC-4D9D6F/2021|21-03-04:0)285517:3,England/PHWC-4C8BE1/2021|21-02-07:0,Wales/PHWC-PYYGD4/2021|21-03-11:0,Wales/PHWC-PYYGRA/2021|21-03-11:0,England/QEUH-13AA6D3/2021|21-03-08:0,Wales/QEUH-13D57BE/2021|21-03-10:0,England/MILK-1251C9E/2021|21-02-07:0,Wales/PHWC-4DC801/2021|21-03-09:0,Wales/PHWC-4DB3D4/2021|21-03-07:0)285501:1,(England/MILK-CA6A6C/2020|OD914336.1|2020-12-18:2,England/ALDP-C6986B/2020|OD927255.1|2020-12-14:2,England/CAMC-10A4663/2021|OD946165.1|2021-01-17:4,England/MILK-F73388/2021|OD929202.1|2021-01-05:1,England/CAMC-101D5D1/2021|OD938300.1|2021-01-12:1,England/PORT-2E57CE/2021|21-01-16:3,England/MILK-F7327C/2021|OD960003.1|2021-01-05:1,England/RAND-120F585/2021|OD990097.1|2021-01-27:1,England/RAND-11F9CE4/2021|OU030132.1|2021-01-28:1,England/ALDP-F90938/2021|OD949106.1|2021-01-09:1,England/RAND-12BF40F/2021|OU021108.1|2021-02-10:1,England/WSFT-25C8555/2021|21-01-29:2,England/LOND-1349F71/2020|20-12-23:1,England/MILK-C78580/2020|OD912550.1|2020-12-15:1,(England/MILK-1286182/2021|OU010339.1|2021-02-11:3,England/MILK-CA46A6/2020|OD915313.1|2020-12-16:0,England/CAMC-1104BDA/2021|OD946801.1|2021-01-19:0,England/MILK-CA4600/2020|OD915036.1|2020-12-16:0)285519:1,(England/PORT-2EEA80/2020|20-12-29:1,England/PORT-2EE7F2/2020|20-12-17:0)285520:2,(England/ALDP-115D097/2021|OD954250.1|2021-01-24:1,England/PHEC-2F8F2A/2021|21-01-14:1,England/ALDP-100B11E/2021|OD939475.1|2021-01-12:0,England/ALDP-10947AF/2021|OD978145.1|2021-01-18:0,England/ARCH-000037G2/2021|21-02-01:0,England/ALDP-11C62FD/2021|OD969161.1|2021-01-29:0,England/CAMC-C74715/2020|OD916177.1|2020-12-15:0,England/ALDP-1031610/2021|OD942739.1|2021-01-14:0,England/ALDP-10651D6/2021|OD940999.1|2021-01-16:0,England/ALDP-1065297/2021|OD941007.1|2021-01-16:0,England/ALDP-114F159/2021|OD962292.1|2021-01-23:0)285521:1,(England/CAMC-101C54B/2021|OD938769.1|2021-01-12:1,England/MILK-F735EC/2021|OD929505.1|2021-01-05:0,(England/MILK-116B04B/2021|OD955140.1|2021-01-25:2,England/MILK-119FECC/2021|OD966034.1|2021-01-28:1,England/CAMC-11AA383/2021|21-01-27:2,England/CAMC-12932F8/2021|OD985158.1|2021-02-14:1,(England/PORT-2E5D26/2021|21-01-13:0,England/PORT-2E59D7/2021|21-01-12:0)285524:1,England/MILK-F88696/2021|OD940183.1|2021-01-07:0,England/MILK-102BF4B/2021|OD972301.1|2021-01-11:0,England/CAMC-101C569/2021|OD938785.1|2021-01-12:0)285523:1,(England/MILK-1264F9F/2021|OD985709.1|2021-02-09:0,England/MILK-11A0314/2021|OD967025.1|2021-01-28:1)285525:1)285522:1,(England/MILK-116B02D/2021|OD955483.1|2021-01-24:1,England/CAMC-F9A682/2021|OD933273.1|2021-01-08:0,England/MILK-102C029/2021|OD972312.1|2021-01-11:0,England/CAMC-F9A673/2021|OD933429.1|2021-01-08:0,England/CAMC-F99E30/2021|OD933185.1|2021-01-07:0)285526:1,(England/ALDP-1090DED/2021|OD945073.1|2021-01-17:1,England/ALDP-F90C8A/2021|OD933632.1|2021-01-09:2,England/ALDP-F74BDA/2021|OD944539.1|2021-01-02:1,England/CAMC-115F147/2021|OD954904.1|2021-01-23:1,England/PORT-2EF375/2021|21-01-20:1,England/MILK-11EF3A0/2021|OD970052.1|2021-01-29:1,England/MILK-12A5D10/2021|OD994288.1|2021-02-14:1,England/CAMC-1293A69/2021|OD995789.1|2021-02-12:1,England/RAND-1275F5F/2021|OD989304.1|2021-02-01:2,England/PORT-2F00B6/2021|21-02-14:1,England/WSFT-25D3803/2021|21-03-04:1,England/PORT-2F0A9A/2021|21-03-09:1,England/PORT-2F0A6D/2021|21-03-06:1,England/RAND-1421345/2021|21-03-03:2,England/PORT-2F057B/2021|21-02-22:4,England/PORT-2F0441/2021|21-02-22:1,(England/MILK-13D6FD3/2021|21-03-11:1,(England/MILK-1403200/2021|21-03-16:0,England/MILK-140A843/2021|21-03-17:0,England/MILK-140A70A/2021|21-03-17:0,England/MILK-140AA7A/2021|21-03-17:0)285529:1,England/PORT-2F0450/2021|21-02-22:0,England/PORT-2F01C2/2021|21-02-17:0)285528:2,((England/RAND-14A53B2/2021|21-03-30:1,(England/WSFT-25D4D03/2021|21-04-22:0,England/WSFT-25D4F94/2021|21-03-28:0)285532:3,England/WSFT-25D4D21/2021|21-04-22:0,England/MILK-151BC51/2021|21-04-06:0,England/PORT-2F0DFB/2021|21-03-29:0,England/PORT-1E7F43C/2021|21-04-03:0,England/RAND-14FA66A/2021|2021-04-12:0,England/PORT-2F0C3A/2021|21-03-24:0,England/PORT-2F0AF4/2021|21-03-18:0,England/PORT-2F0CC1/2021|21-03-20:0,England/PORT-2F0C85/2021|21-03-23:0,England/PORT-2F0C2B/2021|21-03-24:0)285531:3,England/MILK-1362631/2021|OU036050.1|2021-02-28:0,England/PORT-2F0B97/2021|21-03-13:0,England/PORT-2F07A2/2021|21-02-27:0)285530:1,((England/RAND-125A3CD/2021|21-02-05:1,(England/MILK-11C839E/2021|21-01-31:0,England/PORT-2EFC10/2021|21-02-02:1,(England/MILK-12BECF9/2021|OU014668.1|2021-02-16:0,England/MILK-12A5FDE/2021|OD994080.1|2021-02-14:0,England/MILK-12BECAE/2021|OU014660.1|2021-02-16:0)285536:1)285535:1)285534:1,England/MILK-11DED2E/2021|21-02-01:0)285533:2,England/PORT-2EFF08/2021|21-02-08:1,(England/RAND-13FDE24/2021|21-03-02:0,England/MILK-1385CFA/2021|21-03-02:0)285537:2,England/MILK-F8667A/2021|OD940064.1|2021-01-07:0,England/RAND-143397B/2021|21-02-26:0,England/RAND-143310A/2021|21-02-24:0,England/OXON-F78E0A/2021|21-02-24:0,England/CAMC-133FC0E/2021|21-02-24:0,England/MILK-13D0A50/2021|21-03-10:0,England/MILK-13967C8/2021|21-03-05:0,England/CAMC-135B422/2021|OU037790.1|2021-02-25:0,England/PORT-2F063C/2021|21-02-20:0,England/PORT-2F06B4/2021|21-02-19:0,England/PORT-2F04D8/2021|21-02-25:0,England/PORT-2F065A/2021|21-02-21:0,England/PORT-2F0283/2021|21-02-18:0,England/PORT-2F011D/2021|21-02-18:0,England/PORT-2F012C/2021|21-02-18:0,England/PORT-2F01B3/2021|21-02-17:0,England/PORT-2F01FF/2021|21-02-16:0,England/PORT-2F0238/2021|21-02-14:0,England/PORT-2F0168/2021|21-02-17:0,England/PORT-2F013B/2021|21-02-18:0,England/PORT-2F0186/2021|21-02-17:0,England/PORT-2F01D1/2021|21-02-16:0,England/PORT-2F0247/2021|21-02-15:0,England/PORT-2F014A/2021|21-02-18:0,England/PORT-2F0177/2021|21-02-17:0,England/PORT-2F0159/2021|21-02-17:0,England/RAND-12CDA0C/2021|OU020336.1|2021-02-10:0,England/RAND-12BF250/2021|OU021102.1|2021-02-10:0,England/PORT-2EFD3B/2021|21-02-09:0,England/PORT-2EFCD4/2021|21-02-10:0,England/PORT-2EFCE3/2021|21-02-10:0,England/PORT-2EFD4A/2021|21-02-08:0,England/PORT-2EFD0E/2021|21-02-09:0,England/PORT-2EFEB0/2021|21-02-08:0,England/PORT-2EFD2C/2021|21-02-09:0,England/CAMC-12C9DBC/2021|OU012785.1|2021-02-18:0,England/CAMC-1293331/2021|OD985156.1|2021-02-13:0,England/RAND-1287D32/2021|OD987472.1|2021-02-01:0,England/MILK-12A5CB9/2021|OD994045.1|2021-02-14:0,England/MILK-12A5CE6/2021|OD994052.1|2021-02-14:0,England/PORT-2EFAF8/2021|21-02-05:0,England/PHEC-2F7538/2021|21-02-05:0,England/PORT-2E5F3F/2021|21-01-18:0,England/RAND-11E20B5/2021|OD990492.1|2021-01-30:0,England/MILK-11A06FD/2021|OD966090.1|2021-01-28:0,Scotland/ALDP-F90A71/2021|OD949123.1|2021-01-09:0,England/PORT-2EEC8A/2021|21-01-09:0,England/CAMC-115F192/2021|OD954919.1|2021-01-23:0,England/CAMC-115F1A1/2021|OD954917.1|2021-01-23:0,England/CAMC-115F174/2021|OD954908.1|2021-01-23:0,England/CAMC-115F156/2021|OD954560.1|2021-01-22:0,England/CAMC-115F1B0/2021|OD954559.1|2021-01-23:0,England/OXON-F78E0A/2021|EPI_ISL_1475584|2021-02-24:0)285527:1,(England/ALDP-EE0E0E/2021|OD930309.1|2021-01-01:1,England/PORT-2EED5A/2021|21-01-05:1)285538:1,(England/PORT-2E63F6/2021|21-01-28:1,England/MILK-102C01A/2021|OD972309.1|2021-01-11:0)285539:2,(England/RAND-1218246/2021|21-01-28:0,England/MILK-116B00F/2021|OD955490.1|2021-01-25:1)285540:2,(England/MILK-103CDF2/2021|OD942112.1|2021-01-14:3,England/ALDP-10061AA/2021|OD937547.1|2021-01-12:2)285541:1,(England/MILK-C517D2/2020|OD917498.1|2020-12-08:0,England/MILK-C7AD1D/2020|OD912740.1|2020-12-15:0)285542:1,(England/MILK-C3050C/2020|OD920670.1|2020-12-07:0,England/CAMC-BFBF4C/2020|OD904889.1|2020-12-03:0)285543:2,(England/MILK-11DF18B/2021|21-02-01:0,England/MILK-11DF17C/2021|21-02-01:0)285544:2,England/MILK-CA6A99/2020|OD914677.1|2020-12-18:0,England/MILK-C507F1/2020|OD912064.1|2020-12-11:0,England/MILK-C7AD0E/2020|OD912592.1|2020-12-15:0,England/WSFT-25D0842/2021|21-02-18:0,England/WSFT-25C7B09/2021|21-01-28:0,England/PORT-2F006B/2020|20-12-15:0,England/PORT-2F002F/2020|20-12-15:0,England/RAND-125A257/2021|21-02-05:0,England/MILK-129C110/2021|OU012309.1|2021-02-12:0,England/MILK-11A58D4/2021|21-01-29:0,England/CAMC-11B5358/2021|OD972871.1|2021-01-28:0,England/CAMC-11B50CA/2021|OD972581.1|2021-01-28:0,England/CAMC-117844F/2021|OD972452.1|2021-01-13:0,England/ARCH-000041E3/2021|21-02-01:0,England/MILK-C3052A/2020|OD921048.1|2020-12-07:0,England/MILK-C302BA/2020|OD920658.1|2020-12-07:0,England/PORT-2EE8A4/2020|20-12-23:0,England/ALDP-C69CAB/2020|OD927260.1|2020-12-14:0,England/CAMC-F9A6BF/2021|OD933281.1|2021-01-06:0,England/MILK-F73546/2021|OD929500.1|2021-01-05:0,England/MILK-F9E27B/2021|OD934209.1|2021-01-08:0,England/CAMC-115E834/2021|OD954517.1|2021-01-23:0,England/CAMC-BFBF6A/2020|OD904896.1|2020-12-03:0,England/PORT-2EE72F/2020|20-12-19:0)285518:1,(((England/CAMC-14B5CA5/2021|21-03-31:1,(England/RAND-14E1FB6/2021|21-04-07:0,England/RAND-14F1A1C/2021|21-04-09:0)285548:1)285547:2,England/CAMC-11B4948/2021|OD972539.1|2021-01-29:0,England/RAND-11FA964/2021|21-01-29:0,England/MILK-FAA546/2021|OD938028.1|2021-01-09:0)285546:1,England/MILK-C308F4/2020|OD921056.1|2020-12-07:0,England/MILK-102E9B3/2021|OD943012.1|2021-01-12:0)285545:1,(England/ARCH-000044H6/2021|21-02-01:1,England/MILK-EC6E1D/2021|OD931247.1|2021-01-03:0,England/MILK-EC6E68/2021|OD931525.1|2021-01-03:0,England/ALDP-F752A7/2021|OD944610.1|2021-01-01:0)285549:1,(Scotland/QEUH-1067B03/2021|OD951785.1|2021-01-17:1,Scotland/EDB17641/2021|21-02-24:2,(Scotland/EDB17719/2021|21-03-03:0,Scotland/CVR7452/2021|21-03-10:1)285551:1,Scotland/QEUH-D9AE40/2021|OD935904.1|2021-01-01:0,Scotland/QEUH-11CBD06/2021|OD974661.1|2021-02-01:0,Scotland/QEUH-D9ADF8/2021|OD935907.1|2021-01-01:0,Scotland/QEUH-10F8132/2021|OD950489.1|2021-01-23:0,Scotland/QEUH-1067AE8/2021|OD951780.1|2021-01-17:0,Scotland/QEUH-114C4BD/2021|OD963659.1|2021-01-25:0,Scotland/EDB17549/2021|21-02-18:0,Scotland/EDB17557/2021|21-02-18:0,Scotland/EDB17616/2021|21-02-22:0)285550:2,(England/MILK-11D1329/2021|OD964727.1|2021-01-29:1,England/MILK-1270121/2021|OD991184.1|2021-02-08:1,England/MILK-13E2C64/2021|21-03-13:3,England/MILK-116C2EA/2021|OD955506.1|2021-01-25:0,England/CAMC-139AB7D/2021|21-02-21:0,England/CAMC-13591F0/2021|21-02-24:0,England/RAND-132DAEB/2021|OU033252.1|2021-02-15:0,England/CAMC-1328215/2021|OU027621.1|2021-02-17:0,England/MILK-1251ED4/2021|OD983646.1|2021-02-07:0,England/MILK-1283149/2021|OD989255.1|2021-02-09:0,England/CAMC-127175B/2021|OD984453.1|2021-02-11:0,England/CAMC-127174C/2021|OD984448.1|2021-02-11:0,England/MILK-11D1E91/2021|OD964847.1|2021-01-29:0)285552:3,((England/OXON-F69BC9/2021|21-01-18:0,England/OXON-F69BC9/2021|EPI_ISL_1178793|2021-01-18:0)285554:1,England/CAMC-11AA392/2021|21-01-26:0,England/MILK-11538E4/2021|OD959118.1|2021-01-22:0,England/CAMC-1172A43/2021|OD972162.1|2021-01-25:0)285553:1,(England/ALDP-13883D4/2021|21-03-02:2,England/PHWC-4CA7CD/2021|21-02-10:2,England/CAMC-13E7E0F/2021|21-03-13:4,England/ALDP-14AB792/2021|21-03-30:2,(England/QEUH-150E653/2021|2021-04-17:1,England/PHEC-30C1D1/2021|21-04-23:3,(England/QEUH-1375D63/2021|21-03-02:0,England/QEUH-137F58F/2021|21-03-03:1)285557:1,(England/QEUH-148061E/2021|21-03-27:2,England/QEUH-1480C49/2021|21-03-26:0,England/QEUH-1480739/2021|21-03-26:0,England/QEUH-147EFAF/2021|21-03-26:0)285558:2,(England/QEUH-152E06E/2021|21-04-23:1,England/NORT-1BBB73E/2021|21-05-14:1,(England/NORT-1BB725F/2021|21-05-04:0,England/NORT-1BBA66F/2021|21-05-04:0)285560:1,(England/NORT-1BB8124/2021|21-05-07:0,England/NORT-1BB818E/2021|21-05-07:0)285561:1,England/ALDP-154D0F0/2021|21-04-29:0,England/ALDP-159BA13/2021|21-05-17:0,England/NORT-1BBEBE4/2021|21-05-18:0,England/NORT-1BBF58B/2021|21-05-18:0,England/NORT-1BBF55E/2021|21-05-18:0,England/NORT-1BBF5D6/2021|21-05-18:0,England/NORT-1BBF600/2021|21-05-18:0,England/NORT-1BA5C47/2021|21-04-30:0,England/NORT-1BB9AEC/2021|21-05-10:0,England/NORT-1BB81CA/2021|21-05-07:0)285559:1,(England/PHWC-4D5DCD/2021|21-02-25:0,England/PHWC-4D839B/2021|21-02-25:0,England/PHWC-4D5D90/2021|21-02-25:0,England/PHWC-4D7183/2021|21-02-24:0)285562:1,(England/ALDP-1496A19/2021|21-03-27:0,England/ALDP-14A6D1D/2021|21-03-29:0)285563:1,(England/QEUH-153B24A/2021|21-04-26:0,England/QEUH-14FFE5E/2021|2021-04-13:0)285564:2,England/ALDP-12C49BD/2021|21-02-15:0,England/QEUH-14A5EFD/2021|21-03-30:0,England/QEUH-14D942B/2021|21-04-06:0,England/QEUH-150E5B0/2021|2021-04-17:0,England/QEUH-14A35CD/2021|21-03-29:0,England/QEUH-1480326/2021|21-03-27:0,England/QEUH-1480F13/2021|21-03-27:0,England/QEUH-14711E2/2021|21-03-25:0,England/QEUH-1454D96/2021|21-03-22:0,England/QEUH-1454D87/2021|21-03-22:0,England/QEUH-14558C1/2021|21-03-22:0,England/QEUH-1455A16/2021|21-03-22:0,England/QEUH-1375E24/2021|21-03-02:0,England/QEUH-142587F/2021|21-03-19:0,England/QEUH-142588E/2021|21-03-19:0,England/QEUH-13E46FB/2021|21-03-15:0,England/QEUH-13F4A47/2021|21-03-15:0,England/QEUH-13F8EED/2021|21-03-16:0,England/PHWC-4D5DAF/2021|21-02-25:0,England/QEUH-13E5EE3/2021|21-03-15:0,England/QEUH-13BEB0A/2021|21-03-09:0,England/QEUH-136A3F6/2021|OU038661.1|2021-03-01:0,England/QEUH-13724BC/2021|OU036387.1|2021-03-02:0,England/NORT-1BA6833/2021|21-04-30:0)285556:1,(Wales/ALDP-12D8DF6/2021|OU023266.1|2021-02-17:0,Wales/PHWC-4CEF1C/2021|21-02-15:0)285565:1,Wales/PHWC-4C5531/2021|21-02-02:0,England/PHWC-4CA7BE/2021|21-02-10:0,England/MILK-13B5D67/2021|21-03-08:0,England/MILK-13ED4AD/2021|21-03-14:0,England/PHWC-4C997D/2021|21-02-09:0,England/MILK-13B2869/2021|21-03-02:0,England/MILK-132503C/2021|21-02-22:0,England/ALDP-13631E4/2021|OU036260.1|2021-02-25:0,England/ALDP-12C48ED/2021|21-02-15:0,England/PHEC-2F930F/2021|21-02-09:0,England/PHWC-4C8E24/2021|21-02-08:0,England/PHWC-4C8E15/2021|21-02-08:0)285555:1,(England/MILK-12B4CF3/2021|OD995883.1|2021-02-15:1,England/EKHU-2610F9B/2021|21-02-16:0,England/EKHU-2610FAA/2021|21-02-16:0,England/CAMC-11D41A4/2021|21-01-31:0)285566:2,(England/WSFT-25D400A/2021|21-02-25:0,((England/QEUH-13C3FAC/2021|21-03-10:1,England/CAMC-13EE7FE/2021|21-03-15:1,England/ALDP-146EF2A/2021|21-03-23:1,England/ALDP-13FA777/2021|21-03-15:2,England/MILK-1291078/2021|OD996401.1|2021-02-11:0,England/MILK-1447042/2021|21-03-20:0,England/QEUH-13BFCE8/2021|21-03-09:0,England/QEUH-13C406C/2021|21-03-10:0,England/QEUH-13C3346/2021|21-03-10:0,England/QEUH-13C3285/2021|21-03-10:0,England/QEUH-13C34BC/2021|21-03-10:0,England/MILK-13F54C0/2021|21-03-14:0,England/CAMC-1395477/2021|21-03-01:0)285569:1,(England/MILK-1175372/2021|OD961867.1|2021-01-25:0,(England/MILK-14407DB/2021|21-03-20:1,England/ALDP-14F45CD/2021|21-04-09:2,(England/MILK-1516FB7/2021|21-04-19:1,(England/MILK-1541609/2021|21-04-26:0,England/MILK-153685C/2021|21-04-26:0)285573:1,England/ALDP-14D510A/2021|21-04-06:0,England/MILK-15236D0/2021|21-04-20:0,England/MILK-152362B/2021|21-04-20:0,England/MILK-1523782/2021|21-04-20:0,England/MILK-1503C98/2021|2021-04-14:0,England/MILK-15403D6/2021|21-04-26:0)285572:1,England/CAMB-AA57E0/2021|21-04-15:1,England/MILK-1546BD8/2021|21-04-28:4,England/MILK-15479FB/2021|21-04-27:1,(England/ALDP-143251E/2021|21-03-18:0,England/MILK-150A0C2/2021|2021-04-15:0,England/MILK-14BDAA3/2021|21-03-31:0,England/MILK-150A183/2021|2021-04-15:0,England/MILK-144A7C2/2021|21-03-20:0,England/MILK-1440911/2021|21-03-20:0,England/ALDP-14425EE/2021|21-03-20:0)285574:1,(England/MILK-1524F10/2021|21-04-21:0,England/MILK-1524EE6/2021|21-04-21:0)285575:1,(England/MILK-1559B2D/2021|21-05-03:0,England/MILK-15580D4/2021|21-05-03:0)285576:2,England/MILK-129BDD1/2021|OU012280.1|2021-02-11:0,England/MILK-15368D4/2021|21-04-25:0,England/MILK-1523FF3/2021|21-04-20:0,England/MILK-1523184/2021|21-04-20:0,England/CAMB-AA5829/2021|21-04-16:0,England/MILK-1517842/2021|21-04-19:0,England/MILK-1524DF8/2021|21-04-21:0,England/MILK-1509EAB/2021|2021-04-14:0,England/MILK-1514C58/2021|2021-04-17:0,England/MILK-14E8ED0/2021|21-04-09:0,England/MILK-150563E/2021|2021-04-14:0,England/MILK-14B9658/2021|21-03-25:0,England/MILK-148CFEA/2021|21-03-27:0,England/ALDP-13FA8FC/2021|21-03-15:0,England/MILK-129AA44/2021|21-02-11:0,England/MILK-1558827/2021|21-05-01:0)285571:1)285570:1)285568:1)285567:1,(England/MILK-13E335F/2021|21-03-13:4,England/CAMC-11D3530/2021|21-01-30:0)285577:1,(Wales/PHWC-PYNQTT/2021|21-03-25:1,(Wales/PHWC-PYDC3B/2021|21-04-05:1,Wales/PHWC-PYDCAD/2021|21-04-05:0,Wales/PHWC-PYDSPO/2021|21-04-08:0,Wales/PHWC-PYN1PS/2021|21-03-27:0,Wales/PHWC-PYN1UJ/2021|21-03-29:0,Wales/PHWC-PYN5OG/2021|21-03-29:0,Wales/PHWC-PYNQDQ/2021|21-03-24:0,Wales/PHWC-PYNWJH/2021|21-03-25:0,Wales/PHWC-PYD8Q7/2021|21-04-01:0)285579:1,Wales/PHWC-PYRBJM/2021|2021-04-17:0,Wales/PHWC-PYBSU8/2021|21-03-22:0,Wales/PHWC-PYDZ6C/2021|21-04-11:0,Wales/PHWC-PYDHCC/2021|21-04-13:0,Wales/PHWC-PYNQIJ/2021|21-03-24:0,Wales/PHWC-PYN5ZA/2021|21-03-28:0)285578:2,(Germany/un-RKI-I-125789/2021|EPI_ISL_2110520|2021-04-12:4,Germany/un-RKI-I-100291/2021|EPI_ISL_1846019|2021-04-05:0,Germany/BY-RKI-I-151072/2021|EPI_ISL_2262737|2021-04-27:0,Germany/BY-RKI-I-151130/2021|EPI_ISL_2262790|2021-04-27:0,Germany/BY-MVP-000005717/2021|EPI_ISL_2094708|2021-04-21:0,Germany/BY-MVP-000005652/2021|EPI_ISL_2094703|2021-04-20:0)285580:4,England/CAMC-BFBFC4/2020|OD904888.1|2020-12-03:1,England/MILK-102BEF3/2021|OD972606.1|2021-01-11:1,England/MILK-116AFC7/2021|OD955136.1|2021-01-25:1,(England/EKHU-2611695/2021|21-03-10:0,England/RAND-14337CC/2021|21-02-27:0,England/EKHU-26116B3/2021|21-03-10:0,England/MILK-130D0B2/2021|OU017579.1|2021-02-21:0)285581:1,(England/QEUH-129D698/2021|OD990844.1|2021-02-14:0,England/QEUH-129D73B/2021|OD990839.1|2021-02-14:0)285582:1,(England/CAMC-FB0E51/2021|OD934724.1|2021-01-07:0,England/MILK-F886A5/2021|OD940182.1|2021-01-07:0)285583:2,(England/CAMC-11AB16A/2021|21-01-27:0,England/ALDP-EE0BAD/2021|OD930307.1|2021-01-02:0)285584:1,(England/ALDP-11BDB1C/2021|OD968617.1|2021-01-30:0,England/ALDP-10B78EF/2021|OD946018.1|2021-01-19:0)285585:1,(Wales/PHWC-PYNJ1W/2021|21-02-13:0,Wales/PHWC-PYNKBS/2021|21-02-22:0)285586:1,England/ALDP-CB453D/2020|OD913736.1|2020-12-19:0,England/MILK-C507D3/2020|OD912065.1|2020-12-11:0,England/MILK-C52917/2020|OD911702.1|2020-12-11:0,England/CAMC-C26387/2020|OD910651.1|2020-12-08:0,England/RAND-14218EC/2021|21-03-03:0,a206|HG998831.1|20-12-20:0,England/PORT-1E79B4C/2021|21-01-16:0,England/PHWC-4D6263/2021|21-02-07:0,England/RAND-13F1EA8/2021|21-03-15:0,a583|HG999220.1|20-12-27:0,a836|HG999151.1|20-12-18:0,England/CAMC-13235D5/2021|21-02-23:0,England/CAMC-13235A8/2021|21-02-23:0,England/WSFT-25D1C27/2021|21-02-25:0,England/WSFT-25CDE46/2021|21-02-06:0,England/MILK-137889C/2021|21-03-01:0,England/MILK-136269B/2021|OU036045.1|2021-02-28:0,England/ALDP-1326C64/2021|21-02-22:0,England/WSFT-25D14E3/2021|21-02-18:0,England/ALDP-1294FF0/2021|21-02-10:0,England/CAMC-12C2269/2021|OU020989.1|2021-02-17:0,England/EKHU-2610B1F/2021|21-02-02:0,England/EKHU-2610BD3/2021|21-02-02:0,Wales/ALDP-12B4288/2021|OU014975.1|2021-02-15:0,England/CAMC-12B8B3E/2021|OU010540.1|2021-02-15:0,England/CAMC-12B8A8C/2021|OU010524.1|2021-02-15:0,England/MILK-1250D41/2021|OD983643.1|2021-02-06:0,England/RAND-128F5BA/2021|OD985289.1|2021-02-02:0,England/CAMC-11ABA05/2021|21-01-27:0,England/WSFT-25CFBE3/2021|21-02-08:0,England/CAMC-1299993/2021|OD993717.1|2021-02-15:0,England/CAMC-11AA3A1/2021|21-01-26:0,England/MILK-103C30F/2021|OD978944.1|2021-01-12:0,England/ARCH-000060A8/2021|21-02-04:0,England/ARCH-000058A5/2021|21-02-01:0,England/EKHU-26108FA/2020|20-12-28:0,England/EKHU-26109AC/2020|20-12-29:0,England/EKHU-2610A4F/2020|20-12-28:0,England/MILK-11A0709/2021|OD966086.1|2021-01-28:0,England/OXON-F41BB8/2020|20-12-17:0,England/OXON-F41BF4/2020|20-12-17:0,England/OXON-F43B10/2020|20-12-17:0,England/MILK-C302C9/2020|OD921019.1|2020-12-07:0,England/TFCI-26FBB1A/2020|20-12-15:0,England/ALDP-D448FC/2020|OD923907.1|2020-12-28:0,England/ALDP-D41060/2020|OD923665.1|2020-12-27:0,England/ALDP-E38669/2021|OD927947.1|2021-01-02:0,England/CAMC-F9A6DD/2021|OD933280.1|2021-01-06:0,England/ALDP-FB4E11/2021|OD944664.1|2021-01-10:0,England/CAMC-FB0CDF/2021|OD934981.1|2021-01-08:0,England/MILK-DAC8D4/2020|OD921980.1|2020-12-29:0,Scotland/CVR6436/2020|20-12-30:0,England/MILK-F73616/2021|OD929230.1|2021-01-05:0,England/CAMC-E51F6F/2021|OD926588.1|2021-01-02:0,England/CAMC-115F1DE/2021|OD954556.1|2021-01-23:0,England/MILK-1151D23/2021|OD959098.1|2021-01-22:0,England/ALDP-118B537/2021|OD961650.1|2021-01-26:0,England/MILK-CA46B5/2020|OD915314.1|2020-12-16:0,England/MILK-CA6AA8/2020|OD914330.1|2020-12-18:0,England/ALDP-CB4579/2020|OD913752.1|2020-12-19:0,England/MILK-CA6B0F/2020|OD914339.1|2020-12-18:0,England/OXON-F41BF4/2020|EPI_ISL_819690|2020-12-17:0)285486:1,(England/EKHU-2610335/2020|20-12-18:1,England/EKHU-2610362/2020|20-12-18:1,England/EKHU-261039F/2020|20-12-18:1,((England/MILK-1338634/2021|OU030263.1|2021-02-20:3,England/MILK-102E643/2021|OD938433.1|2021-01-12:0,England/MILK-102E625/2021|OD942754.1|2021-01-12:0)285589:1,England/MILK-FAF356/2021|OD938171.1|2021-01-09:0)285588:2,(England/CAMC-FB1AF2/2021|OD934695.1|2021-01-10:1,(England/CAMC-D0E22D/2020|OD924797.1|2020-12-26:1,England/MILK-D084E1/2020|OD919636.1|2020-12-19:0)285591:2,(England/OXON-F53AA7/2021|21-01-04:0,(England/OXON-F5CAAE/2021|21-01-23:0,England/OXON-F5CE66/2021|21-01-23:0)285593:2)285592:1,England/CAMC-BD1D06/2020|20-11-27:0,England/ALDP-C3A089/2020|OD909360.1|2020-12-08:0,England/CAMC-C6FE36/2020|OD916260.1|2020-12-15:0,England/MILK-CAA29D/2020|OD916228.1|2020-12-18:0,England/MILK-DAA742/2020|OD921911.1|2020-12-28:0,England/CAMC-BD1CAF/2020|20-11-27:0,England/CAMC-BD1CFA/2020|20-11-27:0,England/CAMC-BD1CEB/2020|20-11-27:0,England/CAMC-BD3988/2020|20-11-27:0,England/CAMC-BD1CBE/2020|20-11-27:0)285590:1,England/EKHU-26103CC/2020|20-12-18:0,England/MILK-B01F70/2020|OB991907.1|2020-10-23:0,England/EKHU-26103BD/2020|20-12-18:0,England/EKHU-2610344/2020|20-12-18:0,England/EKHU-2610326/2020|20-12-18:0)285587:1,(Scotland/QEUH-F9067D/2021|OD935160.1|2021-01-10:1,England/CAMC-E51F41/2021|OD926587.1|2021-01-02:1,England/RAND-120E2F8/2021|OD990293.1|2021-01-27:4,(England/ALDP-EE0CF5/2020|OD930303.1|2020-12-31:1,England/QEUH-C5B79C/2020|OD911374.1|2020-12-14:0)285595:1,England/CAMC-C2D502/2020|OD910566.1|2020-12-08:0,England/CAMC-E51D83/2021|OD926244.1|2021-01-02:0,Scotland/QEUH-F68386/2021|OD935078.1|2021-01-07:0,England/CAMC-C44C6A/2020|OD906087.1|2020-12-10:0,England/CAMC-C425E9/2020|OD906648.1|2020-12-10:0)285594:1,(Spain/VC-IBV-98016633/2021|EPI_ISL_1060255|2021-01-21:2,England/MILK-D0AD7B/2020|OD919367.1|2020-12-21:1,England/CAMC-E5157C/2021|OD926223.1|2021-01-02:1,England/MILK-118CBE9/2021|OD960440.1|2021-01-26:9,England/MILK-C7AD3B/2020|OD912737.1|2020-12-15:1,England/MILK-C7A9DD/2020|OD912715.1|2020-12-15:0,England/MILK-C7A9A0/2020|OD912577.1|2020-12-15:0,England/MILK-E06D41/2020|OD926815.1|2020-12-29:0)285596:2,(England/ALDP-C06332/2020|OD905012.1|2020-12-05:0,England/MILK-C502A5/2020|OD917139.1|2020-12-11:1,(England/ALDP-C698B6/2020|OD927032.1|2020-12-14:1,Slovakia/CeMM4336/2021|EPI_ISL_1495242|2021-01-29:3,England/CAMC-C2624E/2020|OD910459.1|2020-12-08:0)285598:2)285597:1,(England/CAMC-D3716A/2020|OD923546.1|2020-12-26:1,((Poland/PL-P1131/2021|EPI_ISL_1499257|2021-03-21:3,Poland/PL_P486/2021|EPI_ISL_1396599|2021-03-08:1)285601:2,(((Germany/BW-RKI-I-156934/2021|EPI_ISL_2267348|2021-05-18:3,Germany/un-RKI-I-132112/2021|EPI_ISL_2115056|2021-04-20:1,Germany/un-RKI-I-131760/2021|EPI_ISL_2114719|2021-04-20:0,Germany/un-RKI-I-131932/2021|EPI_ISL_2114881|2021-04-20:0,Germany/un-RKI-I-131922/2021|EPI_ISL_2114872|2021-04-20:0)285604:2,Poland/NIPH-NIH_ECDC-2882/2021|EPI_ISL_1627759|2021-03-27:1)285603:2,(Poland/WGS-CoV-PZH-UMB-0491/2021|EPI_ISL_1659609|2021-04-01:0,Poland/WGS-CoV-PZH-UMB-0495/2021|EPI_ISL_1659613|2021-04-01:0,Poland/WGS-CoV-PZH-UMB-0464/2021|EPI_ISL_1659583|2021-03-29:0)285605:3,Poland/PL_P482/2021|EPI_ISL_1396595|2021-03-08:0,Poland/PL_P484/2021|EPI_ISL_1396597|2021-03-08:0)285602:1)285600:1,(England/CAMC-12803FB/2021|OD988340.1|2021-02-13:3,England/QEUH-EF9CAE/2021|OD930958.1|2021-01-05:0,England/QEUH-EF9C80/2021|OD930957.1|2021-01-05:0)285606:1,(England/LOND-1289CD9/2021|21-01-29:0,(Poland/PL-P1148/2021|EPI_ISL_1499274|2021-03-21:1,Poland/NIPH-NIH_ECDC-1982/2021|EPI_ISL_1538655|2021-03-09:2,Poland/NIPH-NIH_ECDC-3372/2021|EPI_ISL_1910537|2021-03-29:1,Poland/WGS-CoV_PZH-LUM-0293/2021|EPI_ISL_1908355|2021-04-16:5,(Poland/NIPH-NIH_ECDC-2892/2021|EPI_ISL_1627762|2021-03-24:1,(Poland/PZH-UMB-1295/2021|EPI_ISL_2247029|2021-05-08:1,Poland/PL-P1060/2021|EPI_ISL_1499184|2021-03-19:1)285610:1)285609:2,((Germany/NW-RKI-I-107932/2021|EPI_ISL_1851647|2021-04-24:1,Germany/NW-RKI-I-101932/2021|EPI_ISL_1847323|2021-04-16:1,Germany/NW-HHU-5399/2021|EPI_ISL_1993411|2021-04-20:1,(Germany/NW-HHU-5698/2021|EPI_ISL_1993634|2021-04-26:1,Germany/NW-HHU-5400/2021|EPI_ISL_1993412|2021-04-20:0,Germany/NW-RKI-I-107555/2021|EPI_ISL_1851318|2021-04-10:0,Germany/NW-HHU-5696/2021|EPI_ISL_1993633|2021-04-26:0,Germany/NW-RKI-I-142776/2021|EPI_ISL_2127058|2021-05-07:0,Germany/NW-RKI-I-140802/2021|EPI_ISL_2124894|2021-05-05:0,Germany/NW-RKI-I-144700/2021|EPI_ISL_2129015|2021-05-06:0,Germany/NW-RKI-I-144714/2021|EPI_ISL_2129027|2021-05-05:0)285613:1,Germany/NW-RKI-I-142263/2021|EPI_ISL_2126204|2021-05-04:1,Germany/NW-RKI-I-084641/2021|EPI_ISL_1721987|2021-04-09:0,Germany/NW-RKI-I-090779/2021|EPI_ISL_1725833|2021-04-16:0,Germany/NW-RKI-I-095348/2021|EPI_ISL_1729572|2021-04-20:0,Germany/NW-RKI-I-099867/2021|EPI_ISL_1845640|2021-04-22:0,Germany/NW-RKI-I-109273/2021|EPI_ISL_1852872|2021-04-24:0)285612:3,Poland/NIPH-NIH_ECDC-990/2021|EPI_ISL_1393827|2021-02-25:0)285611:1,(Poland/NIPH-NIH_ECDC-3403/2021|EPI_ISL_1745863|2021-03-31:1,Poland/NIPH-NIH_ECDC-2295/2021|EPI_ISL_1538766|2021-03-17:1,England/MILK-152429F/2021|21-04-18:3)285614:1,(Poland/PL-P1154/2021|EPI_ISL_1499280|2021-03-22:0,(Poland/WGS-CoV_PZH-LUM-0278/2021|EPI_ISL_1908342|2021-04-13:5,Poland/PL_P1615/2021|EPI_ISL_1752830|2021-04-17:2)285616:1,(Germany/SN-RKI-I-142089/2021|EPI_ISL_2126032|2021-04-26:0,Germany/NW-RKI-I-134558/2021|EPI_ISL_2116748|2021-05-01:0,Germany/NW-RKI-I-131395/2021|EPI_ISL_2114378|2021-04-30:0)285617:1)285615:1,(Norway/09044/2021|EPI_ISL_2001493|2021-03-30:3,Poland/NIPH-NIH_ECDC-2863/2021|EPI_ISL_1627749|2021-03-22:1)285618:1,Poland/PZH-UMB-1307/2021|EPI_ISL_2247039|2021-05-08:4,Germany/BB-RKI-I-153566/2021|EPI_ISL_2264803|2021-05-17:3,(Germany/BE-RKI-I-152812/2021|EPI_ISL_2264079|2021-05-10:2,England/MILK-152AC04/2021|21-04-18:0)285619:2,(Poland/NIPH-NIH_ECDC-1377/2021|EPI_ISL_1394171|2021-03-03:0,Poland/PL_P1408/2021|EPI_ISL_1502679|2021-03-08:0,Poland/NIPH-NIH_ECDC-1379/2021|EPI_ISL_1394173|2021-03-02:0)285620:1,Poland/PL_P473/2021|EPI_ISL_1396586|2021-03-08:0,Poland/WGS-CoV_PZH-LUM-0228/2021|EPI_ISL_1908293|2021-04-15:0,Poland/PZH-GUM-0676/2021|EPI_ISL_2140309|2021-04-28:0)285608:2,(Poland/PL_P648/2021|EPI_ISL_1402495|2021-02-26:0,(Poland/PZH-UMB-1261/2021|EPI_ISL_2246996|2021-05-05:3,Poland/PZH-GUM-0767/2021|EPI_ISL_2178866|2021-04-26:5)285622:1)285621:3)285607:1,(England/MILK-103BCC9/2021|21-01-12:0,(England/ALDP-EEEB18/2021|OD929891.1|2021-01-02:0,England/LOND-12E2F4E/2021|21-02-05:1)285624:1,(England/RAND-11E2158/2021|OD990502.1|2021-01-30:1,England/CAMC-101DE9A/2021|OD938891.1|2021-01-14:0)285625:1)285623:1,(England/CAMC-10FA2A6/2021|OD946764.1|2021-01-19:2,England/MILK-E648C8/2020|OD927963.1|2020-12-31:1,England/CAMC-11601DA/2021|OD954988.1|2021-01-23:1,England/MILK-113596D/2021|OD953013.1|2021-01-20:1,England/ARCH-000045A2/2021|21-02-01:1,England/CAMC-11B4A72/2021|OD972537.1|2021-01-30:2,England/MILK-F891A3/2021|OD940276.1|2021-01-07:0,England/RAND-120F6EC/2021|OD990366.1|2021-01-25:0,England/CAMC-11B5CA8/2021|OD965011.1|2021-01-29:0,England/PHEC-156714/2021|21-01-18:0,England/ALDP-DCB611/2020|OD928577.1|2020-12-31:0,England/MILK-F89158/2021|OD940275.1|2021-01-07:0,England/PHEC-155DC8/2021|21-01-18:0,England/CAMC-115F95E/2021|OD954971.1|2021-01-23:0)285626:1,England/MILK-D7246A/2020|OD923272.1|2020-12-25:3,England/CAMC-BFBDAC/2020|OD904631.1|2020-12-04:0,England/MILK-ED342A/2021|OD931780.1|2021-01-03:0,England/CAMC-BFB780/2020|OD904832.1|2020-12-04:0)285599:1,(Scotland/QEUH-1014BBA/2021|OD963862.1|2021-01-15:1,Scotland/QEUH-1199D6B/2021|OD974885.1|2021-01-29:1,Scotland/QEUH-12692EC/2021|21-02-10:1,Scotland/CVR7095/2021|21-02-14:1,Scotland/QEUH-1335CDB/2021|OU033775.1|2021-02-25:1,Scotland/QEUH-1236EA8/2021|OD983893.1|2021-02-08:2,Scotland/QEUH-DD2CE8/2021|OD935917.1|2021-01-02:2,Scotland/QEUH-EFB996/2021|OD935369.1|2021-01-06:3,(((Scotland/QEUH-1405110/2021|21-03-17:0,Scotland/QEUH-1408177/2021|21-03-18:0)285630:1,Scotland/QEUH-121C36D/2021|21-02-06:0,Scotland/QEUH-138A563/2021|21-03-04:0,Scotland/QEUH-12B898F/2021|OU021359.1|2021-02-16:0,Scotland/QEUH-12AA56E/2021|OU021656.1|2021-02-15:0,Scotland/QEUH-122A092/2021|21-02-07:0,Scotland/QEUH-122A056/2021|21-02-07:0)285629:1,Scotland/CVR6999/2021|21-02-09:0)285628:1,(Scotland/QEUH-131FC5F/2021|OU033615.1|2021-02-24:1,Scotland/QEUH-131FC7D/2021|OU033622.1|2021-02-24:0,Scotland/CVR7140/2021|21-02-21:0,Scotland/QEUH-132BCC9/2021|OU033430.1|2021-02-25:0)285631:1,(Scotland/QEUH-1033766/2021|21-01-16:0,Scotland/QEUH-119BA17/2021|OD974974.1|2021-01-29:1,(Scotland/QEUH-10F8ACE/2021|OD950546.1|2021-01-23:1,Scotland/QEUH-118836D/2021|OD960998.1|2021-01-28:0,Scotland/QEUH-1067C00/2021|OD983985.1|2021-01-17:0,Scotland/QEUH-1189FC2/2021|OD960766.1|2021-01-28:0)285633:1)285632:1,(Scotland/QEUH-13D5BA3/2021|21-03-13:0,Scotland/QEUH-13AD087/2021|21-03-08:0,Scotland/QEUH-13B16BB/2021|21-03-08:0,Scotland/QEUH-13B16CA/2021|21-03-08:0)285634:1,(Scotland/QEUH-1291D71/2021|OU021027.1|2021-02-13:0,Scotland/QEUH-1284746/2021|OD995450.1|2021-02-12:0)285635:1,Scotland/EDB11152/2020|20-12-17:0,Scotland/QEUH-130FF59/2021|21-02-22:0,Scotland/QEUH-131FCB9/2021|OU033621.1|2021-02-24:0,Scotland/QEUH-1335CF9/2021|OU033776.1|2021-02-25:0,Scotland/QEUH-131CB64/2021|OU033355.1|2021-02-23:0,Scotland/QEUH-1291E14/2021|OU021023.1|2021-02-13:0,Scotland/QEUH-129E61F/2021|OD995161.1|2021-02-14:0,Scotland/QEUH-129E64C/2021|OD995153.1|2021-02-14:0,Scotland/QEUH-12A7F45/2021|OD994616.1|2021-02-15:0,Scotland/QEUH-12A9189/2021|OD994738.1|2021-02-15:0,Scotland/QEUH-120C087/2021|OD983844.1|2021-02-05:0,Scotland/QEUH-121B8F6/2021|21-02-05:0,Scotland/QEUH-114BE83/2021|OD983746.1|2021-01-25:0,Scotland/QEUH-114C022/2021|OD983766.1|2021-01-25:0,Scotland/OXON-F65389/2021|21-01-15:0,Scotland/CVR6647/2021|21-01-17:0,Scotland/QEUH-1067A7F/2021|OD951774.1|2021-01-17:0,Scotland/QEUH-1189D31/2021|OD960733.1|2021-01-28:0,Scotland/QEUH-101507E/2021|OD963866.1|2021-01-15:0,Scotland/QEUH-114C523/2021|OD963679.1|2021-01-25:0,Scotland/EDB11111/2020|20-12-17:0,Scotland/OXON-F5C4DD/2021|EPI_ISL_999241|2021-01-21:0,Scotland/OXON-F65389/2021|EPI_ISL_1051829|2021-01-15:0)285627:1,(Scotland/QEUH-CAA9B6/2020|OD936106.1|2020-12-20:4,Scotland/QEUH-C4C039/2020|OD913127.1|2020-12-14:0,Scotland/QEUH-C4BFE2/2020|OD913126.1|2020-12-14:0)285636:1,(England/ALDP-CB6AF0/2020|OD914606.1|2020-12-17:1,England/PHWC-4C0606/2021|21-01-25:4,England/CAMC-C745A2/2020|OD916411.1|2020-12-15:1)285637:1,(England/MILK-CA9717/2020|OD915107.1|2020-12-17:0,England/OXON-F474F3/2020|20-12-28:2,(England/CAMC-C745FD/2020|OD916417.1|2020-12-15:0,England/CAMC-C82F76/2020|OD915258.1|2020-12-17:0)285639:1)285638:2,(Scotland/QEUH-EF8498/2021|OD935358.1|2021-01-05:1,Scotland/QEUH-109BF46/2021|OD984042.1|2021-01-19:5,Scotland/OXON-F5BB60/2021|21-01-11:1,(Scotland/QEUH-114B5BB/2021|OD963643.1|2021-01-25:1,(England/PHWC-4C802E/2021|21-02-06:0,Wales/PHWC-4CF83E/2021|21-02-09:0)285642:5)285641:1,(Scotland/QEUH-116E9C5/2021|OD962894.1|2021-01-26:1,Scotland/QEUH-10F8ADD/2021|OD950555.1|2021-01-23:0,Scotland/QEUH-11CBA4B/2021|OD974409.1|2021-02-01:0,Scotland/QEUH-117182C/2021|OD975227.1|2021-01-27:0,Scotland/QEUH-1171877/2021|OD974860.1|2021-01-27:0)285643:3,(Scotland/QEUH-EF74D5/2021|OD935354.1|2021-01-05:1,Scotland/CVR6225/2020|20-12-19:0,Scotland/CVR6255/2020|20-12-16:0,Scotland/CVR6229/2020|20-12-16:0,Scotland/CVR6226/2020|20-12-20:0,Scotland/CVR6262/2020|20-12-16:0,Scotland/CVR6401/2020|20-12-27:0,Scotland/CVR6403/2020|20-12-27:0)285644:1,(Scotland/QEUH-1171929/2021|OD974862.1|2021-01-27:1,Scotland/QEUH-10F82E4/2021|OD950515.1|2021-01-23:0,Scotland/QEUH-109D1C6/2021|OD984081.1|2021-01-19:0,Scotland/CVR6853/2021|21-01-28:0)285645:1,Scotland/CVR6317/2020|20-12-21:0,Scotland/CVR6354/2020|20-12-23:0,Scotland/QEUH-EFBA75/2021|OD935390.1|2021-01-06:0,Scotland/CVR6440/2020|20-12-31:0)285640:1,(England/CAMC-CB8E10/2020|OD918779.1|2020-12-19:1,(Germany/BW-RKI-I-024034/2021|EPI_ISL_1154203|2021-02-17:2,Germany/BY-RKI-I-020984/2021|EPI_ISL_1151148|2021-02-09:1,Poland/PL_P16/2021|EPI_ISL_1265406|2021-01-11:1,Poland/NIPH-NIH_ECDC-1245/2021|EPI_ISL_1394060|2021-03-03:1,Poland/PL_P675/2021|EPI_ISL_1402519|2021-02-24:2,Poland/PL_P680/2021|EPI_ISL_1402524|2021-02-24:2,Poland/PL_P797/2021|EPI_ISL_1406337|2021-02-24:2,Poland/NIPH-NIH_ECDC-2263/2021|EPI_ISL_1538755|2021-03-18:1,Poland/WGS-CoV-PZH-UMB-0024/2021|EPI_ISL_1589020|2021-03-17:1,Poland/NIPH-NIH_ECDC-2786/2021|EPI_ISL_1627709|2021-03-23:1,England/MILK-135441A/2021|OU032633.1|2021-02-25:2,Poland/PL_P1373/2021|EPI_ISL_1502645|2021-03-08:3,Northern_Ireland/RAND-1422380/2021|21-03-06:2,Germany/BE-RKI-I-085211/2021|EPI_ISL_1722417|2021-04-10:5,England/PHEC-30A777/2021|21-04-21:3,Poland/NIPH-NIH_ECDC-3057/2021|EPI_ISL_1745763|2021-03-29:2,Poland/NIPH-NIH_ECDC-3058/2021|EPI_ISL_1745764|2021-03-29:2,Ireland/D-NVRL-89IRL52107/2021|EPI_ISL_1960652|2021-04-19:5,Poland/WGS-PZH-UMB-1087/2021|EPI_ISL_2105617|2021-05-02:5,(Germany/BY-RKI-I-038030/2021|EPI_ISL_1284347|2021-03-06:2,Poland/NIPH-NIH_ECDC-1626/2021|EPI_ISL_1538544|2021-03-08:2,Poland/PL_P1910/2021|EPI_ISL_1915227|2021-04-18:5,USA/WI-CDC-ASC210054838/2021|MZ211579.1|2021-04-10:1,(Poland/2142939883_gx1/2021|EPI_ISL_1250938|2021-02-24:2,(Poland/NIPH-NIH_ECDC-1520/2021|EPI_ISL_1447209|2021-03-03:2,(England/MILK-1534A0D/2021|21-04-23:0,England/ALDP-152BBAC/2021|21-04-21:0)285651:1,(Poland/PL_P1899/2021|EPI_ISL_1915217|2021-04-18:0,Poland/NIPH-NIH_ECDC-1514/2021|EPI_ISL_1447207|2021-03-03:0)285652:1)285650:1,Italy/TAA-IGA-1900558390/2021|EPI_ISL_2007317|2021-04-08:1,Poland/1120920292_gx1/2021|EPI_ISL_1250861|2021-03-02:0,Germany/SN-RKI-I-148873/2021|EPI_ISL_2260614|2021-05-04:0,Poland/NIPH-NIH_ECDC-4264/2021|EPI_ISL_2230503|2021-04-14:0)285649:1,(Germany/NW-RKI-I-142331/2021|EPI_ISL_2126343|2021-05-08:2,Germany/SN-RKI-I-138118/2021|EPI_ISL_2122937|2021-05-03:0)285653:2,Poland/PZH-GUM-0610/2021|EPI_ISL_2140251|2021-04-26:1,(Poland/NIPH-NIH_ECDC-5210/2021|EPI_ISL_2230413|2021-04-30:2,Germany/BW-RKI-I-044597/2021|EPI_ISL_1351980|2021-03-11:2)285654:2,Poland/NIPH-NIH_ECDC-5241/2021|EPI_ISL_2230441|2021-05-02:1,Poland/NIPH-NIH_ECDC-5022/2021|EPI_ISL_2230245|2021-04-26:4,USA/WI-UW-4189/2021|EPI_ISL_1821301|2021-04-03:0,Poland/PZH-UMB-1225/2021|EPI_ISL_2246961|2021-05-04:3,(USA/TX-CDC-QDX24758401/2021|MZ288101.1|2021-05-09:0,USA/FL-CDC-QDX24392792/2021|MZ217451.1|2021-04-28:0)285655:2)285648:1,(Poland/NIPH-NIH_ECDC-811/2021|EPI_ISL_1393683|2021-02-22:2,(Poland/PL_P693/2021|EPI_ISL_1402537|2021-02-26:0,Netherlands/NB-MVD-CWGS2100386/2021|EPI_ISL_1661312|2021-03-16:0,Poland/2142736105_gx1/2021|EPI_ISL_1250903|2021-03-01:0)285657:1)285656:1,(Poland/NIPH-NIH_ECDC-1513/2021|EPI_ISL_1447206|2021-03-03:2,(Poland/NIPH-NIH_ECDC-5228/2021|EPI_ISL_2230428|2021-04-26:2,Poland/PL_P794/2021|EPI_ISL_1406334|2021-02-27:0,Poland/PL_P1465/2021|EPI_ISL_1502735|2021-03-05:0,Poland/PL_P694/2021|EPI_ISL_1402538|2021-02-26:0)285659:1,(Germany/NI-RKI-I-155675/2021|EPI_ISL_2266186|2021-05-10:1,Germany/NI-RKI-I-133514/2021|EPI_ISL_2115815|2021-04-26:0,Germany/NI-RKI-I-155668/2021|EPI_ISL_2266180|2021-05-10:1)285660:1)285658:1,(Poland/NIPH-NIH_ECDC-814/2021|EPI_ISL_1393686|2021-02-23:1,(Denmark/DCGC-55854/2021|EPI_ISL_1864282|2021-04-12:2,Netherlands/UT-RIVM-25381/2021|EPI_ISL_1704854|2021-04-03:0)285662:1,(Poland/NIPH-NIH_ECDC-5031/2021|EPI_ISL_2230253|2021-04-28:0,Poland/NIPH-NIH_ECDC-4838/2021|EPI_ISL_2230083|2021-04-27:3,(Germany/un-RKI-I-105011/2021|EPI_ISL_1849517|2021-03-31:0,Germany/BW-RKI-I-050170/2021|EPI_ISL_1432026|2021-03-15:0,Germany/un-RKI-I-105110/2021|EPI_ISL_1849644|2021-03-31:0,Germany/un-RKI-I-131594/2021|EPI_ISL_2114559|2021-03-31:0)285664:2)285663:1)285661:1,(Germany/un-RKI-I-076149/2021|EPI_ISL_1641893|2021-03-29:1,Poland/NIPH-NIH_ECDC-1600/2021|EPI_ISL_1538534|2021-03-06:0,Poland/NIPH-NIH_ECDC-3902/2021|EPI_ISL_1746680|2021-04-07:4,Luxembourg/LNS8457613/2021|EPI_ISL_1916807|2021-04-11:1,((Germany/RP-RKI-I-140860/2021|EPI_ISL_2124950|2021-05-05:3,Germany/RP-RKI-I-099052/2021|EPI_ISL_1844896|2021-04-20:1)285667:1,(Germany/RP-RKI-I-134908/2021|EPI_ISL_2117074|2021-05-01:0,Germany/SN-RKI-I-142115/2021|EPI_ISL_2126083|2021-04-27:0,Germany/RP-RKI-I-134602/2021|EPI_ISL_2116788|2021-04-30:0,Germany/RP-RKI-I-140647/2021|EPI_ISL_2124747|2021-05-05:0)285668:1)285666:1,(Poland/NIPH-NIH_ECDC-4181/2021|EPI_ISL_2161388|2021-04-14:1,Poland/NIPH-NIH_ECDC-4604/2021|EPI_ISL_2142246|2021-04-25:0)285669:1,Poland/NIPH-NIH_ECDC-5133/2021|EPI_ISL_2230342|2021-04-28:5,Germany/un-RKI-I-125701/2021|EPI_ISL_2110445|2021-04-12:1)285665:1,((Poland/NIPH-NIH_ECDC-2125/2021|EPI_ISL_1538702|2021-03-15:0,Poland/PL_P2458/2021|EPI_ISL_1920407|2021-04-14:3)285671:1,(Germany/NW-RKI-I-046028/2021|EPI_ISL_1353452|2021-03-08:0,Germany/SN-RKI-I-038369/2021|EPI_ISL_1284730|2021-03-02:0)285672:1)285670:2,(Poland/WGS-CoV-PZH-UMB-0489/2021|EPI_ISL_1659607|2021-04-01:1,Germany/SN-RKI-I-137748/2021|EPI_ISL_2122038|2021-04-27:2,Poland/PL_P1478/2021|EPI_ISL_1502748|2021-03-20:0,Poland/PL_P1484/2021|EPI_ISL_1502753|2021-03-20:0)285673:2,(Poland/WGS-CoV-PZH-UMB-0479/2021|EPI_ISL_1659598|2021-04-01:0,Poland/WGS-CoV-PZH-UMB-0536/2021|EPI_ISL_1659654|2021-03-31:2,Poland/NIPH-NIH_ECDC-3922/2021|EPI_ISL_1746689|2021-04-06:2,Poland/WGS-CoV_PZH-GUM-0208/2021|EPI_ISL_1826840|2021-04-15:2)285674:1,(Poland/WGS-CoV_PZH-GUM-0175/2021|EPI_ISL_1715353|2021-04-06:3,(Denmark/DCGC-80693/2021|EPI_ISL_1889334|2021-03-01:0,(Denmark/DCGC-60264/2021|EPI_ISL_1868835|2021-03-01:0,Denmark/DCGC-63272/2021|EPI_ISL_1871843|2021-03-08:0,Denmark/DCGC-71348/2021|EPI_ISL_1879919|2021-03-01:0)285677:1)285676:1,Poland/NIPH-NIH_ECDC-3017/2021|EPI_ISL_1745756|2021-04-01:0,Denmark/DCGC-57928/2021|EPI_ISL_1866431|2021-03-29:0)285675:1,(Poland/NIPH-NIH_ECDC-3938/2021|EPI_ISL_1746696|2021-04-07:1,Poland/NIPH-NIH_ECDC-2301/2021|EPI_ISL_1538537|2021-03-17:1)285678:2,((Germany/SN-RKI-I-104401/2021|EPI_ISL_1848897|2021-04-13:6,Germany/BY-RKI-I-107382/2021|EPI_ISL_1851147|2021-04-24:1,Germany/BY-RKI-I-148665/2021|EPI_ISL_2260443|2021-04-13:1,Germany/BY-RKI-I-151160/2021|EPI_ISL_2262818|2021-04-21:1,Germany/un-RKI-I-125890/2021|EPI_ISL_2110614|2021-04-12:1)285680:2,Poland/NIPH-NIH_ECDC-1699/2021|EPI_ISL_1538515|2021-03-11:0)285679:2,(Poland/WGS-CoV_PZH-LUM-0345/2021|EPI_ISL_1908406|2021-04-14:1,Poland/WGS-CoV_PZH-LUM-0343/2021|EPI_ISL_1908404|2021-04-13:0)285681:2,(Poland/PL-P1107/2021|EPI_ISL_1499235|2021-03-17:0,(Poland/NIPH-NIH_ECDC-4187/2021|EPI_ISL_2161394|2021-04-12:0,Poland/WGS-CoV-PZH-UMB-1012/2021|EPI_ISL_2003073|2021-04-19:1)285683:2)285682:1,(Poland/PZH-LUM-0576/2021|EPI_ISL_2015832|2021-04-20:3,(Poland/PZH-NIZP-0044/2021|EPI_ISL_2099310|2021-04-23:1,(Poland/WGS-CoV_PZH-LUM-0748/2021|EPI_ISL_2131263|2021-04-28:1,Poland/WGS-CoV_PZH-LUM-0749/2021|EPI_ISL_2131264|2021-04-28:1)285686:3)285685:4)285684:1,(Germany/HH-RKI-I-138145/2021|EPI_ISL_2122959|2021-05-01:1,Poland/WGS-CoV-PZH-UMB-1001/2021|EPI_ISL_2003064|2021-04-24:0)285687:3,(Poland/WGS-CoV_PZH-LUM-0735/2021|EPI_ISL_2131250|2021-04-29:1,Poland/WGS-CoV_PZH-GUM-0238/2021|EPI_ISL_1826867|2021-04-18:0)285688:6,Norway/11588/2021|EPI_ISL_2142761|2021-05-03:1,Poland/WGS-CoV_PZH-NIZP-0088/2021|EPI_ISL_2233390|2021-05-04:3,Poland/PZH-GUM-1061/2021|EPI_ISL_2301392|2021-05-04:2,Poland/WGS-CoV_PZH-LUM-0352/2021|EPI_ISL_1908413|2021-04-16:5,Netherlands/GR-UMCG-MMB_1874/2021|EPI_ISL_2132665|2021-05-08:4,(Ireland/OY-NVRL-ec86IRL28584/2021|EPI_ISL_1357933|2021-02-23:0,Ireland/OY-NVRL-86IRL28578/2021|EPI_ISL_1180630|2021-02-09:0,Ireland/OY-NVRL-ec86IRL35875/2021|EPI_ISL_1358039|2021-02-24:0)285689:1,(Germany/SN-RKI-I-077690/2021|EPI_ISL_1643288|2021-03-22:0,Germany/SN-RKI-I-072418/2021|EPI_ISL_1639221|2021-03-24:0)285690:1,Poland/PL_P747/2021|EPI_ISL_1411550|2021-03-14:0,Poland/NIPH-NIH_ECDC-4293/2021|EPI_ISL_2230531|2021-04-14:0,Poland/NIPH-NIH_ECDC-2807/2021|EPI_ISL_1627719|2021-03-28:0,CzechRepublic/NRL-3495-21/2021|EPI_ISL_1492117|2021-02-13:0,Germany/BY-RKI-I-052541/2021|EPI_ISL_1435869|2021-03-15:0)285647:1,(England/PORT-2E6C82/2021|21-02-23:1,(England/MILK-1204544/2021|OD973429.1|2021-01-31:1,England/CAMC-1200083/2021|OD972982.1|2021-02-04:0,England/CAMC-11B4D3D/2021|OD972563.1|2021-01-29:0,England/CAMC-11B5DB4/2021|OD965034.1|2021-01-29:0)285692:1,(England/MILK-132ECF3/2021|OU025185.1|2021-02-24:1,(England/PORT-2E6AF1/2021|21-02-15:0,England/RAND-13FDC75/2021|21-03-02:0,England/CAMC-1298F0B/2021|OD993614.1|2021-02-15:0,England/PORT-2E6AC4/2021|21-02-14:0)285694:1,(England/PORT-2E6B3A/2021|21-02-17:0,England/PORT-2E6C19/2021|21-01-21:0)285695:1,England/PORT-2E6A97/2021|21-02-12:0,England/PORT-2E6CCE/2021|21-03-01:0,England/PORT-2E6C46/2021|21-02-23:0,England/MILK-1357B7C/2021|OU028495.1|2021-02-27:0,England/PORT-2E6B58/2021|21-02-17:0,England/PORT-2E6B67/2021|21-02-17:0,England/PORT-2E6B2B/2021|21-02-17:0,England/PORT-2E6AA6/2021|21-02-12:0)285693:1,England/CAMC-10BEDE9/2021|OD948326.1|2021-01-19:0,England/PORT-2E6A3D/2021|21-02-08:0,England/PORT-2E696D/2021|21-01-30:0,England/PORT-2E6165/2021|21-01-31:0)285691:3,(Iceland/4965/2020|EPI_ISL_828653|2020-12-22:0,Iceland/4395/2020|EPI_ISL_828087|2020-12-22:0)285696:1,England/CAMC-CB8D13/2020|OD918343.1|2020-12-19:0,Poland/PL_P501/2021|EPI_ISL_1396613|2021-03-10:0)285646:1,(England/QEUH-1188FD2/2021|OD961024.1|2021-01-28:5,(England/ALDP-10B70E7/2021|OD945786.1|2021-01-19:3,England/QEUH-138FC3C/2021|21-03-03:2,England/CAMC-1328C53/2021|OU027948.1|2021-02-08:1,(England/ALDP-11CEB63/2021|OD974134.1|2021-01-30:1,(England/QEUH-12C41C4/2021|OU016312.1|2021-02-17:0,England/ALDP-12C3C5B/2021|OU011005.1|2021-02-15:0)285700:2,England/ALDP-11CEB54/2021|OD974132.1|2021-01-30:0,England/ALDP-11CEBFA/2021|OD974123.1|2021-01-30:0)285699:3,(England/ALDP-12D8ED5/2021|OU013568.1|2021-02-16:0,(England/ALDP-12BA9D8/2021|OU012105.1|2021-02-14:1,England/ALDP-12DC509/2021|21-02-17:1)285702:1,(England/QEUH-142FC2E/2021|21-03-20:1,England/ALDP-145963C/2021|21-03-22:1,England/QEUH-1480766/2021|21-03-26:1,England/QEUH-146191A/2021|21-03-23:1,England/ALDP-1339642/2021|OU030049.1|2021-02-25:1,England/QEUH-13FA1B5/2021|21-03-16:1,England/QEUH-14A9C59/2021|21-03-29:1,England/QEUH-1487A0C/2021|21-03-27:1,England/QEUH-14D3F3F/2021|21-04-04:3,England/QEUH-150AA88/2021|2021-04-16:1,England/QEUH-14FB195/2021|2021-04-12:1,England/QEUH-14A37F4/2021|21-03-29:1,(England/QEUH-1486469/2021|21-03-28:3,(England/QEUH-14513B5/2021|21-03-22:0,England/ALDP-148DC1F/2021|21-03-26:0,England/ALDP-143FC2B/2021|21-03-20:0)285705:1,England/QEUH-13EC963/2021|21-03-15:0,England/ALDP-1493E7A/2021|21-03-27:0,England/ALDP-14905C3/2021|21-03-25:0,England/QEUH-1447D5A/2021|21-03-21:0)285704:1,(England/QEUH-14549DE/2021|21-03-22:1,England/QEUH-142EBC8/2021|21-03-20:0,England/QEUH-14B4F43/2021|21-03-31:0,England/ALDP-14C9725/2021|21-04-03:0,England/QEUH-14AB1B2/2021|21-03-30:0,England/ALDP-14924C4/2021|21-03-25:0,England/ALDP-14C2A32/2021|21-04-01:0,England/QEUH-14C6AF2/2021|21-04-02:0,England/QEUH-14B37C4/2021|21-03-30:0,England/ALDP-14C952B/2021|21-04-03:0,England/QEUH-147ED69/2021|21-03-26:0,England/QEUH-14754B8/2021|21-03-26:0,England/QEUH-1454868/2021|21-03-22:0,England/QEUH-14400B2/2021|21-03-22:0)285706:1,(England/QEUH-14EEA6D/2021|21-04-10:1,England/QEUH-153D98F/2021|21-04-26:2,((England/NORT-1BBA31D/2021|21-05-10:1,England/NORT-1BB9E3B/2021|21-05-10:0)285709:1,England/NORT-1BBC964/2021|21-04-29:0,England/NORT-1BBD4EA/2021|21-05-13:0)285708:1,(England/QEUH-1540109/2021|21-04-27:0,England/QEUH-151FCC6/2021|21-04-20:0,England/QEUH-15381B9/2021|21-04-24:0,England/QEUH-153C8DE/2021|21-04-26:0,England/QEUH-153866F/2021|21-04-24:0,England/QEUH-1538210/2021|21-04-24:0,Scotland/QEUH-153873F/2021|21-04-24:0)285710:1,England/QEUH-1506FAB/2021|2021-04-15:0,England/QEUH-153ED64/2021|21-04-26:0,England/QEUH-153242F/2021|21-04-22:0,England/QEUH-152D32A/2021|21-04-22:0)285707:1,(England/ALDP-150853E/2021|2021-04-14:1,(England/MILK-159F5D2/2021|21-05-18:1,England/MILK-159F43F/2021|21-05-18:0,England/MILK-159F420/2021|21-05-18:0)285712:3)285711:2,(England/QEUH-14097A1/2021|21-03-17:0,England/QEUH-149923C/2021|21-03-29:0,England/QEUH-14CF613/2021|21-04-03:0,England/QEUH-1469D25/2021|21-03-24:0,England/QEUH-145DF3D/2021|21-03-24:0,England/QEUH-14132B2/2021|21-03-19:0,England/QEUH-13FF43F/2021|21-03-16:0)285713:1,(England/ALDP-14796AF/2021|21-03-24:0,England/QEUH-14021F5/2021|21-03-16:0)285714:1,(England/QEUH-13C05F8/2021|21-03-09:0,England/QEUH-139A2F0/2021|21-03-06:0)285715:1,England/QEUH-139ECC1/2021|21-03-06:0,England/QEUH-14E2D06/2021|21-04-08:0,England/QEUH-14C5158/2021|21-04-02:0,England/QEUH-14C6CFC/2021|21-04-03:0,England/ALDP-1504AD9/2021|2021-04-13:0,England/QEUH-14EE5B7/2021|21-04-10:0,England/QEUH-14EEA5E/2021|21-04-10:0,England/ALDP-1508835/2021|2021-04-14:0,England/ALDP-1478145/2021|21-03-23:0,England/QEUH-14A80D6/2021|21-03-30:0,England/QEUH-14B4189/2021|21-03-31:0,England/SHEF-10E0892/2021|21-04-06:0,England/ALDP-146D6DB/2021|21-03-23:0,England/QEUH-147B564/2021|21-03-25:0,England/QEUH-1461859/2021|21-03-23:0,England/QEUH-146A4B6/2021|21-03-25:0,England/ALDP-145C6DF/2021|21-03-22:0,England/QEUH-1455A25/2021|21-03-22:0,England/QEUH-1437652/2021|21-03-20:0,England/QEUH-14349D4/2021|21-03-20:0,England/QEUH-144EFA8/2021|21-03-22:0,England/ALDP-1423C2A/2021|21-03-10:0,England/QEUH-1453A45/2021|21-03-22:0,England/QEUH-144CECB/2021|21-03-22:0,England/QEUH-14375CE/2021|21-03-20:0,England/ALDP-142A6BC/2021|21-03-12:0,England/QEUH-14417E9/2021|21-03-21:0,England/QEUH-142FBD6/2021|21-03-20:0,England/QEUH-142FB03/2021|21-03-20:0,England/QEUH-13FA197/2021|21-03-16:0,England/QEUH-13B50B9/2021|21-03-09:0,England/QEUH-13D9EE2/2021|21-03-13:0,England/ALDP-13C889D/2021|21-03-10:0,England/QEUH-13BFEF1/2021|21-03-10:0,England/QEUH-13C1A8F/2021|21-03-10:0,England/QEUH-13E69D2/2021|21-03-14:0,England/QEUH-13DA1CA/2021|21-03-13:0,England/QEUH-13BFF3A/2021|21-03-09:0,England/QEUH-13E46BF/2021|21-03-15:0,England/QEUH-140025E/2021|21-03-16:0,England/QEUH-13903BB/2021|21-03-05:0,England/QEUH-13A7DC2/2021|21-03-05:0,England/QEUH-13F6210/2021|21-03-04:0,England/QEUH-1407E08/2021|21-03-17:0,England/QEUH-13B2FA0/2021|21-03-08:0,England/QEUH-13AD96E/2021|21-03-08:0)285703:3)285701:2,(England/CAMC-135ADDD/2021|21-02-17:0,(England/CAMC-1380E26/2021|21-02-24:0,England/MILK-1321908/2021|21-02-22:0)285717:2)285716:1,(England/ALDP-118255E/2021|OD952611.1|2021-01-25:0,England/ALDP-109E3FC/2021|OD945568.1|2021-01-18:0)285718:1,England/QEUH-CDE315/2020|OD920518.1|2020-12-26:0,England/CAMC-1328C62/2021|OU027689.1|2021-02-08:0,England/ALDP-12C3FF8/2021|OU011067.1|2021-02-15:0,England/ALDP-118501E/2021|OD975344.1|2021-01-25:0,England/ALDP-10E9C42/2021|OD977079.1|2021-01-20:0,England/ALDP-10B7DFF/2021|OD946344.1|2021-01-18:0,England/ALDP-1187C81/2021|OD961427.1|2021-01-25:0)285698:1,(England/QEUH-10F8EE0/2021|OD946978.1|2021-01-23:2,England/QEUH-120BCA2/2021|OD971205.1|2021-02-05:2,England/QEUH-120C0E1/2021|OD971247.1|2021-02-05:1,(England/QEUH-1291F6C/2021|OD996463.1|2021-02-12:0,England/QEUH-1291F20/2021|OD996458.1|2021-02-12:0)285720:1,England/QEUH-10F88A6/2021|OD946921.1|2021-01-23:0,England/MILK-1204474/2021|OD973371.1|2021-01-31:0,England/NORT-1B8854F/2021|21-01-07:0)285719:3,(England/NORT-1B8CD61/2021|21-01-20:0,England/NORT-1B8D780/2021|21-02-08:0,England/NORT-1B8D216/2021|21-01-27:0,England/QEUH-F56AD1/2021|OD934412.1|2021-01-06:0)285721:1,(England/QEUH-112B214/2021|OD952875.1|2021-01-24:0,England/NORT-1B8EC9F/2021|21-01-20:0,England/QEUH-10677C3/2021|OD947969.1|2021-01-17:0)285722:2,England/QEUH-D50909/2020|OD923061.1|2020-12-29:0,England/QEUH-D50963/2020|OD922712.1|2020-12-29:0,England/QEUH-E4D75F/2021|OD926436.1|2021-01-03:0,England/QEUH-1032776/2021|21-01-15:0)285697:1,(England/CAMC-101DC72/2021|OD938865.1|2021-01-14:1,(England/TFCI-2706191/2021|21-02-09:1,England/TFCI-2706173/2021|21-02-09:0,England/TFCI-270629E/2021|21-02-11:0)285724:1,(England/MILK-1206199/2021|OD980832.1|2021-02-01:1,England/MILK-11C22E2/2021|OD980100.1|2021-01-27:0,England/MILK-120517C/2021|OD973676.1|2021-01-27:0)285725:2,(England/MILK-13851EC/2021|21-03-02:1,England/QEUH-13E0DEB/2021|21-03-14:1,England/QEUH-1412D2B/2021|21-03-19:1,(England/ALDP-1448CE3/2021|21-03-19:1,(England/ALDP-13ABE43/2021|21-03-06:1,England/ALDP-13AB2A1/2021|21-03-06:0)285728:1,Wales/PHWC-PYY18G/2021|21-03-16:0,England/PHESW-YYBYR7/2021|21-03-11:0,England/PHESW-YYBYRD/2021|21-03-10:0,England/PHESW-YYBYR8/2021|21-03-10:0,England/PHESW-YYBYR6/2021|21-03-10:0,England/ALDP-1477D7F/2021|21-03-24:0,Wales/PHWC-PYBR4M/2021|21-03-19:0,Wales/PHWC-PYBR6D/2021|21-03-19:0,Wales/PHWC-4DE2B6/2021|21-03-12:0,England/QEUH-13D9213/2021|21-03-12:0)285727:1,((England/RAND-13DDE1B/2021|21-03-10:1,England/RAND-1459FB9/2021|21-03-21:1,England/CAMC-147B212/2021|21-03-26:1,England/ALDP-1489888/2021|21-03-27:1,England/MILK-151E32C/2021|21-04-06:1,(England/MILK-14CE632/2021|21-04-04:0,England/CAMC-147B19D/2021|21-03-26:0,England/RAND-14BE4D1/2021|21-04-01:0,England/RAND-14C3DB0/2021|21-04-01:0,England/RAND-14ADE7D/2021|21-03-30:0,England/ALDP-14E9BC9/2021|21-04-07:0,England/ALDP-14B2DD2/2021|21-03-29:0,England/ALDP-14B2D1E/2021|21-03-29:0)285731:1,England/CAMC-139CF60/2021|21-03-04:0,England/CAMC-147B28B/2021|21-03-26:0,England/CAMC-147B3E2/2021|21-03-26:0)285730:1,England/RAND-13EAACC/2021|21-03-09:0,England/CAMC-149B11F/2021|21-03-28:0,England/RAND-13FDC66/2021|21-03-02:0,England/RAND-13FE087/2021|21-03-03:0,England/ALDP-13E977B/2021|21-03-14:0,England/RAND-13EC14D/2021|21-03-13:0,England/ALDP-13DB660/2021|21-03-09:0,England/QEUH-13D5657/2021|21-03-10:0,England/ALDP-13E976C/2021|21-03-14:0,England/RAND-13F1E3F/2021|21-03-14:0)285729:1,(England/ALDP-149CF32/2021|21-03-29:0,England/ALDP-148AD79/2021|21-03-26:0,England/ALDP-149F02D/2021|21-03-29:0,England/ALDP-1476332/2021|21-03-24:0,England/ALDP-14C4863/2021|21-04-02:0,England/QEUH-1449022/2021|21-03-22:0,England/MILK-1440A2D/2021|21-03-21:0,England/ALDP-1427673/2021|21-03-11:0,England/MILK-1440A4B/2021|21-03-20:0,England/MILK-1403BBA/2021|21-03-15:0)285732:1,(England/QEUH-1448E38/2021|21-03-22:0,England/QEUH-1420601/2021|21-03-19:0)285733:1,(England/CAMC-144B13C/2021|21-03-11:0,England/MILK-13D9CCA/2021|21-03-12:0)285734:1,(England/CAMC-144B178/2021|21-03-11:0,England/CAMC-144BE08/2021|21-03-11:0)285735:1,England/MILK-1354F82/2021|OU032702.1|2021-02-26:0,England/ALDP-1427321/2021|21-03-12:0,England/ALDP-143A103/2021|21-03-16:0,Lithuania/S21C676/2021|EPI_ISL_1384640|2021-03-03:0,England/MILK-13EA2B5/2021|21-03-14:0,England/QEUH-13A1636/2021|21-03-06:0,England/MILK-13ED1E2/2021|21-03-14:0,England/MILK-139830E/2021|21-03-03:0,England/CAMC-134E4D7/2021|21-03-01:0,England/MILK-138636D/2021|21-03-01:0,England/CAMC-13481B8/2021|21-02-25:0,England/ALDP-1365504/2021|OU027854.1|2021-02-28:0)285726:1,(Ireland/OY-NVRL-e84IRL62998/2021|EPI_ISL_1092519|2021-01-28:0,England/ALDP-11288F7/2021|OD963455.1|2021-01-22:0)285736:1,(England/MILK-11D18C0/2021|OD964788.1|2021-01-29:0,England/LOND-E4CC2/2021|21-01-06:0)285737:1,England/MILK-116D823/2021|OD955254.1|2021-01-25:0,England/LOND-12F4091/2021|21-01-03:0,England/NORT-29063E/2021|21-01-10:0,England/MILK-10B287B/2021|OD978649.1|2021-01-16:0)285723:1,(England/PHEC-155B46/2021|21-01-18:1,England/MILK-ECA2E0/2021|OD932028.1|2021-01-03:0,England/CAMC-1104E2C/2021|OD950279.1|2021-01-19:1,England/CAMC-115E8BC/2021|OD954825.1|2021-01-21:1,England/SGUH-12153/2021|21-01-29:1,(England/MILK-10D4A31/2021|OD948939.1|2021-01-18:1,England/PORT-2E6A2E/2021|21-02-07:1,England/PORT-2EF287/2021|21-01-14:2)285739:2,(England/MILK-12CC3A8/2021|OU020402.1|2021-02-17:1,England/RAND-1288D31/2021|OD987533.1|2021-02-03:0,England/RAND-12D6DAD/2021|OU020110.1|2021-02-10:0,England/RAND-1218255/2021|21-01-28:0,England/CAMC-12076C6/2021|OD970111.1|2021-02-05:0)285740:2,(England/PORT-2EF612/2021|21-01-22:1,England/MILK-11C372E/2021|OD980410.1|2021-01-28:1,(England/RAND-12DFEFC/2021|OU017247.1|2021-02-09:1,England/CAMC-139B8A2/2021|21-03-06:2,(England/ARCH-000153C9/2021|21-02-26:1,England/RAND-12CD7F6/2021|OU020612.1|2021-02-10:0)285743:1,England/MILK-134C7A3/2021|OU035821.1|2021-02-26:1,(England/LOND-12FA66C/2021|21-03-08:0,England/PORT-2F0353/2021|21-02-18:0)285744:1,(England/MILK-134D247/2021|OU035597.1|2021-02-26:0,England/MILK-12EC9A0/2021|OU019217.1|2021-02-19:0,England/MILK-1308293/2021|OU026278.1|2021-02-21:0)285745:1,England/PORT-2EFC98/2021|21-02-05:0,England/MILK-1251D8C/2021|21-02-07:0,England/MILK-1251D5F/2021|21-02-07:0,England/RAND-12DFCE3/2021|OU017214.1|2021-02-09:0,England/CAMC-12631C7/2021|OD983027.1|2021-02-10:0,England/CAMC-1263103/2021|OD983008.1|2021-02-10:0,England/MILK-12A6016/2021|OD994083.1|2021-02-14:0,England/CAMC-1200EC5/2021|OD973097.1|2021-02-05:0)285742:1,England/MILK-116D832/2021|OD955255.1|2021-01-25:0)285741:2,((England/WSFT-25D1C18/2021|21-02-25:0,England/MILK-12BE1CD/2021|OU014168.1|2021-02-16:0)285747:3,England/LOND-1322FF6/2021|21-01-05:0,England/CAMC-F9A664/2021|OD933269.1|2021-01-08:0)285746:1,(England/PORT-2F0414/2021|21-02-23:2,England/MILK-133EA05/2021|OU036606.1|2021-02-26:2,(England/MILK-139685C/2021|21-03-05:1,England/MILK-133ADB5/2021|OU032916.1|2021-02-20:1,England/CAMC-11ABC2D/2021|21-01-26:0,England/MILK-1377253/2021|21-03-02:0,England/CAMC-1328D23/2021|OU027944.1|2021-02-13:0,England/MILK-136D2E7/2021|OU034730.1|2021-03-01:0,England/MILK-136D52A/2021|OU034750.1|2021-03-01:0,England/MILK-12CC7CA/2021|OU020441.1|2021-02-17:0,England/PHEC-2F743B/2021|21-02-05:0)285749:1,England/PORT-2EFC89/2021|21-02-05:0,England/MILK-133B042/2021|OU032945.1|2021-02-25:0,England/MILK-133B491/2021|OU033002.1|2021-02-25:0,England/PORT-2EF937/2021|21-01-31:0)285748:2,(England/ALDP-FA389F/2021|OD944132.1|2021-01-09:0,England/ALDP-FA35A7/2021|OD944097.1|2021-01-09:0)285750:1)285738:1,(Scotland/QEUH-11CC0DF/2021|OD974697.1|2021-02-01:1,Scotland/QEUH-10F8A82/2021|OD950549.1|2021-01-23:3,(Scotland/QEUH-118A143/2021|OD960780.1|2021-01-28:1,Scotland/QEUH-1014B23/2021|OD963857.1|2021-01-15:1,Scotland/QEUH-1171938/2021|OD975231.1|2021-01-27:0,(Scotland/QEUH-1015797/2021|OD963884.1|2021-01-15:0,Scotland/QEUH-10E7145/2021|OD951849.1|2021-01-21:1,Scotland/QEUH-1067BC7/2021|OD983972.1|2021-01-17:1)285753:1,(Scotland/QEUH-12FE52F/2021|OU034105.1|2021-02-22:0,Scotland/QEUH-132B704/2021|OU033660.1|2021-02-25:0)285754:1)285752:1,(Scotland/QEUH-119AB9D/2021|OD974399.1|2021-01-29:0,Scotland/QEUH-119B983/2021|OD974963.1|2021-01-29:0)285755:1,Scotland/QEUH-E97334/2021|OD935320.1|2021-01-05:0,Scotland/QEUH-114C857/2021|OD983785.1|2021-01-25:0,Scotland/QEUH-119B974/2021|OD974972.1|2021-01-29:0,Scotland/QEUH-1199C7D/2021|OD974384.1|2021-01-29:0,Scotland/QEUH-1199C5F/2021|OD974381.1|2021-01-29:0,Scotland/QEUH-D529F8/2020|OD923839.1|2020-12-29:0,Scotland/QEUH-1067AF7/2021|OD951776.1|2021-01-17:0,Scotland/QEUH-1016110/2021|OD963915.1|2021-01-15:0,Scotland/QEUH-112A3E5/2021|OD963938.1|2021-01-24:0,Scotland/QEUH-114B946/2021|OD963672.1|2021-01-25:0)285751:1,((England/QEUH-10E6F88/2021|OD947987.1|2021-01-21:0,England/QEUH-10E700C/2021|OD948237.1|2021-01-21:0,England/ALDP-112896D/2021|OD963209.1|2021-01-22:0)285757:1,England/QEUH-E4E712/2021|OD926199.1|2021-01-04:0,England/OXON-F786C6/2021|21-02-23:0,England/CAMC-12EA070/2021|OU022551.1|2021-02-22:0,England/RAND-128F839/2021|OD985309.1|2021-02-02:0,England/CAMC-11B4D4C/2021|OD972797.1|2021-01-29:0)285756:1,(England/ALDP-F909CF/2021|OD949108.1|2021-01-09:1,England/MILK-11A594A/2021|21-01-29:5,England/MILK-11D0DFF/2021|OD964201.1|2021-01-29:1,(England/ALDP-125E6DF/2021|OD983267.1|2021-02-07:2,England/MILK-FEB822/2021|OD937368.1|2021-01-11:1)285759:1,GHA/nmimr-SARS-CoV-2-NTRA-21-19802/2021|MZ150542.1|21-01-31:3,(England/RAND-11ED15D/2021|OU030026.1|2021-01-29:0,England/RAND-11ED15D/2021|OD990167.1|2021-01-29:0)285760:2,England/MILK-F86540/2021|OD940049.1|2021-01-07:0,England/PORT-2EF17B/2021|21-01-12:0,England/ALDP-E8268E/2021|OD930818.1|2021-01-02:0)285758:1,(England/MILK-1153A75/2021|OD959389.1|2021-01-22:1,England/ALDP-E87847/2021|OD931143.1|2021-01-02:0,England/ALDP-CE20BD/2020|OD924441.1|2020-12-19:0)285761:1,(Scotland/QEUH-10BA04E/2021|OD951832.1|2021-01-20:1,Scotland/CVR6461/2021|21-01-03:0,Scotland/QEUH-11CBF79/2021|OD974440.1|2021-02-01:0,Scotland/CVR6514/2021|21-01-08:0,Scotland/CVR6753/2021|21-01-20:0,Scotland/CVR6754/2021|21-01-20:0,Scotland/QEUH-10B9FCA/2021|OD951831.1|2021-01-20:0,Scotland/QEUH-10E7154/2021|OD951860.1|2021-01-21:0,Scotland/CVR6792/2021|21-01-24:0)285762:1,(England/CAMC-1062EE1/2021|OD941703.1|2021-01-15:1,England/CAMC-129978A/2021|OD991427.1|2021-02-15:4,England/NOTT-247C52/2021|OU029471.1|2021-01-12:2,(England/CAMC-1314B5D/2021|21-02-22:0,England/RAND-14213EB/2021|21-03-03:0,England/CAMC-1314A9C/2021|21-02-22:0)285764:4)285763:1,((Scotland/QEUH-12C04B0/2021|OU021376.1|2021-02-17:1,Scotland/QEUH-131B79E/2021|OU033306.1|2021-02-23:1,Scotland/QEUH-129DB6C/2021|OD995125.1|2021-02-14:0,Scotland/QEUH-1291D9F/2021|OU021025.1|2021-02-13:0,Scotland/QEUH-12C06AB/2021|OU021404.1|2021-02-17:0,Scotland/QEUH-12C03D1/2021|OU019989.1|2021-02-17:0,Scotland/QEUH-129DC1E/2021|OD995128.1|2021-02-14:0,Scotland/QEUH-12A9C6A/2021|OD994243.1|2021-02-15:0)285766:2,Scotland/CVR6903/2021|21-02-05:0,Scotland/QEUH-EFDCAA/2021|OD935400.1|2021-01-05:0,Scotland/QEUH-101573D/2021|OD963890.1|2021-01-15:0,Scotland/QEUH-114B560/2021|OD963627.1|2021-01-25:0)285765:1,(Scotland/QEUH-114C909/2021|OD983795.1|2021-01-25:1,(Scotland/OXON-F5CAEA/2021|21-01-20:1,Scotland/QEUH-117158F/2021|OD974865.1|2021-01-27:2,Scotland/CVR6849/2021|21-01-28:1,((Scotland/QEUH-12FDC94/2021|OU023991.1|2021-02-21:1,Scotland/QEUH-1354869/2021|21-02-25:0,Scotland/QEUH-13571E3/2021|21-02-25:0,Scotland/QEUH-1353F1A/2021|21-02-25:0)285770:3,Scotland/CVR6850/2021|21-01-28:0)285769:1,Scotland/CVR6564/2021|21-01-07:0,Scotland/CVR6453/2020|20-12-31:0,Scotland/QEUH-10F8C04/2021|OD950556.1|2021-01-23:0,Scotland/OXON-F4FF54/2021|21-01-11:0)285768:1,Scotland/QEUH-119AE2B/2021|OD974946.1|2021-01-29:1,Scotland/CVR6530/2021|21-01-10:0,Scotland/QEUH-109B939/2021|OD984004.1|2021-01-19:0,Scotland/QEUH-109B91B/2021|OD984000.1|2021-01-19:0,Scotland/CVR6801/2021|21-01-20:0,Scotland/QEUH-F8BA88/2021|OD935124.1|2021-01-08:0)285767:1,(Scotland/QEUH-1236CDB/2021|21-02-08:1,Scotland/CVR7077/2021|21-02-12:1,Scotland/QEUH-11CB708/2021|OD974629.1|2021-01-31:1,Scotland/QEUH-12A8D59/2021|OD994231.1|2021-02-15:2,Scotland/CVR6569/2021|21-01-09:0,Scotland/CVR6960/2021|21-02-06:0,Scotland/QEUH-1170E58/2021|OD975215.1|2021-01-27:0,Scotland/CVR6572/2021|21-01-09:0,Scotland/QEUH-10BAB6B/2021|OD952100.1|2021-01-20:0,Scotland/QEUH-118A231/2021|OD960794.1|2021-01-28:0,Scotland/QEUH-1189C52/2021|OD960514.1|2021-01-28:0)285771:1,((Scotland/QEUH-11CB3E6/2021|OD974614.1|2021-02-01:1,Scotland/QEUH-11CBEA9/2021|OD974673.1|2021-02-01:1,Scotland/QEUH-1269343/2021|21-02-10:1,Scotland/QEUH-114B8D0/2021|OD963648.1|2021-01-25:0,Scotland/QEUH-114BF9F/2021|OD983761.1|2021-01-25:0,Scotland/QEUH-11CB43E/2021|OD974628.1|2021-02-01:0,Scotland/QEUH-11CB3D7/2021|OD974615.1|2021-02-01:0,Scotland/QEUH-114B8C1/2021|OD963644.1|2021-01-25:0,Scotland/QEUH-114B928/2021|OD963655.1|2021-01-25:0,Scotland/QEUH-116EA3B/2021|OD963080.1|2021-01-26:0,Scotland/QEUH-1188330/2021|OD961305.1|2021-01-28:0,Scotland/QEUH-114C505/2021|OD963680.1|2021-01-25:0)285773:1,(Scotland/QEUH-11A8E66/2021|21-01-30:1,Scotland/CVR6856/2021|21-01-28:0,Scotland/QEUH-1258ACA/2021|21-02-09:0,Scotland/QEUH-1258CC4/2021|21-02-09:0,Scotland/QEUH-123688C/2021|21-02-08:0)285774:1,(Scotland/QEUH-14440CD/2021|21-03-22:1,Scotland/QEUH-1516870/2021|21-04-18:1,Scotland/GGC275/2021|21-04-28:3,(Scotland/GGC123/2021|21-03-22:3,Scotland/QEUH-13EC9FA/2021|21-03-15:0,Scotland/QEUH-145ADBE/2021|21-03-23:0,Scotland/QEUH-13A8347/2021|21-03-07:0,Scotland/QEUH-139EECB/2021|21-03-06:0,Scotland/QEUH-139D749/2021|21-03-06:0)285776:1,(Scotland/QEUH-13C23B0/2021|21-03-10:0,(Scotland/QEUH-1434AD1/2021|21-03-20:0,Scotland/QEUH-1409B78/2021|21-03-18:0,Scotland/QEUH-1434DC9/2021|21-03-20:0)285778:1)285777:1,(Scotland/QEUH-14CE7C6/2021|21-04-03:1,Scotland/QEUH-14A98FB/2021|21-03-30:0,Scotland/QEUH-14CE67E/2021|21-04-03:0,Scotland/QEUH-1498F81/2021|21-03-29:0,Scotland/ALDP-1495CBA/2021|21-03-27:0,Scotland/QEUH-1444573/2021|21-03-21:0)285779:1,(Scotland/QEUH-150C655/2021|21-04-15:1,Scotland/QEUH-153D65B/2021|21-04-26:1,(Scotland/QEUH-1532313/2021|21-04-22:1,Scotland/QEUH-14FF4F2/2021|21-04-13:0,Scotland/QEUH-151A311/2021|21-04-19:0,Scotland/QEUH-1516C74/2021|21-04-17:0,Scotland/QEUH-150AF5C/2021|21-04-15:0,Scotland/QEUH-150AA1F/2021|21-04-16:0,Scotland/QEUH-150CC44/2021|21-04-16:0,Scotland/QEUH-1510CF2/2021|21-04-17:0)285781:1,((Scotland/QEUH-1583D33/2021|21-05-12:1,Scotland/QEUH-1568C55/2021|2021-05-08:0,Scotland/QEUH-1568C46/2021|2021-05-08:0,Scotland/QEUH-1583CEB/2021|21-05-12:0,Scotland/QEUH-157D570/2021|21-05-12:0)285783:1,Scotland/QEUH-1576A0F/2021|21-05-09:1,(Scotland/QEUH-1597051/2021|21-05-18:0,Scotland/QEUH-1559756/2021|21-05-03:0)285784:1,Scotland/QEUH-1530E8D/2021|21-04-23:0,Scotland/QEUH-156862A/2021|21-05-07:0,Scotland/QEUH-15289F0/2021|21-04-21:0,Scotland/QEUH-154C62C/2021|21-04-30:0)285782:1,Scotland/QEUH-156563C/2021|2021-05-06:1,Scotland/QEUH-158400C/2021|21-05-13:1,Scotland/QEUH-157D18B/2021|21-05-13:1,Scotland/QEUH-1594A0B/2021|21-05-17:1,(Scotland/QEUH-14F3106/2021|2021-04-11:0,Scotland/QEUH-14F3045/2021|2021-04-11:0)285785:1,(Scotland/QEUH-1510D68/2021|21-04-17:0,Scotland/QEUH-1510F80/2021|21-04-17:0)285786:1,(Scotland/QEUH-1516A98/2021|21-04-18:0,Scotland/QEUH-151F8B3/2021|21-04-20:0,Scotland/QEUH-15295CE/2021|21-04-21:0,Scotland/QEUH-153B3A1/2021|21-04-26:0)285787:2,Scotland/QEUH-14D6989/2021|21-04-06:0,Scotland/QEUH-1585A0D/2021|21-05-14:0,Scotland/QEUH-1585083/2021|21-05-14:0,Scotland/QEUH-1585038/2021|21-05-13:0,Scotland/QEUH-156A989/2021|21-05-05:0,Scotland/QEUH-158BD95/2021|21-05-14:0,Scotland/QEUH-1591E7B/2021|21-05-16:0,Scotland/QEUH-157A25E/2021|21-05-11:0,Scotland/QEUH-1576BB1/2021|21-05-10:0,Scotland/QEUH-1515C66/2021|21-04-18:0,Scotland/QEUH-14F9BD5/2021|21-04-12:0,Scotland/QEUH-150B717/2021|21-04-15:0,Scotland/QEUH-15017E4/2021|21-04-14:0,Scotland/QEUH-151116B/2021|21-04-17:0,Scotland/QEUH-1500008/2021|21-04-12:0,Scotland/QEUH-150C725/2021|21-04-15:0,Scotland/QEUH-150C93E/2021|21-04-15:0,Scotland/QEUH-14E827A/2021|21-04-08:0,Scotland/QEUH-14EAA16/2021|21-04-09:0,Scotland/QEUH-14EC0A9/2021|21-04-09:0,Scotland/QEUH-155B5C3/2021|21-05-04:0,Scotland/QEUH-157D7F2/2021|21-05-12:0,Scotland/QEUH-157D77A/2021|21-05-12:0,Scotland/QEUH-157D3FE/2021|21-05-13:0,Scotland/QEUH-157D0BB/2021|21-05-13:0,Scotland/QEUH-157D288/2021|21-05-13:0)285780:1,(Scotland/QEUH-14F2CD9/2021|2021-04-11:1,Scotland/QEUH-15025BC/2021|21-04-12:1,Scotland/QEUH-1530D08/2021|21-04-23:1,(Scotland/QEUH-15442D5/2021|21-04-28:0,Scotland/QEUH-153A22D/2021|21-04-27:0,Scotland/QEUH-152F1D3/2021|21-04-23:0,Scotland/QEUH-153D5D6/2021|21-04-26:0,Scotland/QEUH-153D4E8/2021|21-04-26:0)285789:1,Scotland/QEUH-14DAF83/2021|21-04-06:0,Scotland/QEUH-1522B1E/2021|21-04-20:0,Scotland/QEUH-14DF8CF/2021|21-04-08:0,Scotland/QEUH-14CECC7/2021|21-04-03:0,Scotland/QEUH-14DF65C/2021|21-04-08:0)285788:1,(Scotland/QEUH-13E890D/2021|21-03-14:0,Scotland/QEUH-13DC31D/2021|21-03-13:0)285790:1,(Scotland/QEUH-145477A/2021|21-03-22:0,Scotland/QEUH-14143DC/2021|21-03-17:0)285791:1,(Scotland/QEUH-145FD40/2021|21-03-25:0,Scotland/QEUH-14553B1/2021|21-03-22:0,Scotland/QEUH-14A02F6/2021|21-04-01:0)285792:2,(Scotland/QEUH-14F9B11/2021|21-04-12:0,Scotland/QEUH-14F9B20/2021|21-04-12:0)285793:1,(Scotland/QEUH-1503AF8/2021|21-04-13:0,Scotland/QEUH-14FCBD2/2021|21-04-13:0)285794:1,Scotland/QEUH-1455490/2021|21-03-23:0,Scotland/QEUH-14BAC64/2021|21-04-02:0,Scotland/QEUH-14874A4/2021|21-03-28:0,Scotland/QEUH-1453070/2021|21-03-22:0,Scotland/QEUH-14510AF/2021|21-03-22:0,Scotland/QEUH-1451142/2021|21-03-22:0,Scotland/QEUH-14514D0/2021|21-03-22:0,Scotland/QEUH-14F57A8/2021|21-04-12:0,England/CAMC-1379FA5/2021|21-03-03:0,Scotland/QEUH-1430334/2021|21-03-20:0,Scotland/QEUH-1413EEB/2021|21-03-18:0,Scotland/QEUH-13E74B2/2021|21-03-15:0,Scotland/QEUH-13E8800/2021|21-03-14:0,Scotland/QEUH-13E6DD6/2021|21-03-14:0,Scotland/CVR7302/2021|21-03-09:0,Scotland/QEUH-13AD403/2021|21-03-09:0,Scotland/QEUH-13F3D8B/2021|21-03-16:0,Scotland/QEUH-13DFEBF/2021|21-03-14:0,Scotland/QEUH-13D697B/2021|21-03-11:0,Scotland/QEUH-13D1B3E/2021|21-03-12:0,Scotland/QEUH-13F3CD9/2021|21-03-16:0,Scotland/QEUH-13E08DB/2021|21-03-13:0,Scotland/QEUH-13E0440/2021|21-03-13:0,Scotland/QEUH-140524A/2021|21-03-17:0,Scotland/QEUH-13A7F80/2021|21-03-08:0,Scotland/CVR7267/2021|21-03-09:0,Scotland/QEUH-1408B79/2021|21-03-17:0,Scotland/QEUH-1368255/2021|21-03-01:0,Scotland/QEUH-135F8C8/2021|21-02-28:0,Scotland/QEUH-1367A12/2021|21-03-01:0)285775:1,(Scotland/QEUH-13674E7/2021|21-02-28:1,Scotland/QEUH-13CF77B/2021|21-03-11:1,Scotland/QEUH-131F9FE/2021|OU033605.1|2021-02-24:1,Scotland/QEUH-147DCB8/2021|21-03-29:1,Scotland/QEUH-14E070A/2021|21-04-07:2,Scotland/GGC181/2021|2021-04-02:2,(Scotland/QEUH-132A8E4/2021|OU036828.1|2021-02-25:1,(Scotland/QEUH-13BC146/2021|21-03-09:0,Scotland/QEUH-138BFCE/2021|21-03-05:0)285797:1,Scotland/QEUH-132A93C/2021|OU036823.1|2021-02-25:0,Scotland/QEUH-13E71CA/2021|21-03-14:0,Scotland/QEUH-139F695/2021|21-03-06:0,Scotland/QEUH-13A84F9/2021|21-03-07:0,Scotland/QEUH-13A7F17/2021|21-03-07:0,Scotland/QEUH-135CEE7/2021|21-02-28:0,Scotland/QEUH-132A4B3/2021|OU036795.1|2021-02-25:0,Scotland/QEUH-133527F/2021|OU033763.1|2021-02-25:0,Scotland/QEUH-1362C5D/2021|OU037263.1|2021-02-27:0)285796:1,(Scotland/QEUH-1413AE7/2021|21-03-17:1,Scotland/QEUH-13C6EAC/2021|21-03-10:0,Scotland/QEUH-13C0E75/2021|21-03-11:0,Scotland/QEUH-13B24CF/2021|21-03-08:0,Scotland/QEUH-13C68CC/2021|21-03-11:0)285798:1,(Scotland/QEUH-1481729/2021|21-03-27:0,Scotland/QEUH-1481747/2021|21-03-27:1)285799:2,Scotland/QEUH-135D0A4/2021|21-02-28:1,(Scotland/QEUH-132B18E/2021|OU029277.1|2021-02-25:0,Scotland/QEUH-13521F7/2021|21-02-27:0)285800:2,(Scotland/QEUH-14D9DD5/2021|21-04-05:0,Scotland/QEUH-15165E2/2021|21-04-18:0,Scotland/QEUH-15047A5/2021|21-04-11:0,Scotland/QEUH-14E61F7/2021|21-04-08:0,Scotland/QEUH-14D2A7B/2021|21-04-05:0,Scotland/QEUH-1536081/2021|21-04-25:0)285801:1,(Scotland/QEUH-1439869/2021|21-03-20:0,Scotland/QEUH-13C27A5/2021|21-03-10:0)285802:1,Scotland/QEUH-1368185/2021|OU037005.1|2021-02-28:0,Scotland/QEUH-15009FE/2021|21-04-13:0,Scotland/QEUH-14A609C/2021|21-03-30:0,Scotland/GGC088/2021|2021-03-18:0,Scotland/QEUH-14FCEBB/2021|21-04-14:0,Scotland/QEUH-14DA81F/2021|21-04-07:0,Scotland/QEUH-14DA8D3/2021|21-04-07:0,Scotland/QEUH-14B0B34/2021|21-03-31:0,Scotland/QEUH-14CD967/2021|21-04-03:0,Scotland/QEUH-147FD77/2021|21-03-27:0,Scotland/QEUH-1454EA2/2021|21-03-22:0,Scotland/QEUH-14877BA/2021|21-03-28:0,Scotland/CVR7355/2021|21-03-16:0,Scotland/GGC178/2021|2021-03-31:0,Scotland/QEUH-14B3BAA/2021|21-03-30:0,Scotland/QEUH-14B42A4/2021|21-03-31:0,Scotland/QEUH-14C8BEE/2021|21-04-03:0,Scotland/QEUH-14B3D2C/2021|21-03-30:0,Scotland/QEUH-1425E8C/2021|21-03-19:0,Scotland/QEUH-1414961/2021|21-03-19:0,Scotland/QEUH-13B4CA7/2021|21-03-08:0,Scotland/QEUH-13C2927/2021|21-03-10:0,Scotland/QEUH-13C257E/2021|21-03-10:0,Scotland/QEUH-139984A/2021|21-03-06:0,Scotland/QEUH-139F677/2021|21-03-06:0,Scotland/QEUH-1399789/2021|21-03-06:0,Scotland/QEUH-13A1575/2021|21-03-06:0,Scotland/QEUH-13E5557/2021|21-03-14:0,Scotland/QEUH-13FA13D/2021|21-03-16:0,Scotland/QEUH-13BB4F3/2021|21-03-09:0,Scotland/QEUH-1354702/2021|21-02-26:0,Scotland/QEUH-13AAD1A/2021|21-03-08:0,Scotland/QEUH-1389A83/2021|21-03-04:0,Scotland/QEUH-137E395/2021|21-03-03:0,Scotland/QEUH-135DEE6/2021|21-02-28:0,Scotland/QEUH-13005DE/2021|OU034193.1|2021-02-22:0,Scotland/QEUH-13623FE/2021|OU036678.1|2021-02-27:0,Scotland/QEUH-1336144/2021|OU037129.1|2021-02-24:0,Scotland/QEUH-131F633/2021|OU033575.1|2021-02-24:0,Scotland/QEUH-1335BED/2021|OU037103.1|2021-02-24:0,Scotland/QEUH-1335B74/2021|OU033762.1|2021-02-25:0,Scotland/QEUH-134336C/2021|OU037166.1|2021-02-26:0,Scotland/QEUH-132B494/2021|OU033661.1|2021-02-25:0,Scotland/QEUH-13664CA/2021|OU036924.1|2021-02-28:0,Scotland/QEUH-1366882/2021|OU036939.1|2021-02-28:0)285795:1,(Scotland/QEUH-11880C0/2021|OD960502.1|2021-01-28:0,Scotland/QEUH-109B8E1/2021|OD983996.1|2021-01-19:0,Scotland/QEUH-1188145/2021|OD960976.1|2021-01-28:0)285803:3,Scotland/CVR6449/2020|20-12-31:0,Scotland/CVR7145/2021|21-02-21:0,Scotland/QEUH-109B09E/2021|OD983978.1|2021-01-19:0,Scotland/QEUH-10F0677/2021|OD984121.1|2021-01-22:0,Scotland/CVR6369/2020|20-12-24:0,Scotland/QEUH-10E71EB/2021|OD951859.1|2021-01-21:0,Scotland/QEUH-118A019/2021|OD960771.1|2021-01-28:0)285772:1,(Scotland/QEUH-10BB4E7/2021|OD952104.1|2021-01-20:2,Scotland/QEUH-EFB9D2/2021|OD935377.1|2021-01-06:0,(Scotland/QEUH-1301467/2021|OU023996.1|2021-02-22:1,Scotland/QEUH-1258E37/2021|21-02-09:1,Scotland/QEUH-135FD6F/2021|21-02-28:1,Scotland/QEUH-1352E1E/2021|21-02-27:1,Scotland/QEUH-13C1050/2021|21-03-10:1,Scotland/QEUH-13CF571/2021|21-03-11:1,Scotland/QEUH-13A874B/2021|21-03-07:1,Scotland/QEUH-137CC7E/2021|21-03-03:1,Scotland/QEUH-13BCA69/2021|21-03-10:2,Scotland/QEUH-141F007/2021|21-03-20:1,Scotland/QEUH-1434F2D/2021|21-03-21:1,Scotland/QEUH-1434C62/2021|21-03-20:1,Scotland/QEUH-143F502/2021|21-03-21:1,Scotland/QEUH-13365C0/2021|OU037164.1|2021-02-24:1,Scotland/QEUH-13E8A82/2021|21-03-15:1,Scotland/QEUH-13E65ED/2021|21-03-15:1,Scotland/QEUH-138A3B4/2021|21-03-04:1,Scotland/QEUH-138BFEC/2021|21-03-05:2,Scotland/QEUH-14C6C47/2021|21-04-03:1,Scotland/QEUH-145ED7E/2021|21-03-22:1,Scotland/QEUH-145ED6F/2021|21-03-23:1,Scotland/QEUH-14C6FB7/2021|21-04-02:2,Scotland/QEUH-1479DF5/2021|21-03-27:1,Scotland/QEUH-14E4D04/2021|21-04-09:1,Scotland/QEUH-14800A7/2021|21-03-27:1,Scotland/QEUH-14E9D4B/2021|21-04-10:1,Scotland/QEUH-14AF242/2021|21-03-31:1,Scotland/QEUH-14E0ED8/2021|21-04-07:1,Scotland/GGC163/2021|2021-04-02:2,Scotland/QEUH-1486BFB/2021|21-03-28:1,Scotland/QEUH-14AEF5B/2021|21-03-31:1,Scotland/QEUH-13F3213/2021|21-03-04:2,(Scotland/QEUH-138A7F4/2021|21-03-04:1,Scotland/QEUH-138A4FD/2021|21-03-04:0,Scotland/QEUH-143550C/2021|21-03-21:0,Scotland/QEUH-13A9DEE/2021|21-03-08:0,Scotland/QEUH-13B3200/2021|21-03-09:0,Scotland/QEUH-1399E84/2021|21-03-06:0,Scotland/QEUH-13AD5B5/2021|21-03-08:0,Scotland/QEUH-13BF90F/2021|21-03-09:0,Scotland/QEUH-13B369B/2021|21-03-08:0,Scotland/QEUH-1393716/2021|21-03-05:0,Scotland/QEUH-13E05E3/2021|21-03-13:0,Scotland/QEUH-13B27D5/2021|21-03-08:0,Scotland/QEUH-13BC52C/2021|21-03-09:0,Scotland/QEUH-13C0929/2021|21-03-10:0,Scotland/QEUH-138983E/2021|21-03-04:0,Scotland/QEUH-1355604/2021|21-03-01:0,Scotland/QEUH-137D18D/2021|21-03-03:0,Scotland/QEUH-137C959/2021|21-03-03:0,Scotland/QEUH-1374D28/2021|21-03-03:0)285806:1,(Scotland/QEUH-13555CB/2021|21-03-01:0,(Scotland/QEUH-13C176A/2021|21-03-11:0,Scotland/QEUH-13BC8F6/2021|21-03-10:0)285808:1)285807:1,(Scotland/GGC156/2021|2021-03-31:1,(Scotland/QEUH-14CF4DD/2021|21-04-04:0,Scotland/QEUH-150AD61/2021|21-04-16:0,Scotland/QEUH-151030C/2021|21-04-17:0,Scotland/QEUH-14DAFCF/2021|21-04-06:0,Scotland/QEUH-14D0EEA/2021|21-04-05:0,Scotland/QEUH-14CF622/2021|21-04-04:0,Scotland/QEUH-14C894E/2021|21-04-02:0)285810:2,Scotland/QEUH-13FF244/2021|21-03-16:0,Scotland/QEUH-146A4E3/2021|21-03-25:0,Scotland/QEUH-1404779/2021|21-03-16:0)285809:1,(Scotland/QEUH-13C6589/2021|21-03-11:1,Scotland/QEUH-13C180D/2021|21-03-11:0)285811:1,(Scotland/QEUH-13AAF7E/2021|21-03-07:0,Scotland/QEUH-13BE9C4/2021|21-03-09:1)285812:1,(Scotland/QEUH-12E751A/2021|OU024206.1|2021-02-20:0,(Scotland/QEUH-1442074/2021|21-03-21:0,Scotland/QEUH-146E77D/2021|21-03-25:0,Scotland/QEUH-1453CC7/2021|21-03-22:0,Scotland/QEUH-14316FE/2021|21-03-20:0,Scotland/QEUH-143EDFC/2021|21-03-22:0)285814:2)285813:1,(Scotland/QEUH-14F68FF/2021|21-04-12:1,Scotland/QEUH-14D1793/2021|21-04-05:1,Scotland/QEUH-15071FF/2021|21-04-15:1,Scotland/QEUH-151ABCE/2021|21-04-19:1,Scotland/QEUH-14F65F8/2021|21-04-11:0,Scotland/QEUH-151AE2F/2021|21-04-19:0,Scotland/QEUH-1519FA5/2021|21-04-19:0,Scotland/QEUH-151C072/2021|21-04-19:0,Scotland/QEUH-14FCB69/2021|21-04-14:0,Scotland/QEUH-14EEA4F/2021|21-04-11:0,Scotland/QEUH-14D1A4F/2021|21-04-04:0,Scotland/QEUH-14F5A63/2021|21-04-12:0)285815:1,(Scotland/QEUH-148148C/2021|21-03-27:0,Scotland/QEUH-1481176/2021|21-03-27:1)285816:1,(Scotland/QEUH-149891A/2021|21-03-29:1,Scotland/QEUH-1498570/2021|21-03-29:0,Scotland/QEUH-14A9776/2021|21-03-29:0)285817:1,(Scotland/QEUH-15411BD/2021|21-04-27:1,(Scotland/QEUH-156ABFC/2021|21-05-04:0,Scotland/QEUH-153F0E2/2021|21-04-26:0,Scotland/QEUH-1549B3F/2021|21-04-27:0)285819:1,Scotland/QEUH-1548CC4/2021|2021-04-29:0,Scotland/QEUH-1566DFA/2021|2021-05-06:0,Scotland/QEUH-154958C/2021|2021-04-28:0)285818:3,Scotland/QEUH-1591F1E/2021|21-05-15:1,(Scotland/QEUH-1362FAF/2021|OU036888.1|2021-02-26:0,Scotland/QEUH-13D67EA/2021|21-03-11:0,Scotland/QEUH-135278C/2021|21-02-26:0)285820:1,(Scotland/QEUH-136233A/2021|OU036680.1|2021-02-27:0,Scotland/QEUH-1362F18/2021|OU037270.1|2021-02-27:0)285821:1,(Scotland/QEUH-1408E61/2021|21-03-17:0,Scotland/OXON-F7E51E/2021|21-03-22:0,Scotland/QEUH-13E891C/2021|21-03-14:0,Scotland/QEUH-13E544B/2021|21-03-14:0,Scotland/OXON-F7E51E/2021|EPI_ISL_1730460|2021-03-22:0)285822:1,(Scotland/QEUH-1425A3D/2021|21-03-19:0,Scotland/QEUH-150E705/2021|21-04-17:0,Scotland/QEUH-146F396/2021|21-03-25:0,Scotland/QEUH-146E86B/2021|21-03-25:0,Scotland/QEUH-14DAC7D/2021|21-04-07:0,Scotland/QEUH-14DAD98/2021|21-04-07:0,Scotland/QEUH-14A96B5/2021|21-03-30:0,Scotland/QEUH-14B079A/2021|21-03-31:0,Scotland/QEUH-1477850/2021|21-03-26:0,Scotland/QEUH-14A03A8/2021|21-03-30:0,Scotland/QEUH-14A809A/2021|21-03-30:0,Scotland/EDB17216/2021|21-03-19:0,Scotland/QEUH-1469DF8/2021|21-03-26:0,Scotland/QEUH-14C8119/2021|21-04-02:0,Scotland/QEUH-147F81C/2021|21-03-26:0,Scotland/QEUH-14986C8/2021|21-03-29:0,Scotland/QEUH-147C40C/2021|21-03-26:0,Scotland/QEUH-14B3EA1/2021|21-03-30:0,Scotland/GGC177/2021|2021-04-01:0,Scotland/QEUH-14869D3/2021|21-03-28:0,Scotland/QEUH-142446D/2021|21-03-19:0)285823:1,(Scotland/QEUH-14149BC/2021|21-03-19:0,Scotland/QEUH-1402025/2021|21-03-17:0)285824:1,(Scotland/QEUH-1441707/2021|21-03-21:0,Scotland/QEUH-1443B54/2021|21-03-21:0,Scotland/QEUH-141F711/2021|21-03-20:0)285825:1,(Scotland/QEUH-14B35BB/2021|21-03-30:0,Scotland/QEUH-14A63EE/2021|21-03-30:0,Scotland/QEUH-147C2A8/2021|21-03-26:0,Scotland/QEUH-14799C4/2021|21-03-26:0)285826:1,(Scotland/QEUH-145FAEF/2021|21-03-24:0,Scotland/QEUH-14891E7/2021|21-03-27:0)285827:1,(Scotland/QEUH-14D2C93/2021|21-04-05:0,Scotland/QEUH-14D2FC7/2021|21-04-04:0)285828:2,(Scotland/QEUH-14CF23D/2021|21-04-04:0,Scotland/QEUH-14CEA81/2021|21-04-04:0)285829:1,(Scotland/QEUH-1498992/2021|21-03-30:0,Scotland/QEUH-14E634C/2021|21-04-08:0)285830:1,(Scotland/QEUH-14F9908/2021|21-04-12:0,Scotland/QEUH-14A135C/2021|21-03-30:0)285831:1,Scotland/QEUH-12361DC/2021|21-02-08:0,Scotland/QEUH-154ECEC/2021|21-04-30:0,Scotland/QEUH-1550A74/2021|21-05-01:0,Scotland/QEUH-151BF94/2021|21-04-19:0,Scotland/QEUH-15018B4/2021|21-04-14:0,Scotland/QEUH-1501E1C/2021|21-04-12:0,Scotland/QEUH-13F5D5C/2021|21-03-04:0,Scotland/QEUH-1501E58/2021|21-04-09:0,Scotland/QEUH-13F327D/2021|21-03-04:0,Scotland/QEUH-15015DB/2021|21-04-14:0,Scotland/QEUH-13F2F95/2021|21-03-04:0,Scotland/QEUH-13F2EE3/2021|21-03-04:0,Scotland/QEUH-14A620F/2021|21-03-30:0,Scotland/QEUH-146F624/2021|21-03-25:0,Scotland/QEUH-14BD997/2021|21-04-01:0,Scotland/QEUH-14DC507/2021|21-04-06:0,Scotland/QEUH-146FF74/2021|21-03-25:0,Scotland/QEUH-14895EB/2021|21-03-27:0,Scotland/QEUH-14C6F3F/2021|21-04-03:0,Scotland/QEUH-145EBFC/2021|21-03-23:0,Scotland/QEUH-14A6472/2021|21-03-30:0,Scotland/QEUH-1453D97/2021|21-03-22:0,Scotland/QEUH-145EB65/2021|21-03-23:0,Scotland/QEUH-146F466/2021|21-03-26:0,Scotland/QEUH-149964F/2021|21-03-30:0,Scotland/QEUH-14B4EFB/2021|21-03-31:0,Scotland/QEUH-14A608D/2021|21-03-30:0,Scotland/QEUH-14BB0FE/2021|21-04-01:0,Scotland/QEUH-14D9CE7/2021|21-04-04:0,Scotland/QEUH-144F11A/2021|21-03-22:0,Scotland/QEUH-14D72E7/2021|21-04-06:0,Scotland/QEUH-14A30EA/2021|21-03-30:0,Scotland/GGC089/2021|2021-03-18:0,Scotland/QEUH-14BE486/2021|21-03-31:0,Scotland/CVR7366/2021|21-03-17:0,Scotland/QEUH-14599BB/2021|21-03-23:0,Scotland/QEUH-14BAC37/2021|21-04-01:0,Scotland/QEUH-1497C03/2021|21-03-29:0,Scotland/QEUH-147DA54/2021|21-03-27:0,Scotland/QEUH-1477577/2021|21-03-26:0,Scotland/QEUH-14D6093/2021|21-04-06:0,Scotland/QEUH-147E3B2/2021|21-03-28:0,Scotland/QEUH-14E81F5/2021|21-04-08:0,Scotland/QEUH-14BAC91/2021|21-04-01:0,Scotland/QEUH-14A8D57/2021|21-03-31:0,Scotland/QEUH-14BA077/2021|21-04-01:0,Scotland/QEUH-14549B0/2021|21-03-22:0,Scotland/QEUH-1461613/2021|21-03-24:0,Scotland/QEUH-14A0478/2021|21-03-30:0,Scotland/QEUH-145FA67/2021|21-03-24:0,Scotland/QEUH-145FDB9/2021|21-03-25:0,Scotland/QEUH-14816FF/2021|21-03-27:0,Scotland/QEUH-1481808/2021|21-03-27:0,Scotland/QEUH-146BB38/2021|21-03-25:0,Scotland/QEUH-1480EE9/2021|21-03-27:0,Scotland/QEUH-1469D34/2021|21-03-26:0,Scotland/QEUH-1454DF0/2021|21-03-22:0,Scotland/QEUH-14E4E7A/2021|21-04-08:0,Scotland/QEUH-14979FD/2021|21-03-30:0,Scotland/QEUH-1452E1D/2021|21-03-23:0,Scotland/QEUH-1468351/2021|21-03-26:0,Scotland/QEUH-1450ED3/2021|21-03-22:0,Scotland/QEUH-147F797/2021|21-03-27:0,Scotland/QEUH-1497F64/2021|21-03-30:0,Scotland/QEUH-14EAA07/2021|21-04-09:0,Scotland/QEUH-147ED4B/2021|21-03-27:0,Scotland/QEUH-1480B4C/2021|21-03-27:0,Scotland/CVR7327/2021|21-03-10:0,Scotland/QEUH-148736B/2021|21-03-28:0,Scotland/QEUH-14D1A7C/2021|21-04-05:0,Scotland/QEUH-14BBF2E/2021|21-04-01:0,Scotland/QEUH-147C31E/2021|21-03-26:0,Scotland/QEUH-14A481E/2021|21-03-29:0,Scotland/QEUH-147B75F/2021|21-03-26:0,Scotland/QEUH-14A3A37/2021|21-03-29:0,Scotland/QEUH-1479988/2021|21-03-26:0,Scotland/QEUH-14A27B9/2021|21-03-29:0,Scotland/QEUH-14B3955/2021|21-03-30:0,Scotland/CVR7341/2021|21-03-13:0,Scotland/QEUH-1475306/2021|21-03-26:0,Scotland/QEUH-14B37F1/2021|21-03-30:0,Scotland/CVR7332/2021|21-03-12:0,Scotland/QEUH-147556A/2021|21-03-29:0,Scotland/QEUH-14C5149/2021|21-04-03:0,Scotland/QEUH-14A3A64/2021|21-03-28:0,Scotland/GGC179/2021|2021-04-03:0,Scotland/QEUH-14BE741/2021|21-04-02:0,Scotland/QEUH-14DD73D/2021|21-04-07:0,Scotland/QEUH-14B3F08/2021|21-03-30:0,Scotland/QEUH-1443B36/2021|21-03-22:0,Scotland/QEUH-14EBF25/2021|21-04-09:0,Scotland/QEUH-14A218E/2021|21-03-30:0,Scotland/QEUH-14C8B75/2021|21-04-02:0,Scotland/QEUH-14C6A2F/2021|21-04-03:0,Scotland/QEUH-1486CE9/2021|21-03-28:0,Scotland/QEUH-14DD74C/2021|21-04-06:0,Scotland/QEUH-14B1DC4/2021|21-03-31:0,Scotland/QEUH-1445F74/2021|21-03-22:0,Scotland/QEUH-1444582/2021|21-03-21:0,Scotland/QEUH-14B3F44/2021|21-03-30:0,Scotland/QEUH-1445F38/2021|21-03-21:0,Scotland/QEUH-149958E/2021|21-03-30:0,Scotland/OXON-F7D087/2021|21-03-14:0,Scotland/OXON-F7D0A5/2021|21-03-14:0,Scotland/OXON-F7C862/2021|21-03-14:0,Scotland/OXON-F7D0B4/2021|21-03-14:0,Scotland/OXON-F7D096/2021|21-03-14:0,Scotland/QEUH-143EEBD/2021|21-03-22:0,Scotland/QEUH-14358C7/2021|21-03-21:0,Scotland/QEUH-1435742/2021|21-03-21:0,Scotland/QEUH-143497A/2021|21-03-20:0,Scotland/QEUH-1434BB0/2021|21-03-20:0,Scotland/QEUH-14351DB/2021|21-03-21:0,Scotland/QEUH-142F74B/2021|21-03-20:0,Scotland/QEUH-14403C8/2021|21-03-21:0,Scotland/QEUH-143526F/2021|21-03-20:0,Scotland/QEUH-14310A5/2021|21-03-21:0,Scotland/QEUH-1431421/2021|21-03-21:0,Scotland/QEUH-1409C93/2021|21-03-18:0,Scotland/QEUH-1426049/2021|21-03-19:0,Scotland/QEUH-141EBBC/2021|21-03-20:0,Scotland/QEUH-141EDB6/2021|21-03-20:0,Scotland/QEUH-140027C/2021|21-03-16:0,Scotland/QEUH-14021AA/2021|21-03-17:0,Scotland/QEUH-140226B/2021|21-03-17:0,Scotland/QEUH-14135D7/2021|21-03-19:0,Scotland/QEUH-1412BC7/2021|21-03-18:0,Scotland/QEUH-1413B3F/2021|21-03-17:0,Scotland/QEUH-1413D93/2021|21-03-17:0,Scotland/QEUH-1413908/2021|21-03-17:0,Scotland/QEUH-141399F/2021|21-03-17:0,Scotland/QEUH-1414A7D/2021|21-03-19:0,Scotland/QEUH-13A9D0C/2021|21-03-08:0,Scotland/QEUH-13C0EEE/2021|21-03-10:0,Scotland/QEUH-13E89FE/2021|21-03-15:0,Scotland/QEUH-13B564E/2021|21-03-09:0,Scotland/QEUH-13CF8A5/2021|21-03-12:0,Scotland/QEUH-12D3A12/2021|21-02-19:0,Scotland/QEUH-13FF183/2021|21-03-16:0,Scotland/QEUH-13BFC06/2021|21-03-10:0,Scotland/QEUH-13D4B4A/2021|21-03-12:0,Scotland/QEUH-13C2945/2021|21-03-10:0,Scotland/QEUH-13CFD1F/2021|21-03-12:0,Scotland/QEUH-1406917/2021|21-03-17:0,Scotland/QEUH-13CF702/2021|21-03-11:0,Scotland/QEUH-13F7E57/2021|21-03-16:0,Scotland/QEUH-13AD1EE/2021|21-03-09:0,Scotland/QEUH-13D4DBD/2021|21-03-12:0,Scotland/QEUH-135717A/2021|21-02-26:0,Scotland/QEUH-13E8703/2021|21-03-15:0,Scotland/QEUH-13F45DD/2021|21-03-13:0,Scotland/QEUH-135707D/2021|21-02-28:0,Scotland/QEUH-13E81D8/2021|21-03-15:0,Scotland/QEUH-13907A0/2021|21-03-05:0,Scotland/QEUH-13F6B9D/2021|21-03-16:0,Scotland/QEUH-13F3F67/2021|21-03-16:0,Scotland/CVR7279/2021|21-03-05:0,Scotland/QEUH-13D52CC/2021|21-03-12:0,Scotland/QEUH-1390728/2021|21-03-05:0,Scotland/QEUH-13FF0C2/2021|21-03-16:0,Scotland/QEUH-13BE3E4/2021|21-03-09:0,Scotland/QEUH-13AE1DE/2021|21-03-08:0,Scotland/QEUH-13F341D/2021|21-03-15:0,Scotland/QEUH-13C3C3C/2021|21-03-10:0,Scotland/QEUH-13C40A8/2021|21-03-09:0,Scotland/QEUH-13F3240/2021|21-03-16:0,Scotland/QEUH-13D1C0E/2021|21-03-12:0,Scotland/QEUH-138B122/2021|21-03-04:0,Scotland/QEUH-13D67F9/2021|21-03-12:0,Scotland/QEUH-13C6BB4/2021|21-03-10:0,Scotland/QEUH-13C40B7/2021|21-03-10:0,Scotland/QEUH-139A269/2021|21-03-06:0,Scotland/QEUH-13998A4/2021|21-03-07:0,Scotland/QEUH-1399A08/2021|21-03-06:0,Scotland/QEUH-13B3992/2021|21-03-08:0,Scotland/QEUH-13C6EF7/2021|21-03-10:0,Scotland/QEUH-1399DC3/2021|21-03-06:0,Scotland/QEUH-13AD218/2021|21-03-09:0,Scotland/QEUH-13905A6/2021|21-03-05:0,Scotland/QEUH-13D6656/2021|21-03-12:0,Scotland/QEUH-1399886/2021|21-03-06:0,Scotland/QEUH-13995AD/2021|21-03-06:0,Scotland/QEUH-13B24DE/2021|21-03-08:0,Scotland/QEUH-13B1A64/2021|21-03-08:0,Scotland/QEUH-13F7B7E/2021|21-03-16:0,Scotland/QEUH-13C3C69/2021|21-03-10:0,Scotland/QEUH-137BC8E/2021|21-03-03:0,Scotland/QEUH-13ADE8D/2021|21-03-09:0,Scotland/QEUH-13D6911/2021|21-03-12:0,Scotland/QEUH-13A97B3/2021|21-03-08:0,Scotland/QEUH-13D1A7D/2021|21-03-12:0,Scotland/QEUH-13E1C56/2021|21-03-14:0,Scotland/QEUH-130F44B/2021|21-02-21:0,Scotland/QEUH-1311938/2021|21-02-23:0,Scotland/QEUH-13D68E7/2021|21-03-12:0,Scotland/QEUH-13C3C4B/2021|21-03-09:0,Scotland/QEUH-13ADA3E/2021|21-03-09:0,Scotland/QEUH-139D239/2021|21-03-06:0,Scotland/QEUH-13C55B7/2021|21-03-10:0,Scotland/QEUH-13C57FD/2021|21-03-10:0,Scotland/QEUH-13902EB/2021|21-03-05:0,Scotland/QEUH-13C32C1/2021|21-03-11:0,Scotland/QEUH-13A94CB/2021|21-03-08:0,Scotland/QEUH-13BEAEF/2021|21-03-09:0,Scotland/QEUH-13B1CAA/2021|21-03-08:0,Scotland/QEUH-13EDDFD/2021|21-03-15:0,Scotland/QEUH-13A7CA7/2021|21-03-08:0,Scotland/QEUH-13AAEBD/2021|21-03-07:0,Scotland/CVR7274/2021|21-03-13:0,Scotland/QEUH-13E63A7/2021|21-03-15:0,Scotland/CVR7290/2021|21-03-08:0,Scotland/QEUH-13A7F08/2021|21-03-07:0,Scotland/QEUH-13AAEAE/2021|21-03-07:0,Scotland/QEUH-13C697E/2021|21-03-11:0,Scotland/QEUH-139F3BC/2021|21-03-06:0,Scotland/QEUH-13A90A9/2021|21-03-07:0,Scotland/QEUH-13E5DC8/2021|21-03-15:0,Scotland/QEUH-13A8DC1/2021|21-03-07:0,Scotland/QEUH-130FFE0/2021|21-02-22:0,Scotland/QEUH-130FD9B/2021|21-02-22:0,Scotland/QEUH-13BC54A/2021|21-03-09:0,Scotland/QEUH-13C5748/2021|21-03-10:0,Scotland/QEUH-13BC0B2/2021|21-03-09:0,Scotland/QEUH-13FEE50/2021|21-03-17:0,Scotland/QEUH-13BCB1B/2021|21-03-10:0,Scotland/QEUH-13C664A/2021|21-03-11:0,Scotland/QEUH-130FDC8/2021|21-02-22:0,Scotland/QEUH-13D4D80/2021|21-03-12:0,Scotland/QEUH-13C829F/2021|21-03-11:0,Scotland/QEUH-13503F3/2021|21-02-26:0,Scotland/QEUH-1311376/2021|21-02-23:0,Scotland/QEUH-138977D/2021|21-03-05:0,Scotland/QEUH-138976E/2021|21-03-05:0,Scotland/QEUH-13555DA/2021|21-03-01:0,Scotland/QEUH-13555BC/2021|21-03-01:0,Scotland/QEUH-137E9FD/2021|21-03-03:0,Scotland/QEUH-137D642/2021|21-03-03:0,Scotland/QEUH-137EA09/2021|21-03-03:0,Scotland/QEUH-137D220/2021|21-03-03:0,Scotland/QEUH-137C93B/2021|21-03-03:0,Scotland/QEUH-138A30F/2021|21-03-04:0,Scotland/QEUH-1374F40/2021|21-03-03:0,Scotland/QEUH-135D1ED/2021|21-02-28:0,Scotland/QEUH-137470C/2021|21-03-03:0,Scotland/QEUH-1370ADA/2021|21-03-02:0,Scotland/QEUH-1370A70/2021|21-03-02:0,Scotland/QEUH-135F7F8/2021|21-02-28:0,Scotland/QEUH-135FEE4/2021|21-02-28:0,Scotland/QEUH-1352DB7/2021|21-02-27:0,Scotland/QEUH-1352AB0/2021|21-02-27:0,Scotland/QEUH-13660B7/2021|21-02-28:0,Scotland/QEUH-1367B2E/2021|21-03-01:0,Scotland/QEUH-13607E5/2021|21-02-27:0,Scotland/QEUH-136E7BA/2021|21-03-02:0,Scotland/QEUH-136E5A1/2021|21-03-02:0,Scotland/QEUH-13613D1/2021|OU036858.1|2021-02-27:0,Scotland/QEUH-1300608/2021|OU034192.1|2021-02-22:0,Scotland/QEUH-1301731/2021|OU034210.1|2021-02-22:0,Scotland/QEUH-13005CF/2021|OU034175.1|2021-02-22:0,Scotland/QEUH-1300635/2021|OU034200.1|2021-02-22:0,Scotland/QEUH-131C117/2021|OU034263.1|2021-02-23:0,Scotland/QEUH-131C029/2021|OU034215.1|2021-02-23:0,Scotland/QEUH-131FA19/2021|OU033604.1|2021-02-24:0,Scotland/QEUH-1333B0D/2021|OU037020.1|2021-02-25:0,Scotland/CVR7155/2021|21-02-23:0,Scotland/QEUH-1336126/2021|OU037323.1|2021-02-25:0,Scotland/QEUH-132A6F9/2021|OU036808.1|2021-02-25:0,Scotland/QEUH-13352CA/2021|OU033756.1|2021-02-25:0,Scotland/QEUH-133529D/2021|OU033761.1|2021-02-25:0,Scotland/QEUH-1334D7F/2021|OU033734.1|2021-02-25:0,Scotland/QEUH-1366934/2021|OU036947.1|2021-02-28:0,Scotland/QEUH-132BDD5/2021|OU033682.1|2021-02-25:0,Scotland/QEUH-1343575/2021|OU037169.1|2021-02-26:0,Scotland/QEUH-132BBBD/2021|OU033674.1|2021-02-25:0,Scotland/QEUH-1344A2A/2021|OU037183.1|2021-02-25:0,Scotland/QEUH-132B300/2021|OU029287.1|2021-02-25:0,Scotland/QEUH-132B063/2021|OU029245.1|2021-02-25:0,Scotland/QEUH-1361544/2021|OU036874.1|2021-02-27:0,Scotland/QEUH-12FDBE2/2021|OU023984.1|2021-02-21:0,Scotland/QEUH-12FD99D/2021|OU023988.1|2021-02-21:0,Scotland/QEUH-12C07C6/2021|OU021431.1|2021-02-17:0,Scotland/QEUH-12B8A5F/2021|OU021366.1|2021-02-16:0,Scotland/QEUH-1258DB2/2021|21-02-09:0,Scotland/QEUH-12E76F9/2021|OU023872.1|2021-02-21:0,Scotland/QEUH-12A9E64/2021|OU021630.1|2021-02-15:0,Scotland/QEUH-12E6C52/2021|OU024155.1|2021-02-20:0,Scotland/QEUH-12E7028/2021|OU024176.1|2021-02-21:0,Scotland/QEUH-129EFAB/2021|OU021521.1|2021-02-14:0,Scotland/QEUH-12E7082/2021|OU024177.1|2021-02-21:0,Scotland/QEUH-12E7C33/2021|OU024227.1|2021-02-20:0,Scotland/QEUH-12B73BF/2021|OU021272.1|2021-02-16:0,Scotland/QEUH-12B7337/2021|OU021266.1|2021-02-16:0,Scotland/QEUH-12B6BF4/2021|OU021252.1|2021-02-16:0,Scotland/QEUH-1238213/2021|21-02-06:0,Scotland/QEUH-12A8D0E/2021|OD994219.1|2021-02-15:0,Scotland/QEUH-114BF08/2021|OD983753.1|2021-01-25:0,Scotland/QEUH-1554D86/2021|21-05-02:0,Scotland/QEUH-1554BE6/2021|21-05-02:0,Scotland/QEUH-1554BAA/2021|21-05-02:0,Scotland/GGC261/2021|21-04-02:0,Scotland/OXON-F7C862/2021|EPI_ISL_1475678|2021-03-14:0,Scotland/OXON-F7D087/2021|EPI_ISL_1475708|2021-03-14:0,Scotland/OXON-F7D0A5/2021|EPI_ISL_1475710|2021-03-14:0)285805:2,(Scotland/EDB14665/2021|21-01-30:1,Scotland/QEUH-116F3A8/2021|OD963169.1|2021-01-26:0,Scotland/QEUH-10B9DFD/2021|OD951828.1|2021-01-20:0)285832:1)285804:1,(Scotland/QEUH-12C82FA/2021|OU020247.1|2021-02-18:2,Scotland/QEUH-13C549C/2021|21-03-10:2,Ireland/G-NVRL-ec21IRL53360/2021|EPI_ISL_1398739|2021-02-27:2,Scotland/QEUH-1258C79/2021|21-02-09:1,Scotland/QEUH-12FBA05/2021|21-02-20:3,Scotland/QEUH-1413A6F/2021|21-03-17:1,(Scotland/QEUH-1237399/2021|21-02-08:1,(Scotland/QEUH-1372FAC/2021|21-03-02:2,Scotland/QEUH-13673AE/2021|21-03-01:1,Scotland/QEUH-131F150/2021|21-02-24:1,Scotland/CVR7296/2021|21-03-09:1,Scotland/QEUH-13B0F93/2021|21-03-09:1,Scotland/QEUH-1409E8E/2021|21-03-18:1,Scotland/QEUH-143ECE0/2021|21-03-22:1,Scotland/QEUH-1335998/2021|OU037088.1|2021-02-25:1,(Scotland/QEUH-13CE4DF/2021|21-03-11:1,(Scotland/QEUH-13C5669/2021|21-03-10:0,Scotland/CVR7375/2021|21-03-20:0,Scotland/QEUH-141511D/2021|21-03-18:0,Scotland/QEUH-13EA051/2021|21-03-15:0,Scotland/QEUH-13C58AF/2021|21-03-10:0)285837:1,Scotland/QEUH-13754AA/2021|21-03-03:0,Scotland/QEUH-14B42D1/2021|21-03-31:0,Scotland/QEUH-14B46A8/2021|21-03-31:0,Scotland/QEUH-13C1E1A/2021|21-03-10:0,Scotland/QEUH-13C1B31/2021|21-03-10:0,Scotland/QEUH-13C19CE/2021|21-03-10:0,Scotland/QEUH-13FF2F9/2021|21-03-16:0,Scotland/QEUH-13DF909/2021|21-03-13:0,Scotland/QEUH-13F7C7B/2021|21-03-15:0,Scotland/QEUH-13CF18C/2021|21-03-11:0,Scotland/QEUH-13D1776/2021|21-03-12:0,Scotland/QEUH-14093BC/2021|21-03-18:0,Scotland/QEUH-13C68AE/2021|21-03-11:0,Scotland/QEUH-140423C/2021|21-03-16:0,Scotland/QEUH-13754C8/2021|21-03-03:0,Scotland/QEUH-135F8E6/2021|21-02-28:0)285836:1,(Scotland/QEUH-14884B2/2021|21-03-29:2,Scotland/QEUH-14078BF/2021|21-03-18:0,Scotland/QEUH-140780A/2021|21-03-18:0,Scotland/QEUH-13DFFBC/2021|21-03-14:0,Scotland/CVR7270/2021|21-03-12:0)285838:2,Scotland/QEUH-131F949/2021|OU033595.1|2021-02-24:0,Scotland/QEUH-146BE5D/2021|21-03-29:0,Scotland/CVR7350/2021|21-03-15:0,Scotland/QEUH-13BF76F/2021|21-03-10:0,Scotland/QEUH-13CE40C/2021|21-03-12:0,Scotland/QEUH-13CE4C0/2021|21-03-12:0,Scotland/QEUH-13B2E67/2021|21-03-09:0,Scotland/QEUH-131F369/2021|21-02-24:0,Scotland/QEUH-13683F8/2021|21-03-01:0,Scotland/QEUH-131117C/2021|21-02-23:0,Scotland/QEUH-13112D3/2021|21-02-23:0,Scotland/QEUH-1374D37/2021|21-03-03:0,Scotland/QEUH-131F642/2021|OU033573.1|2021-02-24:0,Scotland/QEUH-131F994/2021|OU033594.1|2021-02-24:0,Scotland/QEUH-1336593/2021|OU037148.1|2021-02-25:0,Scotland/QEUH-131C96A/2021|OU033357.1|2021-02-23:0,Scotland/QEUH-131BE99/2021|OU033314.1|2021-02-23:0,Scotland/QEUH-1365E81/2021|OU036929.1|2021-03-01:0)285835:1,Scotland/QEUH-13358E6/2021|OU037090.1|2021-02-25:0)285834:1,(Scotland/QEUH-13DFEFB/2021|21-03-13:1,Scotland/QEUH-13E8026/2021|21-03-14:0,Scotland/QEUH-13F2E7A/2021|21-03-04:0,Scotland/QEUH-140B39C/2021|21-03-17:0,Scotland/QEUH-140B727/2021|21-03-17:0,Scotland/QEUH-140B44E/2021|21-03-17:0,Scotland/QEUH-1409695/2021|21-03-17:0,Scotland/QEUH-1409792/2021|21-03-17:0,Scotland/QEUH-13F4BEA/2021|21-03-15:0,Scotland/QEUH-13CDE69/2021|21-03-11:0,Scotland/QEUH-13D1433/2021|21-03-13:0,Scotland/QEUH-13D1451/2021|21-03-12:0,Scotland/QEUH-13C32FE/2021|21-03-11:0)285839:1,(Scotland/QEUH-13C30D6/2021|21-03-11:1,Scotland/QEUH-14D6A2C/2021|21-04-06:2,(Scotland/QEUH-147DCC7/2021|21-03-27:0,(Scotland/QEUH-14F6C8A/2021|21-04-12:0,Scotland/QEUH-14EBCF1/2021|21-04-09:0)285842:2)285841:1,Scotland/QEUH-13A06A0/2021|21-03-06:0,Scotland/QEUH-146BFF0/2021|21-03-25:0,Scotland/QEUH-145DF88/2021|21-03-22:0,Scotland/QEUH-145A1EF/2021|21-03-22:0,Scotland/QEUH-1404F71/2021|21-03-14:0,Scotland/QEUH-13B0BCC/2021|21-03-08:0)285840:1,((Scotland/QEUH-12A9DB2/2021|OU021605.1|2021-02-15:0,Scotland/QEUH-12FE7CF/2021|OU034111.1|2021-02-22:0,Scotland/QEUH-12DEF09/2021|OU024108.1|2021-02-19:0)285844:3,Scotland/QEUH-13CF5CC/2021|21-03-10:0,England/QEUH-13298D6/2021|OU027707.1|2021-02-24:0,Scotland/QEUH-132988B/2021|OU036683.1|2021-02-24:0)285843:2,(Scotland/QEUH-1274A9B/2021|21-02-11:2,Scotland/QEUH-135482D/2021|21-02-26:1,(Scotland/QEUH-1292095/2021|OU021036.1|2021-02-13:1,Scotland/QEUH-12E8A29/2021|OU024242.1|2021-02-21:1,(Scotland/QEUH-136A10B/2021|21-03-01:0,Scotland/QEUH-1346F92/2021|21-02-26:0,Scotland/QEUH-135FD32/2021|21-02-28:0)285847:1,Scotland/CVR7009/2021|21-02-12:0,Scotland/CVR7193/2021|21-03-01:0,Scotland/QEUH-13004D1/2021|21-02-22:0)285846:1,Scotland/CVR6947/2021|21-02-05:0,Scotland/QEUH-13545F9/2021|21-02-26:0,Scotland/QEUH-1311798/2021|21-02-23:0,Scotland/QEUH-12DDC9A/2021|OU024029.1|2021-02-19:0,Scotland/QEUH-12C0298/2021|OU019974.1|2021-02-17:0)285845:1,((Scotland/QEUH-1360C6E/2021|21-02-28:0,Scotland/QEUH-131175C/2021|21-02-23:0)285849:1,Scotland/QEUH-1236D32/2021|21-02-08:0,Scotland/QEUH-1237074/2021|OD983908.1|2021-02-08:0)285848:1,(Scotland/QEUH-1369807/2021|21-03-01:1,Scotland/QEUH-12C02D4/2021|OU019982.1|2021-02-17:0)285850:3,(((Scotland/QEUH-151B082/2021|21-04-19:1,England/QEUH-151B055/2021|21-04-19:0)285853:1,Scotland/QEUH-14FFF6A/2021|21-04-13:0,Scotland/QEUH-14FE46C/2021|21-04-14:0,Scotland/QEUH-1511101/2021|21-04-17:0)285852:1,Scotland/QEUH-14DBBD9/2021|21-04-06:0,Scotland/QEUH-15017D5/2021|21-04-13:0,Scotland/QEUH-14EAE29/2021|21-04-10:0,Scotland/QEUH-14EBF52/2021|21-04-09:0)285851:2,(Scotland/QEUH-1479803/2021|21-03-26:1,Scotland/QEUH-14514FE/2021|21-03-22:0,Scotland/QEUH-14355DF/2021|21-03-19:0,Scotland/QEUH-14E0CB0/2021|21-04-07:0,Scotland/QEUH-14751FD/2021|21-03-26:0)285854:1,(Scotland/QEUH-1258E73/2021|21-02-08:0,Scotland/QEUH-11714CE/2021|OD974855.1|2021-01-27:0,Scotland/QEUH-12E7C8E/2021|OU024224.1|2021-02-20:0)285855:1,Scotland/QEUH-109C103/2021|OD952082.1|2021-01-19:0,Scotland/GGC208/2021|21-04-15:0,Scotland/QEUH-14BBFE2/2021|21-04-01:0,Scotland/QEUH-14A625A/2021|21-03-30:0,Scotland/QEUH-14A62C3/2021|21-03-30:0,Scotland/QEUH-147D83C/2021|21-03-27:0,Scotland/EDB17250/2021|21-03-27:0,Scotland/QEUH-14A7CE2/2021|21-03-30:0,Scotland/QEUH-148110D/2021|21-03-27:0,Scotland/QEUH-1452E95/2021|21-03-23:0,Scotland/QEUH-143EBC5/2021|21-03-21:0,Scotland/QEUH-142EB5F/2021|21-03-20:0,Scotland/QEUH-143EC77/2021|21-03-21:0,Scotland/QEUH-1425DCB/2021|21-03-19:0,Scotland/QEUH-1416EF7/2021|21-03-18:0,Scotland/QEUH-14172AF/2021|21-03-18:0,Scotland/QEUH-13BB54B/2021|21-03-09:0,Scotland/QEUH-12D36D2/2021|21-02-19:0,Scotland/QEUH-13D5E22/2021|21-03-12:0,Scotland/QEUH-13AD254/2021|21-03-09:0,Scotland/QEUH-13DFE73/2021|21-03-13:0,Scotland/QEUH-1390782/2021|21-03-05:0,Scotland/QEUH-13A8918/2021|21-03-08:0,Scotland/QEUH-13CEDE3/2021|21-03-11:0,Scotland/QEUH-13AD4C7/2021|21-03-09:0,Scotland/QEUH-13905F1/2021|21-03-05:0,Scotland/QEUH-13AD861/2021|21-03-09:0,Scotland/QEUH-139977A/2021|21-03-07:0,Scotland/QEUH-12FF579/2021|21-02-22:0,Scotland/QEUH-137CC8D/2021|21-03-03:0,Scotland/QEUH-137CC6F/2021|21-03-03:0,Scotland/QEUH-13C5739/2021|21-03-10:0,Scotland/QEUH-13BC1A0/2021|21-03-09:0,Scotland/QEUH-13BB4D5/2021|21-03-09:0,Scotland/QEUH-13C548D/2021|21-03-10:0,Scotland/QEUH-13AB010/2021|21-03-08:0,Scotland/QEUH-13AAB89/2021|21-03-08:0,Scotland/QEUH-1389C41/2021|21-03-04:0,Scotland/QEUH-137C977/2021|21-03-03:0,Scotland/QEUH-137E33B/2021|21-03-03:0,Scotland/QEUH-135FB1A/2021|21-02-28:0,Scotland/QEUH-12FE8EA/2021|OU034124.1|2021-02-22:0,Scotland/QEUH-1327911/2021|OU036741.1|2021-02-23:0,Scotland/CVR7166/2021|21-02-16:0,Scotland/QEUH-1347052/2021|OU037208.1|2021-02-26:0,Scotland/QEUH-1291DF9/2021|OU021020.1|2021-02-13:0,Scotland/QEUH-1258E46/2021|21-02-09:0,Scotland/QEUH-12E74D1/2021|OU024192.1|2021-02-20:0,Scotland/CVR7061/2021|21-02-09:0,Scotland/QEUH-12A94DB/2021|OU021574.1|2021-02-15:0,Scotland/QEUH-129EEF9/2021|OU021193.1|2021-02-14:0,Scotland/QEUH-12E7583/2021|OU024204.1|2021-02-20:0,Scotland/QEUH-12E7BBE/2021|OU024214.1|2021-02-20:0,Scotland/QEUH-12370ED/2021|OD983899.1|2021-02-08:0,Scotland/QEUH-1236B92/2021|OD983861.1|2021-02-08:0,Scotland/QEUH-1236F78/2021|OD983906.1|2021-02-08:0,Scotland/QEUH-12362CA/2021|21-02-08:0,Scotland/QEUH-126953E/2021|OD995051.1|2021-02-10:0,Scotland/QEUH-12A909B/2021|OD994488.1|2021-02-15:0,Scotland/QEUH-1236260/2021|21-02-08:0,Scotland/QEUH-114D0B8/2021|OD983819.1|2021-01-25:0,Scotland/QEUH-11CAFA7/2021|21-01-31:0)285833:1,(Scotland/CVR6956/2021|21-02-07:1,Scotland/QEUH-12A9C5B/2021|OD994500.1|2021-02-15:1,(Scotland/QEUH-129EEAE/2021|OU021520.1|2021-02-14:1,Scotland/QEUH-135D04A/2021|21-02-28:1,(Scotland/QEUH-137D26C/2021|21-03-03:0,Scotland/QEUH-14242FA/2021|21-03-20:2,(Scotland/QEUH-143ED92/2021|21-03-22:2,(Scotland/QEUH-1453A81/2021|21-03-22:1,Scotland/QEUH-141EDA7/2021|21-03-19:0)285860:2,Scotland/QEUH-147CC40/2021|21-03-26:1,(Scotland/QEUH-1442E4D/2021|21-03-22:1,Scotland/QEUH-1412787/2021|21-03-19:0)285861:1,(Scotland/QEUH-14883A6/2021|21-03-28:0,Scotland/QEUH-14DA141/2021|21-04-05:0)285862:2,Scotland/QEUH-1412B30/2021|21-03-19:0,Scotland/QEUH-1479A2B/2021|21-03-26:0,Scotland/QEUH-1498A80/2021|21-03-29:0,Scotland/QEUH-142EA8F/2021|21-03-20:0,Scotland/QEUH-142E7A6/2021|21-03-20:0)285859:2)285858:1,(Scotland/QEUH-138A439/2021|21-03-04:0,Scotland/QEUH-138978C/2021|21-03-04:0)285863:1,Scotland/QEUH-12B8A40/2021|OU021369.1|2021-02-16:0,Scotland/QEUH-12D3AC7/2021|21-02-19:0,Scotland/QEUH-1393ED5/2021|21-03-05:0,Scotland/QEUH-13CE071/2021|21-03-12:0,Scotland/QEUH-130FDF5/2021|21-02-22:0,Scotland/QEUH-132015C/2021|OU033649.1|2021-02-24:0,Scotland/QEUH-13200C8/2021|OU033642.1|2021-02-24:0,Scotland/QEUH-132A653/2021|OU036798.1|2021-02-25:0,Scotland/QEUH-132A486/2021|OU036789.1|2021-02-25:0,Scotland/QEUH-13426EC/2021|OU037159.1|2021-02-26:0,Scotland/QEUH-136671C/2021|OU036994.1|2021-02-27:0,Scotland/QEUH-12DF25A/2021|OU024124.1|2021-02-19:0)285857:1,(Scotland/QEUH-12A7FAF/2021|OD994412.1|2021-02-15:0,Scotland/QEUH-129DCA5/2021|OD995129.1|2021-02-14:0)285864:1,Scotland/QEUH-1199FDE/2021|OD974912.1|2021-01-29:0,Scotland/QEUH-131257F/2021|21-02-23:0,Scotland/QEUH-12FD793/2021|OU024270.1|2021-02-21:0,Scotland/QEUH-1189CCB/2021|OD960531.1|2021-01-28:0,Scotland/QEUH-119B3D0/2021|OD974410.1|2021-01-29:0)285856:1,(Scotland/QEUH-12842BE/2021|OD995399.1|2021-02-12:1,Scotland/QEUH-11CBFE2/2021|OD974687.1|2021-02-01:0,Scotland/QEUH-1236BDE/2021|OD983865.1|2021-02-08:0,Scotland/QEUH-121C95C/2021|21-02-06:0,Scotland/QEUH-10BA08A/2021|OD951844.1|2021-01-20:0)285865:1,(England/LOND-1327CBE/2021|21-01-28:1,(England/MILK-F733D3/2021|OD960025.1|2021-01-05:1,(England/CAMC-138113B/2021|21-02-12:2,England/ALDP-142BD7A/2021|21-03-12:3,((England/ALDP-142A0BE/2021|21-03-11:1,England/MILK-13BBC64/2021|21-03-08:0)285870:1,England/MILK-133B2D3/2021|OU032979.1|2021-02-25:0,England/CAMC-13818BE/2021|21-02-19:0)285869:1,England/MILK-1302493/2021|OU016471.1|2021-02-20:0,England/ALDP-1429E97/2021|21-03-11:0,England/ALDP-13DB572/2021|21-03-09:0,England/CAMC-139B7D2/2021|21-02-18:0,England/LCST-24DD503/2021|OU029578.1|2021-03-03:0,England/ALDP-13DB5AF/2021|21-03-09:0,England/MILK-13B5A15/2021|21-03-07:0,England/MILK-139882D/2021|21-03-04:0,England/MILK-138645B/2021|21-03-01:0,England/MILK-138487F/2021|21-03-02:0,England/PHEC-2FCB8C/2021|21-02-23:0,England/MILK-12852AE/2021|OD996821.1|2021-02-11:0)285868:1,(England/ALDP-138DE83/2021|21-03-05:1,England/ALDP-13AB5F3/2021|21-03-07:2,(England/ALDP-133F5D6/2021|OU036184.1|2021-02-24:0,England/ALDP-1376333/2021|21-02-27:0,England/ALDP-137661C/2021|21-02-27:0,England/ALDP-14290BF/2021|21-03-10:0,England/ALDP-13C8BEF/2021|21-03-09:0,England/ALDP-13791BE/2021|21-02-27:0,England/ALDP-1365003/2021|OU027443.1|2021-02-27:0)285872:1,England/ALDP-12D8A2C/2021|OU013512.1|2021-02-18:0,England/MILK-12858CA/2021|OU010265.1|2021-02-11:0,England/MILK-1291579/2021|OD996931.1|2021-02-11:0)285871:1,(England/ALDP-1437EB4/2021|21-03-17:0,England/ALDP-13C83AB/2021|21-03-10:0,England/ALDP-1302B8F/2021|OU016092.1|2021-02-21:0,England/LIVE-E077AC/2021|21-03-07:0,England/ALDP-13067C3/2021|OU017860.1|2021-02-21:0)285873:2,England/PORT-2EEC20/2021|21-01-07:0,England/MILK-119FCA4/2021|OD966004.1|2021-01-26:0,England/PORT-2EF1F3/2021|21-01-14:0,England/PORT-2EEAF9/2021|21-01-06:0,England/PORT-2EEAEA/2021|21-01-06:0)285867:1)285866:1,(Scotland/QEUH-1334999/2021|OU033713.1|2021-02-25:1,((Scotland/CVR7445/2021|21-03-01:0,Scotland/QEUH-13B3552/2021|21-03-08:1)285876:1,Scotland/QEUH-1365A7E/2021|OU036985.1|2021-03-01:0,Scotland/GGC081/2021|2021-03-05:0,Scotland/QEUH-13AD342/2021|21-03-09:0,Scotland/QEUH-13B621C/2021|21-03-07:0,Scotland/QEUH-13A14E1/2021|21-03-06:0,Scotland/QEUH-139F510/2021|21-03-06:0,Scotland/QEUH-13C5757/2021|21-03-09:0,Scotland/QEUH-13521AC/2021|21-02-27:0,Scotland/QEUH-135CF6C/2021|21-02-28:0)285875:1,(Scotland/QEUH-13E02A0/2021|21-03-14:0,Scotland/QEUH-145DA69/2021|21-03-23:0,Scotland/QEUH-13D4CDE/2021|21-03-12:0)285877:1,England/RAND-11FA6C7/2021|21-01-29:0,Scotland/QEUH-145D780/2021|21-03-23:0,Scotland/QEUH-145517B/2021|21-03-22:0,Scotland/CVR7331/2021|21-03-11:0,Scotland/QEUH-146E9E0/2021|21-03-25:0,Scotland/QEUH-13DFE91/2021|21-03-14:0,Scotland/QEUH-13DE1D5/2021|21-03-13:0,Scotland/QEUH-1390A01/2021|21-03-05:0,Scotland/QEUH-13DFF34/2021|21-03-14:0,Scotland/QEUH-137D90D/2021|21-03-03:0,Scotland/QEUH-13D10F3/2021|21-03-13:0,Scotland/QEUH-13546D8/2021|21-02-26:0,Scotland/QEUH-135FD7E/2021|21-02-28:0,Scotland/QEUH-1367238/2021|21-03-01:0,Scotland/QEUH-136746F/2021|21-03-01:0,Scotland/QEUH-13349C6/2021|OU033724.1|2021-02-25:0,Scotland/QEUH-1365CA5/2021|OU036917.1|2021-03-01:0,England/RAND-120E6FC/2021|OD990314.1|2021-01-27:0)285874:1,(Scotland/CVR6975/2021|21-01-28:1,Scotland/CVR6977/2021|21-01-28:0,Scotland/QEUH-114B15D/2021|OD963607.1|2021-01-25:0,Scotland/CVR6998/2021|21-01-16:0,Scotland/CVR6974/2021|21-01-28:0,Scotland/CVR6976/2021|21-01-18:0)285878:1,(Scotland/QEUH-129D874/2021|OD995100.1|2021-02-14:2,Scotland/QEUH-1335D6F/2021|OU037221.1|2021-02-25:1,Scotland/QEUH-131F78B/2021|OU033583.1|2021-02-24:1,(Scotland/QEUH-137CC41/2021|21-03-03:1,Scotland/QEUH-13F5F92/2021|21-03-04:1,(Scotland/QEUH-13C0F36/2021|21-03-10:1,Scotland/QEUH-13F6DD3/2021|21-03-16:1,Scotland/QEUH-13E8888/2021|21-03-15:1,Scotland/QEUH-145366F/2021|21-03-22:1,((Scotland/QEUH-14F658F/2021|21-04-12:1,Scotland/QEUH-14D6C71/2021|21-04-06:2,(Scotland/QEUH-14A7620/2021|21-03-30:0,Scotland/QEUH-14F99AE/2021|21-04-11:0,Scotland/QEUH-14BD593/2021|21-04-01:0,Scotland/QEUH-14B21D6/2021|21-03-31:0,Scotland/QEUH-14A9767/2021|21-03-30:0,Scotland/QEUH-14C8498/2021|21-04-02:0,Scotland/QEUH-14FD7A0/2021|21-04-11:0)285884:1,Scotland/QEUH-14C4371/2021|21-04-02:0,Scotland/QEUH-148728C/2021|21-03-28:0,Scotland/QEUH-14B3FDB/2021|21-03-30:0)285883:2,Scotland/QEUH-13CED98/2021|21-03-11:0)285882:1,(Scotland/QEUH-14D0FBA/2021|21-04-04:1,Scotland/QEUH-1479B0A/2021|21-03-26:0,Scotland/QEUH-1477726/2021|21-03-26:0)285885:1,(Scotland/QEUH-14A15ED/2021|21-03-30:1,Scotland/QEUH-14CE553/2021|21-04-04:0,Scotland/QEUH-14BE0EC/2021|21-04-02:0)285886:1,(Scotland/QEUH-14E9D2D/2021|21-04-10:0,Scotland/QEUH-150BE6D/2021|21-04-16:0,Scotland/QEUH-1500958/2021|21-04-11:0,Scotland/QEUH-14D0BF2/2021|21-04-04:0)285887:4,(Scotland/QEUH-14E0EBA/2021|21-04-07:0,Scotland/QEUH-1495BAE/2021|21-03-30:0,Scotland/QEUH-14B4365/2021|21-03-31:0)285888:1,(Scotland/QEUH-146555E/2021|21-03-24:0,Scotland/QEUH-14AF2D9/2021|21-03-31:0)285889:1,Scotland/QEUH-1455366/2021|21-03-22:0,Scotland/QEUH-146BAD1/2021|21-03-25:0,Scotland/QEUH-143E9BC/2021|21-03-22:0,Scotland/QEUH-13BD734/2021|21-03-10:0,Scotland/QEUH-13E8369/2021|21-03-15:0,Scotland/QEUH-13E8949/2021|21-03-15:0,Scotland/QEUH-13BFD03/2021|21-03-09:0,Scotland/QEUH-13B55F6/2021|21-03-09:0,Scotland/QEUH-13BE900/2021|21-03-10:0,Scotland/QEUH-13F7C3F/2021|21-03-16:0,Scotland/QEUH-13BE496/2021|21-03-10:0,Scotland/QEUH-13B44AF/2021|21-03-09:0,Scotland/QEUH-13B2359/2021|21-03-08:0,Scotland/QEUH-13E04F5/2021|21-03-13:0,Scotland/QEUH-13CE114/2021|21-03-12:0,Scotland/QEUH-13E0C0C/2021|21-03-13:0,Scotland/QEUH-13C66E0/2021|21-03-11:0)285881:1,Scotland/QEUH-1362200/2021|OU036880.1|2021-02-27:0,Scotland/QEUH-13F61B9/2021|21-03-04:0,Scotland/QEUH-13F5E1D/2021|21-03-04:0,Scotland/QEUH-1352B53/2021|21-02-27:0,Scotland/QEUH-136AE5F/2021|21-03-01:0)285880:1,(Scotland/QEUH-1311D4B/2021|21-02-23:2,(Scotland/QEUH-12FF38E/2021|OU034260.1|2021-02-22:0,Scotland/QEUH-12FF351/2021|OU034248.1|2021-02-22:0)285891:1,(Scotland/QEUH-13932F7/2021|21-03-05:0,Scotland/QEUH-139344C/2021|21-03-05:0)285892:1,Scotland/QEUH-12FCC2C/2021|OU023965.1|2021-02-21:0,Scotland/QEUH-12FCC77/2021|OU034071.1|2021-02-21:0)285890:1,((Scotland/QEUH-135FBA1/2021|21-02-28:1,Scotland/QEUH-13463C3/2021|OU037232.1|2021-02-26:0,Scotland/QEUH-1346DF2/2021|OU037202.1|2021-02-26:0)285894:1,Scotland/EDB14734/2021|21-02-01:0)285893:2,(Scotland/QEUH-137CDD5/2021|21-03-03:0,Scotland/QEUH-137CD7B/2021|21-03-03:0)285895:1,Scotland/QEUH-11A859E/2021|21-01-30:0,Scotland/QEUH-13C17D3/2021|21-03-11:0,Scotland/QEUH-13CEDA7/2021|21-03-11:0,Scotland/QEUH-1399CD5/2021|21-03-06:0,Scotland/QEUH-1399D87/2021|21-03-06:0,Scotland/QEUH-13C4A04/2021|21-03-11:0,Scotland/QEUH-1398CD6/2021|21-03-06:0,Scotland/QEUH-138C4EC/2021|21-03-04:0,Scotland/QEUH-139ECB2/2021|21-03-06:0,Scotland/QEUH-137DC22/2021|21-03-03:0,Scotland/QEUH-13D0AF6/2021|21-03-12:0,Scotland/QEUH-13C3E09/2021|21-03-10:0,Scotland/QEUH-13BC243/2021|21-03-09:0,Scotland/QEUH-131041A/2021|21-02-22:0,Scotland/QEUH-137EA27/2021|21-03-03:0,Scotland/QEUH-135DDBC/2021|21-02-28:0,Scotland/QEUH-136756C/2021|21-03-01:0,Scotland/QEUH-132A8C6/2021|OU036822.1|2021-02-25:0,Scotland/QEUH-131F7A9/2021|OU033593.1|2021-02-24:0,Scotland/QEUH-132A86C/2021|OU036819.1|2021-02-25:0,Scotland/QEUH-1347061/2021|OU037209.1|2021-02-26:0,Scotland/QEUH-132BCF6/2021|OU033686.1|2021-02-25:0,Norway/3528/2021|EPI_ISL_1073927|2021-02-04:0,Scotland/QEUH-12DEAAE/2021|OU024100.1|2021-02-19:0,Scotland/EDB15549/2021|21-02-19:0,Scotland/EDB15469/2021|21-02-16:0,Scotland/QEUH-12B721C/2021|OU021262.1|2021-02-14:0,Scotland/QEUH-12B7258/2021|OU021257.1|2021-02-14:0,Scotland/QEUH-129D7E0/2021|OD995099.1|2021-02-14:0,Scotland/QEUH-11A8570/2021|21-01-30:0,Scotland/EDB15062/2021|21-02-10:0,Scotland/QEUH-1238310/2021|21-02-06:0,Scotland/QEUH-1284245/2021|OD995402.1|2021-02-12:0,Scotland/QEUH-114C550/2021|OD984135.1|2021-01-25:0,Scotland/QEUH-114C3A1/2021|OD983781.1|2021-01-25:0)285879:1,(England/ALDP-13051B7/2021|OU025837.1|2021-02-19:1,Scotland/QEUH-12697B0/2021|21-02-10:0,England/QEUH-13E07DE/2021|21-03-13:0,England/ALDP-12EC481/2021|OU019601.1|2021-02-19:0)285896:2,(Scotland/QEUH-114BFCC/2021|OD983762.1|2021-01-25:0,Scotland/QEUH-11CBD15/2021|OD974678.1|2021-01-31:1)285897:1,(Scotland/QEUH-129F5A8/2021|OD995204.1|2021-02-14:1,Scotland/QEUH-13697BF/2021|21-03-01:1,(Scotland/QEUH-13B1FCF/2021|21-03-08:1,Scotland/QEUH-132A90F/2021|OU036830.1|2021-02-25:1,Scotland/QEUH-146C223/2021|21-03-25:1,Scotland/QEUH-147D0CB/2021|21-03-26:1,Scotland/QEUH-14E0922/2021|21-04-07:2,Scotland/QEUH-1444625/2021|21-03-21:1,(Scotland/QEUH-13BC9D5/2021|21-03-10:0,(Scotland/QEUH-1407C59/2021|21-03-18:0,Scotland/QEUH-14147D0/2021|21-03-19:0)285901:1)285900:1,(Scotland/QEUH-14E83A4/2021|21-04-08:3,Scotland/QEUH-149D229/2021|21-03-30:0)285902:1,(Scotland/QEUH-1487750/2021|21-03-28:0,Scotland/QEUH-147B009/2021|21-03-26:0)285903:1,(Scotland/QEUH-1488607/2021|21-03-28:0,Scotland/GGC144/2021|21-03-29:0,Scotland/QEUH-14993DF/2021|21-03-30:0,Scotland/QEUH-1486AB2/2021|21-03-28:0)285904:1,Scotland/QEUH-13BE78E/2021|21-03-10:0,Scotland/GGC182R/2021|21-03-31:0,Scotland/QEUH-144417F/2021|21-03-22:0,Scotland/QEUH-145D832/2021|21-03-23:0,Scotland/QEUH-145DC90/2021|21-03-23:0,Scotland/QEUH-14C4D46/2021|21-04-02:0,Scotland/QEUH-145E9B6/2021|21-03-23:0,Scotland/QEUH-146EAA1/2021|21-03-25:0,Scotland/QEUH-145D841/2021|21-03-23:0,Scotland/QEUH-146A43E/2021|21-03-25:0,Scotland/QEUH-146A191/2021|21-03-25:0,Scotland/QEUH-1459CD0/2021|21-03-23:0,Scotland/QEUH-147D18C/2021|21-03-26:0,Scotland/QEUH-147CC6E/2021|21-03-26:0,Scotland/QEUH-1488397/2021|21-03-28:0,Scotland/QEUH-1488546/2021|21-03-28:0,Scotland/QEUH-1455876/2021|21-03-22:0,Scotland/QEUH-1451607/2021|21-03-22:0,Scotland/QEUH-14E2665/2021|21-04-07:0,Scotland/QEUH-145F108/2021|21-03-24:0,Scotland/QEUH-146BF4B/2021|21-03-25:0,Scotland/QEUH-1441682/2021|21-03-22:0,Scotland/QEUH-1441312/2021|21-03-21:0,Scotland/QEUH-143F4F6/2021|21-03-21:0,Scotland/QEUH-143EB3E/2021|21-03-21:0,Scotland/QEUH-13DF453/2021|21-03-13:0,Scotland/QEUH-13940DE/2021|21-03-05:0,Scotland/QEUH-1390658/2021|21-03-05:0,Scotland/QEUH-13A7D59/2021|21-03-08:0,Scotland/QEUH-13D1336/2021|21-03-13:0,Scotland/GGC250/2021|21-03-31:0)285899:1,Scotland/QEUH-12C8290/2021|OU020234.1|2021-02-18:2)285898:2,((Scotland/QEUH-13609C1/2021|21-02-28:0,Scotland/QEUH-1311B32/2021|21-02-22:0,Scotland/QEUH-1360A73/2021|21-02-28:0)285906:1,Scotland/QEUH-12FE783/2021|OU034117.1|2021-02-22:0,Scotland/OXON-F6C3BF/2021|21-02-12:0,Scotland/OXON-F6C3BF/2021|EPI_ISL_1833064|2021-02-12:0)285905:1,(Scotland/QEUH-13674AB/2021|21-03-01:1,Scotland/QEUH-12FBD39/2021|21-02-21:1,(Scotland/QEUH-13A9F24/2021|21-03-08:0,Scotland/QEUH-13DE287/2021|21-03-13:0,Scotland/QEUH-139F99C/2021|21-03-07:0,Scotland/QEUH-137DD98/2021|21-03-03:0)285908:1,Scotland/QEUH-135F0EE/2021|21-02-28:0,Scotland/QEUH-13D1961/2021|21-03-12:0,Scotland/QEUH-1389BEA/2021|21-03-05:0,Scotland/QEUH-135E96C/2021|21-02-28:0)285907:2,(England/MILK-13B2DB5/2021|21-03-08:1,(England/ALDP-1438958/2021|21-03-11:0,England/MILK-14C22EF/2021|21-04-02:0,England/MILK-140D9C5/2021|21-03-16:0)285910:2)285909:2,(England/CAMC-C27061/2020|OD920903.1|2020-12-07:1,England/CAMC-D370A9/2020|OD923531.1|2020-12-26:2)285911:1,(England/ALDP-EE49CD/2021|OD930395.1|2021-01-04:1,England/ALDP-F9121E/2021|OD933918.1|2021-01-10:1,England/QEUH-1033292/2021|21-01-15:1,England/QEUH-120BD27/2021|OD971068.1|2021-02-04:1,England/ALDP-1183511/2021|OD975917.1|2021-01-25:1,Wales/ALDP-118365A/2021|21-01-25:1,England/ALDP-119587D/2021|OD961753.1|2021-01-26:1,England/ALDP-F82BE8/2021|OD933049.1|2021-01-08:2,England/ALDP-1030F25/2021|OD942712.1|2021-01-14:1,England/ALDP-1030E82/2021|OD942536.1|2021-01-15:2,England/ALDP-1064650/2021|OD940873.1|2021-01-15:2,England/ALDP-114501A/2021|OD963283.1|2021-01-22:1,England/ALDP-121DF1D/2021|OD970378.1|2021-02-05:1,England/ALDP-128EAF8/2021|OD988876.1|2021-02-11:2,England/ALDP-136C86E/2021|21-03-01:1,England/ALDP-136CCBD/2021|OU034566.1|2021-02-28:1,England/LIVE-DE7336/2021|21-01-20:1,England/QEUH-11CAC28/2021|OD964621.1|2021-01-30:2,(England/ALDP-10F92C5/2021|OD951132.1|2021-01-22:1,(England/ALDP-130622C/2021|OU017355.1|2021-02-20:2,England/PHWC-4D365B/2021|21-02-19:0)285914:1,England/ALDP-10B63C1/2021|OD945339.1|2021-01-18:0,England/LIVE-DFA181/2021|21-02-09:0,England/ALDP-10B53FF/2021|OD945208.1|2021-01-18:0,England/ALDP-101C350/2021|OD942950.1|2021-01-14:0,England/ALDP-10B677A/2021|OD945380.1|2021-01-18:0)285913:1,(England/ALDP-1011E5A/2021|OD950342.1|2021-01-13:0,England/ALDP-1092264/2021|OD940797.1|2021-01-17:2)285915:1,(England/ALDP-12A1CDB/2021|OD987841.1|2021-02-12:2,England/ALDP-1145D40/2021|OD963411.1|2021-01-22:0,England/ALDP-115D99C/2021|OD954132.1|2021-01-25:0)285916:1,(England/ALDP-1030BB8/2021|OD942500.1|2021-01-14:1,England/ALDP-11B309F/2021|OD967854.1|2021-01-30:0,England/ALDP-11B2C41/2021|OD967802.1|2021-01-30:0)285917:1,(England/ALDP-12EBF63/2021|OU019173.1|2021-02-19:1,England/ALDP-13245C5/2021|21-02-21:0,England/LIVE-DFB241/2021|21-02-10:0,England/ALDP-1358BF3/2021|OU027088.1|2021-02-25:0)285918:2,(England/ALDP-129FC67/2021|OD986027.1|2021-02-13:1,(England/ALDP-115DDAF/2021|OD954180.1|2021-01-25:0,England/ALDP-115BECC/2021|OD976639.1|2021-01-24:0,England/ALDP-10E8654/2021|OD977641.1|2021-01-20:0,England/ALDP-115E0F0/2021|OD954220.1|2021-01-24:0)285920:1,England/QEUH-10F139D/2021|OD947232.1|2021-01-22:0,England/ALDP-125D8BC/2021|OD983190.1|2021-02-07:0,England/ALDP-121D92E/2021|OD970614.1|2021-02-04:0,England/ALDP-1203484/2021|OD973580.1|2021-02-02:0,England/QEUH-1171FAF/2021|OD962064.1|2021-01-26:0)285919:2,(England/PHEC-2FA9C0/2021|21-02-12:1,England/OXON-F56B92/2021|21-01-13:1,England/ARCH-000153E12/2021|21-02-26:1,England/ALDP-12C6AA9/2021|21-02-15:1)285921:2,(England/ALDP-12DBFFD/2021|21-02-16:2,England/ALDP-12F858F/2021|OU022076.1|2021-02-19:0,England/ALDP-130B421/2021|OU025868.1|2021-02-18:0,England/ALDP-12F8631/2021|OU022093.1|2021-02-19:0)285922:1,(England/ALDP-142C8A5/2021|21-03-13:2,England/ALDP-1425587/2021|21-03-11:1,England/ALDP-1365838/2021|OU027880.1|2021-02-26:1,((Scotland/EDB17110/2021|21-03-29:1,((Scotland/EDB17791/2021|21-04-28:0,Scotland/EDB17725/2021|2021-04-19:0,Scotland/EDB17793/2021|21-04-28:0)285927:1,Scotland/EDB17724/2021|2021-04-19:0,Scotland/QEUH-1511040/2021|21-04-17:0)285926:1,Scotland/EDB17732/2021|21-04-20:1,Scotland/EDB17785/2021|21-04-28:1,Scotland/EDB17794/2021|21-04-28:1,((Scotland/EDB17926/2021|21-05-11:1,Scotland/EDB17833/2021|21-05-05:0)285929:2,Scotland/EDB17989/2021|21-05-13:1,Scotland/EDB17979/2021|21-05-13:1,Scotland/EDB17983/2021|21-05-13:1,Scotland/EDB17991/2021|21-05-13:1,Scotland/EDB17982/2021|21-05-13:1,Scotland/EDB17990/2021|21-05-13:1,Scotland/QEUH-158588B/2021|21-05-14:1,Scotland/EDB18056/2021|21-05-20:1,Scotland/EDB17940/2021|21-05-12:0,Scotland/EDB17925/2021|21-05-11:0,Scotland/EDB17830/2021|21-05-04:0,Scotland/EDB17836/2021|21-05-05:0,Scotland/EDB17839/2021|21-05-05:0,Scotland/EDB17837/2021|21-05-05:0,Scotland/EDB17835/2021|21-05-05:0,Scotland/EDB17874/2021|21-05-06:0,Scotland/EDB17988/2021|21-05-13:0,Scotland/EDB17977/2021|21-05-13:0,Scotland/EDB17986/2021|21-05-13:0,Scotland/EDB17997/2021|21-05-13:0,Scotland/EDB17984/2021|21-05-13:0,Scotland/EDB17996/2021|21-05-13:0,Scotland/EDB17981/2021|21-05-13:0,Scotland/EDB17993/2021|21-05-13:0,Scotland/EDB17994/2021|21-05-13:0,Scotland/EDB17985/2021|21-05-13:0,Scotland/EDB17978/2021|21-05-13:0,Scotland/EDB17992/2021|21-05-13:0,Scotland/EDB17987/2021|21-05-13:0,Scotland/EDB17995/2021|21-05-13:0,Scotland/EDB18011/2021|21-05-17:0,Scotland/EDB17998/2021|21-05-13:0,Scotland/EDB18022/2021|21-05-18:0,Scotland/EDB18055/2021|21-05-20:0)285928:1,(Scotland/QEUH-156887F/2021|21-05-07:0,Scotland/EDB17832/2021|21-05-04:0)285930:2,Scotland/EDB17477/2021|21-04-08:0,Scotland/EDB17939/2021|21-05-12:0,Scotland/EDB17739/2021|21-04-20:0,Scotland/EDB17729/2021|21-04-20:0,Scotland/EDB17731/2021|21-04-20:0,Scotland/EDB17736/2021|21-04-20:0,Scotland/EDB17735/2021|21-04-20:0,Scotland/EDB17734/2021|21-04-20:0,Scotland/EDB17733/2021|21-04-20:0,Scotland/EDB17728/2021|21-04-20:0,Scotland/EDB17789/2021|21-04-28:0,Scotland/EDB17880/2021|21-05-07:0)285925:1,(Scotland/QEUH-147AF3A/2021|21-03-26:0,Scotland/QEUH-13D64F2/2021|21-03-11:0,Scotland/QEUH-147B6F8/2021|21-03-26:0)285931:1,(Scotland/QEUH-14D198E/2021|21-04-04:0,Scotland/QEUH-14CD958/2021|21-04-04:0)285932:1,Scotland/QEUH-13DE560/2021|21-03-12:0,Scotland/EDB17096/2021|2021-03-25:0,Scotland/QEUH-14B17C6/2021|21-03-31:0,Scotland/QEUH-14D1818/2021|21-04-04:0,Scotland/EDB17491/2021|21-04-10:0,Scotland/EDB17100/2021|21-03-26:0,Scotland/QEUH-140224D/2021|21-03-16:0,Scotland/QEUH-13FEA2F/2021|21-03-16:0)285924:1,(Scotland/QEUH-14BCA1D/2021|21-04-01:1,Scotland/QEUH-150E41D/2021|21-04-17:1,Scotland/QEUH-14A9970/2021|21-03-31:0,Scotland/QEUH-1453A09/2021|21-03-22:0,Scotland/QEUH-14BCE6C/2021|21-04-01:0,Scotland/QEUH-14BCDAB/2021|21-04-01:0)285933:1,(England/ALDP-138ECB5/2021|21-03-04:0,England/ALDP-149F737/2021|21-03-29:0,England/ALDP-1458EDB/2021|21-03-22:0,England/ALDP-14493ED/2021|21-03-20:0,England/ALDP-13A3221/2021|21-03-05:0,England/ALDP-1391D07/2021|21-03-05:0)285934:1,England/ALDP-128F471/2021|OD988975.1|2021-02-11:0,Scotland/EDB17358/2021|2021-03-19:0,England/ALDP-146B093/2021|21-03-24:0,England/ALDP-146B084/2021|21-03-24:0,England/ALDP-1448C7A/2021|21-03-20:0,England/ALDP-144881C/2021|21-03-20:0,England/ALDP-14257BE/2021|21-03-11:0,England/ALDP-140B1A1/2021|21-03-16:0,England/ALDP-141E67F/2021|21-03-15:0,England/ALDP-13C93B9/2021|21-03-09:0,England/ALDP-1391B85/2021|21-03-05:0,England/ALDP-13396BB/2021|OU030076.1|2021-02-24:0)285923:2,England/ALDP-11B219D/2021|OD967403.1|2021-01-29:1,England/PHEC-301118/2021|21-03-19:1,England/ALDP-1005017/2021|OD937824.1|2021-01-12:3,England/LIVE-DD29E1/2020|20-12-30:1,(England/ALDP-1186D25/2021|OD961065.1|2021-01-25:0,England/ALDP-1182A22/2021|OD975803.1|2021-01-25:0,England/ALDP-1181F06/2021|OD952535.1|2021-01-25:0)285935:2,(England/ALDP-128F480/2021|OD988963.1|2021-02-10:0,England/ALDP-12A278E/2021|21-02-12:0)285936:1,(England/ALDP-10300D7/2021|OD942384.1|2021-01-14:0,England/ALDP-E873CE/2021|OD932338.1|2021-01-03:0,England/ALDP-F75544/2021|OD944641.1|2021-01-03:0)285937:1,(England/ALDP-133A1E6/2021|OU032818.1|2021-02-25:0,England/ALDP-12B34ED/2021|OU011196.1|2021-02-15:0)285938:1,(England/ALDP-100039B/2021|OD939058.1|2021-01-12:0,England/ALDP-100045C/2021|OD939291.1|2021-01-12:0)285939:1,(England/ALDP-11507EA/2021|OD962410.1|2021-01-23:0,England/ALDP-10643D1/2021|OD941167.1|2021-01-15:0)285940:2,(England/OXON-F6976B/2021|21-01-19:0,England/OXON-F6976B/2021|EPI_ISL_1178785|2021-01-19:0)285941:2,England/LIVE-DD37E6/2021|21-01-01:0,England/PHEC-2FFD83/2021|21-03-09:0,England/LIVE-DDA22A/2021|21-01-09:0,England/ALDP-1182D29/2021|OD975828.1|2021-01-25:0,England/ALDP-12018E4/2021|OD973490.1|2021-02-02:0,Wales/ALDP-11D60F0/2021|OD974571.1|2021-01-30:0,England/ALDP-11BEF00/2021|OD968874.1|2021-01-29:0,England/ALDP-11BE577/2021|OD968732.1|2021-01-29:0,England/ALDP-1196126/2021|OD966336.1|2021-01-26:0,England/ALDP-118A5FC/2021|OD966282.1|2021-01-26:0,England/ALDP-119F819/2021|OD967350.1|2021-01-26:0,England/ALDP-11D5844/2021|OD966988.1|2021-01-30:0,England/ALDP-11B9FC9/2021|OD967938.1|2021-01-29:0,England/ALDP-11CD645/2021|OD966863.1|2021-01-30:0,England/ALDP-11B2670/2021|OD967634.1|2021-01-28:0,England/LIVE-DD3810/2021|21-01-02:0,England/ALDP-FEC5A2/2021|OD939500.1|2021-01-11:0,England/ALDP-10F6A48/2021|OD947095.1|2021-01-22:0,England/ALDP-FFFF17/2021|OD939265.1|2021-01-11:0,England/ALDP-101A923/2021|OD943645.1|2021-01-14:0,England/ALDP-EE4927/2021|OD930380.1|2021-01-04:0,England/ALDP-FEC8B8/2021|OD939214.1|2021-01-12:0,England/ALDP-1013F82/2021|OD943552.1|2021-01-13:0,England/QEUH-1033AE5/2021|21-01-15:0,England/ALDP-F830BB/2021|OD932662.1|2021-01-09:0,England/ALDP-FB4F78/2021|OD944667.1|2021-01-10:0,England/ALDP-FAF4BD/2021|OD944181.1|2021-01-10:0,England/ALDP-FB56CD/2021|OD944396.1|2021-01-10:0,England/ALDP-FBB023/2021|OD936912.1|2021-01-11:0,England/ALDP-10090E6/2021|OD939737.1|2021-01-13:0,England/ALDP-100909B/2021|OD939735.1|2021-01-13:0,England/ALDP-DA53F8/2020|OD921750.1|2020-12-30:0,England/ALDP-1007525/2021|OD939717.1|2021-01-12:0,England/ALDP-1004C50/2021|OD939592.1|2021-01-12:0,England/ALDP-101B218/2021|OD942151.1|2021-01-14:0,England/ALDP-EE49FA/2021|OD930394.1|2021-01-04:0,England/ALDP-FA2E43/2021|OD944039.1|2021-01-09:0,England/ALDP-1007482/2021|OD939434.1|2021-01-12:0,England/ALDP-1121348/2021|OD951277.1|2021-01-22:0,England/ALDP-100E56A/2021|OD950889.1|2021-01-13:0,England/ALDP-10F95BD/2021|OD951601.1|2021-01-22:0,England/ALDP-10128E2/2021|OD950715.1|2021-01-13:0,England/ALDP-1121797/2021|OD951329.1|2021-01-22:0,England/ALDP-115CD64/2021|OD953737.1|2021-01-25:0,England/ALDP-115D7A1/2021|OD954274.1|2021-01-24:0,England/ALDP-115D63B/2021|OD954276.1|2021-01-24:0,England/ALDP-11871A0/2021|OD961356.1|2021-01-25:0,England/QEUH-119B042/2021|OD959688.1|2021-01-28:0,England/ALDP-1187C90/2021|OD961420.1|2021-01-26:0,England/ALDP-11458E5/2021|OD963366.1|2021-01-22:0,England/ALDP-1150067/2021|OD962645.1|2021-01-23:0,England/ALDP-1036138/2021|21-01-15:0,England/ALDP-1187A96/2021|OD961162.1|2021-01-26:0,England/ALDP-119C375/2021|OD960309.1|2021-01-27:0,England/ALDP-119C2C3/2021|OD960316.1|2021-01-27:0,England/LIVE-DD37E6/2020|EPI_ISL_838611|2020-12-31:0)285912:1,(England/NOTT-25070A/2021|OU031142.1|2021-01-30:1,England/QEUH-10F156A/2021|OD947501.1|2021-01-22:1,England/NOTT-24B7B7/2021|OU031298.1|2021-01-06:1,England/NOTT-247FB3/2020|OU032234.1|2020-12-24:0,England/NOTT-2502BE/2021|OU031103.1|2021-01-27:0,England/NOTT-24B6E7/2021|OU031292.1|2021-01-05:0)285942:1,(England/MILK-1252617/2021|OD979671.1|2021-02-07:1,England/PHEC-156D6D/2021|21-01-19:0,England/PHEC-156D8B/2021|21-01-19:0)285943:1,(England/ALDP-100B06C/2021|OD939772.1|2021-01-12:1,England/NOTT-24F0A9/2021|OU030033.1|2021-01-17:1,England/NOTT-251851/2021|OU031574.1|2021-02-11:1,(England/NOTT-24A93A/2021|OU029445.1|2021-01-05:1,England/ALDP-1090C68/2021|OD944810.1|2021-01-15:1,England/NOTT-24C6B9/2021|OU031563.1|2021-01-16:1,England/ALDP-119CBAA/2021|OD960128.1|2021-01-27:1,England/NOTT-24D964/2021|OU032622.1|2021-01-24:1,England/NOTT-24D9A0/2021|OU031479.1|2021-01-25:1,England/NOTT-24EEA0/2021|OU032239.1|2021-01-12:1,England/NOTT-2505D3/2021|OU031188.1|2021-02-03:1,England/ARCH-000153F2/2021|21-02-26:1,England/ALDP-142A151/2021|21-03-11:1,England/MILK-1419234/2021|21-03-18:2,England/MILK-1501122/2021|2021-04-12:1,(((England/QEUH-129FAF4/2021|OU012419.1|2021-02-14:1,England/QEUH-129EB01/2021|OD985596.1|2021-02-14:0,England/QEUH-129F371/2021|OU012400.1|2021-02-14:0)285948:1,England/QEUH-136A4C6/2021|OU038655.1|2021-03-01:1,England/ALDP-1392F88/2021|21-03-04:1,England/QEUH-137E016/2021|21-03-03:1,England/QEUH-137E3C2/2021|21-03-03:1,England/PHEC-30100C/2021|21-03-19:1,(England/ALDP-151843E/2021|2021-04-17:0,England/QEUH-14533FF/2021|21-03-22:0,England/QEUH-150E43B/2021|2021-04-17:0)285949:1,England/QEUH-135DD16/2021|OU034654.1|2021-02-28:0,England/QEUH-143588B/2021|21-03-20:0,England/QEUH-1437528/2021|21-03-20:0,England/QEUH-14172BE/2021|21-03-18:0,England/QEUH-1430E9D/2021|21-03-20:0,England/QEUH-14313CA/2021|21-03-20:0,England/RAND-1421C2C/2021|21-03-04:0,England/QEUH-1413E09/2021|21-03-17:0,England/QEUH-138B641/2021|21-03-04:0,England/QEUH-13E833C/2021|21-03-15:0,England/QEUH-139D345/2021|21-03-06:0,England/QEUH-14022E3/2021|21-03-16:0,England/ALDP-13B9D27/2021|21-03-06:0,England/QEUH-13E60A0/2021|21-03-15:0,England/QEUH-139EA9A/2021|21-03-06:0,England/QEUH-1389B26/2021|21-03-04:0,England/QEUH-138992C/2021|21-03-04:0,England/ALDP-1389573/2021|21-03-03:0,England/ALDP-136855C/2021|21-02-28:0,England/QEUH-1371620/2021|21-03-02:0,England/QEUH-13524B2/2021|21-02-27:0,England/QEUH-1342CEA/2021|OU028742.1|2021-02-26:0,England/ALDP-1366C77/2021|OU027131.1|2021-02-27:0,England/QEUH-131BD14/2021|OU024354.1|2021-02-23:0)285947:1,England/NOTT-24EEEC/2021|OU029745.1|2021-01-12:0,England/ALDP-115DF9A/2021|OD953766.1|2021-01-23:0,England/NOTT-24EF8F/2021|OU031303.1|2021-01-15:0)285946:1,(England/ALDP-12C3F25/2021|OU011040.1|2021-02-15:0,England/ALDP-12C3857/2021|21-02-15:1)285950:1,(England/ALDP-1428E98/2021|21-03-10:1,England/ALDP-145A756/2021|21-03-22:1,(England/ALDP-14A8540/2021|21-03-29:1,England/ALDP-1496C04/2021|21-03-28:1)285952:1,England/ALDP-13C90EF/2021|21-03-10:0,England/NOTT-2534F1/2021|OU032320.1|2021-03-28:0,England/ALDP-1466EAD/2021|21-03-23:0,England/ALDP-1427172/2021|21-03-11:0,England/NOTT-252AD2/2021|OU032229.1|2021-02-24:0,England/ALDP-13C7B86/2021|21-03-09:0)285951:1,(England/NOTT-251341/2021|OU032072.1|2021-02-11:1,England/ALDP-1378586/2021|21-03-01:0,England/RAND-1434145/2021|21-02-24:0)285953:1,(((England/ALDP-13FC5D5/2021|21-03-15:2,England/ALDP-13FC186/2021|21-03-15:1,(England/QEUH-146A5D1/2021|21-03-24:0,England/QEUH-146A304/2021|21-03-24:0)285957:1,England/ALDP-13FAC5A/2021|21-03-15:0,England/NOTT-25301B/2021|OU030144.1|2021-03-11:0)285956:1,England/ALDP-13C9911/2021|21-03-09:1,England/ALDP-1418FF2/2021|21-03-14:1,England/ALDP-1439465/2021|21-03-11:1,England/MILK-15064F7/2021|2021-04-13:3,(England/RAND-1491243/2021|21-03-28:1,England/ALDP-14792BA/2021|21-03-25:0,England/MILK-14DE1A7/2021|21-04-06:0,England/ALDP-14897D6/2021|21-03-27:0,England/RAND-1492D50/2021|21-03-28:0,England/ALDP-144C423/2021|21-03-22:0,England/MILK-147009B/2021|21-03-24:0,England/ALDP-146FA82/2021|21-03-23:0)285958:1,England/NOTT-253AA4/2021|OU029536.1|2021-03-26:0,England/NOTT-2539E3/2021|OU030032.1|2021-03-26:0,England/ALDP-149B470/2021|21-03-28:0,England/ALDP-14A6B40/2021|21-03-29:0,England/ALDP-14C267A/2021|21-04-01:0,England/ALDP-149F816/2021|21-03-28:0,England/RAND-149143E/2021|21-03-25:0,England/NOTT-252EF4/2021|OU029360.1|2021-03-11:0,England/NOTT-252E30/2021|OU030853.1|2021-03-05:0,England/NOTT-252E4F/2021|OU031780.1|2021-03-05:0,England/NOTT-252EE5/2021|OU029796.1|2021-03-10:0,England/NOTT-252F1F/2021|OU029307.1|2021-03-11:0,England/ALDP-1428DC8/2021|21-03-11:0,England/ALDP-1429204/2021|21-03-11:0,England/NOTT-252B1B/2021|OU031037.1|2021-02-26:0,England/NOTT-251F10/2021|OU031793.1|2021-02-26:0)285955:1,England/NOTT-252D51/2021|OU031204.1|2021-03-02:0)285954:1,(England/SHEF-10DA664/2021|2021-04-03:2,England/ALDP-129A394/2021|OD985986.1|2021-02-12:0)285959:2,England/ALDP-10B84EA/2021|OD949056.1|2021-01-18:0,England/ALDP-1417782/2021|21-03-14:0,England/NOTT-252A87/2021|OU029559.1|2021-02-24:0,England/ALDP-13FE861/2021|21-03-15:0,England/NOTT-2511A1/2021|OU030725.1|2021-02-07:0,England/NOTT-25088F/2021|OU029902.1|2021-02-02:0,England/NOTT-250825/2021|OU029804.1|2021-01-31:0,England/NOTT-2504F4/2021|OU030427.1|2021-02-02:0,England/NOTT-2506C1/2021|OU031053.1|2021-01-29:0,England/NOTT-2502FA/2021|OU032245.1|2021-01-27:0,England/MILK-12CAE5E/2021|OU012869.1|2021-02-16:0,England/NOTT-24F0D6/2021|OU029697.1|2021-01-18:0,England/NOTT-24F20D/2021|OU029442.1|2021-01-20:0,England/NOTT-24F285/2021|OU030551.1|2021-01-22:0,England/NOTT-24ED85/2021|OU032199.1|2021-01-08:0,England/NOTT-24EE28/2021|OU030909.1|2021-01-10:0,England/NOTT-24F179/2021|OU030344.1|2021-01-20:0,England/NOTT-24F1D3/2021|OU032024.1|2021-01-20:0,England/ARCH-000050A7/2021|21-02-01:0,England/ALDP-1196715/2021|OD966390.1|2021-01-26:0,England/NOTT-24832F/2021|OU032220.1|2021-01-04:0,England/ALDP-1090D1A/2021|OD945081.1|2021-01-15:0,England/ALDP-10910C5/2021|OD945104.1|2021-01-15:0,England/ALDP-1090DFC/2021|OD944819.1|2021-01-15:0,England/ALDP-1090F50/2021|OD944838.1|2021-01-15:0,England/ALDP-1090EAE/2021|OD944827.1|2021-01-15:0,England/ALDP-1090E9F/2021|OD944826.1|2021-01-15:0,England/ALDP-1090D29/2021|OD944809.1|2021-01-15:0,England/ALDP-1091177/2021|OD944852.1|2021-01-15:0,England/NOTT-24B8A5/2021|OU029730.1|2021-01-07:0,England/NOTT-24BBCA/2021|OU029934.1|2021-01-12:0,England/NOTT-24BB7F/2021|OU030826.1|2021-01-12:0,England/ALDP-1185FE4/2021|OD952272.1|2021-01-25:0,England/SHEF-10CAF4E/2021|21-01-29:0,England/ALDP-115E1A2/2021|OD954225.1|2021-01-24:0,England/ALDP-119CAE9/2021|OD960116.1|2021-01-27:0,England/ALDP-119CC5C/2021|OD960130.1|2021-01-27:0,England/ALDP-119C7F1/2021|OD960092.1|2021-01-27:0,England/ALDP-119C973/2021|OD960099.1|2021-01-27:0,England/NOTT-24D8EF/2021|OU031595.1|2021-01-23:0,England/NOTT-24D76A/2021|OU031925.1|2021-01-21:0,England/NOTT-24D81C/2021|OU032514.1|2021-01-22:0,England/ALDP-119C73D/2021|OD960340.1|2021-01-27:0,England/ALDP-119CA34/2021|OD960346.1|2021-01-27:0,England/ALDP-119C8B2/2021|OD960343.1|2021-01-27:0)285945:1,(England/QEUH-135EEA9/2021|OU037479.1|2021-02-28:0,England/NOTT-251F2F/2021|OU029387.1|2021-02-26:0,England/QEUH-135285C/2021|21-02-27:0)285960:1,(England/ALDP-1143AB4/2021|OD952883.1|2021-01-21:0,England/NOTT-24B9DF/2021|OU029451.1|2021-01-10:0)285961:2,England/ALDP-10B8BA9/2021|OD948827.1|2021-01-17:0,England/QEUH-15005DC/2021|2021-02-24:0,England/QEUH-12FD48D/2021|OU022294.1|2021-02-21:0,England/ALDP-11AF7CE/2021|OD964022.1|2021-01-28:0,England/NOTT-24B702/2021|OU029854.1|2021-01-05:0)285944:1,(Scotland/QEUH-DD2DA9/2021|OD935920.1|2021-01-02:2,Scotland/QEUH-1199F83/2021|OD974907.1|2021-01-29:1,Scotland/QEUH-12373A8/2021|21-02-08:1,(Scotland/QEUH-135CFA8/2021|21-02-28:1,Scotland/QEUH-13C264E/2021|21-03-10:1,((Lithuania/S21D12/2021|EPI_ISL_1510497|2021-03-18:1,Scotland/QEUH-13CF6AB/2021|21-03-10:0)285965:1,Scotland/QEUH-139E6C3/2021|21-03-06:0,Scotland/QEUH-13F7015/2021|21-03-16:0,Scotland/QEUH-139D63D/2021|21-03-06:0)285964:1,Scotland/QEUH-139E5A8/2021|21-03-06:1,(Scotland/QEUH-1367450/2021|21-03-01:1,Scotland/QEUH-141EBCB/2021|21-03-20:2,Scotland/QEUH-13E5144/2021|21-03-15:1,Scotland/QEUH-14E4C8F/2021|21-04-09:1,(Scotland/QEUH-1442F2C/2021|21-03-21:0,Scotland/QEUH-145EB29/2021|21-03-23:1)285967:1,(Scotland/QEUH-139D248/2021|21-03-07:0,Scotland/QEUH-13EC66C/2021|21-03-15:2)285968:1,(Scotland/QEUH-14A8C96/2021|21-03-31:1,Scotland/QEUH-14FD5A6/2021|21-04-12:1,Scotland/QEUH-14CEBD9/2021|21-04-04:1)285969:1,(England/NORT-1B9F949/2021|21-04-25:1,(Scotland/QEUH-154F4B6/2021|21-05-01:0,(Scotland/QEUH-154EE04/2021|21-04-30:0,Scotland/QEUH-156D528/2021|21-05-05:0,Scotland/QEUH-1575B49/2021|21-05-10:0,Scotland/QEUH-155CD33/2021|21-05-04:0,Scotland/QEUH-156895E/2021|2021-05-08:0)285972:1)285971:1,(Scotland/QEUH-155B675/2021|21-05-04:1,Scotland/QEUH-155B569/2021|21-05-04:1)285973:1,Scotland/QEUH-1537572/2021|21-04-25:1)285970:2,Scotland/QEUH-1442DAA/2021|21-03-21:2,(Scotland/QEUH-145DA87/2021|21-03-23:0,Scotland/QEUH-145DB39/2021|21-03-23:0)285974:1,(Scotland/QEUH-13C6246/2021|21-03-10:0,Scotland/QEUH-13CEEB3/2021|21-03-11:0)285975:1,Scotland/QEUH-13727A4/2021|21-03-02:0,Scotland/QEUH-150702F/2021|21-04-14:0,Scotland/QEUH-14466E7/2021|21-03-21:0,Scotland/QEUH-145EE02/2021|21-03-23:0,Scotland/QEUH-14CEFBF/2021|21-04-04:0,Scotland/QEUH-14D67CB/2021|21-04-06:0,Scotland/QEUH-1456453/2021|21-03-26:0,Scotland/QEUH-1459C94/2021|21-03-24:0,Scotland/QEUH-14DC16D/2021|21-04-06:0,Scotland/QEUH-1497ED0/2021|21-03-29:0,Scotland/QEUH-14615E9/2021|21-03-24:0,Scotland/QEUH-14DB1E6/2021|21-04-06:0,Scotland/QEUH-14613A3/2021|21-03-24:0,Scotland/QEUH-1452105/2021|21-03-22:0,Scotland/QEUH-147D1E6/2021|21-03-26:0,Scotland/QEUH-14618C2/2021|21-03-24:0,Scotland/QEUH-14DACF5/2021|21-04-07:0,Scotland/QEUH-14CF419/2021|21-04-04:0,Scotland/QEUH-14B0BF8/2021|21-03-31:0,Scotland/QEUH-1442C25/2021|21-03-21:0,Scotland/QEUH-1435733/2021|21-03-20:0,Scotland/QEUH-14351F9/2021|21-03-20:0,Scotland/QEUH-140B648/2021|21-03-18:0,Scotland/QEUH-1409B0F/2021|21-03-18:0,Scotland/QEUH-1425E22/2021|21-03-19:0,Scotland/QEUH-1407A8C/2021|21-03-18:0,Scotland/QEUH-13D5174/2021|21-03-13:0,Scotland/QEUH-1404427/2021|21-03-16:0,Scotland/QEUH-13E8572/2021|21-03-14:0,Scotland/QEUH-1407B4D/2021|21-03-18:0,Scotland/QEUH-13DF8B1/2021|21-03-13:0,Scotland/QEUH-13E72B8/2021|21-03-14:0,Scotland/QEUH-13FF2EA/2021|21-03-17:0,Scotland/QEUH-13E4F1E/2021|21-03-15:0,Scotland/QEUH-13E743A/2021|21-03-14:0,Scotland/QEUH-13F7455/2021|21-03-15:0,Scotland/QEUH-13BE627/2021|21-03-09:0,Scotland/QEUH-137DED1/2021|21-03-03:0,Scotland/QEUH-13E02DD/2021|21-03-13:0,Scotland/QEUH-13E039E/2021|21-03-13:0,Scotland/QEUH-13C0956/2021|21-03-09:0,Scotland/QEUH-13EA5E9/2021|21-03-14:0,Scotland/QEUH-139F7DE/2021|21-03-05:0,Scotland/QEUH-13E0CC0/2021|21-03-13:0,Scotland/QEUH-13F9857/2021|21-03-16:0,Scotland/QEUH-13BC182/2021|21-03-09:0,Scotland/QEUH-13E0D72/2021|21-03-13:0,Scotland/QEUH-137E993/2021|21-03-02:0,Scotland/QEUH-1530C47/2021|21-04-23:0)285966:1,(Scotland/QEUH-131F439/2021|OU033559.1|2021-02-24:0,Scotland/QEUH-139F3CB/2021|21-03-06:0)285976:2,(Scotland/QEUH-13E96BA/2021|21-03-14:0,Scotland/QEUH-13F7B32/2021|21-03-04:0,Scotland/QEUH-13E968D/2021|21-03-14:0)285977:1,Scotland/QEUH-132B106/2021|OU028870.1|2021-02-25:0,Scotland/QEUH-13F7CA8/2021|21-03-04:0,Scotland/QEUH-13B4DB3/2021|21-03-09:0,Scotland/QEUH-13917FA/2021|21-03-05:0,Scotland/QEUH-12FC891/2021|21-02-21:0,Scotland/QEUH-13C35D7/2021|21-03-11:0,Scotland/QEUH-137DE95/2021|21-03-03:0,Scotland/QEUH-132B2E5/2021|OU028898.1|2021-02-25:0)285963:1,(Scotland/QEUH-12B8882/2021|OU021336.1|2021-02-16:0,Scotland/QEUH-12FBAE7/2021|OU024260.1|2021-02-21:0)285978:2,Scotland/CVR6460/2021|21-01-03:0,Scotland/QEUH-1291DBD/2021|OU021026.1|2021-02-13:0,Scotland/QEUH-12C0368/2021|OU019987.1|2021-02-17:0,Scotland/QEUH-12C0966/2021|OU020006.1|2021-02-17:0,Scotland/QEUH-120C922/2021|OD983856.1|2021-02-05:0,Scotland/QEUH-129D2D0/2021|OD994834.1|2021-02-14:0,Scotland/QEUH-114C866/2021|OD983787.1|2021-01-25:0,Scotland/QEUH-114BAF8/2021|OD983740.1|2021-01-25:0,Scotland/QEUH-10E7190/2021|OD951847.1|2021-01-21:0,Scotland/QEUH-101616B/2021|OD963921.1|2021-01-15:0)285962:1,(England/SHEF-10D2A06/2021|21-01-15:0,England/ALDP-1143AE1/2021|OD952892.1|2021-01-21:2,(England/ALDP-11960FC/2021|OD966338.1|2021-01-26:2,England/ALDP-115C58A/2021|OD976327.1|2021-01-24:2,(England/QEUH-119B80E/2021|OD959743.1|2021-01-29:0,England/QEUH-13342BC/2021|OU024938.1|2021-02-25:1,(England/ALDP-12B8F41/2021|OU012739.1|2021-02-15:0,England/ALDP-13654AD/2021|OU028095.1|2021-02-26:4)285982:1)285981:1,(England/QEUH-12E8212/2021|OU022665.1|2021-02-20:0,(England/QEUH-138B799/2021|21-03-04:1,(England/ALDP-1385762/2021|21-03-02:1,England/ALDP-1386118/2021|21-03-02:1,England/QEUH-14BC646/2021|21-04-01:1,England/ALDP-14E3B29/2021|21-04-06:1,(England/QEUH-13F5AA0/2021|21-03-15:0,England/QEUH-1479D31/2021|21-03-26:0)285986:2,(England/QEUH-14BC00C/2021|21-04-01:0,England/QEUH-14BBD33/2021|21-04-01:0)285987:1,England/QEUH-132B7E6/2021|OU024681.1|2021-02-25:0,England/QEUH-14B2482/2021|21-03-31:0,England/QEUH-14AAEAD/2021|21-03-30:0,England/ALDP-14C2B20/2021|21-04-01:0,England/QEUH-14B46F3/2021|21-03-31:0,England/QEUH-14AF28E/2021|21-03-31:0,England/QEUH-14E0BC2/2021|21-04-07:0,England/QEUH-13901A2/2021|21-03-05:0,England/QEUH-1334568/2021|OU028181.1|2021-02-25:0,England/QEUH-13344B6/2021|OU028180.1|2021-02-25:0)285985:1,England/SHEF-10CB3BA/2021|21-02-18:0,England/QEUH-13A9D48/2021|21-03-05:0,England/ALDP-13687ED/2021|21-02-26:0,England/QEUH-1335B1A/2021|OU028269.1|2021-02-25:0,England/ALDP-1363560/2021|OU036267.1|2021-02-27:0,England/QEUH-132AB45/2021|OU033393.1|2021-02-24:0,England/QEUH-1333C0A/2021|OU024750.1|2021-02-25:0)285984:1,(England/QEUH-12FC0B7/2021|OU022244.1|2021-02-21:0,England/QEUH-12C88BC/2021|OU013152.1|2021-02-18:0,England/QEUH-12DDABE/2021|OU017177.1|2021-02-19:0)285988:1)285983:1,England/ALDP-100FF7A/2021|OD950926.1|2021-01-13:0,England/ALDP-12C6F22/2021|21-02-14:0,England/ALDP-129A1C7/2021|OD985956.1|2021-02-12:0,England/ALDP-121FF0C/2021|OD971760.1|2021-02-04:0,England/ALDP-11BF27F/2021|OD969092.1|2021-01-29:0)285980:1,(England/SHEF-10D3689/2021|21-01-06:1,England/SHEF-10D20E6/2021|21-01-04:0,England/QEUH-11B64CD/2021|21-01-31:2)285989:2)285979:1,(Scotland/QEUH-1170F0A/2021|OD974834.1|2021-01-27:2,(Scotland/QEUH-1269738/2021|OD995058.1|2021-02-10:1,Scotland/QEUH-126989F/2021|21-02-10:0,Scotland/QEUH-12DF296/2021|OU024133.1|2021-02-18:0,Scotland/QEUH-129DFAC/2021|OD995154.1|2021-02-06:0)285991:1,(Scotland/QEUH-12FC855/2021|21-02-21:0,Scotland/QEUH-1301A65/2021|OU024021.1|2021-02-22:0)285992:1,(Scotland/QEUH-129DE81/2021|OD995144.1|2021-02-06:0,England/QEUH-129DE90/2021|OD985497.1|2021-02-14:0)285993:1,Scotland/QEUH-10F8A73/2021|OD950547.1|2021-01-23:0,Scotland/QEUH-12DE6D7/2021|OU024082.1|2021-02-20:0,Scotland/QEUH-1268F22/2021|OD995036.1|2021-02-10:0,Scotland/QEUH-11CB8C9/2021|OD974655.1|2021-02-01:0,Scotland/QEUH-10F874F/2021|OD950537.1|2021-01-23:0,Scotland/QEUH-114AEC0/2021|OD963577.1|2021-01-25:0)285990:1,(Scotland/QEUH-1067CD3/2021|OD951804.1|2021-01-17:2,Scotland/QEUH-1199F29/2021|OD974893.1|2021-01-29:1,Scotland/QEUH-1170EEF/2021|OD974833.1|2021-01-27:5,((Scotland/QEUH-11CB6FC/2021|OD974638.1|2021-01-31:2,Scotland/QEUH-F8FC60/2021|OD935149.1|2021-01-11:1,(Scotland/QEUH-130FE3E/2021|21-02-22:1,Scotland/QEUH-12E933C/2021|OU023941.1|2021-02-21:0,Scotland/QEUH-131F3B4/2021|OU033553.1|2021-02-23:0,Scotland/QEUH-13361BD/2021|OU037133.1|2021-02-25:0,Scotland/QEUH-12E8DB7/2021|OU023921.1|2021-02-21:0,Scotland/QEUH-12E8E3C/2021|OU023929.1|2021-02-21:0)285997:3)285996:1,Scotland/QEUH-D9AE22/2021|OD935912.1|2021-01-01:0)285995:3,(Scotland/QEUH-12AA1E2/2021|OU021647.1|2021-02-15:5,(Scotland/QEUH-1334E7C/2021|OU033736.1|2021-02-25:1,(Scotland/QEUH-129FB1F/2021|OU021536.1|2021-02-14:0,Scotland/QEUH-130F478/2021|21-02-22:0,Scotland/QEUH-130F35D/2021|21-02-22:0,Scotland/QEUH-12DF278/2021|OU024132.1|2021-02-19:0)286000:1,Scotland/QEUH-129DBB7/2021|OD995123.1|2021-02-14:0,Scotland/QEUH-129E80A/2021|OD995166.1|2021-02-14:0,Scotland/EDB17609/2021|21-02-22:0)285999:1,Scotland/QEUH-114C68A/2021|OD963687.1|2021-01-25:0)285998:1,(Scotland/QEUH-11CBD24/2021|OD974427.1|2021-02-01:0,(((Scotland/QEUH-141323A/2021|21-03-19:1,Scotland/QEUH-14597C0/2021|21-03-23:1,(Scotland/QEUH-145FDC8/2021|21-03-24:0,Scotland/QEUH-1499630/2021|21-03-30:1)286005:1,Scotland/QEUH-14AD314/2021|21-03-31:1,(Scotland/QEUH-14654BB/2021|21-03-24:0,Scotland/QEUH-147D492/2021|21-03-26:1)286006:1,(Scotland/QEUH-13B3042/2021|21-03-09:0,Scotland/QEUH-13B55C9/2021|21-03-08:0,Scotland/QEUH-13A9F42/2021|21-03-08:0,Scotland/QEUH-13BC128/2021|21-03-09:0)286007:1,Scotland/QEUH-13C5A5E/2021|21-03-10:0,Scotland/QEUH-148644B/2021|21-03-28:0,Scotland/QEUH-1424D71/2021|21-03-20:0,Scotland/QEUH-140E8C7/2021|21-03-18:0,Scotland/QEUH-140A02D/2021|21-03-18:0,Scotland/QEUH-1413C0F/2021|21-03-17:0,Scotland/QEUH-141472B/2021|21-03-19:0,Scotland/QEUH-13FA14C/2021|21-03-16:0,Scotland/QEUH-13FF587/2021|21-03-16:0,Scotland/QEUH-14046F4/2021|21-03-17:0,Scotland/QEUH-13D18CE/2021|21-03-12:0,Scotland/QEUH-13AA002/2021|21-03-08:0,Scotland/QEUH-13AA2EE/2021|21-03-08:0,Scotland/QEUH-13B20DA/2021|21-03-08:0,Scotland/QEUH-13C4FAB/2021|21-03-10:0,Scotland/QEUH-13B1FA1/2021|21-03-08:0,Scotland/QEUH-13B219B/2021|21-03-08:0)286004:1,Scotland/QEUH-132A732/2021|OU036814.1|2021-02-25:0,Scotland/QEUH-1412DFE/2021|21-03-19:0,Scotland/QEUH-135705F/2021|21-02-26:0,Scotland/QEUH-131F2B7/2021|21-02-24:0)286003:2,Scotland/QEUH-11719B0/2021|OD974875.1|2021-01-27:0)286002:1)286001:1,((Scotland/QEUH-122A047/2021|21-02-07:2,Scotland/QEUH-12C8FD5/2021|OU020281.1|2021-02-18:1,Scotland/QEUH-12B6602/2021|OU021218.1|2021-02-16:1,Scotland/QEUH-12B7601/2021|OU021291.1|2021-02-16:1,Scotland/QEUH-12B6839/2021|OU021071.1|2021-02-16:1,Scotland/QEUH-1372FD9/2021|21-03-02:2,((Scotland/QEUH-1367A8B/2021|21-03-01:0,Scotland/QEUH-1394047/2021|21-03-05:0,Scotland/QEUH-135E270/2021|21-02-28:0)286011:1,Scotland/QEUH-12B75F5/2021|OU021290.1|2021-02-16:0,Scotland/QEUH-130F94C/2021|21-02-22:0,Scotland/QEUH-12AA601/2021|OU021668.1|2021-02-15:0)286010:1,(Scotland/QEUH-13606CA/2021|21-02-28:1,Scotland/QEUH-131F590/2021|OU033562.1|2021-02-23:0,Scotland/QEUH-137DEE0/2021|21-03-03:0,Scotland/QEUH-1334780/2021|OU033720.1|2021-02-25:0)286012:1,((Scotland/QEUH-14513A6/2021|21-03-22:1,Scotland/QEUH-13F6AFA/2021|21-03-15:0,Scotland/QEUH-14042D2/2021|21-03-16:0,Scotland/QEUH-13C510E/2021|21-03-10:0)286014:1,England/QEUH-146EB53/2021|21-03-25:1,Scotland/QEUH-13FB0D5/2021|21-03-16:1,Scotland/QEUH-145D8F6/2021|21-03-23:1,Scotland/QEUH-153004B/2021|21-04-23:1,(((Scotland/QEUH-14CA37B/2021|21-04-03:0,Scotland/QEUH-14A9B4D/2021|21-03-31:0,Scotland/QEUH-14D3218/2021|21-04-05:0)286017:1,(Scotland/QEUH-1502024/2021|21-04-13:0,Scotland/QEUH-14F2CCA/2021|2021-04-11:0,Scotland/QEUH-15006CA/2021|21-04-13:0)286018:1,Scotland/QEUH-147D6BA/2021|21-03-26:0,Scotland/QEUH-147560D/2021|21-03-26:0)286016:2,Scotland/QEUH-14E6E87/2021|21-04-08:0,Scotland/QEUH-14A05B1/2021|21-03-30:0,Scotland/QEUH-14D148D/2021|21-04-04:0,Scotland/QEUH-14E816E/2021|21-04-08:0,Scotland/QEUH-14D12DE/2021|21-04-04:0,Scotland/QEUH-14D1371/2021|21-04-04:0)286015:1,(Scotland/QEUH-142E973/2021|21-03-20:0,Scotland/QEUH-144617D/2021|21-03-21:0,Scotland/QEUH-141461F/2021|21-03-19:0)286019:1,Scotland/QEUH-1334771/2021|OU033726.1|2021-02-25:0,Scotland/QEUH-145D6ED/2021|21-03-23:0,Scotland/QEUH-147CD2F/2021|21-03-26:0,Scotland/QEUH-14613C1/2021|21-03-25:0,Scotland/ALDP-1476833/2021|21-03-26:0,England/QEUH-145FE4D/2021|21-03-23:0,Scotland/EDB17086/2021|21-03-24:0,Scotland/QEUH-143538A/2021|21-03-21:0,Scotland/QEUH-1413E90/2021|21-03-17:0,England/ALDP-140B88E/2021|21-03-16:0,Scotland/QEUH-13DC32C/2021|21-03-13:0,Scotland/QEUH-13C2699/2021|21-03-11:0,Scotland/QEUH-13E8044/2021|21-03-15:0,Scotland/QEUH-14047A6/2021|21-03-17:0,Scotland/QEUH-13DA78C/2021|21-03-13:0,Scotland/QEUH-13BF125/2021|21-03-09:0,Scotland/QEUH-13C3C78/2021|21-03-10:0,Scotland/QEUH-13A0B47/2021|21-03-06:0,Scotland/QEUH-13C40C6/2021|21-03-10:0,England/ALDP-13C75F1/2021|21-03-09:0,Scotland/QEUH-137CFC0/2021|21-03-03:0,Scotland/QEUH-13C4E08/2021|21-03-10:0,Scotland/EDB16999/2021|21-03-17:0)286013:1,((Scotland/QEUH-1373002/2021|21-03-02:1,Scotland/QEUH-1430659/2021|21-03-20:1,(Scotland/QEUH-14CF2B5/2021|21-04-03:0,(Scotland/QEUH-14DAED1/2021|21-04-06:0,Scotland/QEUH-14DC0D9/2021|21-04-06:0)286023:1)286022:1,Scotland/QEUH-1367739/2021|21-03-01:0,Scotland/QEUH-147D78A/2021|21-03-26:0,Scotland/QEUH-14D2DCD/2021|21-04-05:0,Scotland/QEUH-14546B9/2021|21-03-21:0,Scotland/QEUH-146B822/2021|21-03-25:0,Scotland/QEUH-14877D8/2021|21-03-28:0,Scotland/OXON-F7817A/2021|21-02-24:0,Scotland/QEUH-142E74C/2021|21-03-20:0,Scotland/QEUH-13E734C/2021|21-03-15:0,Scotland/QEUH-13F5AEC/2021|21-03-15:0,Scotland/QEUH-13F57F4/2021|21-03-15:0,Scotland/OXON-F7817A/2021|EPI_ISL_1475549|2021-02-24:0)286021:1,England/ALDP-12A000D/2021|OD986078.1|2021-02-13:1)286020:1,((Scotland/QEUH-14004B2/2021|21-03-16:1,(Scotland/QEUH-14B0493/2021|21-03-31:2,((Scotland/QEUH-1554B9B/2021|21-05-02:1,Scotland/QEUH-153D846/2021|21-04-26:0,Scotland/QEUH-152E1E3/2021|21-04-23:0,Scotland/QEUH-152F20D/2021|21-04-23:0)286028:1,Scotland/QEUH-15685B4/2021|21-05-06:2,Scotland/QEUH-1520E08/2021|21-04-20:0,Scotland/QEUH-1520E53/2021|21-04-20:0,Scotland/QEUH-1520B01/2021|21-04-20:0,Scotland/QEUH-151FBF6/2021|21-04-20:0,Scotland/QEUH-152E541/2021|21-04-22:0,Scotland/QEUH-152FE45/2021|21-04-22:0,Scotland/GGC246/2021|21-04-23:0)286027:1,Scotland/QEUH-152832F/2021|21-04-21:1,Scotland/QEUH-152E480/2021|21-04-22:1,Scotland/QEUH-153FBD2/2021|21-04-26:1,Scotland/QEUH-154C8CC/2021|21-04-30:1,(Scotland/QEUH-1554C98/2021|21-05-02:1,Scotland/QEUH-1516737/2021|21-04-18:0,Scotland/QEUH-152E12F/2021|21-04-23:0)286029:1,Scotland/GGC232/2021|21-04-23:2,Scotland/QEUH-1559738/2021|21-05-03:2,(Scotland/QEUH-14C3309/2021|21-04-02:0,Scotland/QEUH-149632D/2021|21-03-30:0)286030:1,(Scotland/QEUH-14FE0E0/2021|21-04-14:0,Scotland/QEUH-14FCD54/2021|21-04-14:0,Scotland/QEUH-150034B/2021|21-04-13:0)286031:1,(Scotland/QEUH-151F84A/2021|21-04-20:0,Scotland/QEUH-151D484/2021|21-04-19:0,Scotland/QEUH-150026C/2021|21-04-13:0,Scotland/QEUH-150BD33/2021|21-04-16:0,Scotland/QEUH-14FF814/2021|21-04-13:0,Scotland/QEUH-1501C6D/2021|21-04-13:0,Scotland/QEUH-152E74B/2021|21-04-22:0)286032:1,(Scotland/QEUH-150C02A/2021|21-04-17:0,Scotland/QEUH-1522659/2021|21-04-19:0,England/QEUH-14E9DC3/2021|21-04-10:0,Scotland/QEUH-150C44C/2021|21-04-17:0)286033:1,(Scotland/GGC193R/2021|21-04-07:0,Scotland/QEUH-14E817D/2021|21-04-08:0)286034:1,(Scotland/QEUH-151D79A/2021|21-04-19:0,Scotland/QEUH-151A1EA/2021|21-04-19:0,Scotland/QEUH-151D3A5/2021|21-04-19:0)286035:1,(Scotland/QEUH-154C370/2021|21-04-30:0,Scotland/QEUH-15442C6/2021|21-04-27:0,Scotland/QEUH-1537017/2021|21-04-25:0)286036:2,(Scotland/QEUH-15853A8/2021|21-05-13:0,Scotland/QEUH-154F726/2021|21-05-01:0,Scotland/QEUH-159668D/2021|21-05-17:0)286037:1,Scotland/QEUH-141316A/2021|21-03-19:0,Scotland/GGC127/2021|21-03-23:0,Scotland/QEUH-151D527/2021|21-04-19:0,Scotland/QEUH-150ADCB/2021|21-04-16:0,Scotland/QEUH-15072B0/2021|21-04-14:0,Scotland/QEUH-15047E1/2021|21-04-14:0,Scotland/QEUH-14994FA/2021|21-03-30:0,Scotland/QEUH-14CA0FC/2021|21-04-03:0,Scotland/QEUH-14545E9/2021|21-03-21:0,Scotland/QEUH-1454F27/2021|21-03-22:0,Scotland/QEUH-1451203/2021|21-03-22:0,Scotland/QEUH-14E4DB9/2021|21-04-09:0,Scotland/QEUH-1488300/2021|21-03-28:0,Scotland/QEUH-14A2959/2021|21-03-29:0,Scotland/GGC161/2021|2021-04-01:0,Scotland/QEUH-14AD6B1/2021|21-03-31:0,Scotland/QEUH-1434A0E/2021|21-03-21:0,Scotland/QEUH-1409A5D/2021|21-03-18:0,Scotland/QEUH-152D18A/2021|21-04-22:0,Scotland/QEUH-153A454/2021|21-04-27:0,Scotland/QEUH-153FA4E/2021|21-04-26:0,Scotland/QEUH-1539F54/2021|21-04-27:0,Scotland/QEUH-153A3C0/2021|21-04-27:0,Scotland/GGC223/2021|21-04-19:0,Scotland/GGC217/2021|21-04-17:0,Scotland/QEUH-1554E92/2021|21-05-02:0,Scotland/QEUH-15388F0/2021|21-04-24:0,Scotland/QEUH-1538B06/2021|21-04-24:0,Scotland/QEUH-153CDB1/2021|21-04-26:0,Scotland/QEUH-1537457/2021|21-04-25:0,Scotland/QEUH-1549B02/2021|21-04-28:0,Scotland/QEUH-155CCBE/2021|21-05-03:0)286026:1,Scotland/QEUH-14521C9/2021|21-03-21:1,Scotland/QEUH-13F3C33/2021|21-03-13:0,Scotland/QEUH-1453043/2021|21-03-19:0)286025:1,Scotland/QEUH-13C1919/2021|21-03-10:0,Scotland/QEUH-146C311/2021|21-03-25:0,Scotland/QEUH-13F7DA5/2021|21-03-16:0,Scotland/QEUH-12FBD1B/2021|21-02-21:0,Scotland/QEUH-13C4EEA/2021|21-03-10:0)286024:1,(Scotland/QEUH-13DD419/2021|21-03-14:0,Scotland/QEUH-1393FC3/2021|21-03-05:0)286038:1,England/QEUH-127996C/2021|OD989546.1|2021-02-11:0,Scotland/QEUH-13BE41E/2021|21-03-09:0,Scotland/QEUH-13D113C/2021|21-03-10:0,Scotland/QEUH-137D24E/2021|21-03-02:0,Scotland/QEUH-13B26F6/2021|21-03-08:0,Scotland/CVR7289/2021|21-03-08:0,Scotland/QEUH-1312542/2021|21-02-23:0,Scotland/QEUH-13520DC/2021|21-02-26:0,Scotland/QEUH-13520EB/2021|21-02-26:0,Scotland/QEUH-1311385/2021|21-02-23:0,Scotland/QEUH-135DBC1/2021|21-02-28:0,Scotland/QEUH-135DF6B/2021|21-02-28:0,Scotland/QEUH-13679BB/2021|21-03-01:0,Scotland/QEUH-13016E9/2021|OU034208.1|2021-02-22:0,Scotland/QEUH-132BDE4/2021|OU033684.1|2021-02-25:0,Scotland/QEUH-134569E/2021|OU037185.1|2021-02-26:0,Scotland/EDB15584/2021|21-02-21:0,England/QEUH-1335242/2021|OU025010.1|2021-02-25:0,Scotland/QEUH-1274AE6/2021|21-02-11:0,Scotland/QEUH-12C073F/2021|OU021416.1|2021-02-17:0,England/QEUH-12D0909/2021|OU023073.1|2021-02-18:0,Scotland/QEUH-1258CD3/2021|21-02-09:0,Scotland/QEUH-12A9C1F/2021|OU021597.1|2021-02-15:0,Scotland/QEUH-12B763E/2021|OU021286.1|2021-02-16:0,Scotland/QEUH-12C7E33/2021|OU020772.1|2021-02-18:0,Scotland/QEUH-12B6BD6/2021|OU021247.1|2021-02-16:0)286009:1,Scotland/CVR6798/2021|21-01-18:1)286008:1,Scotland/QEUH-10F819C/2021|OD950491.1|2021-01-23:0,Scotland/QEUH-100351A/2021|OD952022.1|2021-01-13:0,Scotland/QEUH-114B436/2021|OD963610.1|2021-01-25:0)285994:1,(Scotland/QEUH-1067CB5/2021|OD951803.1|2021-01-17:0,Scotland/QEUH-10F8044/2021|OD950483.1|2021-01-23:1,(Scotland/QEUH-129EA04/2021|OD995188.1|2021-02-14:1,(Scotland/QEUH-132CDE3/2021|OU029001.1|2021-02-25:0,Scotland/QEUH-131BDD8/2021|OU033317.1|2021-02-23:0,Scotland/QEUH-131BDBA/2021|OU033313.1|2021-02-23:0)286041:1,Scotland/QEUH-114C699/2021|OD963689.1|2021-01-25:0,Scotland/QEUH-13B2F28/2021|21-03-09:0,Scotland/QEUH-137F08E/2021|21-03-03:0,Scotland/QEUH-129EEBD/2021|OU021191.1|2021-02-14:0,Scotland/QEUH-12368C8/2021|21-02-08:0,Scotland/QEUH-1284737/2021|OD995452.1|2021-02-12:0,Scotland/QEUH-116EA95/2021|OD963086.1|2021-01-26:0)286040:1,(Scotland/QEUH-135D736/2021|21-02-28:1,Scotland/QEUH-135D718/2021|21-02-28:2,(Scotland/QEUH-12E6FFF/2021|OU024174.1|2021-02-21:0,Scotland/QEUH-12D2F05/2021|21-02-19:0,Scotland/QEUH-12E7BFA/2021|OU024221.1|2021-02-20:0)286043:1,Scotland/QEUH-12E7B27/2021|OU023899.1|2021-02-20:0,Scotland/QEUH-12D2F23/2021|21-02-19:0,Scotland/QEUH-12D3775/2021|OU024288.1|2021-02-19:0)286042:2)286039:1,(Poland/PL_P2011/2021|EPI_ISL_1915325|2021-04-17:2,England/LOND-1271427/2021|21-01-04:0)286044:1,(England/MILK-118D395/2021|OD965851.1|2021-01-25:1,England/MILK-1193675/2021|OD960961.1|2021-01-27:1)286045:1,(Scotland/QEUH-11CCAD1/2021|OD974731.1|2021-02-01:0,Scotland/QEUH-118839A/2021|OD960992.1|2021-01-28:1)286046:1,(Scotland/CVR6867/2021|21-01-29:1,Scotland/QEUH-1014B9C/2021|OD963858.1|2021-01-15:1,Scotland/QEUH-109B957/2021|OD983999.1|2021-01-19:1,((((Scotland/QEUH-132B2A9/2021|OU028881.1|2021-02-25:0,Scotland/QEUH-13736A6/2021|21-03-03:0,Scotland/QEUH-13614FC/2021|OU037250.1|2021-02-27:0)286051:2,Scotland/QEUH-131F387/2021|21-02-24:0,Scotland/QEUH-132A608/2021|OU036790.1|2021-02-25:0)286050:1,Scotland/QEUH-13B4F26/2021|21-03-09:2,(Scotland/QEUH-12FFC74/2021|21-02-22:0,Scotland/QEUH-12E930F/2021|OU023945.1|2021-02-21:0,Scotland/QEUH-12FFCA1/2021|21-02-22:0)286052:1,Scotland/QEUH-12A9DC1/2021|OU021609.1|2021-02-15:0,Scotland/QEUH-13A8D1C/2021|21-03-08:0,Scotland/QEUH-1399B50/2021|21-03-06:0,Scotland/QEUH-13A8A33/2021|21-03-08:0,Scotland/QEUH-1374F6E/2021|21-03-03:0,Scotland/QEUH-132AAC0/2021|OU036846.1|2021-02-25:0,Scotland/QEUH-132AA2A/2021|OU036844.1|2021-02-25:0,Scotland/QEUH-13425EF/2021|OU037155.1|2021-02-26:0,Scotland/QEUH-1335F5A/2021|OU037123.1|2021-02-25:0,Scotland/QEUH-134519D/2021|OU037180.1|2021-02-26:0,Scotland/QEUH-131C26F/2021|OU033340.1|2021-02-23:0)286049:3,(Scotland/QEUH-1188154/2021|OD960977.1|2021-01-28:0,Scotland/QEUH-1199F38/2021|OD974890.1|2021-01-29:0,Scotland/QEUH-11881CD/2021|OD960511.1|2021-01-28:0)286053:4)286048:1)286047:1,(Scotland/QEUH-131276A/2021|21-02-23:1,Scotland/QEUH-12379E2/2021|21-02-08:0,Scotland/CVR7131/2021|21-02-19:0,Scotland/QEUH-126949B/2021|21-02-10:0)286054:1,(Scotland/QEUH-1366460/2021|21-03-01:1,Scotland/QEUH-13B4BF5/2021|21-03-08:1,Scotland/QEUH-12C8AA7/2021|OU020832.1|2021-02-18:1,Scotland/QEUH-132BD7B/2021|OU033449.1|2021-02-25:1,(Scotland/QEUH-12C0289/2021|OU019968.1|2021-02-17:2,Scotland/QEUH-131F5DC/2021|OU033577.1|2021-02-23:1,(Scotland/QEUH-12C805A/2021|OU020030.1|2021-02-18:1,England/MILK-1355130/2021|OU032723.1|2021-02-26:0,Scotland/QEUH-136AE7D/2021|21-02-27:1,(Scotland/QEUH-13616E7/2021|OU037247.1|2021-02-27:0,(Scotland/QEUH-13CF6D8/2021|21-03-10:0,Scotland/QEUH-13526BC/2021|21-02-27:0,Scotland/QEUH-13F8032/2021|21-03-04:0)286059:1)286058:1)286057:1,(Scotland/QEUH-13681B2/2021|OU036942.1|2021-02-27:0,Scotland/QEUH-1353ADD/2021|21-02-26:0)286060:1,Scotland/QEUH-12E8300/2021|OU024243.1|2021-02-21:0,Scotland/QEUH-135469C/2021|21-02-26:0,Scotland/QEUH-12FC8A0/2021|21-02-21:0,Scotland/QEUH-131F572/2021|21-02-23:0,Scotland/QEUH-136AC64/2021|21-03-01:0,Scotland/QEUH-136AFD4/2021|21-03-01:0,Scotland/QEUH-136ACBF/2021|21-02-27:0,Scotland/QEUH-13680F1/2021|OU036679.1|2021-02-27:0,Scotland/QEUH-131E78C/2021|OU034230.1|2021-02-24:0,Scotland/QEUH-1335D41/2021|OU037218.1|2021-02-25:0,Scotland/QEUH-13361F9/2021|OU037137.1|2021-02-25:0,Scotland/QEUH-12FC0A8/2021|OU023953.1|2021-02-21:0,Scotland/QEUH-12E92B7/2021|OU023946.1|2021-02-21:0)286056:1,(Scotland/QEUH-13C663B/2021|21-03-11:0,Scotland/QEUH-13F5132/2021|21-03-04:0,Scotland/QEUH-136A736/2021|21-03-01:0,Scotland/QEUH-13CD7D7/2021|21-03-11:0)286061:1,Scotland/CVR7116/2021|21-02-17:0,Scotland/QEUH-12FFC65/2021|21-02-22:0,Scotland/QEUH-12FFCFC/2021|21-02-22:0,Scotland/QEUH-135DDF8/2021|21-02-28:0,Scotland/QEUH-1320198/2021|OU033662.1|2021-02-24:0,Scotland/QEUH-1335BCF/2021|OU037101.1|2021-02-25:0,Scotland/QEUH-1334EB8/2021|OU033742.1|2021-02-25:0,Scotland/QEUH-1333D52/2021|OU033697.1|2021-02-25:0,Scotland/QEUH-134642A/2021|OU037197.1|2021-02-26:0,Scotland/CVR7117/2021|21-02-17:0,Scotland/QEUH-12E778D/2021|OU023881.1|2021-02-21:0)286055:1,(Portugal/PT3152/2021|EPI_ISL_1116677|2021-02-11:1,Portugal/PT4209/2021|EPI_ISL_1399933|2021-03-02:2,((Portugal/PT4160/2021|EPI_ISL_1400239|2021-03-01:1,(Portugal/PT4234/2021|EPI_ISL_1399676|2021-03-03:1,Portugal/PT4206/2021|EPI_ISL_1400214|2021-03-03:0,Portugal/PT4179/2021|EPI_ISL_1399675|2021-03-03:0,Portugal/PT4120/2021|EPI_ISL_1399674|2021-03-01:0)286065:1,Portugal/PT4235/2021|EPI_ISL_1400195|2021-03-04:1,Portugal/PT5067/2021|EPI_ISL_1400145|2021-03-06:0,Portugal/PT5073/2021|EPI_ISL_1400147|2021-03-04:0,Portugal/PT5066/2021|EPI_ISL_1400144|2021-03-06:0,Portugal/PT4438/2021|EPI_ISL_1399959|2021-03-05:0,Portugal/PT4119/2021|EPI_ISL_1399917|2021-03-01:0)286064:1,Portugal/PT4233/2021|EPI_ISL_1399936|2021-03-03:0,Portugal/PT4194/2021|EPI_ISL_1400232|2021-03-03:0,Portugal/PT4149/2021|EPI_ISL_1400197|2021-03-02:0)286063:1,(Portugal/PT4813/2021|EPI_ISL_1400068|2021-03-02:1,(Portugal/PT4226/2021|EPI_ISL_1400204|2021-03-03:0,Portugal/PT4430/2021|EPI_ISL_1399958|2021-03-06:0)286067:2,Portugal/PT4720/2021|EPI_ISL_1400047|2021-03-01:0,Portugal/PT4667/2021|EPI_ISL_1400022|2021-03-03:0)286066:2,(Portugal/PT3357/2021|EPI_ISL_1116730|2021-02-09:1,Portugal/PT3153/2021|EPI_ISL_1116678|2021-02-13:0)286068:1,(Portugal/PT3379/2021|EPI_ISL_1116736|2021-02-10:0,Portugal/PT3380/2021|EPI_ISL_1116737|2021-02-10:1)286069:1)286062:1,(Switzerland/ZH-ETHZ-461170/2021|OU009837.1|2021-01-20:1,Spain/CT-IBV-98014719/2021|EPI_ISL_1194093|2021-01-23:2,Switzerland/SZ-ETHZ-450452/2021|OU007026.1|2021-01-13:1,Switzerland/TI-ETHZ-540456/2020|EPI_ISL_1654123|2021-03-17:1,(Spain/CT-HUGTiPM007CJ9D5/2021|EPI_ISL_1347048|2021-03-08:1,Spain/CT-HUVH-E91289/2021|EPI_ISL_1391185|2021-03-16:2,Spain/CT-HUVH-E31335/2021|EPI_ISL_1582819|2021-03-24:1,Spain/CT-HUVH-V02725/2021|EPI_ISL_1582801|2021-03-31:1,Spain/CT-HUB00346/2021|EPI_ISL_1623891|2021-03-23:1,Spain/CT-HUVH-E10117/2021|EPI_ISL_1669363|2021-04-10:1,((Spain/CT-HUVH-E23860/2021|EPI_ISL_2047715|2021-04-28:1,Spain/CT-HUVH-E42926/2021|EPI_ISL_1797490|2021-04-15:0,Spain/CT-HUVH-E47187/2021|EPI_ISL_1908824|2021-04-22:0,Spain/CT-HUVH-E37766/2021|EPI_ISL_1669364|2021-04-06:0)286073:1,Spain/CT-HUVH-E06436/2021|EPI_ISL_1710674|2021-04-05:0,Spain/CT-HUVH-E16352/2021|EPI_ISL_1797522|2021-04-16:0,Spain/CT-HUVH-E36622/2021|EPI_ISL_1582823|2021-04-02:0)286072:1,((Spain/CT-HUGTiPR016QP8B2/2021|EPI_ISL_2136870|2021-05-04:0,Spain/CT-HUGTiPM014SM6B8/2021|EPI_ISL_2035776|2021-05-02:0)286075:2,Spain/CT-HUVH-E07082/2021|EPI_ISL_1669357|2021-04-06:0,Spain/CT-HUVH-E03550/2021|EPI_ISL_1582804|2021-04-02:0)286074:1,Spain/CT-HUGTiPR011GI2D4/2021|EPI_ISL_1547748|2021-03-29:3,Spain/CT-HUGTiPR015HY5H1/2021|EPI_ISL_1999850|2021-04-29:1,Spain/CT-HUVH-B25493/2021|EPI_ISL_1394424|2021-03-14:0,Spain/CT-HUVH-E12277/2021|EPI_ISL_1797484|2021-04-13:0,Spain/CT-HUVH-E01023/2021|EPI_ISL_1710663|2021-03-29:0,Spain/CT-HUVH-E96742/2021|EPI_ISL_1582781|2021-03-24:0,Spain/CT-HUVH-E95372/2021|EPI_ISL_1582777|2021-03-22:0,Spain/CT-HUVH-E95369/2021|EPI_ISL_1582776|2021-03-22:0,Spain/CT-HUVH-B99406/2021|EPI_ISL_1582937|2021-03-23:0,Spain/CT-HUVH-R89850/2021|EPI_ISL_1582913|2021-03-24:0,Spain/CT-HUVH-E35473/2021|EPI_ISL_1582822|2021-03-31:0,Spain/CT-HUVH-E31758/2021|EPI_ISL_1582820|2021-03-25:0,Spain/CT-HUVH-E29989/2021|EPI_ISL_1582815|2021-03-22:0,Spain/CT-HUVH-E03566/2021|EPI_ISL_1582805|2021-04-02:0,Spain/CT-HUVH-E01731/2021|EPI_ISL_1582796|2021-03-30:0,Spain/CT-HUVH-V01696/2021|EPI_ISL_1582795|2021-03-30:0,Spain/CT-HUVH-E04076/2021|EPI_ISL_1582884|2021-03-29:0,Spain/CT-HUGTiPR011GI2A10/2021|EPI_ISL_1547707|2021-03-25:0,Spain/CT-HUGTiPM009UD4F6/2021|EPI_ISL_1503894|2021-03-25:0,Spain/CT-HUGTiPR010TN1C9/2021|EPI_ISL_1486610|2021-03-24:0,Spain/CT-HUVH-B90831/2021|EPI_ISL_1394423|2021-03-16:0,Spain/CT-HUVH-B89361/2021|EPI_ISL_1394422|2021-03-14:0,Spain/CT-HUVH-B89266/2021|EPI_ISL_1394421|2021-03-14:0,Spain/CT-HUVH-B89087/2021|EPI_ISL_1394420|2021-03-13:0,Spain/CT-HUVH-B88736/2021|EPI_ISL_1394418|2021-03-13:0,Spain/CT-HUVH-EX99406/2021|EPI_ISL_1394498|2021-03-23:0,Spain/CT-HUVH-E93015/2021|EPI_ISL_1391191|2021-03-19:0,Spain/CT-HUVH-E92599/2021|EPI_ISL_1391190|2021-03-18:0,Spain/CT-HUVH-E29081/2021|EPI_ISL_1391154|2021-03-20:0,Spain/CT-HUVH-E11683/2021|EPI_ISL_1391135|2021-03-18:0,Spain/CT-HUVH-E11682/2021|EPI_ISL_1391134|2021-03-18:0)286071:1,((Switzerland/TI-EOC-042_25819044/2021|EPI_ISL_1760511|2021-04-17:1,Switzerland/TI-EOC-902_25802026/2021|EPI_ISL_1760515|2021-04-12:0)286077:2,Belgium/UGent-4807/2021|EPI_ISL_1689753|2021-03-28:0)286076:1,Switzerland/ZH-ETHZ-461171/2021|OU009836.1|2021-01-20:0,Switzerland/ZH-UZH-IMV-3ba3d131/2021|FR990412.1|21-01-24:0,Switzerland/ZH-UZH-IMV-3ba3d134/2021|FR990404.1|21-01-24:0,Switzerland/ZH-UZH-IMV-3ba3c545/2021|FR990397.1|21-01-14:0)286070:2,(USA/FL-CDC-STM-000041047/2021|MW912280.1|21-03-20:1,(USA/MA-CDC-STM-000026361/2021|MW963732.1|21-02-28:1,(USA/NJ-CDC-LC0036314/2021|MZ000937.1|2021-03-28:3,USA/NJ-CDC-ASC210025693/2021|MZ024483.1|21-03-29:0,USA/NJ-CDC-ASC210010592/2021|MW967193.1|21-03-15:0)286080:3,USA/NJ-CDC-ASC210011691/2021|MW994812.1|2021-03-18:0,USA/NJ-CDC-ASC210023295/2021|MZ022413.1|21-03-27:0)286079:1,USA/FL-BPHL-1826/2021|MW894301.1|21-03-17:0,USA/FL-CDC-ASC210045714/2021|MZ025518.1|21-04-05:0)286078:2,(England/QEUH-1199AFB/2021|OD967013.1|2021-01-29:1,(England/RAND-1313B12/2021|21-02-16:0,England/RAND-12D74C5/2021|OU020132.1|2021-02-12:0)286082:1)286081:1,(Scotland/QEUH-10155E8/2021|OD963889.1|2021-01-15:0,(Scotland/QEUH-114AEB1/2021|OD963579.1|2021-01-25:0,Scotland/OXON-F5EA9D/2021|21-01-27:0,Scotland/QEUH-10BAB98/2021|OD952097.1|2021-01-20:0)286084:1)286083:1,(Scotland/QEUH-E49C54/2021|OD935526.1|2021-01-04:1,England/MILK-E68CD7/2021|OD926683.1|2021-01-01:1,England/QEUH-10324BB/2021|21-01-16:1,Scotland/QEUH-1015050/2021|OD951026.1|2021-01-15:1,Scotland/QEUH-10F8C40/2021|OD950560.1|2021-01-23:2,Scotland/QEUH-11CB6DE/2021|OD974636.1|2021-01-31:1,((Scotland/QEUH-12A9E91/2021|OU021627.1|2021-02-15:1,(Scotland/QEUH-13678EB/2021|21-03-01:0,(Scotland/QEUH-1333B2B/2021|OU037216.1|2021-02-25:0,Scotland/QEUH-1335E6C/2021|OU033783.1|2021-02-25:0)286089:1)286088:1)286087:1,Scotland/QEUH-10F0668/2021|OD984123.1|2021-01-22:0,Scotland/QEUH-109D973/2021|OD984099.1|2021-01-19:0)286086:1,(England/WSFT-25C7BBE/2021|21-01-28:1,England/QEUH-C9308E/2020|OD914921.1|2020-12-17:0)286090:1,((Scotland/QEUH-1366697/2021|OU036937.1|2021-03-01:0,Scotland/QEUH-135D0FF/2021|21-02-28:0)286092:1,Scotland/QEUH-137C8F2/2021|21-03-03:0,Scotland/QEUH-138B113/2021|21-03-04:0)286091:1,Scotland/QEUH-F8F811/2021|OD935147.1|2021-01-11:0,Scotland/QEUH-1067BE5/2021|OD983977.1|2021-01-17:0,Scotland/QEUH-1170EB2/2021|OD974820.1|2021-01-27:0,Scotland/QEUH-1170F55/2021|OD974835.1|2021-01-27:0,Scotland/CVR6504/2021|21-01-07:0,Scotland/CVR6759/2021|21-01-20:0,Scotland/CVR6740/2021|21-01-19:0,Scotland/QEUH-10BAB7A/2021|OD952099.1|2021-01-20:0,Scotland/QEUH-10323DC/2021|21-01-16:0,Scotland/QEUH-10039B4/2021|OD952051.1|2021-01-14:0,Scotland/QEUH-114B73D/2021|OD963649.1|2021-01-25:0,Scotland/QEUH-114B894/2021|OD963654.1|2021-01-25:0)286085:1,(England/PORT-2E4E51/2021|21-01-12:1,England/CAMC-1104E3B/2021|OD950434.1|2021-01-19:0,England/WSFT-25CFF7E/2021|21-01-10:0,England/ARCH-000057G10/2021|21-02-01:0)286093:1,(Scotland/QEUH-11CBCFA/2021|OD974430.1|2021-01-31:1,Scotland/CVR6887/2021|21-02-01:1,(Scotland/QEUH-131F69D/2021|OU033578.1|2021-02-24:0,Scotland/QEUH-133437D/2021|OU033702.1|2021-02-25:0)286095:2,Scotland/QEUH-1188181/2021|OD960985.1|2021-01-28:0,Scotland/GGC096/2021|2021-03-01:0,Scotland/QEUH-12FDC1C/2021|OU023981.1|2021-02-21:0,Scotland/QEUH-1258C97/2021|21-02-09:0,Scotland/QEUH-106749F/2021|OD983975.1|2021-01-17:0,Scotland/QEUH-12381E9/2021|21-02-06:0)286094:2,(Scotland/QEUH-12847CE/2021|OD995453.1|2021-02-12:2,(England/QEUH-11A8349/2021|21-01-30:1,Scotland/QEUH-114BB6E/2021|OD983733.1|2021-01-25:1,Scotland/QEUH-12C0711/2021|OU021414.1|2021-02-17:1,Scotland/QEUH-13C115D/2021|21-03-11:2,Scotland/QEUH-12FF6EF/2021|OU034171.1|2021-02-22:3,(Scotland/QEUH-126997E/2021|21-02-10:1,Scotland/QEUH-141EBDA/2021|21-03-19:1,Scotland/QEUH-1329B46/2021|OU036770.1|2021-02-23:1,Scotland/QEUH-1345133/2021|OU037177.1|2021-02-26:1,((Scotland/QEUH-1407DB0/2021|21-03-17:0,Scotland/QEUH-13BC726/2021|21-03-10:0)286100:1,Scotland/QEUH-13E80DB/2021|21-03-14:0,Scotland/QEUH-13CF580/2021|21-03-11:0,Scotland/EDB16917/2021|21-03-13:0)286099:1,(Scotland/QEUH-13BB55A/2021|21-03-09:0,Scotland/QEUH-13E0A7B/2021|21-03-14:1)286101:1,(Scotland/QEUH-139E3F9/2021|21-03-05:0,Scotland/QEUH-138A7A9/2021|21-03-04:0)286102:1,(Scotland/QEUH-13CE34B/2021|21-03-12:0,Scotland/QEUH-13CE26C/2021|21-03-12:0,Scotland/QEUH-13A814D/2021|21-03-08:0)286103:2,(Scotland/QEUH-138C0AC/2021|21-03-05:0,Scotland/QEUH-136B270/2021|21-03-02:0)286104:1,(Scotland/QEUH-13C3BF3/2021|21-03-10:0,Scotland/QEUH-137E957/2021|21-03-03:0)286105:1,(Scotland/QEUH-14A9CB3/2021|21-03-31:0,Scotland/QEUH-14A9BF2/2021|21-03-31:0,Scotland/QEUH-146B8C8/2021|21-03-26:0,Scotland/QEUH-14B4505/2021|21-03-31:0,Scotland/QEUH-14B421D/2021|21-03-31:0)286106:1,Scotland/QEUH-1269808/2021|21-02-10:0,Scotland/QEUH-141F08F/2021|21-03-20:0,Scotland/QEUH-141F395/2021|21-03-20:0,Scotland/QEUH-141ED5C/2021|21-03-19:0,Scotland/QEUH-141EE1D/2021|21-03-19:0,Scotland/QEUH-141EDF2/2021|21-03-19:0,Scotland/QEUH-13CDA29/2021|21-03-12:0,Scotland/QEUH-13AB07A/2021|21-03-07:0,Scotland/QEUH-13A8D94/2021|21-03-07:0,Scotland/QEUH-13BE6FA/2021|21-03-09:0,Scotland/QEUH-13E8053/2021|21-03-14:0,Scotland/QEUH-13BF082/2021|21-03-09:0,Scotland/QEUH-13B515C/2021|21-03-09:0,Scotland/QEUH-13CF2D4/2021|21-03-11:0,Scotland/QEUH-1399E48/2021|21-03-06:0,Scotland/QEUH-1399BE7/2021|21-03-06:0,Scotland/QEUH-138BFDD/2021|21-03-05:0,Scotland/QEUH-139EAD6/2021|21-03-06:0,Scotland/QEUH-13E354A/2021|21-03-13:0,Scotland/QEUH-139346A/2021|21-03-04:0,Scotland/QEUH-13CE0AE/2021|21-03-11:0,Scotland/QEUH-13B383B/2021|21-03-08:0,Scotland/QEUH-139F6D1/2021|21-03-05:0,Scotland/QEUH-131259D/2021|21-02-23:0,Scotland/QEUH-13B559C/2021|21-03-09:0,Scotland/QEUH-137F19A/2021|21-03-03:0,Scotland/QEUH-1372F06/2021|21-03-02:0,Scotland/QEUH-137571A/2021|21-03-03:0,Scotland/QEUH-137305D/2021|21-03-02:0,Scotland/QEUH-1367AE5/2021|21-03-01:0,Scotland/QEUH-12C81DF/2021|OU020791.1|2021-02-18:0,Scotland/QEUH-1269853/2021|21-02-10:0)286098:2,(((Scotland/QEUH-147C484/2021|21-03-26:1,Scotland/QEUH-1407248/2021|21-03-17:0,Scotland/QEUH-144CC58/2021|21-03-22:0,Scotland/QEUH-14145C7/2021|21-03-19:0)286109:1,Scotland/QEUH-14094B9/2021|21-03-17:0,Scotland/QEUH-14777DB/2021|21-03-26:0,Scotland/QEUH-14F681D/2021|21-04-10:0,Scotland/QEUH-1479997/2021|21-03-26:0)286108:1,(Scotland/QEUH-131FDE3/2021|OU033626.1|2021-02-24:0,Scotland/QEUH-132A987/2021|OU036839.1|2021-02-25:0,Scotland/QEUH-1335206/2021|OU037065.1|2021-02-25:0)286110:1,Scotland/QEUH-131F3F0/2021|OU033552.1|2021-02-24:0,Scotland/QEUH-13A8408/2021|21-03-07:0,Scotland/QEUH-137DF47/2021|21-03-03:0,Scotland/QEUH-137DDD4/2021|21-03-03:0,Scotland/QEUH-139039D/2021|21-03-05:0,Scotland/QEUH-137DE3B/2021|21-03-03:0,Scotland/QEUH-137D32D/2021|21-03-03:0,Scotland/QEUH-136E32F/2021|21-03-02:0,Scotland/QEUH-13663AF/2021|21-03-01:0,Scotland/QEUH-136E35C/2021|21-03-02:0,Scotland/QEUH-132BD11/2021|OU033683.1|2021-02-25:0)286107:2,(((Scotland/QEUH-14E9DE1/2021|21-04-08:1,(Scotland/QEUH-14EA287/2021|21-04-09:0,Scotland/QEUH-14EB778/2021|21-04-09:0,Scotland/QEUH-14E437B/2021|21-04-08:0)286114:2,Scotland/QEUH-14D6B0B/2021|21-04-06:0,Scotland/QEUH-14D2EE8/2021|21-04-05:0,Scotland/QEUH-14D312A/2021|21-04-05:0,Scotland/QEUH-14D93C4/2021|21-04-06:0,Scotland/QEUH-14D9300/2021|21-04-06:0,Scotland/QEUH-14DFC78/2021|21-04-07:0,Scotland/QEUH-14D90EB/2021|21-04-06:0,Scotland/QEUH-14A379A/2021|21-03-28:0,Scotland/QEUH-14BCBCF/2021|21-04-02:0,Scotland/EDB17845/2021|21-04-02:0,Scotland/EDB17849/2021|21-04-07:0,Scotland/EDB17861/2021|21-04-21:0)286113:1,Scotland/EDB17885/2021|21-03-26:0)286112:2,Scotland/EDB17337/2021|2021-03-08:0,Scotland/EDB17332/2021|2021-03-05:0)286111:2,Scotland/QEUH-114C67B/2021|OD963690.1|2021-01-25:1,(Scotland/QEUH-119B5DA/2021|OD974950.1|2021-01-29:0,Scotland/QEUH-119B631/2021|OD974958.1|2021-01-29:0)286115:1,Scotland/QEUH-119BB05/2021|OD974980.1|2021-01-29:0,Scotland/QEUH-1399947/2021|21-03-05:0,Scotland/CAMC-13A4B34/2021|21-03-05:0,Scotland/QEUH-12FF5D3/2021|OU034162.1|2021-02-22:0,Scotland/QEUH-131F4B1/2021|OU033563.1|2021-02-24:0,Scotland/QEUH-12DEAF9/2021|OU024111.1|2021-02-19:0,Scotland/QEUH-12DDFCE/2021|OU024044.1|2021-02-19:0,Scotland/QEUH-12C96B1/2021|OU020853.1|2021-02-18:0,Scotland/QEUH-12C81FD/2021|OU020797.1|2021-02-18:0,Scotland/EDB14941/2021|21-02-07:0,Scotland/QEUH-11A8446/2021|21-01-30:0,England/QEUH-120D60C/2021|OD971113.1|2021-02-05:0,Scotland/QEUH-11CC78F/2021|OD974725.1|2021-02-01:0,Scotland/EDB14942/2021|21-02-07:0)286097:1,((Scotland/QEUH-13ADD17/2021|21-03-09:0,Scotland/QEUH-13DF4F9/2021|21-03-13:0)286117:1,Scotland/QEUH-1374766/2021|21-03-03:0,Scotland/QEUH-13F5071/2021|21-03-04:0,Scotland/QEUH-136F986/2021|21-03-02:0,Scotland/QEUH-13B4C5C/2021|21-03-08:0,Scotland/QEUH-1393093/2021|21-03-05:0)286116:1,(Scotland/QEUH-136AFE3/2021|21-03-01:0,Scotland/QEUH-135DF4D/2021|21-02-28:1)286118:1,(Scotland/QEUH-13BB4E4/2021|21-03-09:2,Scotland/QEUH-13DEE92/2021|21-03-13:0,Scotland/QEUH-1435654/2021|21-03-20:0,Scotland/QEUH-14352BA/2021|21-03-20:0,Scotland/QEUH-13AAC86/2021|21-03-07:0,Scotland/QEUH-13D560C/2021|21-03-13:0,Scotland/QEUH-13B52C2/2021|21-03-09:0,Scotland/QEUH-13AE754/2021|21-03-08:0,Scotland/QEUH-13C3E27/2021|21-03-11:0,Scotland/QEUH-13A9407/2021|21-03-08:0,Scotland/QEUH-13BED7D/2021|21-03-09:0)286119:1,Scotland/QEUH-1189D6E/2021|OD960738.1|2021-01-28:0,Scotland/QEUH-12D39CA/2021|21-02-19:0,Scotland/QEUH-13CE28A/2021|21-03-12:0,Scotland/QEUH-13B2492/2021|21-03-08:0,Scotland/QEUH-137D28A/2021|21-03-03:0,Scotland/QEUH-12FC828/2021|21-02-21:0,Scotland/QEUH-13B0C7E/2021|21-03-08:0,Scotland/QEUH-13A7CE3/2021|21-03-07:0,Scotland/QEUH-13BD52B/2021|21-03-10:0,Scotland/QEUH-1311297/2021|21-02-23:0,Scotland/QEUH-13898E3/2021|21-03-04:0,Scotland/QEUH-1372F24/2021|21-03-02:0,Scotland/QEUH-136B2AD/2021|21-03-02:0,Scotland/QEUH-1367836/2021|21-03-01:0,Scotland/QEUH-1367906/2021|21-03-01:0,Scotland/QEUH-136E547/2021|21-03-02:0,Scotland/QEUH-136E26E/2021|21-03-02:0,Scotland/QEUH-12FF0C3/2021|OU034166.1|2021-02-22:0,Scotland/QEUH-12FF676/2021|21-02-22:0,Scotland/QEUH-1335C26/2021|OU034297.1|2021-02-25:0,Scotland/QEUH-13343B9/2021|OU036964.1|2021-02-25:0,Scotland/QEUH-132BDF3/2021|OU033441.1|2021-02-25:0,Scotland/QEUH-127447F/2021|21-02-08:0,Scotland/QEUH-12C847C/2021|OU020255.1|2021-02-18:0,Scotland/QEUH-12E75CF/2021|OU024200.1|2021-02-20:0,Scotland/QEUH-12D3CB2/2021|OU024313.1|2021-02-19:0,Scotland/QEUH-12E92D5/2021|OU023944.1|2021-02-21:0,Scotland/QEUH-12C8843/2021|OU020818.1|2021-02-18:0,Scotland/QEUH-109BD79/2021|OD984014.1|2021-01-19:0,Scotland/QEUH-1170E76/2021|OD974826.1|2021-01-27:0,Scotland/QEUH-100337A/2021|OD952018.1|2021-01-13:0)286096:2,((England/SHEF-10C8906/2021|21-02-15:1,England/SHEF-10CC8AB/2021|21-02-09:0,England/SHEF-10C5B21/2021|21-02-15:0)286121:2,England/QEUH-135DCDD/2021|OU034295.1|2021-02-28:0,England/SHEF-10C772B/2021|21-02-18:0,England/QEUH-12FD696/2021|OU022212.1|2021-02-21:0,England/QEUH-121B6FC/2021|21-02-06:0)286120:1,(England/CAMC-1063A19/2021|OD978936.1|2021-01-15:1,England/RAND-129012B/2021|OD985402.1|2021-02-02:1,(England/MILK-1206EFC/2021|OD980928.1|2021-02-01:2,England/CAMC-11D3DDE/2021|21-01-26:1,England/MILK-11C25AD/2021|OD980274.1|2021-01-28:0,England/RAND-11FA542/2021|21-01-29:0,England/CAMC-11D3DCF/2021|21-01-26:0)286123:1,England/RAND-129013A/2021|OD985401.1|2021-02-02:0,England/RAND-12DFD95/2021|OU017240.1|2021-02-10:0)286122:1,(England/PORT-2F0A7C/2021|21-03-07:1,(England/PHEC-300164/2021|21-03-10:0,England/PHEC-300191/2021|21-03-08:0)286125:1,England/PORT-2F03EA/2021|21-02-24:0,England/WSFT-25D319F/2021|21-03-19:0,England/RAND-1421E44/2021|21-03-04:0,England/PORT-2F0B1F/2021|21-03-18:0,England/PORT-2F0915/2021|21-03-13:0,England/PORT-2F08EB/2021|21-03-08:0,England/PORT-2F08DC/2021|21-03-08:0,England/PORT-2F0863/2021|21-02-27:0,England/MILK-1385C27/2021|21-03-02:0)286124:1,(Scotland/QEUH-14141E1/2021|21-03-19:1,Scotland/QEUH-1408F6E/2021|21-03-18:1,Scotland/QEUH-13FA4E9/2021|21-03-16:0,Scotland/QEUH-13FF11A/2021|21-03-16:0)286126:1,(Germany/un-RKI-I-050037/2021|EPI_ISL_1357463|2021-03-15:1,Germany/un-RKI-I-061593/2021|EPI_ISL_1567051|2021-03-27:1,Germany/SN-RKI-I-064169/2021|EPI_ISL_1569344|2021-03-19:1,Germany/un-RKI-I-065855/2021|EPI_ISL_1570946|2021-03-29:1,Germany/un-RKI-I-078534/2021|EPI_ISL_1643787|2021-04-09:1,(Germany/un-RKI-I-108136/2021|EPI_ISL_1851833|2021-04-20:1,((Germany/un-RKI-I-138753/2021|EPI_ISL_2123479|2021-05-03:0,Germany/un-RKI-I-108810/2021|EPI_ISL_1852445|2021-04-21:1)286130:1,Germany/un-RKI-I-102411/2021|EPI_ISL_1847735|2021-04-19:0,Germany/un-RKI-I-108489/2021|EPI_ISL_1852147|2021-04-21:0,Germany/un-RKI-I-102632/2021|EPI_ISL_1847929|2021-04-19:0,Germany/un-RKI-I-108089/2021|EPI_ISL_1851784|2021-04-21:0)286129:2,Germany/un-RKI-I-079753/2021|EPI_ISL_1644501|2021-04-07:0,Germany/un-RKI-I-070082/2021|EPI_ISL_1574217|2021-04-01:0)286128:2,(Germany/un-RKI-I-060210/2021|EPI_ISL_1565736|2021-03-24:1,Germany/un-RKI-I-102588/2021|EPI_ISL_1847889|2021-04-17:2,(Germany/TH-RKI-I-051685/2021|EPI_ISL_1434661|2021-03-18:0,Germany/un-RKI-I-060035/2021|EPI_ISL_1565575|2021-03-21:0,Germany/TH-RKI-I-054767/2021|EPI_ISL_1438336|2021-03-19:0)286132:1,(Germany/un-RKI-I-074983/2021|EPI_ISL_1641130|2021-04-05:0,Germany/un-RKI-I-068364/2021|EPI_ISL_1572781|2021-04-01:0)286133:5,Germany/TH-RKI-I-051831/2021|EPI_ISL_1434953|2021-03-18:0,Germany/un-RKI-I-069814/2021|EPI_ISL_1573959|2021-03-30:0)286131:1,(Germany/un-RKI-I-077281/2021|EPI_ISL_1642934|2021-04-08:1,Germany/un-RKI-I-077288/2021|EPI_ISL_1642941|2021-04-08:0,Germany/un-RKI-I-068311/2021|EPI_ISL_1572731|2021-03-31:0,Germany/un-RKI-I-077276/2021|EPI_ISL_1642929|2021-04-08:0)286134:1,(Germany/un-RKI-I-070733/2021|EPI_ISL_1574825|2021-04-03:1,Germany/un-RKI-I-079620/2021|EPI_ISL_1644379|2021-04-05:0,(Germany/un-RKI-I-068146/2021|EPI_ISL_1572574|2021-03-31:0,(Germany/un-RKI-I-068226/2021|EPI_ISL_1572653|2021-03-31:0,Germany/un-RKI-I-070721/2021|EPI_ISL_1574814|2021-03-31:0)286137:1)286136:1,(Germany/SN-RKI-I-084045/2021|EPI_ISL_1721474|2021-04-01:1,Germany/un-RKI-I-069676/2021|EPI_ISL_1573819|2021-03-31:1,Germany/un-RKI-I-091015/2021|EPI_ISL_1726040|2021-04-14:0)286138:1)286135:2,Germany/un-RKI-I-132205/2021|EPI_ISL_2115141|2021-04-29:1,(Germany/un-RKI-I-137107/2021|EPI_ISL_2120553|2021-05-03:1,(Germany/un-RKI-I-094735/2021|EPI_ISL_1729019|2021-04-14:0,Germany/un-RKI-I-094749/2021|EPI_ISL_1729033|2021-04-14:0)286140:1)286139:2,Germany/SN-RKI-I-150785/2021|EPI_ISL_2262380|2021-05-10:2,Germany/SN-RKI-I-123910/2021|EPI_ISL_2108867|2021-04-16:1,(Germany/un-RKI-I-061945/2021|EPI_ISL_1567385|2021-03-25:0,Germany/NW-HHU-4961/2021|EPI_ISL_1991887|2021-04-15:0,Germany/un-RKI-I-062016/2021|EPI_ISL_1567451|2021-03-25:0,Germany/un-RKI-I-061876/2021|EPI_ISL_1567321|2021-03-26:0,Germany/un-RKI-I-061995/2021|EPI_ISL_1567431|2021-03-24:0)286141:1,Germany/un-RKI-I-050040/2021|EPI_ISL_1357466|2021-03-15:0,Germany/NW-HHU-4951/2021|EPI_ISL_1991881|2021-04-14:0,Germany/un-RKI-I-085281/2021|EPI_ISL_1722480|2021-04-11:0,Germany/un-RKI-I-094970/2021|EPI_ISL_1729228|2021-04-14:0,Germany/un-RKI-I-079793/2021|EPI_ISL_1644539|2021-04-07:0,Germany/un-RKI-I-068195/2021|EPI_ISL_1572623|2021-03-31:0,Germany/SN-RKI-I-063819/2021|EPI_ISL_1569019|2021-03-17:0,Germany/un-RKI-I-062600/2021|EPI_ISL_1567994|2021-03-26:0,Germany/un-RKI-I-068318/2021|EPI_ISL_1572738|2021-03-31:0,Germany/un-RKI-I-061530/2021|EPI_ISL_1566993|2021-03-26:0,Germany/un-RKI-I-068245/2021|EPI_ISL_1572671|2021-03-31:0,Germany/un-RKI-I-067029/2021|EPI_ISL_1571828|2021-03-30:0,Germany/TH-RKI-I-057622/2021|EPI_ISL_1441326|2021-03-22:0,Germany/un-RKI-I-057787/2021|EPI_ISL_1441544|2021-03-24:0,Germany/TH-RKI-I-051839/2021|EPI_ISL_1434968|2021-03-18:0,Germany/un-RKI-I-057645/2021|EPI_ISL_1441349|2021-03-24:0,Germany/TH-RKI-I-048554/2021|EPI_ISL_1355980|2021-03-15:0,Germany/TH-RKI-I-048517/2021|EPI_ISL_1355943|2021-03-15:0,Germany/TH-RKI-I-039732/2021|EPI_ISL_1286093|2021-03-10:0,Germany/un-RKI-I-050033/2021|EPI_ISL_1357459|2021-03-15:0,Germany/SN-RKI-I-097385/2021|EPI_ISL_1843719|2021-04-09:0,Germany/un-RKI-I-133332/2021|EPI_ISL_2115652|2021-04-23:0)286127:1,((Scotland/QEUH-1452EA4/2021|21-03-23:0,Scotland/QEUH-142E73D/2021|21-03-20:0)286143:1,Scotland/QEUH-13D5DAD/2021|21-03-13:0,Scotland/QEUH-145DB84/2021|21-03-23:0,Scotland/QEUH-146E7C8/2021|21-03-26:0,Scotland/QEUH-145FA76/2021|21-03-25:0)286142:1,((Scotland/CVR6450/2020|20-12-29:2,Scotland/QEUH-12D29BC/2021|OU024281.1|2021-02-18:2,(Scotland/QEUH-112A41F/2021|OD963935.1|2021-01-24:2,(Scotland/QEUH-12A912F/2021|OD994737.1|2021-02-15:1,Scotland/QEUH-1199D10/2021|OD974886.1|2021-01-29:0)286147:1,Scotland/QEUH-118A170/2021|OD960535.1|2021-01-28:0,Scotland/QEUH-12DEF72/2021|OU024119.1|2021-02-20:0,Scotland/QEUH-109BE76/2021|OD984041.1|2021-01-19:0,Scotland/QEUH-109BDD3/2021|OD984028.1|2021-01-19:0,Scotland/QEUH-114BD4A/2021|OD983752.1|2021-01-25:0)286146:1,Scotland/CVR6228/2020|20-12-18:0,Scotland/CVR6871/2021|21-01-29:0,Scotland/CVR6854/2021|21-01-28:0,Scotland/EDB11139/2020|20-12-17:0,Scotland/CVR6385/2020|20-12-24:0,Scotland/CVR6399/2020|20-12-26:0,Scotland/QEUH-1003662/2021|OD952024.1|2021-01-14:0,Scotland/QEUH-1003802/2021|OD952044.1|2021-01-14:0)286145:1,Scotland/QEUH-1067D58/2021|OD951810.1|2021-01-17:2)286144:1,(Scotland/QEUH-13E0431/2021|21-03-13:1,Scotland/QEUH-13B3C02/2021|21-03-08:0)286148:1,(England/CAMC-DED38B/2020|OD922302.1|2020-12-29:2,England/PHEC-159975/2021|21-01-06:1,England/OXON-F43AC8/2020|20-12-17:1,England/ALDP-C47DEC/2020|OD906264.1|2020-12-11:0,England/MILK-CA6D45/2020|OD914686.1|2020-12-18:0,England/MILK-CA704B/2020|OD914388.1|2020-12-18:0,England/ALDP-C499F5/2020|OD906343.1|2020-12-12:0)286149:1,(Scotland/QEUH-103205D/2021|21-01-15:1,Scotland/QEUH-1229594/2021|21-02-06:1,Scotland/QEUH-1033308/2021|21-01-15:2,Scotland/QEUH-1033326/2021|21-01-15:1,Scotland/QEUH-121B304/2021|21-02-06:4,(Scotland/CVR6648/2021|21-01-17:1,Scotland/QEUH-1067DB2/2021|OD951819.1|2021-01-17:2,Scotland/QEUH-10669BF/2021|OD951714.1|2021-01-17:2,Scotland/OXON-F5BB15/2021|21-01-12:1,(Scotland/CVR6874/2021|21-01-29:0,(Scotland/QEUH-1199DC5/2021|OD974382.1|2021-01-29:0,Scotland/QEUH-11881BE/2021|OD960991.1|2021-01-28:2)286153:1,((Scotland/QEUH-13E84DF/2021|21-03-15:1,Scotland/QEUH-14469C0/2021|21-03-21:1,Scotland/QEUH-1442E5C/2021|21-03-21:1,(Scotland/QEUH-1447FAF/2021|21-03-22:0,Scotland/QEUH-14135AA/2021|21-03-19:0,Scotland/QEUH-144CD91/2021|21-03-22:0,Scotland/QEUH-1442C16/2021|21-03-22:0)286156:1,Scotland/QEUH-13D5CBF/2021|21-03-12:0,Scotland/QEUH-147C84C/2021|21-03-26:0,Scotland/QEUH-147AF0D/2021|21-03-26:0,Scotland/QEUH-14E438A/2021|21-04-08:0,Scotland/QEUH-1424CCF/2021|21-03-19:0,Scotland/QEUH-147FB22/2021|21-03-26:0,Scotland/QEUH-140B578/2021|21-03-18:0,Scotland/QEUH-1409E9D/2021|21-03-18:0,Scotland/QEUH-13F70CA/2021|21-03-16:0,Scotland/QEUH-13AD096/2021|21-03-09:0,Scotland/QEUH-13EC471/2021|21-03-15:0)286155:1,(Scotland/QEUH-14BA45D/2021|21-04-01:0,Scotland/QEUH-14B09B2/2021|21-03-31:0,Scotland/QEUH-14B085B/2021|21-03-31:0,Scotland/QEUH-14CFC11/2021|21-04-02:0,Scotland/QEUH-14C6BE0/2021|21-04-02:0)286157:2,Scotland/QEUH-12C96C0/2021|OU020841.1|2021-02-18:0,Scotland/QEUH-13E9447/2021|21-03-14:0,Scotland/QEUH-13E5320/2021|21-03-14:0,Scotland/QEUH-13E94A1/2021|21-03-14:0,Scotland/QEUH-13B168E/2021|21-03-08:0,Scotland/QEUH-13E51BD/2021|21-03-14:0)286154:2)286152:1,(Scotland/QEUH-141366B/2021|21-03-18:1,(Scotland/QEUH-141F6BA/2021|21-03-20:1,Scotland/QEUH-141F3D1/2021|21-03-20:0,Scotland/QEUH-14888E3/2021|21-03-28:0,Scotland/QEUH-141F16E/2021|21-03-20:0,Scotland/QEUH-1412AAC/2021|21-03-19:0,Scotland/QEUH-1412909/2021|21-03-19:0)286159:3,Scotland/QEUH-14077A3/2021|21-03-17:0,Scotland/QEUH-1456A60/2021|21-03-23:0,Scotland/QEUH-13E73B5/2021|21-03-14:0)286158:1,(Scotland/CVR6617/2021|21-01-14:0,Scotland/CVR6649/2021|21-01-17:0,Scotland/CVR6534/2021|21-01-11:0)286160:1,Scotland/QEUH-129F4BA/2021|OU021203.1|2021-02-14:0,Scotland/QEUH-11CAA1F/2021|21-01-31:0,Scotland/QEUH-1199EE0/2021|OD974895.1|2021-01-29:0,Scotland/QEUH-11CC53A/2021|OD974708.1|2021-02-01:0,Scotland/CVR6532/2021|21-01-10:0,Scotland/CVR6529/2021|21-01-09:0,Scotland/CVR6779/2021|21-01-23:0,Scotland/CVR6778/2021|21-01-23:0,Scotland/CVR6510/2021|21-01-07:0,Scotland/QEUH-116EA86/2021|OD963082.1|2021-01-26:0,Scotland/CVR6824/2021|21-01-28:0,Scotland/QEUH-101617A/2021|OD963918.1|2021-01-15:0)286151:1,(Scotland/QEUH-F65E79/2021|OD935070.1|2021-01-08:0,Scotland/QEUH-1170FBF/2021|OD975225.1|2021-01-27:1)286161:1,((Scotland/QEUH-12922CC/2021|OU021046.1|2021-02-13:1,Scotland/CVR6972/2021|21-02-11:0,Scotland/CVR7160/2021|21-02-15:0,Scotland/CVR7085/2021|21-02-12:0)286163:1,Scotland/QEUH-1171543/2021|OD974863.1|2021-01-27:0)286162:1,Scotland/QEUH-D99272/2020|OD935893.1|2020-12-30:0,Scotland/QEUH-1199E77/2021|OD974881.1|2021-01-29:0,Scotland/QEUH-D8C852/2020|OD935863.1|2020-12-28:0,Scotland/QEUH-D8C843/2020|OD935860.1|2020-12-29:0)286150:1,(Scotland/CVR6924/2021|21-02-01:1,Scotland/QEUH-112A3D6/2021|OD963941.1|2021-01-24:0,Scotland/QEUH-122950D/2021|21-02-06:0,Scotland/CVR6872/2021|21-01-30:0,Scotland/CVR6877/2021|21-01-30:0,Scotland/QEUH-1002E5C/2021|OD952005.1|2021-01-13:0)286164:1,(Scotland/CVR6559/2021|21-01-07:0,Scotland/QEUH-E982EB/2021|OD935668.1|2021-01-05:1,(Scotland/CVR6822/2021|21-01-28:0,Scotland/CVR6749/2021|21-01-20:1)286166:2)286165:1,(England/ALDP-13093BD/2021|OU017737.1|2021-02-21:1,England/ALDP-13092ED/2021|OU017738.1|2021-02-21:1,England/ALDP-1308EAE/2021|OU017703.1|2021-02-21:0,England/ALDP-13247A1/2021|21-02-22:0)286167:3,(England/QEUH-A01621/2020|20-09-30:1,England/MILK-B01F43/2020|OB991909.1|2020-10-23:0)286168:1,(Scotland/QEUH-F56E99/2021|OD935029.1|2021-01-06:2,England/LOND-12887F7/2020|20-12-23:0)286169:1,((Scotland/QEUH-F8FC06/2021|OD935143.1|2021-01-11:1,Scotland/QEUH-F5AA73/2021|OD935038.1|2021-01-07:2,Scotland/CVR6462/2021|21-01-03:1,Scotland/QEUH-100378D/2021|OD952046.1|2021-01-14:2,Scotland/QEUH-109D13F/2021|OD984078.1|2021-01-19:1,Scotland/QEUH-12D28EC/2021|21-02-19:1,(Scotland/QEUH-EFE68D/2021|OD935404.1|2021-01-06:1,Scotland/QEUH-E95E35/2021|OD935618.1|2021-01-05:0)286172:1,(Scotland/QEUH-12C8166/2021|OU020228.1|2021-02-18:3,Scotland/QEUH-118A0A0/2021|OD960764.1|2021-01-28:0,Scotland/QEUH-12D3669/2021|21-02-19:0,Scotland/QEUH-12DE877/2021|OU024089.1|2021-02-20:0,Scotland/CVR6863/2021|21-01-29:0,Scotland/QEUH-11CC497/2021|OD974458.1|2021-02-01:0,Scotland/QEUH-10BAAE6/2021|OD952093.1|2021-01-20:0)286173:1,(Scotland/QEUH-114AB41/2021|OD963537.1|2021-01-25:1,Scotland/QEUH-129F65A/2021|OD995215.1|2021-02-14:1,Scotland/QEUH-121C4A6/2021|21-02-06:1,Scotland/QEUH-1370A9E/2021|21-03-02:1,Scotland/QEUH-13112C4/2021|21-02-23:1,Scotland/QEUH-137DE68/2021|21-03-03:1,Scotland/QEUH-13CF562/2021|21-03-11:1,Scotland/QEUH-13CF650/2021|21-03-11:1,Scotland/QEUH-1393FE1/2021|21-03-04:2,Scotland/QEUH-13A7D4A/2021|21-03-08:1,Scotland/QEUH-13A9795/2021|21-03-08:1,Scotland/QEUH-1329900/2021|OU037288.1|2021-02-20:1,Scotland/QEUH-12FE57A/2021|OU034095.1|2021-02-22:1,Scotland/QEUH-13F99EB/2021|21-03-16:1,Scotland/QEUH-14483C0/2021|21-03-22:1,Scotland/QEUH-146E82F/2021|21-03-25:1,Scotland/CVR7358/2021|21-03-16:1,Scotland/QEUH-1459BE2/2021|21-03-23:1,Scotland/QEUH-1454CA8/2021|21-03-22:1,((Scotland/QEUH-12DE464/2021|OU024064.1|2021-02-20:1,Scotland/QEUH-134691C/2021|21-02-26:2,((Scotland/QEUH-138C1E5/2021|21-03-04:0,Scotland/QEUH-13AEB0D/2021|21-03-08:1)286178:1,(Scotland/QEUH-145DE12/2021|21-03-23:0,Scotland/QEUH-14776CF/2021|21-03-26:1)286179:1,Scotland/QEUH-147D025/2021|21-03-26:1,Scotland/QEUH-14A0566/2021|21-03-30:2,(Scotland/QEUH-14A0548/2021|21-03-30:1,Scotland/QEUH-146BF87/2021|21-03-25:0,Scotland/QEUH-14D67F8/2021|21-04-06:0,Scotland/QEUH-147D73F/2021|21-03-26:0)286180:1,(Scotland/QEUH-147D429/2021|21-03-26:0,Scotland/QEUH-1522B87/2021|21-04-20:0,Scotland/QEUH-1501C03/2021|21-04-13:0,Scotland/QEUH-1501A54/2021|21-04-14:0,Scotland/QEUH-150B3F5/2021|21-04-15:0,Scotland/QEUH-150183C/2021|21-04-14:0,Scotland/QEUH-14FF322/2021|21-04-13:0,Scotland/QEUH-1406926/2021|21-03-17:0,Scotland/QEUH-14550AB/2021|21-03-22:0,Scotland/QEUH-14F4A46/2021|2021-04-11:0,Scotland/QEUH-14F2E4C/2021|2021-04-11:0)286181:1,Scotland/QEUH-14067B3/2021|21-03-17:0,Scotland/QEUH-15058CF/2021|21-04-09:0,Scotland/QEUH-146F7F4/2021|21-03-25:0,Scotland/QEUH-14B4DEF/2021|21-03-31:0,Scotland/QEUH-147E2B5/2021|21-03-28:0,Scotland/QEUH-147750E/2021|21-03-26:0,Scotland/QEUH-147CDE3/2021|21-03-26:0,Scotland/QEUH-1497B8E/2021|21-03-31:0,Scotland/QEUH-147E25B/2021|21-03-28:0,Scotland/QEUH-14531D7/2021|21-03-22:0,Scotland/QEUH-147B5FB/2021|21-03-26:0,Scotland/QEUH-13E551B/2021|21-03-14:0,Scotland/QEUH-13FB0B7/2021|21-03-16:0,Scotland/QEUH-13FEE7E/2021|21-03-16:0,Scotland/QEUH-13FEC56/2021|21-03-16:0,Scotland/QEUH-13FA461/2021|21-03-16:0,Scotland/QEUH-13E63D4/2021|21-03-15:0,Scotland/QEUH-140657D/2021|21-03-17:0)286177:1,Scotland/QEUH-13A088C/2021|21-03-05:1,Scotland/QEUH-130F7BB/2021|21-02-20:1,(Scotland/QEUH-13BCB2A/2021|21-03-10:1,Scotland/QEUH-13BC261/2021|21-03-09:0)286182:1,Scotland/QEUH-132B018/2021|OU029249.1|2021-02-25:2,(Scotland/QEUH-135FBCF/2021|21-02-28:0,Scotland/QEUH-135FB65/2021|21-02-28:0)286183:1,Scotland/QEUH-12DE473/2021|OU024061.1|2021-02-20:0,Scotland/QEUH-13BF134/2021|21-03-09:0,Scotland/QEUH-1353DB6/2021|21-02-26:0,Scotland/QEUH-1353A28/2021|21-02-26:0,Scotland/QEUH-135720E/2021|21-02-26:0,Scotland/QEUH-13C1964/2021|21-03-10:0,England/ALDP-140C252/2021|21-03-15:0,Scotland/QEUH-13A07DA/2021|21-03-06:0,Scotland/QEUH-13D727F/2021|21-03-12:0,Scotland/QEUH-13C3DC0/2021|21-03-11:0,Scotland/QEUH-13D1CD1/2021|21-03-12:0,Scotland/QEUH-130F7CA/2021|21-02-20:0,Scotland/QEUH-13C04BF/2021|21-03-09:0,Scotland/QEUH-1311D96/2021|21-02-23:0,Scotland/QEUH-13C0C3F/2021|21-03-09:0,Scotland/QEUH-1372D57/2021|21-03-02:0,Scotland/QEUH-136AEC8/2021|21-03-01:0,Scotland/QEUH-1345704/2021|OU037330.1|2021-02-26:0,Scotland/QEUH-131DFB2/2021|OU033381.1|2021-02-23:0,Scotland/QEUH-12E6E3E/2021|OU023867.1|2021-02-20:0)286176:1,Scotland/QEUH-135DF2F/2021|21-02-28:1,Scotland/QEUH-13BFAFD/2021|21-03-10:1,Scotland/QEUH-13CFB06/2021|21-03-12:1,Scotland/QEUH-139137E/2021|21-03-05:1,Scotland/QEUH-138C1C7/2021|21-03-04:2,(Scotland/QEUH-14E6E2D/2021|21-04-08:1,Scotland/QEUH-14BA0A4/2021|21-04-01:2,Scotland/QEUH-14C413B/2021|21-04-02:2,(Scotland/QEUH-1526039/2021|21-04-21:1,Scotland/QEUH-1522AE4/2021|21-04-20:0)286185:2,(Scotland/QEUH-14D7092/2021|21-04-06:0,Scotland/QEUH-14DC121/2021|21-04-06:0)286186:1,Scotland/QEUH-14071D2/2021|21-03-17:0,Scotland/QEUH-1501CE5/2021|21-04-09:0,Scotland/QEUH-146F5FA/2021|21-03-25:0,Scotland/QEUH-14C9F3C/2021|21-04-03:0,Scotland/QEUH-14C6D62/2021|21-04-02:0,Scotland/QEUH-14C6E6F/2021|21-04-02:0,Scotland/QEUH-146F3E1/2021|21-03-25:0,Scotland/QEUH-14B51E2/2021|21-03-31:0,Scotland/QEUH-14DBA81/2021|21-04-07:0,Scotland/QEUH-14C44F6/2021|21-04-02:0,Scotland/QEUH-1496581/2021|21-03-29:0,Scotland/QEUH-14CA42D/2021|21-04-03:0,Scotland/QEUH-14CA135/2021|21-04-03:0,Scotland/QEUH-14DAF92/2021|21-04-06:0,Scotland/QEUH-14B9FE4/2021|21-04-01:0,Scotland/QEUH-14C4274/2021|21-04-02:0,Scotland/QEUH-14B07D6/2021|21-04-01:0,Scotland/QEUH-14BE3D4/2021|21-04-02:0,Scotland/QEUH-147BD3F/2021|21-03-26:0,Scotland/QEUH-1481862/2021|21-03-27:0,Scotland/QEUH-14A8179/2021|21-03-30:0,Scotland/QEUH-1469C46/2021|21-03-25:0,Scotland/QEUH-14F5939/2021|21-04-12:0,Scotland/QEUH-1480809/2021|21-03-27:0,Scotland/QEUH-14CF3FE/2021|21-04-04:0,Scotland/QEUH-14E0807/2021|21-04-08:0,Scotland/QEUH-14B413E/2021|21-03-30:0,Scotland/QEUH-14A475D/2021|21-03-29:0,Scotland/QEUH-14C8A78/2021|21-04-03:0,Scotland/QEUH-14417DA/2021|21-03-21:0,Scotland/QEUH-14412CA/2021|21-03-21:0,Scotland/QEUH-14148DD/2021|21-03-19:0)286184:1,Scotland/QEUH-14240B4/2021|21-03-19:1,(Scotland/QEUH-13DF0E6/2021|21-03-13:2,Scotland/OXON-F7CB5A/2021|21-03-10:0)286187:2,Scotland/QEUH-13666F1/2021|OU036935.1|2021-03-01:1,(Scotland/QEUH-13AACD1/2021|21-03-07:0,(Scotland/QEUH-1406A9C/2021|21-03-16:0,Scotland/QEUH-14092EC/2021|21-03-16:0)286189:1)286188:1,((Scotland/QEUH-14187DC/2021|21-03-18:1,Scotland/QEUH-13CEE3B/2021|21-03-11:0,Scotland/QEUH-13CFB15/2021|21-03-12:0,Scotland/QEUH-13E0A5D/2021|21-03-13:0)286191:1,Scotland/GGC119/2021|21-03-21:0,Scotland/GGC199R/2021|21-04-11:0)286190:1,((Scotland/QEUH-14B51C4/2021|21-03-30:1,Scotland/QEUH-148160E/2021|21-03-27:1,(Scotland/QEUH-14DA0F9/2021|21-04-05:1,Scotland/QEUH-14CF358/2021|21-04-04:1,(Scotland/QEUH-150D038/2021|21-04-16:0,Scotland/QEUH-14D0DDE/2021|21-04-04:0,Scotland/QEUH-14F9A23/2021|21-04-12:0)286195:1,Scotland/QEUH-14D3EC9/2021|21-04-05:0,Scotland/QEUH-14D3EBA/2021|21-04-05:0)286194:2,Scotland/QEUH-14A1F94/2021|21-03-29:1,England/QEUH-14B21A9/2021|21-03-31:0,Scotland/QEUH-14FF270/2021|21-04-13:0,Scotland/QEUH-14BD50C/2021|21-04-01:0,Scotland/QEUH-14F5B7F/2021|21-04-12:0,Scotland/QEUH-149873E/2021|21-03-29:0,Scotland/QEUH-14A2115/2021|21-03-29:0)286193:1,Scotland/QEUH-14D1960/2021|21-04-05:1,(England/QEUH-14A26BC/2021|21-03-28:0,Scotland/QEUH-14867BB/2021|21-03-29:0)286196:2,(Scotland/QEUH-146F4DF/2021|21-03-26:0,Scotland/QEUH-14BE082/2021|21-04-01:0)286197:1,England/QEUH-14867F7/2021|21-03-28:0,Scotland/QEUH-145DB66/2021|21-03-23:0,Scotland/QEUH-1481783/2021|21-03-27:0,Scotland/QEUH-149D2CF/2021|21-03-30:0,Scotland/QEUH-14B17D5/2021|21-03-31:0,Scotland/QEUH-14797E8/2021|21-03-26:0,Scotland/QEUH-14A229A/2021|21-03-29:0)286192:2,(Scotland/QEUH-139A59D/2021|21-03-06:0,Scotland/QEUH-13AE657/2021|21-03-08:0)286198:1,Scotland/QEUH-1236549/2021|21-02-08:0,Scotland/QEUH-141F070/2021|21-03-19:0,Scotland/QEUH-13BD2F7/2021|21-03-10:0,Scotland/QEUH-1399E1B/2021|21-03-06:0,Scotland/QEUH-13BE4B4/2021|21-03-10:0,Scotland/QEUH-13AD3CA/2021|21-03-09:0,Scotland/QEUH-138C2A6/2021|21-03-03:0,Scotland/QEUH-13A087D/2021|21-03-05:0,Scotland/QEUH-1398D4C/2021|21-03-06:0,Scotland/QEUH-138C297/2021|21-03-04:0,Scotland/QEUH-130F302/2021|21-02-20:0,Scotland/QEUH-13FEAE3/2021|21-03-15:0,Scotland/QEUH-13BCB48/2021|21-03-10:0,Scotland/QEUH-13BCBFD/2021|21-03-10:0,Scotland/QEUH-13A9319/2021|21-03-06:0,Scotland/QEUH-13C51E0/2021|21-03-09:0,Scotland/QEUH-13539EF/2021|21-02-26:0,Scotland/QEUH-13C1463/2021|21-03-11:0,Scotland/QEUH-137DB25/2021|21-03-03:0,Scotland/QEUH-136E574/2021|21-02-27:0,Scotland/QEUH-130175F/2021|OU034216.1|2021-02-22:0,Scotland/QEUH-132AB09/2021|OU036853.1|2021-02-25:0,Scotland/QEUH-1334B0C/2021|OU033721.1|2021-02-25:0,Scotland/QEUH-1329672/2021|OU033383.1|2021-02-24:0,Scotland/QEUH-12B6C97/2021|OU021088.1|2021-02-16:0,Scotland/QEUH-12DDC6D/2021|OU024319.1|2021-02-19:0)286175:1,(Scotland/QEUH-13BC2E9/2021|21-03-09:2,Scotland/QEUH-13A8F34/2021|21-03-07:1,(((Scotland/QEUH-151F9B0/2021|21-04-20:2,Scotland/QEUH-1568B67/2021|2021-05-08:1,Scotland/QEUH-144EDDB/2021|21-03-23:0,Scotland/QEUH-154F0A3/2021|21-04-30:0,Scotland/QEUH-151C0AF/2021|21-04-19:0,Scotland/QEUH-151BDA9/2021|21-04-19:0,Scotland/QEUH-151BDB8/2021|21-04-19:0,Scotland/QEUH-151C081/2021|21-04-19:0,Scotland/QEUH-151A038/2021|21-04-19:0,Scotland/QEUH-151BF0D/2021|21-04-19:0,Scotland/QEUH-151BF1C/2021|21-04-19:0,Scotland/QEUH-1510FCC/2021|21-04-17:0,Scotland/QEUH-1501B33/2021|21-04-14:0,Scotland/QEUH-143E934/2021|21-03-22:0,Scotland/QEUH-15281AD/2021|21-04-21:0,Scotland/QEUH-153FAD5/2021|21-04-26:0,Scotland/QEUH-1548BD6/2021|2021-04-28:0,Scotland/QEUH-158155B/2021|21-05-12:0)286202:1,Scotland/QEUH-143FA12/2021|21-03-21:0,Scotland/QEUH-145EA68/2021|21-03-23:0,Scotland/QEUH-14BD8B8/2021|21-04-01:0)286201:3,Scotland/QEUH-1412392/2021|21-03-17:0,Scotland/QEUH-142501D/2021|21-03-19:0)286200:1,(Scotland/QEUH-14148FB/2021|21-03-19:1,Scotland/QEUH-14A334B/2021|21-03-30:1,Scotland/QEUH-14E7141/2021|21-04-08:1,Scotland/QEUH-14CE438/2021|21-04-04:1,Scotland/QEUH-14DBA27/2021|21-04-03:1,Scotland/QEUH-1452FCF/2021|21-03-22:1,Scotland/QEUH-14A8D0C/2021|21-03-31:1,Scotland/QEUH-14E9525/2021|21-04-10:1,Scotland/QEUH-14DF81A/2021|21-04-08:2,Scotland/QEUH-14BE69F/2021|21-04-02:1,Scotland/QEUH-14FE45D/2021|21-04-14:1,Scotland/QEUH-150E84E/2021|21-04-16:1,(Scotland/QEUH-1515CEE/2021|21-04-18:1,Scotland/QEUH-1554D0E/2021|21-05-02:1,Scotland/QEUH-15550D7/2021|21-05-02:1,Scotland/QEUH-15159E7/2021|21-04-18:0,Scotland/QEUH-15169B9/2021|21-04-18:0,Scotland/QEUH-1515C48/2021|21-04-18:0,Scotland/QEUH-1528B72/2021|21-04-21:0,Scotland/QEUH-15292E5/2021|21-04-20:0,Scotland/QEUH-152FA50/2021|21-04-22:0,Scotland/QEUH-15260B1/2021|21-04-21:0,Scotland/QEUH-1528C15/2021|21-04-21:0,Scotland/QEUH-15401DC/2021|21-04-27:0,Scotland/QEUH-153A409/2021|21-04-24:0,Scotland/QEUH-1539F90/2021|21-04-26:0,Scotland/QEUH-1540E4E/2021|21-04-27:0,Scotland/QEUH-1544466/2021|21-04-27:0,Scotland/QEUH-1549A8D/2021|21-04-29:0,Scotland/QEUH-1566F6D/2021|2021-05-06:0,Scotland/QEUH-1548D0D/2021|2021-04-29:0)286204:1,(((Scotland/EDB17933/2021|21-05-11:1,Scotland/EDB17936/2021|21-05-12:1,(Scotland/QEUH-15932AA/2021|21-05-17:2,Scotland/QEUH-158E390/2021|21-05-15:1,Scotland/QEUH-15920B0/2021|21-05-16:0,Scotland/QEUH-158E363/2021|21-05-15:0,Scotland/QEUH-158E442/2021|21-05-15:0)286208:2,Scotland/QEUH-155B4D5/2021|21-05-03:0,Scotland/QEUH-1596438/2021|21-05-17:0,Scotland/QEUH-156836F/2021|21-05-07:0,Scotland/QEUH-158D9CC/2021|21-05-15:0,Scotland/QEUH-157A35B/2021|21-05-11:0,Scotland/QEUH-1554DFF/2021|21-05-02:0,Scotland/QEUH-155B48A/2021|21-05-03:0,Scotland/QEUH-15596C2/2021|21-05-03:0,Scotland/QEUH-155CEA9/2021|21-05-03:0,Scotland/QEUH-156B144/2021|2021-05-08:0,Scotland/QEUH-156B28D/2021|2021-05-08:0,Scotland/QEUH-1568C73/2021|2021-05-06:0,Scotland/QEUH-157CE2B/2021|21-05-11:0)286207:1,Scotland/QEUH-1537071/2021|21-04-25:1,Scotland/QEUH-1597376/2021|21-05-18:1,(Scotland/QEUH-1585171/2021|21-05-13:0,Scotland/QEUH-1589140/2021|21-05-13:0)286209:1,Scotland/QEUH-15410CF/2021|21-04-26:0,Scotland/QEUH-1591FA5/2021|21-05-16:0,Scotland/QEUH-1590119/2021|21-05-16:0,Scotland/QEUH-15686A2/2021|21-05-07:0,Scotland/QEUH-158D7C2/2021|21-05-15:0,Scotland/QEUH-1589BAC/2021|21-05-15:0,Scotland/QEUH-1590252/2021|21-05-16:0,Scotland/EDB17931/2021|21-05-11:0,Scotland/EDB17934/2021|21-05-11:0,Scotland/QEUH-157A3F1/2021|21-05-11:0,Scotland/QEUH-1576832/2021|21-05-10:0,Scotland/QEUH-15756FD/2021|21-05-10:0,Scotland/QEUH-157742E/2021|21-05-09:0,Scotland/QEUH-1540DC9/2021|21-04-26:0,Scotland/QEUH-1539FEB/2021|21-04-27:0,Scotland/QEUH-153742A/2021|21-04-25:0,Scotland/QEUH-1538632/2021|21-04-24:0,Scotland/QEUH-1549B99/2021|21-04-29:0,Scotland/QEUH-1563D1B/2021|2021-05-07:0,Scotland/QEUH-1563D48/2021|2021-05-07:0,Scotland/QEUH-1563EEB/2021|2021-05-07:0,Scotland/QEUH-1563B4E/2021|2021-05-07:0,Scotland/QEUH-1566158/2021|2021-05-05:0,Scotland/QEUH-1563DFD/2021|2021-05-07:0,Scotland/QEUH-1563D0C/2021|2021-05-07:0,Scotland/QEUH-15841DC/2021|21-05-13:0,Scotland/QEUH-1584233/2021|21-05-12:0,Scotland/QEUH-157CD1F/2021|21-05-11:0,Scotland/QEUH-157C67E/2021|21-05-11:0,Scotland/QEUH-157D2A6/2021|21-05-13:0,Scotland/EDB18027/2021|21-05-15:0,Scotland/EDB18025/2021|21-05-15:0,Scotland/EDB18064/2021|21-05-19:0)286206:1,Scotland/QEUH-1538BE8/2021|21-04-24:0)286205:2,(Scotland/QEUH-1559264/2021|21-05-03:1,Scotland/QEUH-1554EB0/2021|21-05-02:1,Scotland/QEUH-1555040/2021|21-05-02:0,Scotland/QEUH-156AC08/2021|21-05-06:0)286210:1,Scotland/QEUH-1538869/2021|21-04-24:1,Scotland/QEUH-156D977/2021|2021-05-05:1,(Scotland/QEUH-1591ED5/2021|21-05-16:1,(Scotland/QEUH-15964A1/2021|21-05-17:0,Scotland/QEUH-1590191/2021|21-05-16:0)286212:1,Scotland/QEUH-1578997/2021|21-05-11:0,Scotland/QEUH-1585627/2021|21-05-13:0,Scotland/QEUH-1596508/2021|21-05-17:0,Scotland/QEUH-15854C3/2021|21-05-14:0,Scotland/QEUH-158591F/2021|21-05-14:0,Scotland/QEUH-15857AC/2021|21-05-13:0,Scotland/QEUH-15856EB/2021|21-05-13:0,Scotland/QEUH-15921AE/2021|21-05-16:0,Scotland/QEUH-1592065/2021|21-05-16:0,Scotland/QEUH-157788C/2021|21-05-10:0,Scotland/QEUH-15774D3/2021|21-05-10:0,Scotland/QEUH-157797A/2021|21-05-10:0,Scotland/QEUH-157D21F/2021|21-05-13:0,Scotland/QEUH-157CE85/2021|21-05-11:0,Scotland/QEUH-1584242/2021|21-05-13:0)286211:3,((Scotland/QEUH-1550BCC/2021|21-05-01:1,Scotland/QEUH-154EC73/2021|21-05-01:0,Scotland/QEUH-154EB67/2021|21-05-01:0,Scotland/QEUH-153CCC3/2021|21-04-26:0)286214:1,Scotland/QEUH-150AE6E/2021|21-04-15:0,Scotland/QEUH-150B401/2021|21-04-15:0)286213:2,(Scotland/QEUH-14F186D/2021|21-04-10:0,Scotland/QEUH-14F185E/2021|21-04-10:0,Scotland/QEUH-14E9DF0/2021|21-04-09:0,Scotland/QEUH-14DFA14/2021|21-04-07:0)286215:1,(Scotland/QEUH-14D18BE/2021|21-04-05:0,Scotland/QEUH-14DC0E8/2021|21-04-07:0)286216:1,(Scotland/QEUH-150223D/2021|21-04-13:0,Scotland/QEUH-14FCB3C/2021|21-04-14:0)286217:1,(Scotland/QEUH-1545632/2021|21-04-28:0,Scotland/QEUH-154EC19/2021|21-05-01:0,Scotland/QEUH-1539F18/2021|21-04-27:0,Scotland/QEUH-154C5F2/2021|21-04-30:0,Scotland/QEUH-154C7DE/2021|21-04-29:0,Scotland/QEUH-153DF9C/2021|21-04-27:0,Scotland/QEUH-155B648/2021|21-05-04:0)286218:1,(Scotland/QEUH-1565F9B/2021|2021-05-06:0,Scotland/QEUH-153B611/2021|21-04-26:0)286219:1,(Scotland/QEUH-158981E/2021|21-05-14:0,Scotland/QEUH-158926B/2021|21-05-13:0)286220:1,Scotland/QEUH-144136D/2021|21-03-21:0,Scotland/QEUH-156D82F/2021|21-05-05:0,Scotland/QEUH-156D75F/2021|21-05-05:0,Scotland/QEUH-1575912/2021|21-05-10:0,Scotland/QEUH-1574A2F/2021|21-05-10:0,Scotland/QEUH-1578DD7/2021|21-05-11:0,Scotland/QEUH-15748BC/2021|21-05-10:0,Scotland/QEUH-154EFF2/2021|21-04-30:0,Scotland/QEUH-154F44D/2021|21-05-01:0,Scotland/QEUH-154F559/2021|21-05-01:0,Scotland/QEUH-1522BB4/2021|21-04-20:0,Scotland/QEUH-1516E14/2021|21-04-18:0,Scotland/QEUH-1515D18/2021|21-04-18:0,Scotland/QEUH-151A36C/2021|21-04-19:0,Scotland/QEUH-150B46B/2021|21-04-15:0,Scotland/QEUH-150B36E/2021|21-04-15:0,Scotland/QEUH-150B058/2021|21-04-15:0,Scotland/QEUH-14FB308/2021|21-04-12:0,Scotland/QEUH-1500EC2/2021|21-04-09:0,Scotland/QEUH-151656A/2021|21-04-18:0,Scotland/QEUH-150CEB7/2021|21-04-16:0,Scotland/QEUH-14FF60B/2021|21-04-13:0,Scotland/QEUH-14FE235/2021|21-04-14:0,Scotland/QEUH-150B9E4/2021|21-04-15:0,Scotland/QEUH-15022B5/2021|21-04-13:0,Scotland/QEUH-150CE99/2021|21-04-16:0,Scotland/QEUH-150C42E/2021|21-04-17:0,Scotland/QEUH-1506ECC/2021|21-04-15:0,Scotland/QEUH-15048DF/2021|21-04-11:0,Scotland/QEUH-150B2BC/2021|21-04-15:0,Scotland/QEUH-1506E53/2021|21-04-15:0,Scotland/QEUH-14AA3AE/2021|21-03-30:0,Scotland/QEUH-14B4796/2021|21-04-01:0,Scotland/QEUH-1453ABE/2021|21-03-22:0,Scotland/QEUH-146E889/2021|21-03-26:0,Scotland/QEUH-1453D6A/2021|21-03-22:0,Scotland/QEUH-14B2570/2021|21-03-31:0,Scotland/QEUH-144ED62/2021|21-03-22:0,Scotland/QEUH-14A328A/2021|21-03-30:0,Scotland/QEUH-14F6A26/2021|21-04-10:0,Scotland/QEUH-14DB359/2021|21-04-06:0,Scotland/QEUH-1459D64/2021|21-03-23:0,Scotland/QEUH-14D2F4F/2021|21-04-03:0,Scotland/QEUH-14D7135/2021|21-04-05:0,Scotland/QEUH-14DADC5/2021|21-04-05:0,Scotland/QEUH-14FD63A/2021|21-04-12:0,Scotland/QEUH-145FF4A/2021|21-03-24:0,Scotland/QEUH-14DA976/2021|21-04-07:0,Scotland/QEUH-14B0B70/2021|21-03-31:0,Scotland/QEUH-14615DA/2021|21-03-24:0,Scotland/QEUH-1454C3F/2021|21-03-22:0,Scotland/QEUH-149D5B7/2021|21-03-30:0,Scotland/QEUH-1469BA3/2021|21-03-25:0,Scotland/QEUH-1498D1E/2021|21-03-29:0,Scotland/QEUH-14CF8A4/2021|21-04-04:0,Scotland/QEUH-14CF5BC/2021|21-04-03:0,Scotland/QEUH-14B3E29/2021|21-03-31:0,Scotland/QEUH-14C8137/2021|21-04-02:0,Scotland/QEUH-14A1E2E/2021|21-03-29:0,Scotland/QEUH-14A39D0/2021|21-03-29:0,Scotland/QEUH-14A21D9/2021|21-03-29:0,Scotland/QEUH-14A1E1F/2021|21-03-29:0,Scotland/QEUH-1465521/2021|21-03-24:0,Scotland/MILK-152B5F9/2021|21-04-18:0,Scotland/QEUH-1527F4A/2021|21-04-21:0,Scotland/QEUH-152D524/2021|21-04-22:0,Scotland/QEUH-1541180/2021|21-04-27:0,Scotland/QEUH-153EDEC/2021|21-04-25:0,Scotland/QEUH-153EDDD/2021|21-04-25:0,Scotland/GGC222/2021|21-04-19:0,Scotland/QEUH-154C729/2021|21-04-30:0,Scotland/QEUH-1530166/2021|21-02-23:0,Scotland/QEUH-153972F/2021|21-04-25:0,Scotland/QEUH-155B314/2021|21-05-03:0,Scotland/QEUH-1537396/2021|21-04-25:0,Scotland/QEUH-155B2EA/2021|21-05-03:0,Scotland/QEUH-15386BA/2021|21-04-24:0,Scotland/QEUH-15372C6/2021|21-04-25:0,Scotland/QEUH-153878A/2021|21-04-24:0,Scotland/QEUH-153E06B/2021|21-04-27:0,Scotland/QEUH-15594B9/2021|21-05-03:0,Scotland/QEUH-155B4E4/2021|21-05-03:0,Scotland/QEUH-1549A9C/2021|21-04-29:0,Scotland/QEUH-1549BA8/2021|21-04-29:0,Scotland/QEUH-1566194/2021|2021-05-06:0,Scotland/QEUH-157C7E4/2021|21-05-10:0,Scotland/QEUH-157C869/2021|21-05-10:0,Scotland/QEUH-157C395/2021|21-05-10:0)286203:1,((Scotland/QEUH-14B42FF/2021|21-03-31:0,Scotland/QEUH-14962B7/2021|21-03-29:0,Scotland/QEUH-14A3976/2021|21-03-29:0)286222:1,Scotland/QEUH-140B62A/2021|21-03-18:0,Scotland/QEUH-1477717/2021|21-03-26:0,Scotland/QEUH-1479812/2021|21-03-26:0)286221:1,England/QEUH-14F189A/2021|21-04-10:1,England/QEUH-14D9F93/2021|21-04-06:1,Scotland/QEUH-149D39F/2021|21-03-30:1,Scotland/QEUH-1442B73/2021|21-03-21:1,Scotland/QEUH-154F2DA/2021|21-05-01:2,(Scotland/QEUH-1486DAA/2021|21-03-28:1,(Scotland/QEUH-14C8058/2021|21-04-02:0,Scotland/QEUH-14BE468/2021|21-04-02:0,Scotland/QEUH-14C8182/2021|21-04-02:0,Scotland/QEUH-14DF786/2021|21-04-07:0,Scotland/QEUH-14BA842/2021|21-04-01:0)286224:1,Scotland/QEUH-14A9855/2021|21-03-30:0,Scotland/QEUH-15022E2/2021|21-04-13:0,Scotland/QEUH-14BAB67/2021|21-04-01:0,Scotland/QEUH-14A96A6/2021|21-03-30:0,Scotland/QEUH-14BE3C5/2021|21-04-02:0,Scotland/QEUH-14D1317/2021|21-04-04:0,Scotland/QEUH-14885EC/2021|21-03-28:0,Scotland/QEUH-14B36D6/2021|21-03-30:0)286223:1,(England/QEUH-1481774/2021|21-03-27:1,England/QEUH-14CDD89/2021|21-04-04:0,England/QEUH-1488AED/2021|21-03-28:0,England/QEUH-149D49C/2021|21-03-29:0,England/QEUH-149D414/2021|21-03-29:0,England/QEUH-14872B9/2021|21-03-28:0,England/QEUH-1487143/2021|21-03-28:0)286225:1,(((England/QEUH-151688F/2021|21-04-18:1,England/NORT-1BA3B6A/2021|21-04-19:0)286228:1,England/QEUH-150DE5C/2021|21-04-16:0,England/QEUH-153B4CC/2021|21-04-26:0,England/QEUH-153E405/2021|21-04-27:0)286227:1,England/NORT-1BA3B97/2021|21-04-19:1,England/QEUH-15090F0/2021|2021-04-15:0,England/QEUH-151D33C/2021|21-04-19:0,England/NORT-1BA3AF4/2021|21-04-19:0,England/NORT-1BA4404/2021|21-04-16:0,England/QEUH-1538650/2021|21-04-24:0)286226:1,(Scotland/QEUH-13F31CB/2021|21-03-04:0,Scotland/QEUH-13A7BAA/2021|21-03-07:0)286229:3,Scotland/QEUH-1336205/2021|OU037140.1|2021-02-25:0,Scotland/QEUH-154F6A1/2021|21-05-01:0,Scotland/QEUH-14461AA/2021|21-03-22:0,Scotland/QEUH-147D887/2021|21-03-27:0,Scotland/QEUH-14EADFF/2021|21-04-09:0,Scotland/QEUH-145DD51/2021|21-03-23:0,Scotland/QEUH-145E0A2/2021|21-03-24:0,Scotland/QEUH-1454877/2021|21-03-22:0,Scotland/QEUH-14547D4/2021|21-03-22:0,Scotland/QEUH-148006B/2021|21-03-27:0,Scotland/QEUH-1450F76/2021|21-03-22:0,England/ALDP-14C2AD8/2021|21-04-01:0,Scotland/QEUH-14E104A/2021|21-04-07:0,Scotland/QEUH-14D918E/2021|21-04-05:0,Scotland/QEUH-14D1748/2021|21-04-05:0,England/QEUH-14535F9/2021|21-03-22:0,Scotland/QEUH-141F3C2/2021|21-03-20:0,Scotland/QEUH-135473F/2021|21-02-26:0,Scotland/QEUH-13A8DFE/2021|21-03-07:0,Scotland/QEUH-13A9188/2021|21-03-07:0,Scotland/QEUH-13B241A/2021|21-03-08:0,Scotland/QEUH-139D688/2021|21-03-07:0,Scotland/QEUH-1408DCE/2021|21-03-17:0,Scotland/CVR7278/2021|21-03-04:0,Scotland/QEUH-13A8F61/2021|21-03-07:0,Scotland/QEUH-13A8DD0/2021|21-03-07:0,Scotland/QEUH-13A90D6/2021|21-03-07:0,Scotland/QEUH-1389A74/2021|21-03-04:0,Scotland/QEUH-135F664/2021|21-02-28:0,Scotland/QEUH-1370A52/2021|21-03-02:0,Scotland/QEUH-1360A37/2021|21-02-27:0)286199:1,(Scotland/QEUH-13C214D/2021|21-03-11:2,Scotland/QEUH-13E5108/2021|21-03-15:1,(Scotland/GGC187R/2021|21-04-05:3,Scotland/QEUH-14D9E1E/2021|21-04-05:0,Scotland/QEUH-14DB19B/2021|21-04-05:0)286231:1,(Scotland/GGC126/2021|21-03-22:1,Scotland/QEUH-14043EE/2021|21-03-16:0)286232:1,(Scotland/QEUH-145A176/2021|21-03-23:0,Scotland/QEUH-143494D/2021|21-03-21:0)286233:1,Scotland/QEUH-13CF2C5/2021|21-03-11:0,Scotland/QEUH-142E9CE/2021|21-03-20:0,Scotland/QEUH-135DAE2/2021|21-02-28:0,Scotland/QEUH-13BF3E3/2021|21-03-09:0,Scotland/QEUH-1354A09/2021|21-02-26:0,Scotland/QEUH-13E6D30/2021|21-03-15:0,Scotland/QEUH-13C6FA9/2021|21-03-10:0,Scotland/QEUH-13E85FA/2021|21-03-14:0,Scotland/QEUH-13E5D22/2021|21-03-15:0,Scotland/QEUH-13C09CF/2021|21-03-10:0)286230:2,(Scotland/QEUH-13D5B67/2021|21-03-13:2,Scotland/QEUH-13BE557/2021|21-03-10:1,Scotland/QEUH-13C21E3/2021|21-03-11:1,Scotland/QEUH-1447E1B/2021|21-03-21:1,Scotland/QEUH-1480D73/2021|21-03-26:1,Scotland/QEUH-1442AC1/2021|21-03-21:1,Scotland/QEUH-146F387/2021|21-03-25:1,(Scotland/QEUH-14EBC97/2021|21-04-09:1,Scotland/QEUH-1520A13/2021|21-04-20:1,Scotland/QEUH-1516852/2021|21-04-18:1,(Scotland/QEUH-153A427/2021|21-04-27:1,Scotland/QEUH-155CC18/2021|21-05-03:2,Scotland/QEUH-1549C5A/2021|21-04-29:1,(Scotland/QEUH-155962C/2021|21-05-03:0,Scotland/QEUH-1578D22/2021|21-05-11:0,Scotland/QEUH-153FE60/2021|21-04-27:0,Scotland/QEUH-155CC45/2021|21-05-03:0,Scotland/QEUH-157C5DB/2021|21-05-11:0)286237:1,(Scotland/QEUH-153E0E3/2021|21-04-27:0,Scotland/QEUH-155B7BE/2021|21-05-03:0)286238:1,Scotland/QEUH-154EE31/2021|21-04-30:0,Scotland/QEUH-153D64C/2021|21-04-26:0,Scotland/QEUH-153C8CF/2021|21-04-26:0,Scotland/QEUH-153C9AE/2021|21-04-26:0,Scotland/QEUH-153C908/2021|21-04-26:0,Scotland/QEUH-155B578/2021|21-05-04:0,Scotland/QEUH-153E46F/2021|21-04-27:0,Scotland/QEUH-153D4CA/2021|21-04-26:0,Scotland/QEUH-153CAD8/2021|21-04-26:0,Scotland/QEUH-1548BA9/2021|2021-04-29:0,Scotland/QEUH-1548AD9/2021|2021-04-29:0,Scotland/QEUH-1565E34/2021|2021-05-06:0,Scotland/QEUH-1549795/2021|2021-04-29:0)286236:1,Scotland/QEUH-154F058/2021|21-04-30:2,(Scotland/QEUH-14F4C7D/2021|2021-04-11:0,Scotland/QEUH-1516719/2021|21-04-18:0,Scotland/QEUH-150706B/2021|21-04-15:0,Scotland/QEUH-14E60EB/2021|21-04-08:0,Scotland/QEUH-14EE9AC/2021|21-04-11:0,Scotland/QEUH-14DFB02/2021|21-04-07:0,Scotland/QEUH-15360FA/2021|21-04-25:0,Scotland/QEUH-1530360/2021|21-04-23:0)286239:1,(Scotland/QEUH-151D7C7/2021|21-04-19:0,Scotland/QEUH-1520B89/2021|21-04-20:0,Scotland/QEUH-1527EB6/2021|21-04-21:0,Scotland/QEUH-152D30C/2021|21-04-22:0,Scotland/QEUH-152D0C9/2021|21-04-22:0)286240:1,(Scotland/QEUH-154F3F5/2021|21-05-01:0,Scotland/QEUH-15457E4/2021|21-04-28:0)286241:1,(Scotland/QEUH-1563E54/2021|2021-05-07:0,Scotland/QEUH-156560F/2021|2021-05-06:0)286242:1,Scotland/QEUH-143F669/2021|21-03-21:0,Scotland/QEUH-1502CC6/2021|21-04-13:0,Scotland/QEUH-1500B16/2021|21-04-09:0,Scotland/QEUH-150C8F5/2021|21-04-15:0,Scotland/QEUH-14F9962/2021|21-04-12:0,Scotland/QEUH-151112F/2021|21-04-17:0,Scotland/QEUH-150E33E/2021|21-04-17:0,Scotland/QEUH-14BA8AC/2021|21-04-01:0,Scotland/QEUH-14BC53A/2021|21-04-01:0,Scotland/QEUH-14BD803/2021|21-04-01:0,Scotland/QEUH-14F31AC/2021|2021-04-12:0,Scotland/QEUH-14BD19F/2021|21-04-02:0,Scotland/QEUH-14D2C84/2021|21-04-05:0,Scotland/QEUH-14D30E1/2021|21-04-05:0,Scotland/QEUH-14804E7/2021|21-03-26:0,Scotland/QEUH-14E9EC0/2021|21-04-10:0,Scotland/QEUH-14D2783/2021|21-04-05:0,Scotland/QEUH-14D2792/2021|21-04-05:0,Scotland/QEUH-152800A/2021|21-04-21:0)286235:1,England/ALDP-14FB3EA/2021|2021-04-13:1,(Scotland/QEUH-14AF0C0/2021|21-03-31:0,Scotland/QEUH-1488106/2021|21-03-28:0,Scotland/QEUH-148741D/2021|21-03-28:0,Scotland/QEUH-14AF2F7/2021|21-03-31:0)286243:1,Scotland/QEUH-13C6CEE/2021|21-03-10:0,Scotland/QEUH-144469E/2021|21-03-21:0,Scotland/QEUH-1446562/2021|21-03-21:0,Scotland/QEUH-14BD91F/2021|21-04-02:0,Scotland/QEUH-145DB48/2021|21-03-23:0,Scotland/QEUH-1447C5D/2021|21-03-22:0,Scotland/QEUH-1459BD3/2021|21-03-24:0,Scotland/QEUH-1499348/2021|21-03-30:0,Scotland/QEUH-14A9C0E/2021|21-03-31:0,Scotland/QEUH-145FBEC/2021|21-03-24:0,Scotland/QEUH-1454BF6/2021|21-03-22:0,Scotland/QEUH-1450FA3/2021|21-03-23:0,Scotland/QEUH-1452F0B/2021|21-03-22:0,Scotland/QEUH-145325C/2021|21-03-22:0,Scotland/QEUH-14531F5/2021|21-03-22:0,Scotland/QEUH-1422E9E/2021|21-03-19:0,Scotland/QEUH-14816D1/2021|21-03-27:0,Scotland/QEUH-14BBE7C/2021|21-04-01:0,Scotland/QEUH-14BE714/2021|21-04-02:0,Scotland/QEUH-14BEAA2/2021|21-04-02:0,Scotland/QEUH-1443BEB/2021|21-03-21:0,Scotland/QEUH-1443BDC/2021|21-03-21:0,Scotland/QEUH-1443D6D/2021|21-03-21:0,Scotland/QEUH-1443F67/2021|21-03-21:0,Scotland/QEUH-1443D5E/2021|21-03-21:0,Scotland/QEUH-1443EB5/2021|21-03-21:0,Scotland/QEUH-1442F3B/2021|21-03-21:0,Scotland/QEUH-144D5A7/2021|21-03-24:0,Scotland/QEUH-1442D9B/2021|21-03-21:0,Scotland/QEUH-1442B82/2021|21-03-21:0,Scotland/QEUH-1442F1D/2021|21-03-21:0,Scotland/QEUH-1442B91/2021|21-03-21:0,Scotland/QEUH-146EB17/2021|21-03-25:0,Scotland/QEUH-1434CF9/2021|21-03-20:0,Scotland/QEUH-1434DBA/2021|21-03-20:0,Scotland/QEUH-143495C/2021|21-03-20:0,Scotland/QEUH-1434A1D/2021|21-03-20:0,Scotland/QEUH-14413A9/2021|21-03-22:0,Scotland/QEUH-1434D05/2021|21-03-20:0,Scotland/QEUH-1442092/2021|21-03-22:0,Scotland/QEUH-1441E7B/2021|21-03-22:0,Scotland/QEUH-140E803/2021|21-03-18:0,Scotland/QEUH-140EC70/2021|21-03-18:0,Scotland/QEUH-140E8D6/2021|21-03-18:0,Scotland/QEUH-140EA49/2021|21-03-18:0,Scotland/QEUH-1414688/2021|21-03-19:0,Scotland/QEUH-13C26F3/2021|21-03-10:0,Scotland/QEUH-13D543F/2021|21-03-11:0,Scotland/QEUH-13AD3BB/2021|21-03-09:0,Scotland/QEUH-13C2875/2021|21-03-10:0,Scotland/QEUH-13C29EB/2021|21-03-10:0,Scotland/QEUH-13E0404/2021|21-03-13:0,Scotland/QEUH-13BE3D5/2021|21-03-10:0,Scotland/QEUH-13BE821/2021|21-03-10:0,Scotland/QEUH-13CF40B/2021|21-03-11:0,Scotland/QEUH-13CF957/2021|21-03-12:0,Scotland/QEUH-13916DF/2021|21-03-04:0,Scotland/QEUH-13C3337/2021|21-03-11:0,Scotland/QEUH-13CDE0F/2021|21-03-11:0,Scotland/QEUH-13E6468/2021|21-03-15:0,Scotland/QEUH-13ED0D6/2021|21-03-15:0,Scotland/QEUH-13B4C4D/2021|21-03-09:0,Scotland/QEUH-13BD5C1/2021|21-03-10:0,Scotland/QEUH-13C3B4E/2021|21-03-11:0,Scotland/QEUH-13CF92A/2021|21-03-12:0,Scotland/GGC248/2021|21-03-22:0,Scotland/QEUH-1568E9B/2021|2021-05-05:0)286234:1,(Scotland/QEUH-14DBD79/2021|21-04-06:1,Scotland/QEUH-14B0A55/2021|21-04-01:2,Scotland/QEUH-14F57B7/2021|21-04-12:1,Scotland/QEUH-1442D04/2021|21-03-21:2,((Scotland/QEUH-1541144/2021|21-04-27:1,Scotland/QEUH-153FD18/2021|21-04-27:0,Scotland/QEUH-154ED61/2021|21-04-30:0,Scotland/QEUH-154F568/2021|21-05-01:0,Scotland/QEUH-15411F9/2021|21-04-27:0,Scotland/QEUH-1545939/2021|21-04-28:0,Scotland/QEUH-156712A/2021|2021-05-08:0)286246:1,(Scotland/QEUH-154F52C/2021|21-05-01:0,Scotland/QEUH-154F45C/2021|21-05-01:0)286247:1)286245:3,Scotland/QEUH-14B91A2/2021|21-04-01:0,Scotland/QEUH-151A2BA/2021|21-04-19:0,Scotland/QEUH-15023D0/2021|21-04-13:0,Scotland/QEUH-14BA912/2021|21-04-01:0,Scotland/QEUH-149626C/2021|21-03-30:0,Scotland/QEUH-14F9F60/2021|21-04-11:0,Scotland/QEUH-14C4195/2021|21-04-01:0,Scotland/QEUH-14AA4C9/2021|21-03-30:0,Scotland/QEUH-14BE3F2/2021|21-04-01:0,Scotland/QEUH-14C8647/2021|21-04-03:0,Scotland/QEUH-14BC163/2021|21-04-01:0,Scotland/QEUH-1442E89/2021|21-03-21:0,Scotland/QEUH-14BE94B/2021|21-04-02:0,Scotland/QEUH-14B3C2F/2021|21-03-30:0)286244:1,Scotland/QEUH-12A9E28/2021|OU021625.1|2021-02-15:6,(Scotland/QEUH-135F4C4/2021|21-02-28:0,Scotland/QEUH-1353A73/2021|21-02-26:0,Scotland/QEUH-135F655/2021|21-02-28:0)286248:1,(Scotland/QEUH-12E7705/2021|OU023874.1|2021-02-21:0,Scotland/QEUH-12FE853/2021|OU034119.1|2021-02-22:0,Scotland/QEUH-12C8315/2021|OU020240.1|2021-02-18:0)286249:1,(Scotland/QEUH-1366354/2021|21-03-01:0,Scotland/QEUH-1372D2A/2021|21-03-02:0)286250:1,(Scotland/QEUH-147F69A/2021|21-03-26:0,Scotland/QEUH-13F5E4A/2021|21-03-16:0)286251:1,Scotland/QEUH-12A908C/2021|OD994489.1|2021-02-15:0,Scotland/EDB17445/2021|21-03-06:0,Scotland/QEUH-146E76E/2021|21-03-25:0,Scotland/QEUH-145EA77/2021|21-03-23:0,Scotland/QEUH-14A95F4/2021|21-03-30:0,Scotland/QEUH-14562C2/2021|21-03-23:0,Scotland/QEUH-145E00C/2021|21-03-23:0,Scotland/QEUH-14775A4/2021|21-03-26:0,Scotland/QEUH-145E145/2021|21-03-23:0,Scotland/QEUH-147746B/2021|21-03-26:0,Scotland/QEUH-14801A4/2021|21-03-27:0,Scotland/QEUH-1454BE7/2021|21-03-22:0,Scotland/QEUH-1450CAC/2021|21-03-22:0,Scotland/QEUH-1469E6E/2021|21-03-26:0,Scotland/QEUH-1450EC4/2021|21-03-22:0,Scotland/CVR7336/2021|21-03-11:0,Scotland/QEUH-147C396/2021|21-03-26:0,Scotland/CVR7397/2021|21-03-09:0,Scotland/QEUH-14B3A61/2021|21-03-30:0,Scotland/QEUH-143F836/2021|21-03-22:0,Scotland/QEUH-1441594/2021|21-03-21:0,Scotland/QEUH-1441655/2021|21-03-21:0,Scotland/QEUH-1409B3C/2021|21-03-18:0,Scotland/QEUH-13D53F6/2021|21-03-12:0,Scotland/QEUH-13F4D11/2021|21-03-15:0,Scotland/QEUH-13FF00E/2021|21-03-16:0,Scotland/QEUH-13CEED1/2021|21-03-11:0,Scotland/QEUH-13DE1C6/2021|21-03-13:0,Scotland/QEUH-13CFDF1/2021|21-03-12:0,Scotland/QEUH-13B505F/2021|21-03-08:0,Scotland/QEUH-13BF1CB/2021|21-03-09:0,Scotland/QEUH-13BE636/2021|21-03-10:0,Scotland/QEUH-13D1318/2021|21-03-12:0,Scotland/QEUH-13D8FA4/2021|21-03-11:0,Scotland/QEUH-139D47F/2021|21-03-06:0,Scotland/QEUH-138B2C5/2021|21-03-04:0,Scotland/QEUH-13D1600/2021|21-03-12:0,Scotland/QEUH-137DE0E/2021|21-03-03:0,Scotland/QEUH-137DD7A/2021|21-03-03:0,Scotland/QEUH-137DD89/2021|21-03-03:0,Scotland/QEUH-137DDC5/2021|21-03-03:0,Scotland/QEUH-13D1A13/2021|21-03-12:0,Scotland/QEUH-13C539F/2021|21-03-10:0,Scotland/QEUH-13C1EFC/2021|21-03-10:0,Scotland/QEUH-1390184/2021|21-03-05:0,Scotland/QEUH-139F3DA/2021|21-03-06:0,Scotland/QEUH-13BC0EF/2021|21-03-09:0,Scotland/QEUH-13BEA3A/2021|21-03-09:0,Scotland/QEUH-13BC5FF/2021|21-03-09:0,Scotland/QEUH-13C553F/2021|21-03-10:0,Scotland/QEUH-13DF2E0/2021|21-03-13:0,Scotland/QEUH-13BB53C/2021|21-03-10:0,Scotland/QEUH-13E835A/2021|21-03-15:0,Scotland/QEUH-13BFED3/2021|21-03-09:0,Scotland/QEUH-12FFAC5/2021|21-02-22:0,Scotland/QEUH-1389B17/2021|21-03-05:0,Scotland/QEUH-135FE99/2021|21-02-28:0,Scotland/QEUH-1370AE9/2021|21-03-02:0,Scotland/QEUH-1370B04/2021|21-03-02:0,Scotland/QEUH-136E608/2021|21-03-02:0,Scotland/QEUH-12FCCB3/2021|OU034085.1|2021-02-21:0,Scotland/CVR7177/2021|21-02-17:0,Scotland/QEUH-1347034/2021|OU037211.1|2021-02-26:0,Scotland/QEUH-13426A0/2021|OU037158.1|2021-02-26:0,Scotland/QEUH-131BEC6/2021|OU033312.1|2021-02-23:0,Scotland/QEUH-132AE5B/2021|OU037315.1|2021-02-24:0,Scotland/QEUH-1362FDC/2021|OU036887.1|2021-02-28:0,Scotland/QEUH-12DEFDC/2021|OU024117.1|2021-02-20:0,Scotland/QEUH-12DEF36/2021|OU024110.1|2021-02-20:0,Scotland/CVR7096/2021|21-02-15:0,Scotland/QEUH-12C83BB/2021|OU020045.1|2021-02-18:0,Scotland/QEUH-12E7732/2021|OU023880.1|2021-02-21:0,Scotland/CVR7063/2021|21-02-10:0,Scotland/QEUH-12A9B9A/2021|OU021590.1|2021-02-15:0,Scotland/QEUH-12E7592/2021|OU024198.1|2021-02-20:0,Scotland/QEUH-12AA09A/2021|OU021617.1|2021-02-15:0,Scotland/QEUH-12E7723/2021|OU023885.1|2021-02-21:0,Scotland/QEUH-129EF14/2021|OU021192.1|2021-02-14:0,Scotland/QEUH-12E7BAF/2021|OU023906.1|2021-02-20:0,Scotland/QEUH-12E73E3/2021|OU024188.1|2021-02-21:0,Scotland/QEUH-1284500/2021|OD995421.1|2021-02-12:0)286174:1,Scotland/QEUH-EFE6AB/2021|OD935406.1|2021-01-06:0,Scotland/QEUH-1258AAC/2021|21-02-09:0,Scotland/QEUH-12D37A2/2021|OU024301.1|2021-02-19:0,Scotland/QEUH-109D81C/2021|OD984092.1|2021-01-19:0,Scotland/QEUH-109D7A6/2021|21-01-19:0,Scotland/CVR6807/2021|21-01-25:0,Scotland/QEUH-1199E95/2021|OD974888.1|2021-01-29:0,Scotland/QEUH-EFE69C/2021|OD935411.1|2021-01-06:0,Scotland/QEUH-EFF2D3/2021|OD935412.1|2021-01-06:0,Scotland/CVR6567/2021|21-01-08:0,Scotland/QEUH-CC5988/2020|OD936452.1|2020-12-22:0)286171:1,Scotland/QEUH-DD2DC7/2021|OD935922.1|2021-01-02:0,Scotland/QEUH-DD2F58/2021|OD935929.1|2021-01-02:0)286170:1,((Scotland/CVR6766/2021|21-01-21:1,Scotland/CVR6829/2021|21-01-30:1,Scotland/QEUH-1171130/2021|OD974847.1|2021-01-27:1,(Scotland/CVR6910/2021|21-02-03:0,(Scotland/QEUH-12922BD/2021|OU021038.1|2021-02-13:0,Scotland/QEUH-1269589/2021|OD995056.1|2021-02-10:0)286255:2)286254:2,(Scotland/QEUH-13F7D4B/2021|21-03-04:1,Scotland/QEUH-13C212F/2021|21-03-11:3,Scotland/QEUH-13104B0/2021|21-02-22:1,(Scotland/QEUH-13678FA/2021|21-03-01:1,Scotland/QEUH-135DB76/2021|21-02-28:0)286257:1,Scotland/QEUH-1236B29/2021|21-02-08:0,Scotland/OXON-F7D7A0/2021|21-03-10:0,Scotland/QEUH-1394180/2021|21-03-05:0,Scotland/QEUH-13C04CE/2021|21-03-09:0,Scotland/QEUH-13F7E1B/2021|21-03-04:0,Scotland/QEUH-1394205/2021|21-03-05:0,Scotland/QEUH-12FFC0B/2021|21-02-22:0,Scotland/QEUH-1310711/2021|21-02-22:0,Scotland/QEUH-1354B42/2021|21-02-26:0,Scotland/QEUH-134692B/2021|21-02-26:0,Scotland/QEUH-1300538/2021|21-02-22:0,Scotland/QEUH-138BF73/2021|21-03-04:0,Scotland/QEUH-1333EF5/2021|OU037027.1|2021-02-25:0,Scotland/QEUH-1345740/2021|OU037334.1|2021-02-26:0,Scotland/QEUH-132BC6F/2021|OU033426.1|2021-02-25:0,Scotland/QEUH-12DE349/2021|OU024049.1|2021-02-20:0,Scotland/QEUH-12DE5BC/2021|OU024071.1|2021-02-20:0,Scotland/QEUH-12C17D4/2021|OU020015.1|2021-02-17:0,Scotland/QEUH-12C17E3/2021|OU020018.1|2021-02-17:0,Scotland/QEUH-12B68FD/2021|OU021242.1|2021-02-16:0,Scotland/QEUH-12B6C79/2021|OU021250.1|2021-02-16:0,Scotland/QEUH-12C8087/2021|OU020787.1|2021-02-18:0,Scotland/QEUH-1236B74/2021|21-02-08:0,Scotland/QEUH-121B489/2021|21-02-06:0,Scotland/QEUH-1269914/2021|21-02-10:0,Scotland/OXON-F7D7A0/2021|EPI_ISL_1475737|2021-03-10:0)286256:1,(Scotland/CVR6968/2021|21-02-13:0,Scotland/CVR6660/2021|21-01-18:0)286258:1,(Scotland/QEUH-12C0474/2021|OU021380.1|2021-02-17:0,Scotland/QEUH-12C03FF/2021|OU021367.1|2021-02-17:0)286259:1,Scotland/CVR6777/2021|21-01-23:0,Scotland/CVR6926/2021|21-02-02:0,Scotland/CVR6813/2021|21-01-26:0,Scotland/QEUH-1171570/2021|OD975226.1|2021-01-27:0,Scotland/CVR6750/2021|21-01-20:0,Scotland/CVR6774/2021|21-01-23:0,Scotland/CVR6775/2021|21-01-23:0,Scotland/CVR6827/2021|21-01-29:0,Scotland/CVR6793/2021|21-01-24:0,Scotland/QEUH-114AE57/2021|OD963573.1|2021-01-25:0)286253:1,Scotland/QEUH-EF456C/2021|OD935344.1|2021-01-05:1)286252:1,(((England/PORT-2E511B/2021|21-01-13:0,England/ARCH-000060H10/2021|21-02-04:0,England/ARCH-000060B5/2021|21-02-04:0,England/ARCH-000039H10/2021|21-02-01:0,England/CAMC-ED620F/2021|OD932155.1|2021-01-04:0,England/PORT-2E5139/2021|21-01-13:0,England/PORT-2E5175/2021|21-01-13:0)286262:1,England/MILK-F8863C/2021|OD940170.1|2021-01-07:0,England/PORT-2F0010/2020|20-12-23:0,England/MILK-11A0657/2021|OD967046.1|2021-01-28:0,England/PHEC-15A3B2/2021|21-01-20:0)286261:2,(England/ALDP-12A233F/2021|21-02-11:0,England/QEUH-12C988E/2021|OU020299.1|2021-02-18:0)286263:1)286260:1,((England/NORW-22C190/2021|21-02-03:0,England/NORW-22B54A/2021|21-01-27:1)286265:1,England/RAND-120F118/2021|OD990078.1|2021-01-29:0)286264:1,(Scotland/QEUH-13C0DD2/2021|21-03-10:2,England/ALDP-143CDA3/2021|21-03-20:1,England/QEUH-13D9091/2021|21-03-11:1,England/QEUH-13C032B/2021|21-03-03:1,England/RAND-13EB0C9/2021|21-03-09:1,England/MILK-136D1CC/2021|OU034637.1|2021-02-28:0,England/MILK-1419322/2021|21-03-18:0,England/QEUH-1435636/2021|21-03-20:0,England/MILK-13E402A/2021|21-03-13:0,England/MILK-13E40EE/2021|21-03-13:0,England/MILK-13E4497/2021|21-03-13:0,England/QEUH-138FF60/2021|21-03-04:0,England/MILK-13F76E6/2021|21-03-15:0,England/QEUH-13AA63D/2021|21-03-08:0,England/RAND-13F1057/2021|21-03-08:0,England/CAMC-139CF33/2021|21-03-02:0,England/MILK-13E262A/2021|21-03-13:0,England/MILK-13E4190/2021|21-03-13:0,England/MILK-1398535/2021|21-03-05:0,England/MILK-134C9BC/2021|OU035843.1|2021-02-26:0)286266:2,(Scotland/QEUH-11CBFB5/2021|OD974445.1|2021-02-01:0,(Scotland/QEUH-129E8A0/2021|OD995170.1|2021-02-14:0,Scotland/QEUH-1236D7E/2021|OD983870.1|2021-02-08:0)286268:2)286267:1,(Scotland/QEUH-13D1679/2021|21-03-12:1,Scotland/QEUH-13F6070/2021|21-03-16:0,Scotland/QEUH-1412990/2021|21-03-19:0,Scotland/QEUH-13D1D0B/2021|21-03-12:0)286269:1,((England/QEUH-13B274E/2021|21-03-08:1,England/QEUH-1407767/2021|21-03-17:2,(England/QEUH-138A484/2021|21-03-04:0,England/QEUH-1371417/2021|21-03-02:0)286272:1,England/QEUH-1292B76/2021|OD996987.1|2021-02-13:0,England/QEUH-14A61C6/2021|21-03-30:0,England/ALDP-14AEB1B/2021|21-03-30:0,England/QEUH-1481413/2021|21-03-26:0,England/QEUH-144A980/2021|21-03-22:0,England/ALDP-1438299/2021|21-03-17:0,England/QEUH-1437467/2021|21-03-20:0,England/QEUH-13CD625/2021|21-03-11:0,England/QEUH-13CD87A/2021|21-03-11:0,England/QEUH-1399B7E/2021|21-03-06:0)286271:3,(England/QEUH-143EAE6/2021|21-03-21:0,England/QEUH-13A7F71/2021|21-03-08:0)286273:6)286270:1,(England/QEUH-B66252/2020|OC997734.1|2020-11-10:2,England/CAMC-B35605/2020|OC997195.1|2020-11-05:1,(England/NORW-2226AA/2020|20-12-25:1,England/NORW-2237C4/2020|20-12-28:3,England/NORW-22368B/2020|20-12-30:1,(England/CAMB-A9E920/2021|21-01-13:1,England/CAMB-A9EB1B/2021|21-01-12:1,England/CAMB-A9B3CB/2021|21-01-08:1,England/CAMB-AA12F2/2021|21-01-19:0,England/CAMB-AA13D1/2021|21-01-20:0,England/CAMB-AA11D7/2021|21-01-20:0,England/OXON-F5C024/2021|21-01-19:0,England/CAMB-A9E9C6/2021|21-01-12:0,England/CAMB-A9AECB/2021|21-01-05:0,England/CAMB-A9F93E/2021|21-01-26:0,England/CAMB-A9EAF0/2021|21-01-12:0)286276:1,England/CAMB-A9C351/2020|20-12-16:1,England/NORW-22521C/2021|21-01-11:3,England/NORW-2206F7/2021|21-01-12:4,England/MILK-FAEEFC/2021|OD938114.1|2021-01-08:1,England/ALDP-10F9483/2021|OD951140.1|2021-01-22:4,England/ALDP-118AF76/2021|OD961487.1|2021-01-26:1,England/CAMC-1164B6F/2021|OD963059.1|2021-01-25:1,England/ALDP-11B2F93/2021|OD967836.1|2021-01-30:2,England/RAND-12E002F/2021|OU017250.1|2021-02-10:1,Portugal/PT2136/2020|EPI_ISL_796744|2020-12-22:1,England/MILK-13CA761/2021|21-03-09:3,England/NORW-F9DB8/2020|20-12-14:2,England/CAMC-C2CAD7/2020|OD910522.1|2020-12-07:2,(England/NORW-2236B8/2021|21-01-01:1,England/NORW-224F52/2021|21-01-03:1,England/NORW-224E91/2021|21-01-04:1,((England/NORW-22563E/2021|21-01-08:1,England/NORW-2270F2/2021|21-01-19:1,England/NORW-22AD34/2021|21-01-25:1,((England/CAMB-AA09B2/2021|21-01-29:0,England/CAMB-AA3032/2021|21-02-12:0,England/CAMB-AA016F/2021|21-01-28:0)286281:1,England/NORW-22ABB2/2021|21-01-27:0,England/CAMC-1271E74/2021|OD983944.1|2021-02-11:0,England/CAMB-AA2358/2021|21-02-09:0)286280:1,England/NORW-22A1ED/2021|21-02-03:1,(England/RAND-12BFA49/2021|OU021157.1|2021-02-10:1,England/RAND-12BFC34/2021|OU021172.1|2021-02-10:2,England/RAND-131462F/2021|21-02-16:2,(England/RAND-13DDD96/2021|21-03-12:1,England/CAMB-AA45D8/2021|21-03-16:1,(England/RAND-14F19E2/2021|21-04-09:1,(England/MILK-152312A/2021|21-04-20:0,(England/RAND-1547287/2021|21-04-21:0,England/NOTT-25397A/2021|OU030970.1|2021-04-19:0)286286:1)286285:1,(England/MILK-15126B6/2021|2021-04-17:0,England/MILK-1534830/2021|21-04-25:0,England/MILK-1512AE7/2021|2021-04-16:0,England/MILK-156DF0C/2021|21-05-05:0)286287:1,(England/MILK-1535AA2/2021|21-04-24:0,England/MILK-155F152/2021|21-04-27:0,England/MILK-155E2F6/2021|21-04-27:0)286288:1,(England/MILK-1581E7E/2021|21-05-13:0,England/MILK-1581D35/2021|21-05-13:0)286289:3,England/RAND-14CE3C2/2021|21-04-03:0,England/MILK-156B9F1/2021|21-05-04:0,England/CAMC-14E7439/2021|21-04-07:0,England/RAND-14FD333/2021|21-04-11:0,England/MILK-14D99A4/2021|21-04-05:0,England/RAND-14E20FE/2021|21-04-08:0,England/MILK-1556C87/2021|21-05-01:0,England/MILK-1571D92/2021|21-05-09:0)286284:1,England/RAND-13DDD87/2021|21-03-12:0,England/CAMC-141D898/2021|21-03-12:0,England/CAMC-141D889/2021|21-03-12:0,England/MILK-13ECFE9/2021|21-03-13:0,England/RAND-13DDF81/2021|21-03-12:0)286283:1,England/RAND-12B3F0A/2021|OU012440.1|2021-02-10:2,(England/RAND-12B3C21/2021|OU012686.1|2021-02-10:0,England/RAND-12B3ABE/2021|OU012664.1|2021-02-10:0)286290:1,England/RAND-12B3FCE/2021|OU012908.1|2021-02-10:0,England/RAND-14340DF/2021|21-02-26:0,England/RAND-1433683/2021|21-02-24:0,England/MILK-13C9F5B/2021|21-03-10:0,England/RAND-131474A/2021|21-02-14:0,England/RAND-132D83C/2021|OU033234.1|2021-02-14:0,England/RAND-12CD6F9/2021|OU020594.1|2021-02-09:0,England/RAND-12CD705/2021|OU020604.1|2021-02-09:0,England/RAND-12BFFB3/2021|OU021165.1|2021-02-10:0,England/RAND-12BFA58/2021|OU021148.1|2021-02-10:0,England/RAND-12BFD22/2021|OU021167.1|2021-02-10:0,England/RAND-12BFD5F/2021|OU021168.1|2021-02-10:0,England/RAND-12BFD13/2021|OU021170.1|2021-02-10:0,England/RAND-12BFFC2/2021|OU021166.1|2021-02-10:0,England/RAND-12BFBBF/2021|OU020912.1|2021-02-10:0,England/RAND-12BFFA4/2021|OU020918.1|2021-02-10:0,England/RAND-12BFD6E/2021|OU020919.1|2021-02-10:0,England/RAND-12B3B60/2021|OU012673.1|2021-02-10:0)286282:1,England/NORW-22D478/2021|21-02-26:1,England/NORW-227696/2021|21-03-05:1,(England/MILK-13CA88C/2021|21-03-09:1,England/MILK-1472697/2021|21-03-24:1,England/MILK-13D892E/2021|21-03-11:0,England/RAND-13F1B74/2021|21-03-15:0,England/RAND-13EAF18/2021|21-03-10:0)286291:1,England/NORW-22D6BE/2021|21-03-08:1,(England/ALDP-13C5B1F/2021|21-03-10:2,England/MILK-13E2AC4/2021|21-03-12:0,England/RAND-14217A3/2021|21-03-03:0)286292:1,(England/MILK-13EDAD8/2021|21-03-14:1,(England/RAND-14902F9/2021|21-03-27:2,(England/RAND-1477E4F/2021|21-03-25:0,England/RAND-1477F3D/2021|21-03-25:0)286295:2)286294:1,England/RAND-13F1093/2021|21-03-08:0,England/MILK-141AD50/2021|21-03-18:0)286293:2,England/NOTT-2516FD/2021|OU030605.1|2021-02-19:1,England/NORW-22D108/2021|21-02-09:1,England/RAND-14225D5/2021|21-03-05:2,England/NORW-2267EF/2021|21-01-19:1,England/NORW-2252B2/2021|21-01-11:0,England/MILK-136D5EE/2021|OU034921.1|2021-02-27:0,England/RAND-1314452/2021|OU025534.1|2021-02-16:0,England/NOTT-2515E1/2021|OU030250.1|2021-02-17:0,England/NOTT-251174/2021|OU029694.1|2021-02-06:0,England/NORW-22D3B7/2021|21-02-12:0,England/RAND-12CEE2D/2021|OU020653.1|2021-02-10:0,England/NOTT-250175/2021|OU030210.1|2021-01-23:0,England/RAND-12BF988/2021|OU021152.1|2021-02-10:0,England/RAND-12BF4E1/2021|OU020867.1|2021-02-10:0,England/RAND-11F9710/2021|OU032601.1|2021-01-28:0,England/RAND-11E18CD/2021|OU031456.1|2021-01-29:0,England/CAMB-AA2D1E/2021|21-02-15:0,England/RAND-120F8B9/2021|OD990109.1|2021-01-27:0,England/RAND-120F109/2021|OD990071.1|2021-01-27:0,England/NORW-2278FA/2021|21-02-02:0,England/NORW-2271B3/2021|21-02-01:0,England/NORW-22797F/2021|21-02-02:0,England/CAMB-AA1957/2021|21-02-03:0,England/NORW-2254F8/2021|21-01-08:0,England/NORW-2263CD/2021|21-01-11:0,England/NORW-227809/2021|21-01-19:0,England/NORW-225ECD/2021|21-01-19:0,England/NORW-227229/2021|21-01-18:0,England/NORW-225E72/2021|21-01-20:0,England/NORW-22406E/2021|21-01-04:0,England/NORW-227687/2021|21-01-12:0,England/RAND-11ED551/2021|OU031751.1|2021-01-29:0,England/RAND-11ED551/2021|OD990225.1|2021-01-29:0)286279:1,England/NORW-226882/2021|21-01-19:1,England/NORW-225CE1/2021|21-01-11:2,England/NORW-2251A6/2021|21-01-11:1,England/NORW-22565C/2021|21-01-08:1,((England/CAMC-133D480/2021|21-02-27:3,England/CAMC-1299975/2021|OD993710.1|2021-02-15:0)286297:1,England/NORW-22A55A/2021|21-01-26:0,England/NORW-225B4E/2021|21-01-09:0)286296:1,England/RAND-11E1FF5/2021|OD990481.1|2021-01-29:1,England/PHEC-2F9484/2021|21-02-09:1,England/NORW-2245E7/2021|21-02-12:4,(England/RAND-129045F/2021|OD996796.1|2021-02-03:1,England/NORW-226E71/2021|21-02-01:0,England/NORW-22D706/2021|21-03-02:1)286298:2,(England/CAMC-13D261E/2021|21-03-08:3,England/RAND-13FD57A/2021|21-03-04:1,England/MILK-1400F84/2021|21-03-15:1,England/MILK-133AFBF/2021|OU033128.1|2021-02-20:0,England/PORT-2F0CB2/2021|21-03-21:0,England/PORT-2F0CA3/2021|21-03-21:0,England/RAND-143299A/2021|21-02-25:0,England/RAND-1434303/2021|21-03-19:0,England/MILK-14453A5/2021|21-03-21:0,England/MILK-13D89D3/2021|21-03-11:0,England/CAMC-13D23F9/2021|21-03-08:0,England/CAMC-13D246F/2021|21-03-08:0,England/RAND-13EB69A/2021|21-03-09:0,England/RAND-13F1C17/2021|21-03-15:0,England/MILK-13EDF42/2021|21-03-14:0,England/RAND-13F20A1/2021|21-03-15:0)286299:2,((England/MILK-147258B/2021|21-03-24:2,England/MILK-14DCE84/2021|21-04-05:1,England/MILK-13CA39A/2021|21-03-10:0,England/MILK-1457F15/2021|21-03-22:0,England/MILK-1465FD8/2021|21-03-23:0,England/RAND-142155E/2021|21-03-04:0,England/MILK-13F4036/2021|21-03-15:0,England/NORW-229E8D/2021|21-03-10:0,England/RAND-13EC1A7/2021|21-03-13:0,England/MILK-13D6BEE/2021|21-03-11:0)286301:1,(England/MILK-13D6F79/2021|21-03-11:1,England/MILK-1457F9D/2021|21-03-22:1,England/ALDP-1493ED4/2021|21-03-28:1,England/MILK-13CC969/2021|21-03-09:0,England/ALDP-146FBE9/2021|21-03-23:0,England/ALDP-1478DD8/2021|21-03-24:0,England/MILK-1457601/2021|21-03-22:0,England/ALDP-145269D/2021|21-03-21:0,England/MILK-13CC671/2021|21-03-10:0)286302:2,England/CAMC-12D4422/2021|OU019897.1|2021-02-18:0)286300:1,(England/NORW-226C0E/2021|21-01-12:0,England/NORW-2238C1/2020|20-12-31:0,England/CAMC-10A10C2/2021|OD945892.1|2021-01-17:0)286303:1,(England/CAMC-DD8E82/2020|OD928581.1|2020-12-28:0,England/NORW-2209B2/2020|20-12-26:0)286304:1,(England/RAND-12E04AB/2021|OU017066.1|2021-02-10:0,England/NORW-22D38A/2021|21-02-10:0)286305:1,(England/NORW-2261F0/2021|21-01-11:0,England/NORW-226178/2021|21-01-11:0,England/NORW-22564D/2021|21-01-08:0,England/NORW-227C49/2021|21-01-13:0)286306:1,(England/CAMC-11B3F74/2021|21-01-29:0,England/CAMC-12595B9/2021|21-02-07:0)286307:2,(England/NORW-22D0DE/2021|21-02-12:0,England/RAND-12BFA76/2021|OU021154.1|2021-02-10:0,England/NORW-22AD61/2021|21-02-10:0,England/NORW-22D205/2021|21-02-12:0,England/RAND-12CDADF/2021|OU020330.1|2021-02-10:0)286308:2,England/NORW-222B23/2020|20-12-26:0,England/MILK-13D7A4A/2021|21-03-12:0,England/RAND-1218B78/2021|21-01-28:0,England/RAND-12D6CCE/2021|OU019820.1|2021-02-09:0,England/RAND-12BF609/2021|OU021111.1|2021-02-09:0,England/RAND-12BF618/2021|OU020872.1|2021-02-09:0,England/CAMC-11AA24A/2021|21-01-27:0,England/NORW-22AEAA/2021|21-02-07:0,England/NORW-22A9F4/2021|21-02-05:0,England/RAND-120EEE5/2021|OD990069.1|2021-01-27:0,England/NOTT-24E286/2021|OU030695.1|2021-02-07:0,England/NOTT-24ED0D/2021|OU030731.1|2021-01-06:0,England/NORW-22705C/2021|21-01-27:0,England/NORW-22711D/2021|21-01-25:0,England/NORW-227836/2021|21-01-25:0,England/NORW-222974/2020|20-12-26:0,England/NORW-2238D0/2020|20-12-28:0,England/NORW-223A52/2020|20-12-31:0,England/NORW-22365E/2020|20-12-28:0,England/NORW-225CB4/2021|21-01-08:0,England/NORW-225E63/2021|21-01-20:0,England/NORW-224462/2021|21-01-05:0,England/NORW-224338/2021|21-01-05:0,England/NORW-225856/2021|21-01-05:0,England/NORW-224444/2021|21-01-05:0,England/NORW-223551/2021|21-01-02:0,England/NORW-224EEC/2021|21-01-04:0,England/NORW-225425/2021|21-01-08:0,England/NORW-224D94/2021|21-01-03:0,England/NORW-22573B/2021|21-01-05:0,England/NORW-225601/2021|21-01-07:0,England/NORW-226099/2021|21-01-12:0,England/NORW-22514C/2021|21-01-11:0,England/NORW-224FF8/2021|21-01-02:0,England/NORW-2254E9/2021|21-01-07:0,England/NORW-2234DC/2021|21-01-02:0,England/NORW-22520D/2021|21-01-11:0,England/NORW-2234CD/2021|21-01-02:0,England/NORW-2253CE/2021|21-01-11:0,England/NORW-227432/2021|21-01-13:0,England/CAMC-10A2182/2021|OD946156.1|2021-01-18:0,England/CAMC-11053E0/2021|OD953588.1|2021-01-21:0)286278:1,(England/NORW-22A88E/2021|21-01-26:1,(England/NORW-2233EE/2021|21-01-02:0,England/NORW-225100/2021|21-01-11:0,England/NORW-2250C7/2021|21-01-11:0)286310:1)286309:2,(England/NORW-226F32/2021|21-01-19:0,England/CAMC-11AC0C6/2021|21-01-26:1,(England/RAND-12D6D9E/2021|OU020105.1|2021-02-10:0,(England/RAND-13134CC/2021|21-02-14:0,England/CAMC-128DE93/2021|OD988815.1|2021-02-13:0)286313:1)286312:1)286311:1,England/NORW-222FFA/2020|20-12-21:0,England/NORW-2237B5/2021|21-01-01:0,England/NORW-2269BC/2021|21-01-19:0,England/NORW-224EDD/2021|21-01-03:0,England/NORW-2235CA/2021|21-01-02:0,England/CAMC-E51372/2021|OD926476.1|2021-01-03:0,England/ALDP-EE0D89/2021|OD930555.1|2021-01-02:0,England/NORW-22321E/2020|20-12-20:0)286277:1,(England/CAMB-A9C5C4/2020|20-12-30:2,England/CAMC-C73822/2020|OD916164.1|2020-12-15:0,England/CAMC-C73831/2020|OD916408.1|2020-12-15:0,England/CAMB-A9C05A/2020|20-12-15:0,England/CAMB-A9C078/2020|20-12-16:0,England/CAMB-A9C096/2020|20-12-14:0)286314:1,((((England/NORW-22511F/2021|21-01-11:1,(England/RAND-1267D1A/2021|OD989869.1|2021-02-02:0,England/RAND-1268BA6/2021|21-02-03:0)286319:2,England/NORW-22599F/2021|21-01-05:0,England/NORW-2261B4/2021|21-01-11:0)286318:1,Scotland/QEUH-119AB24/2021|OD974392.1|2021-01-29:1,England/NORW-22D2F6/2021|21-02-09:0,(England/NORW-22A183/2021|21-01-31:0,England/NORW-226309/2021|21-01-11:0)286320:1)286317:1,(England/CAMC-10A1147/2021|OD946404.1|2021-01-17:1,England/NORW-226E80/2021|21-02-02:1,England/RAND-12CE476/2021|OU013213.1|2021-02-13:2,England/NORW-22D171/2021|21-02-14:1,England/NORW-22D223/2021|21-02-10:1,(England/RAND-1433665/2021|21-02-24:2,England/CAMC-12D4E7F/2021|OU019813.1|2021-02-20:1)286322:2,England/RAND-13EB80D/2021|21-03-09:2,(England/CAMB-AA2D0F/2021|21-02-15:0,England/CAMB-AA3427/2021|21-02-21:0)286323:1,England/NORW-22A47B/2021|21-02-06:0,England/NORW-22A0E0/2021|21-02-02:0,England/NORW-227A8B/2021|21-02-02:0,England/NORW-22A60C/2021|21-02-03:0,England/NORW-227827/2021|21-02-03:0,England/NORW-22AD16/2021|21-01-27:0,England/NORW-22605D/2021|21-01-20:0,England/NORW-226A04/2021|21-01-19:0)286321:1,England/NORW-223F53/2020|20-12-27:0,England/CAMC-DD8EDD/2020|OD928267.1|2020-12-28:0,England/CAMC-DD8EEC/2020|OD928264.1|2020-12-28:0)286316:1,England/CAMC-10A2E7C/2021|OD945914.1|2021-01-17:1,England/CAMB-A9E832/2021|21-01-08:1,England/EXET-140892/2020|20-12-28:0,England/MILK-1215AC9/2021|OD980428.1|2021-02-01:0,England/PHEC-155557/2021|21-01-05:0,England/MILK-E68D3E/2021|OD926689.1|2021-01-01:0,England/CAMC-10A2DF7/2021|OD945899.1|2021-01-17:0,England/LOND-12F7C9A/2021|21-02-01:0)286315:1,((England/CAMB-A9E60B/2021|21-01-12:0,England/CAMB-A9E6B0/2021|21-01-08:0)286325:1,England/CAMB-A9BFF4/2021|21-01-04:0,England/PHWC-4BEC72/2021|21-01-25:0,England/PHWC-4C0879/2021|21-01-25:0,England/PHWC-4C086A/2021|21-01-25:0)286324:2,(England/CAMC-10A0D17/2021|OD945871.1|2021-01-18:1,England/CAMC-1271E65/2021|OD984252.1|2021-02-11:1,(England/MILK-13A32B8/2021|21-03-05:1,England/MILK-144982A/2021|21-03-20:1,England/MILK-1457C87/2021|21-03-22:1,England/MILK-1466186/2021|21-03-23:1,England/ALDP-1474D45/2021|21-03-24:1,England/MILK-1472309/2021|21-03-23:1,(England/MILK-14CDB9E/2021|21-03-28:1,(England/ALDP-14C5B78/2021|21-04-03:1,England/MILK-149CA40/2021|21-03-29:0)286329:1,(England/MILK-15416CD/2021|21-04-26:1,England/MILK-1512610/2021|2021-04-16:0,England/MILK-15379A3/2021|21-04-25:0)286330:1,(England/PHWC-PYRO5Z/2021|21-04-27:0,England/PHWC-PYRRIX/2021|21-04-19:0)286331:1,England/MILK-143C9AF/2021|21-03-20:0,England/MILK-1517BD0/2021|21-04-18:0,England/MILK-151F09D/2021|21-04-11:0,England/MILK-14BB489/2021|21-03-31:0,England/MILK-14C2373/2021|21-04-02:0,England/MILK-149C99E/2021|21-03-29:0,England/CAMC-150DD04/2021|2021-04-13:0,England/MILK-14B130E/2021|21-03-30:0,England/MILK-14E8CB8/2021|21-04-09:0,England/MILK-14B7B6A/2021|21-03-25:0,England/ALDP-14B6169/2021|21-04-01:0,England/MILK-149EA20/2021|21-03-29:0,England/MILK-149ECDF/2021|21-03-29:0,England/MILK-149EC1B/2021|21-03-29:0,England/MILK-1540734/2021|21-04-07:0)286328:1,England/MILK-14CD9FE/2021|21-04-02:1,England/MILK-14CDB16/2021|21-04-02:2,England/ALDP-149A9AF/2021|21-03-28:1,((England/MILK-14E2C18/2021|21-04-06:1,England/MILK-14CDB8F/2021|21-04-02:0,England/MILK-14CDB43/2021|21-04-02:0,England/MILK-1493241/2021|21-03-26:0,England/MILK-14CDB52/2021|21-04-02:0,England/MILK-14CDA73/2021|21-04-02:0,England/MILK-14B7A12/2021|21-03-25:0,England/MILK-14B7AC7/2021|21-03-25:0,England/MILK-149EECA/2021|21-03-27:0,England/MILK-149EB5A/2021|21-03-29:0,England/MILK-14A4386/2021|21-03-25:0,England/MILK-149EA6C/2021|21-03-27:0,England/MILK-14432D7/2021|21-03-21:0)286333:1,((England/MILK-155EEC5/2021|21-04-27:0,England/MILK-1552D1F/2021|21-04-29:1)286335:2,England/MILK-14C7745/2021|21-04-03:0,England/MILK-144A892/2021|21-03-21:0)286334:1,England/MILK-14B79F7/2021|21-03-25:1,(England/MILK-1470936/2021|21-03-24:0,England/MILK-14BB60B/2021|21-04-01:0,England/MILK-148E3BF/2021|21-03-26:0,England/MILK-1445378/2021|21-03-21:0)286336:1,(England/MILK-1470A15/2021|21-03-23:0,England/MILK-14E0306/2021|21-04-06:0)286337:2,England/MILK-1447482/2021|21-03-20:0,England/MILK-14BB638/2021|21-03-31:0,England/MILK-14F958C/2021|21-04-12:0,England/MILK-14A24EF/2021|21-03-29:0,England/MILK-14DE0F5/2021|21-04-06:0,England/MILK-14A46BA/2021|21-03-25:0,England/MILK-1457249/2021|21-03-22:0)286332:1,((England/CAMC-14D5CCD/2021|21-04-05:0,England/ALDP-14B54E9/2021|21-03-31:0)286339:1,England/MILK-1472A5F/2021|21-03-24:0,England/CAMC-14B5E63/2021|21-03-19:0,England/MILK-14CDBCB/2021|21-04-02:0,England/MILK-14A4544/2021|21-03-25:0,England/MILK-148E391/2021|21-03-27:0,England/MILK-14732DE/2021|21-03-24:0)286338:1,(England/MILK-14FDCCF/2021|2021-04-13:1,England/ALDP-14CA6AF/2021|21-04-04:1,((England/MILK-155F8A8/2021|21-05-05:1,England/MILK-1523D08/2021|21-04-20:0,England/MILK-1571CB3/2021|21-05-09:1)286342:1,England/CAMC-1510A52/2021|2021-04-16:0,England/MILK-15257AE/2021|21-04-20:0,England/MILK-1523825/2021|21-04-20:0,England/MILK-15124BC/2021|2021-04-16:0,England/MILK-1547BC8/2021|21-04-27:0)286341:1,England/MILK-153286F/2021|21-04-10:1,(England/MILK-1534DC8/2021|21-04-24:1,England/MILK-1535B63/2021|21-04-24:0,England/MILK-1523A7A/2021|21-04-20:0,England/MILK-155EB46/2021|21-04-27:0,England/MILK-1527B55/2021|21-04-22:0,England/MILK-1527BFB/2021|21-04-22:0)286343:2,England/MILK-156E5CD/2021|2021-05-04:2,(England/MILK-14F82C2/2021|21-04-12:0,England/OXON-F81572/2021|21-04-15:0,England/OXON-F81563/2021|21-04-14:0)286344:1,England/MILK-14CC740/2021|21-04-03:0,England/MILK-1542635/2021|21-04-22:0,England/MILK-151E061/2021|21-04-06:0,England/MILK-15231C0/2021|21-04-20:0,England/MILK-1505FCA/2021|2021-04-14:0,England/MILK-14FA345/2021|2021-04-08:0,England/MILK-14E8E1C/2021|21-04-09:0,England/MILK-14C23A0/2021|21-03-26:0,England/MILK-14FADB0/2021|2021-04-08:0,England/CAMC-150D37B/2021|2021-04-14:0,England/MILK-14E2B66/2021|21-04-06:0)286340:1,(England/MILK-14CCD8A/2021|21-04-03:1,England/MILK-15052B2/2021|2021-04-13:1,(England/MILK-155F5DE/2021|21-05-06:0,England/MILK-156E0AE/2021|21-05-05:0)286346:1,(England/MILK-156A34F/2021|21-05-03:0,England/MILK-155F714/2021|21-05-06:0,England/MILK-156E5FA/2021|2021-05-05:0,England/MILK-156E4C0/2021|2021-05-04:0,England/MILK-156E4DF/2021|2021-05-05:0)286347:1,England/CAMC-14E3312/2021|21-04-07:0,England/RAND-14C5DAF/2021|21-04-02:0)286345:2,(England/MILK-15235C4/2021|21-04-20:1,(England/MILK-1580668/2021|21-05-13:1,(England/MILK-15864A4/2021|21-05-13:0,(England/MILK-158FC2B/2021|21-05-17:0,England/MILK-15893C2/2021|21-05-16:0)286351:1)286350:1,England/MILK-1596F64/2021|21-05-19:1,(England/MILK-1564BA7/2021|21-05-07:0,England/MILK-1565C2B/2021|21-05-06:0,England/MILK-1579F94/2021|21-05-09:0,England/MILK-157AB9F/2021|21-05-11:0)286352:1,(England/MILK-1579D9A/2021|21-05-09:0,England/MILK-1564DED/2021|21-05-06:0)286353:2,(England/MILK-15824C6/2021|21-05-12:0,England/MILK-15606C8/2021|21-05-06:0)286354:1,England/MILK-1550528/2021|21-04-28:0,England/MILK-158153D/2021|21-05-12:0,England/MILK-1586152/2021|21-05-14:0,England/MILK-1582CA0/2021|21-05-10:0,England/MILK-159F10B/2021|21-05-20:0,England/PHEC-30E44F/2021|21-05-14:0,England/MILK-15677CE/2021|21-05-05:0,England/MILK-156A35E/2021|21-05-05:0,England/MILK-1550E4B/2021|21-04-30:0,England/MILK-15504A3/2021|21-04-29:0,England/MILK-155714B/2021|21-05-02:0,England/MILK-155B9B8/2021|21-05-04:0,England/MILK-155B8BB/2021|21-05-03:0,England/MILK-1560A26/2021|21-05-06:0,England/MILK-156067D/2021|21-05-06:0,England/MILK-15606D7/2021|21-05-06:0,England/MILK-156068C/2021|21-05-06:0,England/MILK-1560992/2021|21-05-06:0,England/MILK-1564F41/2021|21-05-07:0,England/MILK-156514A/2021|21-05-06:0,England/MILK-15607A7/2021|21-05-06:0,England/MILK-15609A1/2021|21-05-05:0,England/MILK-155F899/2021|21-05-05:0,England/MILK-1565B79/2021|21-05-06:0,England/MILK-1564FD8/2021|21-05-06:0,England/MILK-155F8F3/2021|21-05-05:0,England/MILK-1560956/2021|21-05-06:0,England/MILK-1547894/2021|21-04-27:0,England/MILK-1575350/2021|2021-05-10:0,England/MILK-15755C3/2021|2021-05-09:0,England/MILK-157560C/2021|2021-05-09:0,England/MILK-158B463/2021|21-05-13:0,England/MILK-1580774/2021|21-05-10:0)286349:1,(England/MILK-152688C/2021|21-04-18:0,(England/MILK-1593F1C/2021|21-05-19:0,England/MILK-1581139/2021|21-05-12:0,England/MILK-1560789/2021|21-05-06:0)286356:1)286355:1,England/MILK-1513C2C/2021|2021-04-17:0,England/MILK-1524BB2/2021|21-04-21:0,England/MILK-1523816/2021|21-04-20:0,England/MILK-1473168/2021|21-03-24:0,England/MILK-1513D92/2021|2021-04-17:0)286348:1,(England/MILK-14B948B/2021|21-03-25:0,England/MILK-14B953D/2021|21-03-25:1)286357:1,England/MILK-151EF64/2021|21-04-11:1,(England/MILK-13ACC57/2021|21-03-07:0,England/CAMC-144C292/2021|21-03-11:0,England/MILK-1443310/2021|21-03-21:0)286358:1,(England/MILK-1465BE3/2021|21-03-23:0,England/MILK-14578A1/2021|21-03-22:0)286359:1,(England/MILK-147248E/2021|21-03-24:0,England/MILK-14B9773/2021|21-03-25:0,England/MILK-14A4210/2021|21-03-25:0,England/MILK-141846C/2021|21-03-18:0)286360:1,(England/MILK-1563883/2021|21-05-08:0,England/ALDP-157B958/2021|21-05-10:0,England/MILK-1565872/2021|21-05-07:0,England/MILK-15690D0/2021|21-05-06:0,England/MILK-157105D/2021|21-05-10:0)286361:1,(England/RAND-150A47B/2021|2021-04-14:0,England/MILK-150109E/2021|2021-04-12:0)286362:1,(England/MILK-148F9DA/2021|21-03-27:0,England/MILK-14709EB/2021|21-03-24:0)286363:1,(England/MILK-151265C/2021|2021-04-17:0,England/MILK-1567904/2021|21-05-07:0,England/MILK-1513D56/2021|2021-04-17:0,England/ALDP-14F40F9/2021|2021-04-11:0)286364:1,England/CAMC-12DF5CA/2021|OU017095.1|2021-02-20:0,England/ARCH-000472F2/2021|21-04-08:0,England/MILK-14C7806/2021|21-04-03:0,England/MILK-148F952/2021|21-03-27:0,England/MILK-14DB395/2021|21-03-17:0,England/MILK-1512D66/2021|2021-04-17:0,England/MILK-1512A8D/2021|2021-04-17:0,England/CAMC-14D5E4F/2021|21-04-05:0,England/MILK-148F961/2021|21-03-27:0,England/MILK-14BF84D/2021|21-04-01:0,England/MILK-15129EA/2021|2021-04-17:0,England/MILK-14C22FE/2021|21-04-02:0,England/CAMC-14B5CF0/2021|21-03-19:0,England/CAMC-14B5DB1/2021|21-03-19:0,England/CAMC-150D6EB/2021|2021-04-14:0,England/MILK-14B7C2B/2021|21-03-25:0,England/CAMC-14B5953/2021|21-03-19:0,England/MILK-149EB96/2021|21-03-29:0,England/MILK-149EB4B/2021|21-03-29:0,England/OXON-F80C32/2021|21-04-10:0,England/MILK-14AE8BA/2021|21-03-29:0,England/MILK-14A468D/2021|21-03-25:0,England/ALDP-14F3397/2021|2021-04-10:0,England/MILK-14C7815/2021|21-04-03:0,England/ALDP-1474D36/2021|21-03-24:0,England/MILK-147070F/2021|21-03-24:0,England/MILK-14669F7/2021|21-03-20:0,England/MILK-144A5F5/2021|21-03-20:0,England/MILK-144A55F/2021|21-03-19:0,England/MILK-1457892/2021|21-03-22:0,England/MILK-1457A14/2021|21-03-22:0,England/MILK-1465E17/2021|21-03-23:0,England/MILK-1465EDB/2021|21-03-23:0,England/MILK-146648D/2021|21-03-23:0,England/MILK-1465CA4/2021|21-03-23:0,England/ALDP-1447622/2021|21-03-20:0,England/QEUH-144ECA1/2021|21-03-22:0,England/MILK-1445581/2021|21-03-21:0,England/ALDP-1430B1E/2021|21-03-17:0,England/MILK-14494AE/2021|21-03-20:0,England/MILK-1419173/2021|21-03-18:0,England/MILK-141939B/2021|21-03-18:0,England/MILK-14496A8/2021|21-03-20:0,England/MILK-144974B/2021|21-03-20:0,England/MILK-1449541/2021|21-03-20:0,England/MILK-14496C6/2021|21-03-20:0,England/MILK-1447200/2021|21-03-21:0,England/MILK-14408C9/2021|21-03-20:0,England/MILK-144964E/2021|21-03-20:0,England/MILK-144097B/2021|21-03-20:0,England/MILK-13C9BDF/2021|21-03-10:0,England/MILK-13ACE42/2021|21-03-05:0,England/MILK-13ACB3C/2021|21-03-07:0,England/MILK-13ACBC3/2021|21-03-07:0,England/MILK-13AC914/2021|21-03-07:0,England/MILK-13EDFAC/2021|21-03-14:0,England/MILK-13EE0D5/2021|21-03-14:0,England/MILK-14018D3/2021|21-03-16:0,England/MILK-13C9B66/2021|21-03-10:0,England/MILK-128650E/2021|OU010393.1|2021-02-11:0)286327:1,(England/MILK-13F681E/2021|21-03-15:1,((England/MILK-1465BF2/2021|21-03-23:1,England/MILK-140A8BC/2021|21-03-17:0,England/MILK-1465A9B/2021|21-03-23:0,England/MILK-1465EEA/2021|21-03-23:0,England/MILK-1465FAB/2021|21-03-23:0,England/MILK-140DA68/2021|21-03-16:0,England/MILK-140A904/2021|21-03-17:0,England/MILK-140A96E/2021|21-03-17:0)286367:1,(England/MILK-148CB5F/2021|21-03-27:1,England/CAMB-AA49FA/2021|21-03-25:2,England/CAMB-AA4A06/2021|21-03-25:0,England/CAMB-AA48B1/2021|21-03-22:0)286368:1)286366:2,(England/MILK-13D7039/2021|21-03-11:1,England/MILK-13F67E4/2021|21-03-15:0,England/MILK-1456C5B/2021|21-03-22:0,England/MILK-1456CC4/2021|21-03-22:0,England/MILK-13CC43B/2021|21-03-10:0)286369:2,(England/MILK-14DCC5D/2021|21-04-05:1,((England/MILK-14C88AB/2021|21-04-03:0,England/CAMC-14C995C/2021|21-04-02:0)286372:1,(England/MILK-1506819/2021|21-04-13:0,England/RAND-1515826/2021|21-04-16:0)286373:3)286371:2,England/MILK-14C20C7/2021|21-04-02:0,England/MILK-14F5F19/2021|21-04-11:0)286370:2,England/MILK-13F431F/2021|21-03-15:0,England/RAND-1472169/2021|21-03-23:0,England/MILK-1455E47/2021|21-03-22:0,England/MILK-1455FCC/2021|21-03-22:0,England/MILK-14454B1/2021|21-03-21:0,England/RAND-1421AF5/2021|21-03-04:0,England/RAND-13FD756/2021|21-03-04:0,England/MILK-13EA1F4/2021|21-03-14:0,England/MILK-13EA16D/2021|21-03-14:0,England/MILK-13D6D33/2021|21-03-11:0,England/MILK-13EDA7E/2021|21-03-14:0)286365:1,(England/MILK-14706D5/2021|21-03-23:1,(England/RAND-15543EE/2021|21-04-29:2,England/MILK-1567931/2021|21-05-07:2,England/MILK-155E654/2021|21-04-27:1,England/MILK-157ED0E/2021|21-05-13:4,(England/MILK-1535D8B/2021|21-04-24:0,England/MILK-157400F/2021|21-05-09:0,England/RAND-154BDDD/2021|21-04-27:0,England/MILK-1551B8F/2021|21-05-01:0,England/RAND-1555D0D/2021|21-05-02:0,England/RAND-1555E37/2021|21-04-30:0,England/MILK-1569331/2021|21-05-06:0,England/MILK-1547B04/2021|21-04-27:0)286376:1,(England/RAND-1584D14/2021|21-05-12:0,England/MILK-159F253/2021|21-05-19:0)286377:1,(England/MILK-158145E/2021|21-05-12:0,England/MILK-156CAA2/2021|21-05-05:0)286378:1,England/MILK-1525735/2021|21-04-20:0,England/RAND-1584C53/2021|21-05-13:0,England/MILK-159F235/2021|21-05-19:0,England/MILK-158FB4C/2021|21-05-17:0,England/MILK-158FB3D/2021|21-05-17:0,England/MILK-156B751/2021|21-05-04:0,England/MILK-15428C6/2021|21-04-22:0,England/MILK-15267E9/2021|21-04-21:0,England/MILK-1525B0C/2021|21-04-20:0,England/MILK-15284D1/2021|21-04-21:0,England/MILK-153CEAF/2021|21-04-26:0,England/MILK-153AEFC/2021|21-04-24:0,England/RAND-15473DF/2021|21-04-21:0,England/MILK-154CB69/2021|21-04-23:0,England/MILK-155EFE0/2021|21-04-27:0,England/MILK-155F082/2021|21-05-03:0,England/MILK-15420EC/2021|21-04-26:0,England/RAND-155F301/2021|21-05-04:0,England/MILK-15608A4/2021|21-05-07:0,England/RAND-1561D68/2021|21-05-05:0,England/MILK-1565951/2021|21-05-07:0,England/MILK-1564327/2021|21-05-06:0,England/MILK-1568F10/2021|21-05-07:0,England/MILK-156D142/2021|21-05-06:0,England/MILK-156C626/2021|2021-05-05:0,England/MILK-15764B6/2021|2021-05-10:0,England/MILK-15763AA/2021|2021-05-10:0,England/MILK-157629E/2021|2021-05-10:0)286375:1,(England/RAND-1439DC4/2021|21-03-16:2,England/RAND-13F1B65/2021|21-03-15:1,England/MILK-143CBA9/2021|21-03-20:1)286379:2,(England/MILK-13F79B0/2021|21-03-15:0,England/MILK-13F7613/2021|21-03-15:0)286380:3,(England/MILK-14A3F1A/2021|21-03-25:0,England/MILK-14A7392/2021|21-03-23:0)286381:1,England/MILK-1465C2C/2021|21-03-23:0,England/MILK-1471452/2021|21-03-24:0)286374:5,England/NORW-22359D/2020|20-12-30:0,England/MILK-13F632C/2021|21-03-15:0,England/RAND-13F1FA5/2021|21-03-15:0,England/CAMC-132895C/2021|OU027676.1|2021-02-09:0,England/MILK-12A5F38/2021|OD994067.1|2021-02-14:0,England/RAND-11E2808/2021|OD990599.1|2021-01-29:0)286326:1,(England/CAMC-10FA84A/2021|OD950059.1|2021-01-20:1,England/CAMC-10FA8A4/2021|OD950162.1|2021-01-20:0,(((England/ALDP-1325F11/2021|21-02-22:2,(England/ALDP-13767DD/2021|21-03-01:0,England/ALDP-1378401/2021|21-03-01:2)286386:1,England/QEUH-1500703/2021|2021-02-22:3,England/ALDP-129A446/2021|OD985663.1|2021-02-13:0,England/ALDP-12C3B30/2021|OU010987.1|2021-02-15:0,England/ALDP-129A7E3/2021|OD986193.1|2021-02-13:0,England/QEUH-12A9F8F/2021|OD994969.1|2021-02-15:0)286385:1,(England/ALDP-12DA94B/2021|OU013848.1|2021-02-17:1,England/NOTT-24D83A/2021|OU029751.1|2021-01-22:0)286387:1,England/QEUH-12B6CD3/2021|OU010736.1|2021-02-16:1,England/QEUH-129F186/2021|OD985635.1|2021-02-14:1,((((England/QEUH-135287A/2021|21-02-27:1,(England/QEUH-1334C63/2021|OU028212.1|2021-02-25:0,England/QEUH-13297CA/2021|OU033396.1|2021-02-24:0)286392:1,England/QEUH-12DE112/2021|OU017189.1|2021-02-19:0,England/QEUH-139F4AA/2021|21-03-05:0,England/ALDP-1386084/2021|21-03-02:0,England/ALDP-1387153/2021|21-03-02:0,England/QEUH-1352D99/2021|21-02-27:0)286391:1,England/QEUH-1500572/2021|2021-02-22:1,England/QEUH-1300CAC/2021|OU022428.1|2021-02-22:0,England/QEUH-139A463/2021|21-03-06:0,England/QEUH-12FC442/2021|21-02-21:0,England/ALDP-1324808/2021|21-02-22:0,England/ALDP-1387092/2021|21-03-02:0,England/QEUH-132CA19/2021|OU029511.1|2021-02-25:0,England/QEUH-12C9332/2021|OU013458.1|2021-02-18:0,England/QEUH-12FC767/2021|OU022359.1|2021-02-21:0,England/QEUH-12E8591/2021|OU016996.1|2021-02-21:0)286390:1,England/QEUH-136A165/2021|OU038633.1|2021-03-01:2,(England/QEUH-13F4D6C/2021|21-03-15:1,England/QEUH-13F4FDF/2021|21-03-15:1,England/ALDP-13FABB7/2021|21-03-15:1,(England/QEUH-13B44FA/2021|21-03-09:0,England/ALDP-142BDB6/2021|21-03-12:0,England/QEUH-13A8E19/2021|21-03-07:0,England/QEUH-13D4F8A/2021|21-03-12:0)286394:1,England/QEUH-137C090/2021|21-03-03:0,England/QEUH-14D9D8A/2021|21-04-05:0,England/ALDP-143B102/2021|21-03-11:0,England/ALDP-144478C/2021|21-03-21:0,England/QEUH-1430F4F/2021|21-03-20:0,England/ALDP-141A831/2021|21-03-15:0,England/ALDP-143A22E/2021|21-03-17:0,England/QEUH-13C3A23/2021|21-03-10:0)286393:1,(England/QEUH-13B40F6/2021|21-03-09:0,(England/QEUH-14D7241/2021|21-04-05:1,England/QEUH-14414C4/2021|21-03-21:0,England/ALDP-148BA9F/2021|21-03-26:0,England/SHEF-10E4500/2021|21-04-01:0,England/QEUH-1440340/2021|21-03-21:0)286396:3)286395:1,England/QEUH-12924B7/2021|OD996732.1|2021-02-13:0,England/QEUH-134B540/2021|21-02-27:0,England/QEUH-134B4BC/2021|21-02-27:0,England/QEUH-1312E92/2021|21-02-23:0,England/QEUH-135E60B/2021|OU037361.1|2021-02-28:0)286389:1,England/QEUH-12E4A3C/2021|OU023087.1|2021-02-19:1,England/QEUH-139A120/2021|21-03-06:2,England/QEUH-129FA9A/2021|OU012414.1|2021-02-14:0,England/ALDP-1439386/2021|21-03-11:0,England/QEUH-13C03D0/2021|21-03-09:0,England/QEUH-13A98CF/2021|21-03-05:0,England/QEUH-13AD9B9/2021|21-03-08:0,England/QEUH-13A9470/2021|21-03-05:0,England/QEUH-13A98DE/2021|21-03-05:0,England/QEUH-13C3267/2021|21-03-10:0,England/QEUH-13C38CF/2021|21-03-10:0,England/QEUH-139A339/2021|21-03-06:0,England/QEUH-137C467/2021|21-03-03:0,England/QEUH-132C83D/2021|OU028960.1|2021-02-25:0,England/ALDP-1365874/2021|OU028122.1|2021-02-27:0,England/QEUH-12FC4F7/2021|21-02-21:0,England/QEUH-12E4A87/2021|21-02-19:0)286388:1,England/ALDP-12EB464/2021|OU019550.1|2021-02-18:1,(England/QEUH-1392146/2021|21-03-02:2,(England/QEUH-142F990/2021|21-03-20:1,England/MILK-14C7912/2021|21-04-03:0,England/MILK-14CC18E/2021|21-04-04:0,England/QEUH-1489378/2021|21-03-27:0,England/ALDP-143641D/2021|21-03-18:0,England/QEUH-1414381/2021|21-03-18:0,England/QEUH-13DE18A/2021|21-03-13:0,England/QEUH-13B1BF8/2021|21-03-08:0)286398:1,England/ALDP-1420EFA/2021|21-03-10:2,England/QEUH-1375CEE/2021|21-03-02:1,England/ALDP-133F512/2021|OU036547.1|2021-02-24:1,England/QEUH-132AD9A/2021|OU033405.1|2021-02-24:1,England/QEUH-1310EFE/2021|21-02-23:1,England/QEUH-13CEA73/2021|21-03-11:2,England/QEUH-13A09D4/2021|21-03-06:1,England/QEUH-12FDD0A/2021|OU022401.1|2021-02-21:0,England/QEUH-14616F5/2021|21-03-23:0,England/QEUH-145E066/2021|21-03-23:0,England/ALDP-141B180/2021|21-03-10:0,England/QEUH-138B5CC/2021|21-03-04:0,England/ALDP-13174F5/2021|21-02-20:0,England/QEUH-13D4C38/2021|21-03-12:0,England/QEUH-13BE44B/2021|21-03-09:0,England/QEUH-13B259F/2021|21-03-08:0,England/QEUH-13C06AA/2021|21-03-09:0,England/QEUH-13C54BA/2021|21-03-10:0,England/QEUH-139038E/2021|21-03-05:0,England/QEUH-134B6D4/2021|21-02-27:0,England/QEUH-13B3F72/2021|21-03-09:0,England/ALDP-1388732/2021|21-03-03:0,England/QEUH-1312E83/2021|21-02-23:0,England/QEUH-138A448/2021|21-03-04:0,England/QEUH-138A457/2021|21-03-04:0,England/QEUH-138A81F/2021|21-03-04:0,England/QEUH-1351E6A/2021|21-02-27:0,England/QEUH-12C8AB6/2021|OU013156.1|2021-02-18:0,England/ALDP-1304C8A/2021|OU023787.1|2021-02-20:0,England/MILK-152A396/2021|21-04-10:0)286397:1,England/ALDP-12EA83C/2021|OU019419.1|2021-02-18:1,England/QEUH-1284184/2021|OU016891.1|2021-02-12:1,England/ALDP-12EA77B/2021|OU019406.1|2021-02-18:1,England/QEUH-12C9129/2021|OU020597.1|2021-02-18:1,England/ALDP-12EB5CB/2021|OU019564.1|2021-02-18:1,England/ALDP-12EBDC3/2021|OU019158.1|2021-02-19:1,((England/QEUH-1334AC3/2021|OU024766.1|2021-02-25:1,England/QEUH-12E8ADE/2021|OU016605.1|2021-02-20:0,England/QEUH-135E119/2021|OU037341.1|2021-02-28:0,England/QEUH-136A174/2021|OU038541.1|2021-03-01:0,England/QEUH-132B652/2021|OU024661.1|2021-02-25:0,England/QEUH-12AA355/2021|OD994988.1|2021-02-15:0)286400:1,England/QEUH-13D5AB5/2021|21-03-12:0,(England/ALDP-131A137/2021|21-02-21:0,England/QEUH-12FDD19/2021|OU022217.1|2021-02-21:0)286401:2)286399:2,England/ALDP-12EA6AB/2021|OU019645.1|2021-02-18:1,((England/QEUH-13EC4CC/2021|21-03-15:1,England/QEUH-1362F27/2021|OU028086.1|2021-02-28:0,England/QEUH-134B58C/2021|21-02-27:0,England/QEUH-13C2778/2021|21-03-10:0,England/ALDP-138835C/2021|21-03-02:0)286403:1,England/QEUH-1310EB2/2021|21-02-23:1,(England/QEUH-139E450/2021|21-03-06:0,(England/QEUH-139A08D/2021|21-03-06:1,(England/QEUH-1448445/2021|21-03-22:0,England/QEUH-144138B/2021|21-03-22:0)286406:1,England/QEUH-139EA7C/2021|21-03-06:0,England/QEUH-13B0CE7/2021|21-03-08:0,England/QEUH-13B6285/2021|21-03-09:0,England/QEUH-13B1888/2021|21-03-08:0,England/QEUH-14098F9/2021|21-03-17:0,England/QEUH-13B0CF6/2021|21-03-08:0)286405:1)286404:1,England/ALDP-13A23A7/2021|21-03-04:1,England/QEUH-13CE6BB/2021|21-03-11:2,England/ALDP-1339299/2021|OU029944.1|2021-02-24:1,(England/QEUH-13CFDA6/2021|21-03-12:0,England/QEUH-13C14DC/2021|21-03-11:0)286407:1,(England/QEUH-13A971D/2021|21-03-08:0,England/QEUH-13A970E/2021|21-03-08:0)286408:1,(England/QEUH-1443EE2/2021|21-03-22:0,England/QEUH-146BB1A/2021|21-03-25:0,England/QEUH-144CD37/2021|21-03-22:0,England/QEUH-144047A/2021|21-03-22:0,England/QEUH-142E7D3/2021|21-03-20:0)286409:1,England/QEUH-12E7D5E/2021|OU022647.1|2021-02-20:0,England/QEUH-13D0258/2021|21-03-12:0,England/QEUH-13C1A34/2021|21-03-10:0,England/QEUH-13ADD53/2021|21-03-08:0,England/QEUH-13D0F24/2021|21-03-11:0,England/QEUH-13ADCA1/2021|21-03-08:0,England/ALDP-13A3DC6/2021|21-03-05:0,England/ALDP-13A3D6C/2021|21-03-05:0,England/ALDP-138E0D7/2021|21-03-04:0,England/ALDP-136D803/2021|OU034597.1|2021-02-28:0,England/ALDP-136DAEF/2021|OU034337.1|2021-02-28:0,England/ALDP-136DBA0/2021|OU034326.1|2021-02-28:0,England/ALDP-1320A15/2021|OU031601.1|2021-02-22:0,England/QEUH-12E9A64/2021|OU017031.1|2021-02-21:0)286402:1,(((England/ALDP-13A0084/2021|21-03-05:1,England/QEUH-13C4415/2021|21-03-11:1,England/QEUH-139037F/2021|21-03-05:1,England/QEUH-1372CC3/2021|21-03-02:0,England/ALDP-13A1F68/2021|21-03-05:0,England/QEUH-13BEC34/2021|21-03-09:0,England/ALDP-139FEAC/2021|21-03-05:0)286412:1,England/ALDP-139FBB4/2021|21-03-05:2,England/ALDP-13A002A/2021|21-03-05:1,England/ALDP-139FF6D/2021|21-03-05:2,England/QEUH-13AE11A/2021|21-03-08:1,England/QEUH-13BF680/2021|21-03-09:1,(England/QEUH-13BD260/2021|21-03-10:0,England/QEUH-13CDAED/2021|21-03-11:1)286413:2,England/QEUH-145AAF3/2021|21-03-23:2,England/ALDP-14796EB/2021|21-03-24:1,England/ALDP-1478C62/2021|21-03-24:1,England/ALDP-148B33A/2021|21-03-26:1,England/ALDP-148B31C/2021|21-03-26:1,(England/ALDP-14794B4/2021|21-03-24:2,England/ALDP-14924D3/2021|21-03-25:0,England/ALDP-1478585/2021|21-03-24:0,England/ALDP-1478136/2021|21-03-24:0)286414:1,England/QEUH-14B031E/2021|21-03-31:1,England/QEUH-14E4C61/2021|21-04-09:1,England/ALDP-1490E7D/2021|21-03-25:1,England/QEUH-14C3503/2021|21-04-02:1,England/QEUH-1510D4A/2021|21-04-17:1,(England/QEUH-14DAFA1/2021|21-04-06:2,England/QEUH-1480502/2021|21-03-26:0,England/QEUH-145D771/2021|21-03-23:0)286415:2,England/QEUH-145F997/2021|21-03-23:1,England/ALDP-1478989/2021|21-03-24:1,England/QEUH-1371514/2021|21-03-02:0,England/ALDP-148AF73/2021|21-03-26:0,England/ALDP-148B491/2021|21-03-26:0,England/ALDP-148B3C1/2021|21-03-26:0,England/ALDP-148B4CE/2021|21-03-26:0,England/ALDP-148B473/2021|21-03-26:0,England/ALDP-148B25B/2021|21-03-26:0,England/ALDP-148B051/2021|21-03-26:0,England/QEUH-147D711/2021|21-03-25:0,England/QEUH-14D0C68/2021|21-04-05:0,England/QEUH-14C72EA/2021|21-04-03:0,England/ALDP-147836D/2021|21-03-24:0,England/QEUH-1487608/2021|21-03-27:0,England/QEUH-14E1727/2021|21-04-07:0,England/ALDP-14CB064/2021|21-04-03:0,England/QEUH-14C4DA0/2021|21-04-02:0,England/ALDP-148B26A/2021|21-03-26:0,England/ALDP-148B32B/2021|21-03-26:0,England/QEUH-1481835/2021|21-03-26:0,England/QEUH-147F5AC/2021|21-03-27:0,England/QEUH-146158F/2021|21-03-23:0,England/QEUH-145EA95/2021|21-03-23:0,England/QEUH-145ADEB/2021|21-03-23:0,England/QEUH-145DE30/2021|21-03-23:0,England/QEUH-145DFA6/2021|21-03-23:0,England/ALDP-142B5EB/2021|21-03-12:0,England/QEUH-141700F/2021|21-03-18:0,England/QEUH-142347D/2021|21-03-19:0,England/ALDP-13A3018/2021|21-03-05:0,England/QEUH-13CFE49/2021|21-03-12:0,England/QEUH-13E052F/2021|21-03-13:0,England/QEUH-13C3D39/2021|21-03-11:0,England/QEUH-13EDE27/2021|21-03-15:0,England/ALDP-13A3072/2021|21-03-05:0,England/ALDP-13A30DC/2021|21-03-05:0,England/ALDP-139FC93/2021|21-03-05:0,England/ALDP-13A1C07/2021|21-03-05:0,England/ALDP-139FAD5/2021|21-03-05:0,England/ALDP-139FF7C/2021|21-03-05:0,England/ALDP-139FD36/2021|21-03-05:0,England/ALDP-139FDFA/2021|21-03-05:0,England/ALDP-139FC75/2021|21-03-05:0,England/ALDP-13A1D13/2021|21-03-05:0,England/QEUH-153B444/2021|21-04-26:0,England/QEUH-153E1E0/2021|21-04-27:0)286411:1,(England/CAMC-13D3D90/2021|21-03-12:1,England/QEUH-13C0E39/2021|21-03-10:1,(England/ALDP-14E3707/2021|21-04-07:1,England/ALDP-14BA781/2021|21-03-31:3,England/ALDP-143FEBC/2021|21-03-21:0,England/ALDP-14D5401/2021|21-04-06:0,England/ALDP-14CAA67/2021|21-04-04:0,England/ALDP-1499A34/2021|21-03-25:0,England/ALDP-14CA9B5/2021|21-04-04:0,England/ALDP-14B32C3/2021|21-03-30:0,England/ALDP-1493CDA/2021|21-03-27:0,England/ALDP-1499894/2021|21-03-26:0,England/ALDP-149CE80/2021|21-03-29:0,England/ALDP-148FDDE/2021|21-03-25:0,England/ALDP-1496F0B/2021|21-03-26:0,England/ALDP-14ACFF3/2021|21-03-31:0,England/ALDP-1479EA7/2021|21-03-24:0,England/ALDP-14741FE/2021|21-03-24:0,England/ALDP-1444C8D/2021|21-03-21:0)286417:1,England/QEUH-14512B8/2021|21-03-22:1,England/QEUH-147FC2F/2021|21-03-26:1,(England/ALDP-148D63F/2021|21-03-26:1,England/ALDP-1429BAF/2021|21-03-10:0)286418:1,England/NORT-1BBAAFA/2021|21-05-15:1,(England/QEUH-13F47B9/2021|21-03-16:0,England/ALDP-1429D12/2021|21-03-10:0)286419:1,(England/ALDP-14EED91/2021|21-04-08:0,England/ALDP-150E9E1/2021|2021-04-15:0)286420:1,England/QEUH-13C7DAE/2021|21-03-10:0,England/QEUH-1500CD7/2021|2021-04-13:0,England/QEUH-14F5799/2021|21-04-12:0,England/QEUH-14868C7/2021|21-03-28:0,England/QEUH-147F4EB/2021|21-03-26:0,England/ALDP-14298E4/2021|21-03-10:0,England/ALDP-14298C6/2021|21-03-10:0,England/ALDP-14298D5/2021|21-03-10:0,England/ALDP-1429AEE/2021|21-03-10:0,England/ALDP-1429DE5/2021|21-03-10:0,England/QEUH-14312CD/2021|21-03-20:0,England/ALDP-1429BCD/2021|21-03-10:0,England/ALDP-1429DF4/2021|21-03-10:0,England/ALDP-1429C7F/2021|21-03-10:0,England/ALDP-1429D30/2021|21-03-10:0,England/ALDP-1429A57/2021|21-03-10:0,England/ALDP-1429A48/2021|21-03-10:0,England/QEUH-14124DB/2021|21-03-17:0,England/CAMC-13FC0B6/2021|21-03-18:0,England/QEUH-13E7212/2021|21-03-14:0,England/QEUH-13DD4EC/2021|21-03-14:0,England/QEUH-13B4BC8/2021|21-03-08:0,England/QEUH-13D0971/2021|21-03-12:0,England/QEUH-13C4E9F/2021|21-03-10:0,England/QEUH-13BD585/2021|21-03-10:0,England/QEUH-13BEE6B/2021|21-03-09:0,England/QEUH-14022D4/2021|21-03-16:0)286416:1,England/CAMC-144F7CD/2021|21-03-01:2,England/CAMC-144FAA6/2021|21-03-01:1,England/CAMC-144F921/2021|21-03-01:1,England/CAMC-144FA2E/2021|21-03-01:1,England/ALDP-1320D67/2021|OU032356.1|2021-02-22:1,England/ALDP-133A9EE/2021|OU032866.1|2021-02-24:0,England/CAMC-144FB2B/2021|21-03-01:0,England/CAMC-144F9B8/2021|21-03-01:0,England/CAMC-144F930/2021|21-03-01:0,England/CAMC-144F7BE/2021|21-03-01:0,England/QEUH-1393FA5/2021|21-03-05:0,England/ALDP-1325FC6/2021|21-02-22:0,England/ALDP-1325D9F/2021|21-02-22:0,England/ALDP-134D775/2021|OU031069.1|2021-02-22:0,England/ALDP-1320E28/2021|OU030173.1|2021-02-22:0)286410:1,((England/ALDP-13021AB/2021|OU016076.1|2021-02-19:1,England/ALDP-136F4C1/2021|21-02-28:0,England/QEUH-13E002E/2021|21-03-13:1,(England/ALDP-1325E23/2021|21-02-22:0,England/ALDP-1325D53/2021|21-02-22:0)286423:1)286422:1,England/ALDP-133A562/2021|OU033063.1|2021-02-23:0,England/ALDP-13C5C67/2021|21-03-09:0,England/QEUH-133545B/2021|OU028233.1|2021-02-25:0,England/QEUH-133394F/2021|OU024874.1|2021-02-25:0)286421:1,(England/QEUH-135EC18/2021|OU037473.1|2021-02-28:1,England/QEUH-13677B1/2021|OU038065.1|2021-03-01:1,(England/ALDP-142BED1/2021|21-03-11:1,England/ALDP-1426B0C/2021|21-03-11:1)286425:1,England/OXON-F6F02E/2021|21-02-18:1,England/ALDP-136530A/2021|OU027265.1|2021-02-26:0,England/ALDP-136F555/2021|21-02-27:0,England/ALDP-1325CA1/2021|21-02-21:0,England/ALDP-1325B59/2021|21-02-22:0,England/QEUH-12B8318/2021|OD995997.1|2021-02-16:0)286424:1,((England/QEUH-13CDFA2/2021|21-03-11:0,England/QEUH-1351DC7/2021|21-02-27:0)286427:2,England/ALDP-133A22F/2021|OU033046.1|2021-02-24:0,England/QEUH-13ABE34/2021|21-03-05:0,England/QEUH-13B184C/2021|21-03-08:0,England/QEUH-13AD157/2021|21-03-08:0,England/QEUH-13B1BDA/2021|21-03-08:0,England/QEUH-13B1BE9/2021|21-03-08:0,England/QEUH-1389BAE/2021|21-03-04:0,England/QEUH-1345C32/2021|OU029116.1|2021-02-26:0,England/QEUH-1365C3C/2021|OU027390.1|2021-03-01:0,England/QEUH-135DFA7/2021|OU034483.1|2021-02-28:0)286426:1,(England/QEUH-13BD2CA/2021|21-03-10:1,(England/QEUH-147EDE1/2021|21-03-26:1,England/QEUH-14463D1/2021|21-03-22:0)286429:1,England/QEUH-13E4989/2021|21-03-15:2,(England/ALDP-13C90A3/2021|21-03-09:0,England/QEUH-13AAD38/2021|21-03-07:0)286430:1,(England/QEUH-13A967A/2021|21-03-08:0,England/QEUH-138A7D6/2021|21-03-04:0)286431:1,England/QEUH-132CD10/2021|OU029556.1|2021-02-25:0,England/ALDP-146E36A/2021|21-03-23:0,England/QEUH-144EE32/2021|21-03-22:0,England/QEUH-1448418/2021|21-03-21:0,England/ALDP-142D297/2021|21-03-12:0,England/QEUH-138B8B4/2021|21-03-04:0,England/QEUH-13DC104/2021|21-03-13:0,England/QEUH-13DFEDD/2021|21-03-13:0,England/QEUH-13E8E77/2021|21-03-15:0,England/QEUH-13C41B4/2021|21-03-11:0,England/QEUH-13D055F/2021|21-03-12:0,England/QEUH-13C70A5/2021|21-03-10:0,England/QEUH-138C561/2021|21-03-04:0,England/QEUH-13B623A/2021|21-03-09:0,England/QEUH-13D0D0C/2021|21-03-12:0,England/QEUH-13C0C20/2021|21-03-10:0,England/QEUH-13EC893/2021|21-03-15:0,England/QEUH-138EF52/2021|21-03-01:0,England/QEUH-13999ED/2021|21-03-06:0,England/QEUH-139EF8C/2021|21-03-05:0,England/QEUH-137F4FB/2021|21-03-03:0,England/QEUH-138A5DC/2021|21-03-04:0,England/QEUH-1372B8A/2021|21-03-02:0,England/QEUH-136A147/2021|OU038540.1|2021-03-01:0,England/QEUH-13725B9/2021|OU036118.1|2021-03-02:0,England/QEUH-132C730/2021|OU029460.1|2021-02-25:0)286428:1,(England/ALDP-13655AA/2021|OU027853.1|2021-02-27:1,England/QEUH-135F075/2021|OU037439.1|2021-02-28:0,England/QEUH-1311EEE/2021|21-02-23:0)286432:1,England/QEUH-1360C31/2021|OU037952.1|2021-02-26:1,((England/ALDP-143A859/2021|21-03-18:1,England/QEUH-151697D/2021|21-04-18:1,(England/NORT-1BBA289/2021|21-05-10:3,England/NORT-1BBBEC0/2021|21-05-11:1,England/NORT-1BBB74D/2021|21-05-14:1,England/ALDP-15578FB/2021|21-05-01:0,England/NORT-1BA5C0B/2021|21-04-30:0,England/NORT-1BA58DA/2021|21-04-29:0,England/ALDP-1572308/2021|2021-05-07:0)286435:1,(England/QEUH-14FB0D4/2021|2021-04-12:0,England/ALDP-1522C48/2021|21-04-19:0,England/ALDP-1522F6D/2021|21-04-19:0,England/QEUH-150C8C8/2021|2021-04-15:0,England/ALDP-1509764/2021|2021-04-14:0)286436:1,England/QEUH-13C4943/2021|21-03-10:0,England/QEUH-14AA5F3/2021|21-03-30:0,England/QEUH-14867AC/2021|21-03-28:0,England/QEUH-147DB8E/2021|21-03-26:0,England/QEUH-14C7DE9/2021|21-04-03:0,England/ALDP-14A0D22/2021|21-03-27:0,England/QEUH-14F9AF6/2021|2021-04-12:0,England/QEUH-14D3F7B/2021|21-04-04:0,England/QEUH-14A326C/2021|21-03-28:0,England/QEUH-14AD332/2021|21-03-31:0,England/QEUH-147BB53/2021|21-03-25:0,England/ALDP-14411CD/2021|21-03-20:0,England/QEUH-14237B0/2021|21-03-19:0,England/QEUH-13AEA2E/2021|21-03-09:0,England/QEUH-13C4AB9/2021|21-03-10:0,England/QEUH-140848D/2021|21-03-18:0,England/SHEF-10E2D55/2021|21-04-13:0)286434:1,England/QEUH-13A15B1/2021|21-03-06:1,(((England/QEUH-1502015/2021|2021-04-13:0,England/QEUH-14C34BB/2021|21-04-02:0)286439:1,England/QEUH-13E488C/2021|21-03-15:0,England/QEUH-14F64A0/2021|21-04-12:0)286438:2,England/QEUH-14E7071/2021|21-04-08:1,England/QEUH-14001CA/2021|21-03-16:0,England/QEUH-146E87A/2021|21-03-25:0)286437:1,England/ALDP-141B3F3/2021|21-03-10:1,England/QEUH-14371CA/2021|21-03-20:1,England/ALDP-143BA52/2021|21-03-16:1,England/QEUH-147B8F2/2021|21-03-25:1,England/ALDP-14C54AA/2021|21-04-01:1,((England/ALDP-152D08D/2021|21-04-21:0,England/QEUH-150C89B/2021|2021-04-15:0,England/ALDP-152CC8A/2021|21-04-21:0)286441:1,England/QEUH-14DD75B/2021|21-04-06:0,England/QEUH-1540E6C/2021|21-04-27:0,England/QEUH-152E73C/2021|21-04-22:0,England/PHEC-30C292/2021|21-04-19:0,England/MILK-1516FC6/2021|21-04-19:0,England/MILK-1517727/2021|21-04-19:0,England/QEUH-150C7F8/2021|2021-04-15:0,England/MILK-15125C8/2021|2021-04-17:0,England/SHEF-10E0EBE/2021|21-04-09:0,England/SHEF-10EACE7/2021|21-04-09:0,England/SHEF-10E9468/2021|21-04-09:0,England/SHEF-10DEE2C/2021|21-04-09:0,England/SHEF-10DA3B8/2021|21-04-09:0,England/QEUH-14E0B77/2021|21-04-07:0,England/QEUH-150B53B/2021|2021-04-15:0,England/MILK-1546F09/2021|21-04-28:0,England/NORT-1BB629C/2021|21-04-06:0,England/NORT-1BB6496/2021|21-04-06:0,England/NORT-1BB6487/2021|21-04-06:0,England/NORT-1BB6320/2021|21-04-06:0,England/MILK-154707E/2021|21-04-28:0,England/QEUH-153D424/2021|21-04-26:0,England/NORT-1BB95BE/2021|21-05-10:0)286440:1,England/QEUH-14FB089/2021|2021-04-12:1,England/ALDP-148FB3E/2021|21-03-27:1,(England/ALDP-15031E4/2021|2021-04-13:2,(England/QEUH-15048C0/2021|2021-04-14:0,England/ALDP-1502F72/2021|2021-04-13:0)286443:1,England/SHEF-10DB3E4/2021|21-04-09:0,England/NORT-1BB6A49/2021|21-04-06:0,England/NORT-1BB6302/2021|21-04-06:0)286442:1,England/QEUH-14E4E01/2021|21-04-08:1,England/SHEF-10E4DBD/2021|21-04-09:1,(England/ALDP-1503199/2021|2021-04-13:1,England/QEUH-14E4609/2021|21-04-08:0)286444:1,England/QEUH-14D2B78/2021|21-04-04:1,England/QEUH-14B3788/2021|21-03-30:1,England/QEUH-152D357/2021|21-04-22:1,(England/SHEF-10DAB56/2021|21-04-09:0,England/NORT-1BB63A8/2021|21-04-06:1)286445:1,(England/QEUH-153D415/2021|21-04-26:2,England/QEUH-14FE174/2021|2021-04-14:0)286446:1,(((England/NORT-1BBDABB/2021|21-05-01:0,England/NORT-2A18F8/2021|21-05-05:0)286449:1,(England/QEUH-15683E7/2021|21-05-06:0,England/NORT-1BB9985/2021|21-05-10:0)286450:1,England/NORT-1BA548B/2021|21-04-30:0,England/NORT-1BB8DD5/2021|21-05-08:0,England/NORT-1BBBE0C/2021|21-04-30:0)286448:2,England/QEUH-1531E22/2021|21-04-21:0,England/NORT-1BB7D5E/2021|21-05-15:0,England/QEUH-1583999/2021|21-05-12:0)286447:1,England/ALDP-156A8AA/2021|21-05-07:2,England/NORT-1BB67F7/2021|21-04-10:1,England/NORT-1BA457A/2021|21-04-28:1,England/NORT-1BB62E7/2021|21-04-06:1,England/NORT-1BA454D/2021|21-04-13:1,England/ALDP-1549E09/2021|21-04-28:1,England/NORT-1BB8151/2021|21-05-07:1,(England/NORT-1BB75B0/2021|21-05-04:2,England/ALDP-13FC502/2021|21-03-15:1)286451:1,(England/ALDP-145A7A1/2021|21-03-22:0,England/QEUH-1424ED8/2021|21-03-18:0)286452:2,(England/QEUH-14C83B9/2021|21-04-03:0,England/QEUH-14C84A7/2021|21-04-03:0)286453:1,(England/QEUH-14E0667/2021|21-04-07:0,England/ALDP-15030BA/2021|2021-04-13:0,England/NORT-1BB67E8/2021|21-04-22:0,England/NORT-1BB62BA/2021|21-04-06:0)286454:1,(England/QEUH-13C2ABB/2021|21-03-11:0,England/QEUH-13C2ACA/2021|21-03-11:0)286455:2,(England/QEUH-1500A28/2021|2021-04-13:0,England/QEUH-14FD5D3/2021|21-04-12:0)286456:1,England/ALDP-1379479/2021|21-03-03:0,England/QEUH-1529230/2021|21-04-21:0,England/PHEC-30C0B6/2021|21-04-21:0,England/PHEC-309C88/2021|21-04-20:0,England/ALDP-1518B57/2021|21-04-15:0,England/QEUH-1515923/2021|21-04-18:0,England/QEUH-14AD6EE/2021|21-03-31:0,England/QEUH-14B3DB3/2021|21-03-30:0,England/QEUH-14AB47D/2021|21-03-30:0,England/QEUH-1500CE6/2021|2021-04-12:0,England/ALDP-14942F5/2021|21-03-25:0,England/ALDP-14A6BAA/2021|21-03-28:0,England/QEUH-14B20BB/2021|21-03-31:0,England/ALDP-1499B7D/2021|21-03-25:0,England/QEUH-14EBB8B/2021|21-04-09:0,England/QEUH-14B4FF8/2021|21-03-31:0,England/ALDP-14B10F8/2021|21-03-30:0,England/QEUH-14CDD3E/2021|21-04-03:0,England/ALDP-14EDA8C/2021|21-04-10:0,England/QEUH-150C94D/2021|2021-04-15:0,England/QEUH-147DBBB/2021|21-03-26:0,England/ALDP-14E5495/2021|21-04-04:0,England/ALDP-14D778E/2021|21-04-05:0,England/QEUH-14D1195/2021|21-04-04:0,England/QEUH-14FD658/2021|21-04-12:0,England/SHEF-10EBE86/2021|21-04-09:0,England/QEUH-14FD737/2021|21-04-12:0,England/SHEF-10E4B4A/2021|21-04-09:0,England/SHEF-10E9A2A/2021|21-04-09:0,England/SHEF-10D96CF/2021|21-04-09:0,England/SHEF-10E338F/2021|21-04-09:0,England/SHEF-10EAB26/2021|21-04-09:0,England/SHEF-10E77E9/2021|21-04-09:0,England/QEUH-14A8C78/2021|21-03-30:0,England/SHEF-10DC899/2021|21-04-09:0,England/QEUH-14B02A8/2021|21-03-30:0,England/QEUH-150C3F4/2021|2021-04-17:0,England/ALDP-14E9ABD/2021|21-04-04:0,England/QEUH-14E5082/2021|21-04-08:0,England/QEUH-1505BC6/2021|2021-04-03:0,England/SHEF-10E0470/2021|21-03-23:0,England/ALDP-1497553/2021|21-03-27:0,England/QEUH-14B01E7/2021|21-03-30:0,England/QEUH-149DAC7/2021|21-03-29:0,England/QEUH-149DBC4/2021|21-03-29:0,England/QEUH-14D0934/2021|21-04-04:0,England/QEUH-14E14B7/2021|21-04-07:0,England/ALDP-15086B3/2021|2021-04-14:0,England/QEUH-14E0940/2021|21-04-07:0,England/QEUH-1500DA7/2021|2021-04-12:0,England/QEUH-14AF057/2021|21-03-30:0,England/SHEF-10E411B/2021|21-03-03:0,England/SHEF-10D9058/2021|21-03-23:0,England/QEUH-14C505B/2021|21-04-02:0,England/QEUH-14C1CE2/2021|21-03-31:0,England/QEUH-149DB6A/2021|21-03-29:0,England/ALDP-14D54F2/2021|21-04-05:0,England/QEUH-14AD341/2021|21-03-31:0,England/QEUH-14E160C/2021|21-04-07:0,England/QEUH-149DD28/2021|21-03-29:0,England/QEUH-14DD8A3/2021|21-04-06:0,England/QEUH-14AF118/2021|21-03-30:0,England/QEUH-14DD964/2021|21-04-06:0,England/ALDP-14D5225/2021|21-04-05:0,England/QEUH-14B36C7/2021|21-03-30:0,England/ALDP-14C4C94/2021|21-04-02:0,England/QEUH-14C1CA6/2021|21-03-31:0,England/QEUH-147FCB6/2021|21-03-26:0,England/ALDP-147A091/2021|21-03-25:0,England/QEUH-1481738/2021|21-03-26:0,England/QEUH-14817FC/2021|21-03-26:0,England/QEUH-148056C/2021|21-03-27:0,England/QEUH-147EF54/2021|21-03-26:0,England/QEUH-147F4BE/2021|21-03-26:0,England/QEUH-147BBF9/2021|21-03-25:0,England/QEUH-147F506/2021|21-03-26:0,England/QEUH-147EFFA/2021|21-03-26:0,England/ALDP-146116D/2021|21-03-22:0,England/MILK-1470514/2021|21-03-24:0,England/QEUH-145F36C/2021|21-03-23:0,England/ALDP-14671D0/2021|21-03-23:0,England/ALDP-146989D/2021|21-03-23:0,England/ALDP-14698E8/2021|21-03-23:0,England/ALDP-1454482/2021|21-03-21:0,England/QEUH-1454D3C/2021|21-03-22:0,England/QEUH-144EC56/2021|21-03-22:0,England/ALDP-1445994/2021|21-03-19:0,England/ALDP-1439623/2021|21-03-11:0,England/CAMC-141D810/2021|21-03-18:0,England/ALDP-1441813/2021|21-03-20:0,England/ALDP-143C49F/2021|21-03-10:0,England/ALDP-142CD6A/2021|21-03-12:0,England/ALDP-1430AB7/2021|21-03-10:0,England/ALDP-14293C5/2021|21-03-13:0,England/QEUH-1412D67/2021|21-03-19:0,England/QEUH-140B61B/2021|21-03-17:0,England/QEUH-140B4A8/2021|21-03-17:0,England/QEUH-140B55A/2021|21-03-17:0,England/QEUH-13F5F29/2021|21-03-04:0,England/ALDP-13C8B2B/2021|21-03-09:0,England/QEUH-13DC2A7/2021|21-03-13:0,England/QEUH-13DE2B4/2021|21-03-13:0,England/QEUH-13D5E6E/2021|21-03-12:0,England/QEUH-13CF7F3/2021|21-03-12:0,England/QEUH-13D4B1D/2021|21-03-12:0,England/QEUH-13D5E5F/2021|21-03-12:0,England/QEUH-13D4BD1/2021|21-03-12:0,England/ALDP-140C049/2021|21-03-16:0,England/QEUH-13EC848/2021|21-03-14:0,England/QEUH-13CDA92/2021|21-03-11:0,England/QEUH-13EC4AE/2021|21-03-14:0,England/QEUH-13EC620/2021|21-03-14:0,England/QEUH-13EDE81/2021|21-03-14:0,England/QEUH-13FB11E/2021|21-03-16:0,England/QEUH-13C65E3/2021|21-03-11:0,England/ALDP-13FFBB2/2021|21-03-15:0,England/ALDP-13FF8BB/2021|21-03-15:0,England/QEUH-13DBFDE/2021|21-03-13:0,England/ALDP-13A1C8F/2021|21-03-05:0,England/QEUH-1399974/2021|21-03-06:0,England/QEUH-13662A2/2021|OU037974.1|2021-03-01:0,England/QEUH-138A035/2021|21-03-04:0,England/NORT-1BB68F4/2021|21-04-10:0,England/NORT-1BB628D/2021|21-04-06:0,England/NORT-1BB634E/2021|21-04-06:0,England/NORT-1BB62F6/2021|21-04-06:0,England/NORT-1BB62C9/2021|21-04-06:0,England/NORT-1BB64E1/2021|21-04-06:0,England/NORT-1BB6399/2021|21-04-22:0,England/NORT-1BB6311/2021|21-04-06:0,England/NORT-1BB6760/2021|21-04-10:0,England/NORT-1BB636C/2021|21-04-06:0,England/NORT-1BB64A5/2021|21-04-06:0,England/SHEF-10E5F10/2021|21-04-27:0,England/NORT-1BA4598/2021|21-04-28:0,England/NORT-1BA456B/2021|21-04-28:0,England/NORT-1BA45B6/2021|21-04-28:0,England/NORT-1BA45A7/2021|21-04-28:0,England/NORT-1BA4510/2021|21-04-13:0,England/ALDP-152DB40/2021|21-04-22:0,England/ALDP-156C143/2021|2021-05-02:0)286433:1,((England/ALDP-139FCB1/2021|21-03-05:1,England/MILK-13D7C17/2021|21-03-11:1,England/ALDP-1426559/2021|21-03-11:1,(England/ALDP-142B68E/2021|21-03-14:1,England/ALDP-1401D98/2021|21-03-16:1,England/ALDP-142BFA1/2021|21-03-12:0)286459:1,England/ALDP-1474C2A/2021|21-03-24:1,England/ALDP-14E6D3F/2021|21-04-07:3,England/ALDP-1400986/2021|21-03-16:2,England/ALDP-13894A3/2021|21-03-04:0,England/BIRM-BCN55H/2021|OB998302.1|2021-03-12:0,England/BIRM-BCNAH7/2021|OB998280.1|2021-03-12:0,England/ALDP-14AC6B2/2021|21-03-30:0,England/ALDP-1479618/2021|21-03-24:0,England/MILK-1456BF4/2021|21-03-21:0,England/MILK-1456B21/2021|21-03-20:0,England/ALDP-142398D/2021|21-03-11:0,England/ALDP-1417746/2021|21-03-15:0,England/ALDP-142C80F/2021|21-03-13:0,England/ALDP-144391E/2021|21-03-20:0,England/ALDP-141788F/2021|21-03-15:0,England/ALDP-14174F4/2021|21-03-15:0,England/ALDP-1426920/2021|21-03-11:0,England/ALDP-140A403/2021|21-03-17:0,England/MILK-140FB09/2021|21-03-15:0,England/MILK-140F95A/2021|21-03-15:0,England/ALDP-140085C/2021|21-03-15:0,England/ALDP-1400CBA/2021|21-03-15:0,England/MILK-140381D/2021|21-03-14:0,England/MILK-13FC793/2021|21-03-15:0,England/ALDP-13FFDCB/2021|21-03-15:0,England/MILK-13CB311/2021|21-03-09:0,England/ALDP-13C8174/2021|21-03-10:0,England/ALDP-13C85F0/2021|21-03-10:0)286458:1,England/ALDP-1439052/2021|21-03-11:1,England/ALDP-1377A3D/2021|21-03-02:0)286457:1,(England/QEUH-135EC54/2021|OU037410.1|2021-02-28:1,England/ALDP-13A240E/2021|21-03-05:1,(England/ALDP-13A1B46/2021|21-03-05:0,England/QEUH-148002F/2021|21-03-26:0,England/ALDP-13FFCBF/2021|21-03-15:0,England/QEUH-13D014C/2021|21-03-12:0,England/ALDP-13A1C61/2021|21-03-05:0,England/ALDP-139FAF3/2021|21-03-05:0,England/ALDP-139FEBB/2021|21-03-05:0,England/ALDP-13A2459/2021|21-03-05:0)286461:1)286460:2,(England/ALDP-13A001B/2021|21-03-05:1,England/ALDP-139FCDF/2021|21-03-05:1,England/ALDP-139FDEB/2021|21-03-05:1,England/ALDP-139FE7F/2021|21-03-05:1,England/ALDP-139FB1E/2021|21-03-05:1,England/QEUH-13BFF58/2021|21-03-09:2,England/ALDP-139FB96/2021|21-03-05:0,England/CAMC-144F903/2021|21-03-02:0,England/QEUH-138C31C/2021|21-03-05:0,England/ALDP-13A2037/2021|21-03-05:0,England/ALDP-13A2028/2021|21-03-05:0,England/ALDP-139FC84/2021|21-03-05:0,England/ALDP-139FB69/2021|21-03-05:0,England/ALDP-139FB78/2021|21-03-05:0,England/ALDP-139FBD2/2021|21-03-05:0,England/ALDP-139FBC3/2021|21-03-05:0)286462:1,England/ALDP-139FD90/2021|21-03-05:1,England/ALDP-13A1B19/2021|21-03-05:1,England/QEUH-12FF7CE/2021|21-02-22:1,England/ALDP-138E75A/2021|21-03-04:1,England/QEUH-13B13E1/2021|21-03-08:1,England/QEUH-137C0CD/2021|21-03-03:2,England/QEUH-1399859/2021|21-03-06:1,(England/QEUH-13B25AE/2021|21-03-08:1,England/QEUH-13999CF/2021|21-03-06:0,England/QEUH-13ABD55/2021|21-03-05:0,England/QEUH-13A9AE7/2021|21-03-04:0,England/QEUH-1399631/2021|21-03-06:0)286463:2,England/QEUH-1353F74/2021|21-02-26:2,(England/QEUH-13E6EE2/2021|21-03-14:1,England/QEUH-13DBC13/2021|21-03-13:0,England/QEUH-13B4DD1/2021|21-03-09:0,England/QEUH-13C4C0E/2021|21-03-10:0,England/QEUH-13C6ECA/2021|21-03-10:0,England/QEUH-13C07B6/2021|21-03-10:0)286464:1,England/QEUH-13CFA09/2021|21-03-12:1,England/QEUH-13B2438/2021|21-03-08:1,England/QEUH-13C4C68/2021|21-03-10:1,England/QEUH-13ADA6B/2021|21-03-08:1,England/QEUH-13CE008/2021|21-03-11:2,(England/QEUH-1431782/2021|21-03-20:1,England/QEUH-1445EA4/2021|21-03-21:1,England/QEUH-145DE9A/2021|21-03-24:2,England/QEUH-1498F63/2021|21-03-28:1,(England/QEUH-13E096F/2021|21-03-13:0,England/QEUH-1451090/2021|21-03-22:0)286466:3,England/ALDP-1405550/2021|21-03-15:0,England/QEUH-14A9E80/2021|21-03-30:0,England/MILK-14B76B4/2021|21-03-25:0,England/QEUH-147BC14/2021|21-03-25:0,England/ALDP-146B655/2021|21-03-23:0,England/QEUH-145F153/2021|21-03-23:0,England/QEUH-145F1EA/2021|21-03-23:0,England/QEUH-145A9D8/2021|21-03-23:0,England/QEUH-1442D13/2021|21-03-21:0,England/QEUH-145E0B1/2021|21-03-24:0,England/ALDP-142BC40/2021|21-03-11:0,England/QEUH-142FC97/2021|21-03-20:0,England/QEUH-142FAF7/2021|21-03-20:0,England/QEUH-1441497/2021|21-03-21:0,England/QEUH-142E6E5/2021|21-03-20:0,England/QEUH-143F6A5/2021|21-03-21:0,England/QEUH-13FADA2/2021|21-03-16:0,England/QEUH-13A151B/2021|21-03-06:0)286465:1,England/QEUH-13B34EC/2021|21-03-09:1,England/QEUH-134B892/2021|21-02-27:1,England/QEUH-13BEF59/2021|21-03-09:1,England/QEUH-13E58E5/2021|21-03-14:2,England/QEUH-13B3D69/2021|21-03-08:1,(England/QEUH-13C4679/2021|21-03-11:0,England/QEUH-14414A6/2021|21-03-21:1)286467:2,England/ALDP-1437F1B/2021|21-03-17:1,((England/QEUH-14A3202/2021|21-03-28:0,England/QEUH-1501D2E/2021|2021-04-13:1)286469:1,England/QEUH-145EF1E/2021|21-03-23:0,England/QEUH-1453CE5/2021|21-03-22:0,England/QEUH-143ECC2/2021|21-03-21:0)286468:1,England/QEUH-142364A/2021|21-03-19:1,(England/ALDP-1446A54/2021|21-03-20:0,England/QEUH-142E9EC/2021|21-03-20:1)286470:2,England/QEUH-131CD04/2021|OU024438.1|2021-02-23:1,England/QEUH-131C3A8/2021|OU024385.1|2021-02-23:1,England/QEUH-13357E9/2021|OU025004.1|2021-02-25:1,England/ALDP-134A5AB/2021|OU035685.1|2021-02-25:2,England/ALDP-133827C/2021|OU029719.1|2021-02-24:1,England/QEUH-1406C3C/2021|21-03-17:2,(England/QEUH-14A9B5C/2021|21-03-30:1,((England/QEUH-145F302/2021|21-03-23:1,England/QEUH-13E11EE/2021|21-03-13:0,England/QEUH-1406E36/2021|21-03-17:0,England/QEUH-13F9550/2021|21-03-16:0)286473:1,(England/MILK-14586D3/2021|21-03-22:1,(England/QEUH-14A32A8/2021|21-03-29:1,England/MILK-14F9531/2021|21-04-12:1,England/QEUH-14A9A6E/2021|21-03-30:2,England/ALDP-14E99FC/2021|21-04-06:1,((England/QEUH-14F5A81/2021|21-04-12:0,England/QEUH-14FD667/2021|21-04-12:0)286477:1,England/QEUH-14F2DF4/2021|2021-04-12:0,England/QEUH-14EC267/2021|21-04-09:0)286476:1,England/QEUH-150B8AB/2021|2021-04-15:1,England/QEUH-14DDA43/2021|21-04-06:1,England/MILK-151C652/2021|21-04-19:1,((England/NORT-1BBC5E8/2021|21-05-16:1,England/MILK-159A012/2021|21-05-18:1,England/NORT-1BBBF45/2021|21-05-11:0,England/NORT-1BBE7D1/2021|21-05-19:0,England/NORT-1BBF47F/2021|21-05-18:0,England/NORT-1BBCFBD/2021|21-05-13:0,England/NORT-1BBE4E9/2021|21-05-11:0)286479:1,England/ALDP-155772B/2021|21-04-30:0,England/NORT-1BBEF06/2021|21-05-19:0,England/ALDP-15562B2/2021|21-04-30:0,England/NORT-1BB934B/2021|21-05-10:0)286478:1,England/ALDP-14EE502/2021|21-04-10:1,England/ALDP-14AFFE1/2021|21-03-31:1,(England/QEUH-14DBCA9/2021|21-04-06:0,England/QEUH-14DBA63/2021|21-04-06:0,England/QEUH-14DAFDE/2021|21-04-06:0)286480:2,(England/ALDP-153C294/2021|21-04-26:0,England/ALDP-152ED94/2021|21-04-22:0)286481:1,(England/CAMC-14F1B19/2021|2021-04-13:0,England/RAND-14F1EE3/2021|2021-04-10:0,England/MILK-1512E27/2021|2021-04-17:0)286482:1,England/QEUH-147F6F4/2021|21-03-26:0,England/HSLL-150FC9C/2021|21-04-13:0,England/QEUH-14B3D0E/2021|21-03-30:0,England/QEUH-14A62D2/2021|21-03-30:0,England/QEUH-14C6DAE/2021|21-04-02:0,England/MILK-14DCEFD/2021|21-04-05:0,England/MILK-14BF9FF/2021|21-04-02:0,England/QEUH-14BAD70/2021|21-04-01:0,England/ALDP-14C944C/2021|21-04-03:0,England/QEUH-14BC312/2021|21-04-01:0,England/ALDP-1507696/2021|2021-04-14:0,England/MILK-149A523/2021|21-03-29:0,England/QEUH-14BC60A/2021|21-04-01:0,England/QEUH-14DB377/2021|21-04-06:0,England/QEUH-14BC549/2021|21-04-01:0,England/QEUH-14BC78F/2021|21-04-01:0,England/QEUH-149957F/2021|21-03-29:0,England/QEUH-150CA0E/2021|2021-04-15:0,England/QEUH-14D2C75/2021|21-04-05:0,England/QEUH-14B081F/2021|21-03-31:0,England/QEUH-14BC831/2021|21-04-01:0,England/QEUH-14D6E99/2021|21-04-06:0,England/QEUH-14DB140/2021|21-04-06:0,England/ALDP-14F279C/2021|2021-04-08:0,England/QEUH-14B07E5/2021|21-03-31:0,England/MILK-14E8C12/2021|21-04-08:0,England/QEUH-14E45B1/2021|21-04-08:0,England/QEUH-14A8B99/2021|21-03-30:0,England/ALDP-14C654C/2021|21-04-03:0,England/ALDP-14C8D51/2021|21-04-02:0,England/QEUH-150C6CE/2021|2021-04-15:0,England/ALDP-14D3D71/2021|21-04-05:0,England/ALDP-14FB599/2021|2021-04-13:0,England/QEUH-14D163C/2021|21-04-05:0,England/QEUH-14A1644/2021|21-03-29:0,England/QEUH-14AD578/2021|21-03-31:0,England/QEUH-14C6B68/2021|21-04-02:0,England/QEUH-14B449F/2021|21-03-31:0,England/QEUH-14A393A/2021|21-03-29:0,England/QEUH-14C6D9F/2021|21-04-02:0,England/QEUH-14867CA/2021|21-03-28:0,England/QEUH-14C4EAD/2021|21-04-02:0,England/QEUH-14C6FC6/2021|21-04-02:0,England/QEUH-14C4CEF/2021|21-04-02:0,England/QEUH-1459C49/2021|21-03-23:0,England/QEUH-147F867/2021|21-03-26:0,England/MILK-1541496/2021|21-04-07:0)286475:1,(England/QEUH-14DF847/2021|21-04-07:1,England/QEUH-14E1745/2021|21-04-07:0,England/QEUH-14E242F/2021|21-04-07:0)286483:1,England/RAND-14F1C8F/2021|2021-04-09:1,(England/ALDP-1505003/2021|2021-04-13:0,England/QEUH-14D0AC8/2021|21-04-04:0)286484:1,England/QEUH-14B9087/2021|21-04-01:0,England/ALDP-149098B/2021|21-03-25:0,England/QEUH-14B4F25/2021|21-03-31:0,England/QEUH-14C3318/2021|21-04-02:0,England/QEUH-14AEFB5/2021|21-03-31:0,England/QEUH-14B92CD/2021|21-04-01:0,England/QEUH-147CFED/2021|21-03-25:0,England/QEUH-147CCF5/2021|21-03-25:0,England/QEUH-147D16E/2021|21-03-25:0)286474:1,(England/QEUH-14172CD/2021|21-03-18:1,England/ALDP-14A5C11/2021|21-03-28:0,England/QEUH-14B35F7/2021|21-03-30:0,England/QEUH-14B36B8/2021|21-03-30:0,England/QEUH-14AF048/2021|21-03-31:0,England/QEUH-14B368B/2021|21-03-30:0)286485:1,England/RAND-14DE620/2021|21-04-06:1,(England/HSLL-150FE4B/2021|21-04-15:1,England/MILK-150A04A/2021|2021-04-14:0,England/HSLL-150FD11/2021|21-04-14:0,England/HSLL-150FB62/2021|21-04-12:0)286486:3,(England/QEUH-13C52FC/2021|21-03-10:0,England/QEUH-13C705A/2021|21-03-10:0)286487:1,(England/SHEF-10D9CDC/2021|21-04-04:0,England/RAND-14EB3FC/2021|21-04-09:0)286488:2,England/ALDP-140549F/2021|21-03-15:0,England/QEUH-147D799/2021|21-03-25:0,England/ALDP-143BACB/2021|21-03-19:0,England/MILK-141AD7E/2021|21-03-17:0,England/QEUH-1441F96/2021|21-03-21:0,England/QEUH-140B411/2021|21-03-17:0,England/QEUH-140B6FD/2021|21-03-17:0,England/ALDP-1405857/2021|21-03-13:0,England/QEUH-13BF3F2/2021|21-03-09:0,England/QEUH-1409A4E/2021|21-03-17:0,England/QEUH-1409756/2021|21-03-17:0,England/QEUH-13CDD7B/2021|21-03-11:0,England/QEUH-13F8A34/2021|21-03-15:0,England/QEUH-13C073E/2021|21-03-09:0)286472:2,England/QEUH-14A3518/2021|21-03-29:0,(England/QEUH-14D9115/2021|21-04-06:0,England/CAMB-AA5188/2021|21-04-14:0)286489:1)286471:1,(England/ALDP-1488B35/2021|21-03-25:0,England/CAMC-1440C27/2021|21-03-23:1)286490:1,England/QEUH-14F64CE/2021|21-04-11:1,England/ALDP-14EF12B/2021|21-04-09:2,England/ALDP-14784C4/2021|21-03-24:1,England/ALDP-14A9002/2021|21-03-29:1,England/ALDP-14B69CB/2021|21-03-31:1,(England/QEUH-14C801C/2021|21-04-03:1,England/QEUH-14C6CCF/2021|21-04-02:1,England/OXON-F7F2AD/2021|21-03-27:0,England/QEUH-149DCFE/2021|21-03-29:0)286491:1,England/QEUH-14CEB8E/2021|21-04-04:1,(England/ALDP-154CF7C/2021|21-04-30:3,England/ALDP-15922C9/2021|21-05-16:1,England/ALDP-14E3C80/2021|21-04-06:2)286492:1,(England/QEUH-135E29E/2021|OU034300.1|2021-02-28:1,England/ALDP-139FDBE/2021|21-03-05:0,England/QEUH-13A849F/2021|21-03-08:0)286493:1,(England/ALDP-12EB16D/2021|OU019137.1|2021-02-18:0,England/ALDP-12EB17C/2021|OU019521.1|2021-02-18:0,England/ALDP-12EA535/2021|OU019633.1|2021-02-18:0)286494:1,(England/QEUH-12E9123/2021|OU022764.1|2021-02-21:0,England/QEUH-12E9ABF/2021|OU017115.1|2021-02-21:0)286495:1,(England/QEUH-1342C9F/2021|OU028732.1|2021-02-26:0,England/QEUH-135DA2E/2021|OU034291.1|2021-02-28:0)286496:1,(England/QEUH-1406C96/2021|21-03-17:0,England/QEUH-13A91D3/2021|21-03-07:0,England/QEUH-140703F/2021|21-03-17:0)286497:1,(England/CAMC-139DFE7/2021|21-03-08:0,England/CAMC-139DFD8/2021|21-03-08:0)286498:4,(England/QEUH-139055B/2021|21-03-05:0,England/QEUH-137C2F4/2021|21-03-03:0)286499:1,(England/QEUH-14302DD/2021|21-03-20:0,England/QEUH-13C3373/2021|21-03-11:0)286500:1,(England/ALDP-15277CA/2021|21-04-20:0,England/QEUH-15159C9/2021|21-04-18:0,England/QEUH-1530DAE/2021|21-04-23:0)286501:1,(England/ALDP-13F9347/2021|21-03-13:0,England/ALDP-14324F3/2021|21-03-17:0,England/ALDP-13FC450/2021|21-03-13:0)286502:1,England/QEUH-129EAAA/2021|OD985589.1|2021-02-14:0,England/QEUH-150DE10/2021|21-04-15:0,England/QEUH-147D580/2021|21-03-25:0,England/ALDP-14C5B96/2021|21-03-31:0,England/QEUH-14D0C1D/2021|21-04-04:0,England/QEUH-14CF66E/2021|21-04-03:0,England/SHEF-10DB557/2021|21-04-08:0,England/QEUH-14BEBCD/2021|21-04-02:0,England/QEUH-14808EB/2021|21-03-26:0,England/QEUH-147CA0A/2021|21-03-25:0,England/ALDP-1315749/2021|21-02-19:0,England/QEUH-147FA16/2021|21-03-27:0,England/QEUH-146BFB4/2021|21-03-24:0,England/QEUH-14801FF/2021|21-03-27:0,England/QEUH-1466B88/2021|21-03-24:0,England/QEUH-1469FA7/2021|21-03-25:0,England/QEUH-1469DE9/2021|21-03-24:0,England/CAMC-144F9A9/2021|21-03-02:0,England/QEUH-145DD06/2021|21-03-24:0,England/ALDP-1376728/2021|21-03-01:0,England/QEUH-145DE8B/2021|21-03-24:0,England/CAMC-144F8AC/2021|21-03-02:0,England/CAMC-144F833/2021|21-03-02:0,England/CAMC-144FAB5/2021|21-03-02:0,England/CAMC-144F7DC/2021|21-03-02:0,England/CAMC-144FB3A/2021|21-03-02:0,England/ALDP-142A4A3/2021|21-03-12:0,England/ALDP-142AA1A/2021|21-03-12:0,England/ALDP-142A77D/2021|21-03-12:0,England/ALDP-1427DBA/2021|21-03-12:0,England/ALDP-1428029/2021|21-03-16:0,England/ALDP-143C57E/2021|21-03-07:0,England/QEUH-1430686/2021|21-03-20:0,England/QEUH-142E964/2021|21-03-20:0,England/QEUH-140B3E7/2021|21-03-17:0,England/QEUH-140B332/2021|21-03-17:0,England/QEUH-13B3BF6/2021|21-03-08:0,England/ALDP-13F9F43/2021|21-03-15:0,England/ALDP-1317440/2021|21-02-21:0,England/QEUH-13CFACD/2021|21-03-12:0,England/QEUH-13BE609/2021|21-03-10:0,England/QEUH-13B53B0/2021|21-03-08:0,England/QEUH-13C4A8C/2021|21-03-10:0,England/QEUH-13D4C92/2021|21-03-12:0,England/QEUH-13A84AE/2021|21-03-08:0,England/QEUH-13EC8EE/2021|21-03-14:0,England/QEUH-138C015/2021|21-03-04:0,England/QEUH-138C58F/2021|21-03-04:0,England/QEUH-13ADC74/2021|21-03-08:0,England/QEUH-13ADEC9/2021|21-03-08:0,England/CAMC-139E0C5/2021|21-03-08:0,England/QEUH-13B179A/2021|21-03-08:0,England/CAMC-139E256/2021|21-03-08:0,England/CAMC-139E326/2021|21-03-08:0,England/QEUH-13C503E/2021|21-03-10:0,England/CAMC-139E1D1/2021|21-03-08:0,England/CAMC-139E0B6/2021|21-03-08:0,England/QEUH-13B1A91/2021|21-03-08:0,England/QEUH-13A1399/2021|21-03-06:0,England/QEUH-13B19EF/2021|21-03-08:0,England/QEUH-13EA015/2021|21-03-14:0,England/CAMC-139E247/2021|21-03-08:0,England/CAMC-139E1C2/2021|21-03-08:0,England/CAMC-139E2CF/2021|21-03-08:0,England/ALDP-13A3009/2021|21-03-05:0,England/QEUH-13A9522/2021|21-03-05:0,England/QEUH-13CD7B9/2021|21-03-11:0,England/ALDP-139FC57/2021|21-03-05:0,England/ALDP-13A1BA0/2021|21-03-05:0,England/ALDP-139FB0F/2021|21-03-05:0,England/ALDP-139FF12/2021|21-03-05:0,England/ALDP-139FC2A/2021|21-03-05:0,England/ALDP-139FFC7/2021|21-03-05:0,England/ALDP-139FF21/2021|21-03-05:0,England/ALDP-139FD45/2021|21-03-05:0,England/ALDP-139FF30/2021|21-03-05:0,England/ALDP-139FE51/2021|21-03-05:0,England/ALDP-1392CEB/2021|21-03-02:0,England/QEUH-1393EA8/2021|21-03-05:0,England/QEUH-13B11AB/2021|21-03-08:0,England/QEUH-13AE62A/2021|21-03-08:0,England/QEUH-137C32E/2021|21-03-03:0,England/QEUH-139A2E1/2021|21-03-06:0,England/QEUH-13AD782/2021|21-03-08:0,England/QEUH-138A19C/2021|21-03-04:0,England/QEUH-1311507/2021|21-02-23:0,England/QEUH-1389AFC/2021|21-03-04:0,England/ALDP-1386E6C/2021|21-03-02:0,England/ALDP-1386DAB/2021|21-03-02:0,England/ALDP-132460E/2021|21-02-21:0,England/QEUH-137BE1F/2021|21-03-03:0,England/QEUH-1300107/2021|21-02-22:0,England/ALDP-1325B68/2021|21-02-22:0,England/ALDP-1325E50/2021|21-02-22:0,England/ALDP-1326086/2021|21-02-22:0,England/QEUH-132D0BC/2021|OU029022.1|2021-02-25:0,England/QEUH-1342619/2021|OU029037.1|2021-02-26:0,England/ALDP-13394DF/2021|OU029993.1|2021-02-24:0,England/QEUH-1345B80/2021|OU028829.1|2021-02-26:0,England/QEUH-132D070/2021|OU029629.1|2021-02-25:0,England/QEUH-132BA56/2021|OU024699.1|2021-02-25:0,England/QEUH-131D310/2021|OU024470.1|2021-02-23:0,England/ALDP-1320CA6/2021|OU031573.1|2021-02-22:0,England/QEUH-132B9A4/2021|OU024689.1|2021-02-25:0,England/ALDP-12EA5EA/2021|OU019393.1|2021-02-18:0,England/ALDP-12EB0BB/2021|OU019513.1|2021-02-18:0,England/QEUH-130191D/2021|OU022781.1|2021-02-22:0,England/ALDP-12EA526/2021|OU019380.1|2021-02-18:0,England/ALDP-12EB0AC/2021|OU019512.1|2021-02-18:0,England/ALDP-12EA76C/2021|OU019409.1|2021-02-18:0,England/ALDP-12EA8F0/2021|OU019422.1|2021-02-18:0,England/QEUH-1274C1D/2021|21-02-11:0,England/ALDP-12EA6BA/2021|OU019395.1|2021-02-18:0,England/QEUH-12DDCF4/2021|OU016918.1|2021-02-19:0,England/QEUH-12DF0C9/2021|OU016989.1|2021-02-20:0,England/ALDP-12EA9B1/2021|OU019434.1|2021-02-18:0,England/ALDP-12EA5F9/2021|OU019390.1|2021-02-18:0,England/ALDP-12EA483/2021|OU019377.1|2021-02-18:0,England/ALDP-12EB3A3/2021|OU019545.1|2021-02-18:0,England/ALDP-12EB516/2021|OU019556.1|2021-02-18:0,England/ALDP-12EA474/2021|OU019374.1|2021-02-18:0,England/ALDP-12EA9A2/2021|OU019435.1|2021-02-18:0,England/QEUH-12E85DD/2021|OU016995.1|2021-02-21:0,England/ALDP-12EB22E/2021|OU019667.1|2021-02-18:0,England/ALDP-12EA993/2021|OU019648.1|2021-02-18:0,England/ALDP-12DADF4/2021|OU013890.1|2021-02-17:0,England/QEUH-12A8A34/2021|OD994468.1|2021-02-15:0)286384:1,England/MILK-13F6465/2021|21-03-15:3,England/OXON-F628F6/2021|21-01-28:2)286383:1)286382:1,((England/RAND-120F01B/2021|OD990073.1|2021-01-27:2,England/PHEC-301A0E/2021|21-03-24:2,England/MILK-134CB3E/2021|OU035858.1|2021-02-26:1,((England/ALDP-1377C37/2021|21-02-27:2,England/ALDP-138792E/2021|21-03-01:1,(England/QEUH-1404FBD/2021|21-03-17:0,England/ALDP-140CCBE/2021|21-03-16:0)286507:2,England/ALDP-138929A/2021|21-03-03:0,England/ALDP-13C753D/2021|21-03-10:0)286506:1,(England/ALDP-133A034/2021|OU032789.1|2021-02-24:0,England/ALDP-1339F29/2021|OU032782.1|2021-02-24:0)286508:1,(England/ALDP-142CF82/2021|21-03-13:0,England/MILK-13CA36D/2021|21-03-10:0)286509:1,England/ALDP-1357031/2021|OU028620.1|2021-02-25:0,England/ALDP-13BA11B/2021|21-03-03:0,England/RAND-13F1039/2021|21-03-08:0,England/RAND-13F1048/2021|21-03-06:0,England/CAMC-13A417E/2021|21-03-04:0)286505:2,(England/ARCH-000438E3/2021|21-04-08:1,England/RAND-13FDC93/2021|21-03-02:0,England/ALDP-138BEEF/2021|21-03-03:0)286510:3,England/ARCH-000055A5/2021|21-02-01:1,England/ARCH-000055C3/2021|21-02-01:0,England/CAMB-AA4374/2021|21-03-08:0,England/CAMC-10FC1C5/2021|OD953772.1|2021-01-21:0,England/ARCH-000054B4/2021|21-02-01:0)286504:1,England/NORW-225A6F/2021|21-01-10:0)286503:1,(England/NORW-22ADAD/2021|21-01-28:1,(England/CAMC-12178DC/2021|OD971174.1|2021-02-07:0,England/CAMC-12178FA/2021|OD971447.1|2021-02-07:0)286512:1,England/NORW-229E23/2021|21-01-26:0,England/PHEC-30576D/2021|21-02-25:0,England/RAND-132E006/2021|OU027807.1|2021-02-14:0,England/RAND-120E8D8/2021|OD990323.1|2021-01-27:0,England/NORW-2275A8/2021|21-02-03:0,England/RAND-11ED120/2021|OD990172.1|2021-01-29:0,England/RAND-11ED120/2021|OU030350.1|2021-01-29:0)286511:1,((England/MILK-1153A66/2021|OD959378.1|2021-01-22:1,England/PORT-2EF30C/2021|21-01-24:0,England/OXON-F4F6AA/2021|21-01-08:1)286514:1,England/WSFT-25C8625/2021|21-01-29:0,England/WSFT-25C8036/2021|21-01-28:0)286513:1,(England/MILK-13CA0C0/2021|21-03-10:2,England/CAMC-1382158/2021|21-01-27:1,England/RAND-143D08B/2021|21-03-19:1,England/CAMB-AA3005/2021|21-01-29:0,England/MILK-13F79CF/2021|21-03-15:0,England/MILK-13F7789/2021|21-03-15:0,England/CAMB-AA3269/2021|21-02-18:0,England/CAMB-AA1975/2021|21-02-03:0,England/CAMB-AA3472/2021|21-02-19:0)286515:2,(England/QEUH-12A2D6E/2021|OU016307.1|2021-02-14:2,England/LIVE-DFA989/2021|21-01-25:0)286516:1,(England/NOTT-251411/2021|OU031599.1|2021-02-13:0,England/RAND-14339D5/2021|21-02-26:1)286517:1,((England/CAMB-AA1474/2021|21-01-20:0,England/CAMB-AA1386/2021|21-01-26:0)286519:1,England/CAMB-A9EB0C/2021|21-01-12:0,England/RAND-12E04D8/2021|OU017322.1|2021-02-10:0,England/NORW-22B38C/2021|21-01-27:0,England/CAMC-11E8653/2021|OD969971.1|2021-02-03:0,England/CAMB-AA10AD/2021|21-01-25:0,England/CAMB-A9EAC3/2021|21-01-12:0,England/CAMB-A9E902/2021|21-01-13:0,England/CAMB-A9E8C9/2021|21-01-13:0,England/CAMB-A9B2FB/2021|21-01-06:0,England/CAMB-A9FC9F/2021|21-01-18:0)286518:3,England/CAMB-A97DA3/2020|20-12-14:1,England/CAMB-A97F43/2020|20-12-15:3,(England/NORW-225F7F/2021|21-01-20:0,England/NORW-225E81/2021|21-01-20:0)286520:1,(England/CAMB-A9E8AB/2021|21-01-14:0,England/CAMB-A9E86F/2021|21-01-14:0)286521:2,(England/CAMB-A9EA69/2021|21-01-12:0,England/CAMB-A9C5A6/2020|20-12-30:0)286522:1,(England/CAMB-AA1368/2021|21-01-27:0,England/OXON-F5297E/2021|21-01-05:0)286523:1,(England/CAMB-AA132C/2021|21-01-27:0,England/CAMB-AA1429/2021|21-01-26:0)286524:1,(England/MILK-1285192/2021|OU010206.1|2021-02-09:0,England/MILK-12851A1/2021|OU010213.1|2021-02-11:0,England/MILK-129154C/2021|OD996922.1|2021-02-09:0)286525:1,(England/CAMC-EDB45F/2021|OD931956.1|2021-01-04:0,England/CAMB-A9CFC6/2021|21-01-14:0,England/CAMB-A9F251/2021|21-01-21:0)286526:1,England/NORW-F8663/2020|20-12-12:0,England/ALDP-12A24F0/2021|21-02-11:0,Portugal/PT2137/2020|EPI_ISL_796745|2020-12-22:0,Spain/GA-CHUVI-19120216/2020|EPI_ISL_833183|2020-12-28:0,England/RAND-1218FC7/2021|21-01-27:0,England/RAND-125B3CC/2021|21-02-06:0,England/CAMC-11E37EC/2021|OD972925.1|2021-02-01:0,England/OXON-F5F9AE/2021|21-01-12:0,England/ALDP-10EDE2A/2021|OD977454.1|2021-01-20:0,England/ALDP-10E8BA0/2021|OD977057.1|2021-01-20:0,England/ALDP-10E8BBF/2021|OD976833.1|2021-01-20:0,England/CAMB-AA13C2/2021|21-01-26:0,England/CAMB-AA11F5/2021|21-01-19:0,England/CAMB-AA1447/2021|21-01-26:0,England/CAMB-AA108F/2021|21-01-25:0,England/QEUH-11CAC19/2021|OD964452.1|2021-01-31:0,England/CAMC-C70CDE/2020|OD916283.1|2020-12-16:0,England/CAMC-C990F1/2020|OD917782.1|2020-12-18:0,England/CAMC-C73840/2020|OD916162.1|2020-12-15:0,England/CAMC-C770AE/2020|OD918719.1|2020-12-16:0,England/CAMC-C738F5/2020|OD916163.1|2020-12-15:0,England/MILK-C6CE39/2020|OD919043.1|2020-12-13:0,England/NORW-222BC9/2020|20-12-26:0,England/NORW-223FCC/2020|20-12-27:0,England/MILK-D7A7A5/2020|OD923336.1|2020-12-26:0,England/MILK-D7A918/2020|OD923043.1|2020-12-26:0,England/CAMC-D042AF/2020|OD919830.1|2020-12-14:0,England/NORW-223CE3/2020|20-12-31:0,England/CAMC-CF38C0/2020|OD919445.1|2020-12-21:0,England/NORW-224189/2021|21-01-05:0,England/CAMC-CFCF59/2020|OD919530.1|2020-12-21:0,England/ALDP-109163C/2021|OD940701.1|2021-01-17:0,England/ALDP-E28699/2021|OD927738.1|2021-01-05:0,England/ALDP-F8232C/2021|OD932953.1|2021-01-09:0,England/NORW-225C78/2021|21-01-09:0,England/NORW-225E90/2021|21-01-19:0,England/NORW-226020/2021|21-01-12:0,England/ALDP-101BB77/2021|OD942193.1|2021-01-14:0,England/NORW-226961/2021|21-01-19:0,England/NORW-227B88/2021|21-01-13:0,England/ALDP-100E88F/2021|OD943439.1|2021-01-12:0,England/NORW-2255C8/2021|21-01-07:0,England/CAMB-A9BED9/2021|21-01-11:0,England/MILK-FAEA34/2021|OD938075.1|2021-01-09:0,England/CAMC-10A10FF/2021|OD946097.1|2021-01-17:0,England/ALDP-10B6DA5/2021|OD945448.1|2021-01-18:0,England/ALDP-FB4CDB/2021|OD944144.1|2021-01-10:0,England/ALDP-F932A3/2021|OD933975.1|2021-01-09:0,England/ALDP-E2866C/2021|OD927743.1|2021-01-05:0,England/ALDP-115E37F/2021|OD954245.1|2021-01-25:0,England/MILK-112EA19/2021|OD952730.1|2021-01-21:0,England/ALDP-1185E32/2021|OD952248.1|2021-01-25:0,England/NORW-2225AD/2020|20-12-17:0,England/MILK-CA9F88/2020|OD914432.1|2020-12-17:0,England/NORW-F9B09/2020|20-12-09:0,England/NORW-21F96B/2020|20-12-14:0,England/PHEC-14EA34/2020|20-12-16:0,England/NORW-222DB4/2020|20-12-20:0,England/CAMC-BBCB16/2020|20-11-21:0,England/CAMC-BD1DAC/2020|OD902566.1|2020-11-28:0,England/ALDP-C889CD/2020|OD915522.1|2020-12-17:0)286275:1,England/QEUH-B662AD/2020|OC997732.1|2020-11-10:0,England/CAMC-B35614/2020|OC997203.1|2020-11-05:0,England/MILK-AC7A3A/2020|OB990126.1|2020-10-21:0,England/MILK-ACEB21/2020|OB987348.1|2020-10-21:0,England/MILK-ACEB30/2020|OB987210.1|2020-10-21:0)286274:1,(Scotland/QEUH-12694AA/2021|21-02-10:2,Germany/NW-RKI-I-059584/2021|EPI_ISL_1564166|2021-03-24:4,England/CAMC-B9920B/2020|OD898885.1|2020-11-15:1,England/MILK-CA4697/2020|OD915308.1|2020-12-16:0,Scotland/QEUH-114D08B/2021|OD983823.1|2021-01-25:0)286527:1,(England/ALDP-BB9F86/2020|OD902464.1|2020-11-20:1,England/MILK-FCEF7B/2021|OD937281.1|2021-01-11:3,Wales/PHWC-4C79CA/2021|21-02-02:3,England/ALDP-C8A21B/2020|OD912425.1|2020-12-16:1,(England/QEUH-F6C364/2021|OD934639.1|2021-01-06:2,England/ALDP-E2F3C8/2020|OD928052.1|2020-12-31:1,England/MILK-1150AA5/2021|OD954622.1|2021-01-21:1,England/MILK-1150F3D/2021|OD955543.1|2021-01-22:1,England/MILK-112BA2B/2021|OD952954.1|2021-01-18:2,England/ALDP-114E65B/2021|OD962479.1|2021-01-24:2,England/PHWC-4C5777/2021|21-02-02:4,(England/MILK-12852EA/2021|OU010221.1|2021-02-10:2,England/ALDP-1201714/2021|OD973468.1|2021-02-02:3,(England/ALDP-1005B52/2021|OD937880.1|2021-01-12:2,England/ALDP-1005AA0/2021|OD937853.1|2021-01-12:1,England/ALDP-1005ACE/2021|OD937871.1|2021-01-12:1,England/ALDP-1005B16/2021|OD937876.1|2021-01-12:1,England/ALDP-1006447/2021|OD937559.1|2021-01-12:2,(England/ALDP-1005ABF/2021|OD937866.1|2021-01-12:0,England/ALDP-1005AEC/2021|OD937870.1|2021-01-12:0)286532:1,England/ALDP-1005B9E/2021|OD937874.1|2021-01-12:0,England/ALDP-1005AFB/2021|OD937872.1|2021-01-12:0,England/ALDP-1006474/2021|OD937940.1|2021-01-12:0,England/ALDP-1005B61/2021|OD937883.1|2021-01-12:0,England/ALDP-1005B07/2021|OD937873.1|2021-01-12:0,England/ALDP-1005B34/2021|OD937879.1|2021-01-12:0,England/ALDP-1005A73/2021|OD937526.1|2021-01-12:0,England/ALDP-1005ADD/2021|OD937531.1|2021-01-12:0,England/ALDP-1005B25/2021|OD937528.1|2021-01-12:0)286531:1,England/OXON-F4C045/2021|21-01-02:0)286530:1,(England/ALDP-11BA159/2021|OD967759.1|2021-01-30:1,England/RAND-12CE7C8/2021|OU020392.1|2021-02-13:1,England/CAMC-12E9C40/2021|OU022523.1|2021-02-22:2,England/CAMC-12EA15F/2021|OU022553.1|2021-02-22:2,England/RAND-1313C1F/2021|21-02-15:1,England/MILK-13CC8F3/2021|21-03-10:1,England/MILK-1339DA7/2021|OU030407.1|2021-02-25:1,(England/ALDP-1322099/2021|21-02-22:2,England/QEUH-13349A8/2021|OU024959.1|2021-02-25:1,((England/QEUH-13C09B0/2021|21-03-09:1,(England/MILK-13CC705/2021|21-03-10:0,England/ALDP-1426C36/2021|21-03-12:0,England/MILK-13CC41D/2021|21-03-10:0)286537:1,England/ALDP-13DB615/2021|21-03-08:0,England/SHEF-10CB53C/2021|21-03-09:0)286536:1,England/QEUH-138B6F6/2021|21-03-04:0,England/QEUH-13C7F4E/2021|21-03-10:0,England/QEUH-13C7CED/2021|21-03-10:0,England/QEUH-138B6E7/2021|21-03-04:0,England/QEUH-13C7F3F/2021|21-03-10:0)286535:1,England/SHEF-10D3E18/2021|21-02-09:0,England/ALDP-11B9FD8/2021|OD967742.1|2021-01-29:0)286534:1,(England/QEUH-147C2E4/2021|21-03-25:1,(England/ALDP-1504EA0/2021|2021-04-12:1,England/ALDP-14A6A16/2021|21-03-29:0,England/QEUH-14D9591/2021|21-04-06:0,England/QEUH-14D9203/2021|21-04-06:0,England/QEUH-14CFA53/2021|21-04-04:0,England/QEUH-14CE7E4/2021|21-04-04:0,England/QEUH-14B8F30/2021|21-04-01:0,England/QEUH-14E2E03/2021|21-04-08:0)286539:1,(England/QEUH-14FD7EC/2021|21-04-12:2,(England/ALDP-14C989B/2021|21-04-02:1,England/QEUH-1499418/2021|21-03-29:0,England/QEUH-147C3C3/2021|21-03-25:0,England/QEUH-14BE41D/2021|21-04-01:0,England/ALDP-14977E4/2021|21-03-25:0)286541:1)286540:1,England/QEUH-14B068E/2021|21-03-31:3,England/QEUH-14A476C/2021|21-03-29:1,England/QEUH-14BC2BB/2021|21-04-01:1,England/QEUH-14A3AFB/2021|21-03-29:1,England/PORT-2DFAEC/2021|21-04-12:1,(England/QEUH-14AB13A/2021|21-03-30:2,England/QEUH-1519F69/2021|21-04-19:1,England/ALDP-145C183/2021|21-03-20:0,England/QEUH-14AAEF8/2021|21-03-30:0,England/QEUH-14AB1FE/2021|21-03-30:0,England/QEUH-14AB2A0/2021|21-03-30:0,England/QEUH-1414934/2021|21-03-18:0)286542:1,(England/MILK-13E2E5F/2021|21-03-13:0,England/MILK-1400EE1/2021|21-03-16:0)286543:2,England/QEUH-13CD713/2021|21-03-11:0,England/QEUH-151D581/2021|21-04-19:0,England/PORT-2DFBBC/2021|21-03-31:0,England/QEUH-14992A5/2021|21-03-29:0,England/PORT-1E7B157/2021|21-03-16:0,England/QEUH-14AF1EB/2021|21-03-31:0,England/QEUH-14BCCEA/2021|21-04-01:0,England/QEUH-14BBA96/2021|21-04-01:0,England/QEUH-14BC136/2021|21-04-01:0,England/QEUH-13CFC03/2021|21-03-12:0,England/QEUH-13A12F6/2021|21-03-06:0,England/QEUH-13CEBBC/2021|21-03-11:0,England/MILK-13D7619/2021|21-03-09:0,England/QEUH-13A8453/2021|21-03-07:0,England/MILK-13F76D7/2021|21-03-15:0,England/MILK-1405F16/2021|21-03-13:0,England/MILK-13E2806/2021|21-03-12:0,England/QEUH-13C231A/2021|21-03-10:0)286538:1,(England/ALDP-12DBD11/2021|21-02-17:0,England/ALDP-1264463/2021|OD983505.1|2021-02-09:0)286544:3,(England/CAMC-139C74A/2021|21-03-08:0,England/MILK-13969D1/2021|21-03-05:0)286545:1,England/CAMC-11B4CC7/2021|OD972565.1|2021-01-29:0,England/CAMC-135B8DB/2021|21-02-15:0,England/RAND-1433E21/2021|21-02-26:0,England/RAND-14214BB/2021|21-03-03:0,England/RAND-1421E35/2021|21-03-04:0,England/MILK-1317CFD/2021|21-02-22:0,England/CAMC-139DE26/2021|21-03-07:0,England/RAND-13FD06A/2021|21-03-06:0,England/MILK-138551D/2021|21-03-03:0,England/MILK-135530D/2021|OU032761.1|2021-02-26:0,England/MILK-13044BF/2021|OU016258.1|2021-02-16:0,England/MILK-12CC84F/2021|OU020186.1|2021-02-17:0,England/CAMC-12E9FCF/2021|OU022544.1|2021-02-22:0,England/CAMC-127D4B2/2021|OD984297.1|2021-02-11:0,England/CAMC-127D4C1/2021|OD984302.1|2021-02-11:0,England/MILK-12CA780/2021|OU012820.1|2021-02-16:0,England/MILK-12C4F33/2021|OU011126.1|2021-02-16:0)286533:1,((((England/ALDP-13C73D9/2021|21-03-10:1,England/MILK-1385058/2021|21-03-03:0,England/CAMC-13819E8/2021|21-03-02:0,England/MILK-13B5893/2021|21-03-07:0)286549:1,England/MILK-12CA5FF/2021|OU012802.1|2021-02-16:0,England/MILK-134A24A/2021|OU036642.1|2021-02-16:0)286548:1,England/MILK-12C639F/2021|21-02-15:1,England/MILK-11EB623/2021|OD970906.1|2021-02-01:0,England/MILK-11EB650/2021|OD970899.1|2021-02-01:0)286547:1,(England/QEUH-146A5E0/2021|21-03-23:1,England/MILK-1503C01/2021|2021-04-12:1,England/MILK-1503D68/2021|2021-04-14:2,England/MILK-14BDB37/2021|21-04-01:1,England/MILK-1514AE5/2021|2021-04-16:2,England/MILK-14D7CE9/2021|21-04-05:1,England/MILK-1514FD7/2021|2021-04-16:1,England/MILK-1501438/2021|2021-04-13:1,England/MILK-151554D/2021|21-04-15:1,England/MILK-1529AFC/2021|21-04-09:1,(England/MILK-1577DD8/2021|21-05-10:1,England/MILK-1535C60/2021|21-04-24:0,England/MILK-1555259/2021|21-05-03:0,England/MILK-155D8B9/2021|21-04-27:0)286551:1,England/HSLL-155A5E2/2021|21-04-29:2,(England/MILK-1564442/2021|21-05-06:1,England/MILK-14F16EB/2021|21-04-10:0,England/MILK-1525AA5/2021|21-04-20:0,England/MILK-15702C1/2021|2021-05-09:0)286552:2,(England/MILK-1573F4F/2021|21-05-10:1,England/MILK-1560798/2021|21-05-06:0)286553:1,England/ALDP-141A37C/2021|21-03-14:0,England/MILK-1551C22/2021|21-04-29:0,England/MILK-1529977/2021|21-04-09:0,England/MILK-1529A92/2021|21-04-09:0,England/MILK-1529A38/2021|21-04-09:0,England/MILK-151B5CF/2021|21-04-19:0,England/MILK-151DDD4/2021|21-04-06:0,England/MILK-151DB9E/2021|21-04-06:0,England/MILK-1523CED/2021|21-04-20:0,England/MILK-14DE15C/2021|21-04-05:0,England/MILK-14BF32E/2021|21-04-01:0,England/MILK-14C76DF/2021|21-04-03:0,England/MILK-14BE00A/2021|21-04-01:0,England/MILK-14B88DB/2021|21-03-31:0,England/ALDP-149387C/2021|21-03-26:0,England/ALDP-1490657/2021|21-03-25:0,England/MILK-14D6497/2021|21-03-31:0,England/MILK-14F922B/2021|21-04-12:0,England/MILK-14B14ED/2021|21-03-29:0,England/ALDP-149250D/2021|21-03-26:0,England/ALDP-149E6E0/2021|21-03-29:0,England/ALDP-149E57A/2021|21-03-29:0,England/MILK-1503C2F/2021|2021-04-14:0,England/MILK-14F3DC6/2021|21-04-11:0,England/MILK-14E2A5A/2021|21-04-05:0,England/ALDP-1451B9F/2021|21-03-22:0,England/MILK-13CA655/2021|21-03-09:0,England/ALDP-142A42B/2021|21-03-11:0,England/MILK-152A3B4/2021|21-04-10:0)286550:1,England/ALDP-11B29C2/2021|OD967480.1|2021-01-28:0,England/RAND-12E012C/2021|OU017281.1|2021-02-10:0,England/RAND-12E01D1/2021|OU017275.1|2021-02-10:0)286546:1,(((USA/NY-MSHSPSP-PV36411/2021|EPI_ISL_1709943|2021-04-06:1,(England/PHEC-3038C6/2021|21-03-24:1,England/ALDP-1449936/2021|21-03-22:0,England/PHEC-303A93/2021|21-03-24:0)286557:3)286556:4,(USA/LA-CDC-ASC210025888/2021|MZ158838.1|2021-03-27:1,England/CAMC-14F3AA1/2021|21-04-09:3)286558:2,(England/MILK-12BDA1E/2021|OU014830.1|2021-02-15:0,England/MILK-12BD9A8/2021|OU014821.1|2021-02-15:0,England/MILK-12BDA4B/2021|OU014528.1|2021-02-15:0)286559:2)286555:2,England/LCST-24DDE9F/2021|21-01-15:2)286554:1,England/MILK-FAF295/2021|OD938163.1|2021-01-08:0,England/MILK-1291360/2021|OD996924.1|2021-02-13:0,England/MILK-11EB632/2021|OD970907.1|2021-01-30:0,Wales/ALDP-11D5ED9/2021|OD974574.1|2021-01-29:0,England/MILK-1088B0C/2021|OD948871.1|2021-01-16:0,England/MILK-1150DBB/2021|OD954634.1|2021-01-21:0,Wales/PHWC-4BEB93/2021|21-01-25:0,England/PHEC-159799/2021|21-01-25:0)286529:2,(England/MILK-124A560/2021|OD979786.1|2021-02-03:1,a708|HG998628.1|21-01-04:2,(England/ALDP-D403B3/2020|OD923642.1|2020-12-27:0,England/QEUH-CC3559/2020|OD913645.1|2020-12-21:0)286561:1)286560:1,(((England/PHEC-2FEBD5/2021|21-02-25:1,England/MILK-12D6A2E/2021|21-02-17:0,(England/MILK-12BCEF5/2021|OU014762.1|2021-02-15:0,(England/MILK-12BE0FD/2021|OU014160.1|2021-02-16:0,England/CAMC-139CB5D/2021|21-02-15:0,England/MILK-12BE118/2021|OU014164.1|2021-02-16:0)286566:1)286565:1)286564:1,(England/MILK-12BCD25/2021|OU014744.1|2021-02-14:0,England/MILK-12BD1BF/2021|OU014072.1|2021-02-14:0)286567:1,England/PORT-2DF590/2021|21-02-01:0,England/ARCH-000126E01/2021|21-02-09:0,England/MILK-1284B77/2021|OD987356.1|2021-02-10:0)286563:1,England/ALDP-C3B783/2020|OD909415.1|2020-12-10:0)286562:1,(England/MILK-112F210/2021|OD952977.1|2021-01-20:1,England/ALDP-DA5AD5/2020|OD921411.1|2020-12-31:0,England/CAMC-D34886/2020|OD923708.1|2020-12-24:0,England/ALDP-DA5AF3/2020|OD921407.1|2020-12-31:0)286568:2,(England/MILK-147155F/2021|21-03-24:1,(England/MILK-12A59B2/2021|OD994794.1|2021-02-11:1,England/MILK-14059FA/2021|21-03-15:1,England/MILK-1284D80/2021|OD987388.1|2021-02-10:0,England/MILK-1405ABB/2021|21-03-15:0,England/MILK-12849B9/2021|OD996827.1|2021-02-10:0)286570:1,(England/MILK-14452B7/2021|21-03-21:0,England/MILK-1445651/2021|21-03-21:1,(England/MILK-14BDB55/2021|21-04-01:0,England/MILK-14B8941/2021|21-03-31:0)286572:2)286571:2,(England/MILK-14C6351/2021|21-04-03:2,England/MILK-148BBD8/2021|21-03-26:1,England/MILK-14B9719/2021|21-03-25:1,England/PORT-2DFB43/2021|21-03-30:1,England/MILK-148C7A6/2021|21-03-27:1,England/MILK-148CB31/2021|21-03-27:1,England/RAND-150A5A5/2021|2021-04-13:0,England/RAND-1506B3E/2021|21-04-13:0,England/MILK-1517C0A/2021|21-04-18:0,England/RAND-150A53C/2021|2021-04-13:0,England/PHEC-3064ED/2021|21-04-09:0,England/MILK-14BF300/2021|21-04-02:0,England/MILK-148CBF5/2021|21-03-27:0,England/MILK-148C6E5/2021|21-03-27:0,England/PHEC-305BCB/2021|21-04-02:0,England/PHEC-305C31/2021|21-04-02:0,England/PHEC-305FCF/2021|21-04-02:0,England/PHEC-306007/2021|21-04-04:0,England/PHEC-305FDE/2021|21-04-04:0,England/PHEC-306016/2021|21-04-04:0,England/PHEC-305FFC/2021|21-04-04:0,England/PHEC-302A76/2021|21-03-27:0,England/PHEC-305BDA/2021|21-04-01:0)286573:2,England/MILK-1302949/2021|OU016503.1|2021-02-20:0,England/PHEC-2FF4CA/2021|21-03-03:0,England/ALDP-1385AC3/2021|21-03-02:0,England/ALDP-1384095/2021|21-03-02:0,England/PHEC-2FD778/2021|21-03-02:0,England/PHEC-2FD532/2021|21-02-25:0)286569:5,(England/ALDP-E31967/2021|OD927899.1|2021-01-02:3,a1078|HG996970.1|21-01-14:1)286574:1,England/ALDP-C3A7A2/2020|OD909677.1|2020-12-09:0,England/ALDP-C3D9D6/2020|OD909222.1|2020-12-10:0,England/ALDP-C3DA3D/2020|OD909221.1|2020-12-10:0,England/QEUH-CCDD57/2020|OD920232.1|2020-12-24:0,England/ALDP-CED4C5/2020|OD919969.1|2020-12-17:0,England/ALDP-CED4B6/2020|OD919967.1|2020-12-17:0,England/ALDP-D3FBFB/2020|OD922889.1|2020-12-27:0,England/ALDP-100EEC9/2021|OD943496.1|2021-01-11:0,England/ALDP-DA5431/2020|OD921748.1|2020-12-31:0,England/PHEC-154D41/2021|21-01-13:0,England/QEUH-C93DC3/2020|OD914968.1|2020-12-15:0)286528:1,((England/CAMC-1328AD1/2021|OU027946.1|2021-01-27:2,(England/ALDP-DB1A30/2020|OD928802.1|2020-12-31:1,England/CAMC-10BE7DC/2021|OD948295.1|2021-01-19:1,England/ALDP-E2B0D4/2020|OD927775.1|2020-12-31:1,England/MILK-110ED34/2021|OD976419.1|2021-01-19:1,(England/CAMC-D11421/2020|OD925290.1|2020-12-26:1,England/MILK-11786A3/2021|OD972330.1|2021-01-11:1,England/MILK-13045F8/2021|OU016266.1|2021-02-16:1,(England/RAND-120DDDA/2021|OD989891.1|2021-01-27:2,(England/CAMC-11D49E8/2021|21-01-31:3,England/CAMC-F761E5/2021|OD932673.1|2021-01-09:2,(England/CAMC-134E307/2021|21-03-01:0,England/CAMC-134E60E/2021|21-03-01:3)286581:2)286580:1,England/CAMC-1023F07/2021|OD942320.1|2021-01-15:0,England/CAMC-11B409E/2021|21-01-29:0)286579:1,(England/MILK-11A2A0E/2021|OD966107.1|2021-01-28:1,England/MILK-12062D2/2021|OD981175.1|2021-02-01:0,England/CAMC-1396F66/2021|21-03-05:0,England/CAMC-1396FC0/2021|21-03-05:0)286582:3,(England/LOND-DFB63/2021|21-01-19:0,(England/CAMC-127EC40/2021|OD984384.1|2021-02-12:1,England/ALDP-140266F/2021|21-03-15:1,(England/ALDP-143D856/2021|21-03-20:1,England/ALDP-145416D/2021|21-03-21:1,England/MILK-147313B/2021|21-03-24:1,(England/LCST-24DDAB9/2021|OU029952.1|2021-04-03:1,England/LCST-24DDC95/2021|EPI_ISL_1832336|2021-04-14:2,(England/MILK-14BF704/2021|21-04-01:0,England/MILK-14B9C29/2021|21-04-01:0)286587:1,England/ALDP-149341E/2021|21-03-26:0,England/QEUH-1435681/2021|21-03-19:0,England/ALDP-148E0B8/2021|21-03-27:0,England/MILK-148CC4D/2021|21-03-26:0,England/MILK-148A17D/2021|21-03-26:0,England/MILK-148C955/2021|21-03-26:0,England/MILK-14B1289/2021|21-03-29:0,England/MILK-148BB8D/2021|21-03-26:0,England/ALDP-14B2CC6/2021|21-03-29:0,England/QEUH-1544730/2021|21-04-27:0)286586:1,England/MILK-14DB508/2021|21-03-24:1,England/ALDP-14E3804/2021|21-04-07:1,England/MILK-14E8C21/2021|21-04-09:1,(England/ALDP-149E6C2/2021|21-03-29:1,England/ALDP-14594F6/2021|21-03-22:0)286588:1,England/ALDP-149768D/2021|21-03-26:1,England/MILK-151DD3E/2021|21-04-06:1,England/ALDP-1400142/2021|21-03-15:0,England/MILK-151E8F0/2021|21-04-09:0,England/ALDP-149B4CB/2021|21-03-28:0,England/MILK-14D650D/2021|21-04-05:0,England/MILK-14A43B3/2021|21-03-24:0,England/ALDP-1466F7D/2021|21-03-23:0,England/MILK-14A4535/2021|21-03-24:0,England/MILK-14C56B3/2021|21-04-02:0,England/ALDP-149B8CF/2021|21-03-28:0,England/MILK-14731E0/2021|21-03-24:0,England/ALDP-14540BB/2021|21-03-21:0,England/MILK-146614A/2021|21-03-22:0,England/ALDP-14593BD/2021|21-03-22:0,England/ALDP-144AA41/2021|21-03-21:0,England/ALDP-145228A/2021|21-03-21:0,England/ALDP-140307F/2021|21-03-16:0)286585:1,England/MILK-140D1DC/2021|21-03-16:1,(England/MILK-135431D/2021|OU032583.1|2021-02-25:0,England/MILK-1324A20/2021|21-02-22:0)286589:1,(England/QEUH-1452DE3/2021|21-03-22:0,England/QEUH-14546D7/2021|21-03-22:0)286590:1,(England/MILK-1503CD4/2021|2021-04-12:0,England/MILK-14DDEB0/2021|21-04-06:0,England/QEUH-14E84DE/2021|21-04-07:0)286591:1,England/MILK-13643DE/2021|OU027974.1|2021-02-27:0,England/MILK-14A720E/2021|21-03-23:0,England/MILK-148A122/2021|21-03-26:0,England/ALDP-146F1C9/2021|21-03-23:0,England/ALDP-143FAD6/2021|21-03-21:0,England/QEUH-13F7F54/2021|21-03-15:0,England/MILK-13CA251/2021|21-03-10:0,England/QEUH-132795D/2021|21-02-23:0,England/MILK-13ED531/2021|21-03-13:0,England/MILK-13A3A65/2021|21-03-06:0,England/CAMC-1395F76/2021|21-03-03:0,England/MILK-13874E1/2021|21-03-02:0)286584:1)286583:2,((England/QEUH-138F6C5/2021|21-03-02:3,(England/RAND-14E1DBC/2021|21-04-07:2,England/RAND-14DE462/2021|21-04-06:0,England/RAND-13EC0AA/2021|21-03-13:0,England/ALDP-1485D50/2021|21-03-26:0,England/ALDP-14C3F50/2021|21-04-02:0,England/ALDP-14C3EAE/2021|21-04-02:0,England/ALDP-14B611E/2021|21-03-30:0,England/ALDP-14ACF6C/2021|21-03-30:0)286594:4,England/MILK-13CAA59/2021|21-03-09:0)286593:1,England/LOND-12FCEBD/2021|21-02-18:0,England/GSTT-210205GNBC83/2021|21-02-03:0)286592:3,(England/MILK-11C852F/2021|21-01-31:0,England/MILK-11C854D/2021|21-01-31:0)286595:1,(England/QEUH-114D3BF/2021|OD959261.1|2021-01-25:0,England/ALDP-1035C83/2021|OD941901.1|2021-01-15:0)286596:2,England/MILK-FEC1CC/2021|OD937712.1|2021-01-11:0,England/RAND-125B6C3/2021|21-02-06:0,England/RAND-125B098/2021|21-02-06:0,England/CAMC-1216AAA/2021|OD981142.1|2021-02-06:0,England/MILK-11F2D24/2021|OD969816.1|2021-01-30:0,England/MILK-FE5925/2021|OD937314.1|2021-01-10:0)286578:1,(England/CAMC-115F745/2021|OD954582.1|2021-01-24:0,(England/CAMC-110A9F8/2021|OD953898.1|2021-01-21:0,England/CAMC-110A943/2021|OD953666.1|2021-01-21:0)286598:1,(England/MILK-1353624/2021|OU031569.1|2021-02-26:0,England/GSTT-210220LSBC18/2021|21-02-16:0,England/BHRT-24BA988/2021|21-03-19:0,England/MILK-1320866/2021|21-02-22:0,England/MILK-136B647/2021|21-03-01:0,England/MILK-1324FF4/2021|21-02-22:0)286599:1)286597:3,(England/CAMC-115E9E6/2021|OD954524.1|2021-01-24:1,England/CAMC-101D96C/2021|OD942274.1|2021-01-14:0,England/CAMC-1200311/2021|OD981333.1|2021-02-04:2,(England/MILK-11C0D10/2021|OD969353.1|2021-01-27:0,(England/RAND-11E1D73/2021|OD990444.1|2021-01-30:0,England/MILK-11D00D8/2021|OD964261.1|2021-01-29:0)286602:1)286601:3)286600:1,(England/MILK-11685C7/2021|OD955065.1|2021-01-24:1,England/CAMC-FB37AE/2021|OD934824.1|2021-01-10:2,England/CAMC-1062C7E/2021|OD978696.1|2021-01-15:0,(England/RAND-12E048D/2021|OU017310.1|2021-02-10:0,England/CAMC-1293DCA/2021|OD984940.1|2021-02-14:0)286604:1)286603:1,(England/CAMC-1299CC7/2021|OD993728.1|2021-02-15:3,England/MILK-FEBDF6/2021|OD937696.1|2021-01-11:1)286605:1,(England/CAMC-10FA72F/2021|OD950156.1|2021-01-20:1,England/CAMC-11E3EAB/2021|OD973259.1|2021-02-01:1,England/CAMC-12CA234/2021|OU013020.1|2021-02-18:1,(England/CAMC-115E3CA/2021|OD954765.1|2021-01-21:0,England/CAMC-115E421/2021|OD954770.1|2021-01-21:0,England/CAMC-115E48B/2021|OD954773.1|2021-01-21:0)286607:2,England/MILK-EC6C5F/2021|OD931496.1|2021-01-02:0,England/CAMC-101DE21/2021|OD938882.1|2021-01-14:0,England/CAMC-10FAC7B/2021|OD950212.1|2021-01-20:0,England/CAMC-10FA859/2021|OD950167.1|2021-01-20:0,England/PORT-2E58F8/2021|21-01-12:0,England/PORT-2E58E9/2021|21-01-12:0,England/PORT-2E58DA/2021|21-01-12:0)286606:2,England/CAMC-BD1DCA/2020|OD902839.1|2020-11-28:0,England/CAMC-C85F64/2020|OD912354.1|2020-12-17:0,England/MILK-C515BA/2020|OD917168.1|2020-12-11:0,England/MILK-C5156F/2020|OD917483.1|2020-12-11:0,England/CAMC-C6FDB1/2020|OD916252.1|2020-12-15:0,England/MILK-C5163F/2020|OD917162.1|2020-12-11:0,England/ALDP-C260CC/2020|OD920873.1|2020-12-06:0,England/QEUH-C64A2E/2020|OD927203.1|2020-12-14:0,England/ALDP-F7566F/2020|OD944647.1|2020-12-30:0,England/ALDP-EE2859/2021|OD930583.1|2021-01-02:0,England/MILK-CA6923/2020|OD914671.1|2020-12-18:0,England/CAMC-C44E82/2020|OD906710.1|2020-12-10:0,England/CAMC-C44E64/2020|OD906705.1|2020-12-10:0)286577:1,(Qatar/QA-QU_18-5-2-E8/2021|EPI_ISL_1713705|2021-02-24:2,(England/CAMC-F7D8F8/2021|OD932801.1|2021-01-09:0,England/CAMC-1105034/2021|OD950300.1|2021-01-20:2,(England/MILK-129C3DE/2021|OU012160.1|2021-02-12:2,England/MILK-EC0B49/2021|OD931222.1|2021-01-02:0,England/MILK-EC0C73/2021|OD931464.1|2021-01-02:0)286610:2)286609:1,(Australia/NSW1521/2021|EPI_ISL_1383241|2021-03-12:0,Australia/QLD1755/2021|EPI_ISL_1364538|2021-03-22:1)286611:4,(India/KA-NIMH-SEQ-244/2021|EPI_ISL_1595862|2021-03-12:1,India/KA-NIMH-SEQ-245/2021|EPI_ISL_1595863|2021-03-12:1,India/KA-NIMH-SEQ-243/2021|EPI_ISL_1595861|2021-03-12:0,India/KA-NIMH-SEQ-242/2021|EPI_ISL_1595860|2021-03-12:0)286612:2,England/CAMC-C460E4/2020|OD906160.1|2020-12-10:0)286608:1,(England/MILK-10B4A64/2021|OD978410.1|2021-01-16:1,((((England/MILK-138660A/2021|21-03-01:1,England/PORT-2E66DF/2021|21-02-10:0,England/CAMC-144FE8C/2021|21-03-02:0,England/CAMC-144FDAD/2021|21-03-02:0,England/MILK-13E4312/2021|21-03-13:0,England/MILK-136F115/2021|OU037929.1|2021-02-28:0,England/MILK-136EF67/2021|OU038301.1|2021-03-01:0,England/MILK-136F063/2021|OU038307.1|2021-02-28:0,England/MILK-137894E/2021|21-03-02:0,England/MILK-1370946/2021|OU036106.1|2021-03-01:0,England/MILK-136D3E4/2021|OU034746.1|2021-03-01:0,England/CAMC-12E9E3B/2021|OU016453.1|2021-02-22:0,England/MILK-129A992/2021|OD990642.1|2021-02-12:0,England/PORT-2E6709/2021|21-02-10:0)286617:1,England/MILK-11D1FAD/2021|OD964852.1|2021-01-29:0,England/CAMC-12C2542/2021|OD996111.1|2021-02-16:0,England/MILK-12150C7/2021|OD980548.1|2021-02-01:0,England/MILK-11D2003/2021|OD964864.1|2021-01-29:0)286616:1,(England/MILK-118CF65/2021|OD965539.1|2021-01-26:0,England/RAND-11F9974/2021|OU030581.1|2021-01-28:0,England/MILK-118CFCF/2021|OD965551.1|2021-01-26:0)286618:1,(England/MILK-11F1F5C/2021|OD969498.1|2021-01-31:0,England/MILK-118D061/2021|OD965550.1|2021-01-26:0)286619:1)286615:2,England/CAMC-1164877/2021|OD963033.1|2021-01-25:0,England/RAND-11E24B9/2021|OD990562.1|2021-01-30:0,England/RAND-11E24F5/2021|OD990554.1|2021-01-30:0)286614:1,((Poland/NIPH-NIH_ECDC-3458/2021|EPI_ISL_1745884|2021-04-01:3,(Germany/BE-RKI-I-074980/2021|EPI_ISL_1641127|2021-04-03:0,(Germany/BE-RKI-I-140013/2021|EPI_ISL_2124196|2021-05-03:0,Germany/BE-RKI-I-150401/2021|EPI_ISL_2262042|2021-05-06:0,Germany/BE-RKI-I-106600/2021|EPI_ISL_1850886|2021-04-18:0)286623:3)286622:1,(Poland/PL_P2070/2021|EPI_ISL_1915462|2021-04-19:1,Northern_Ireland/RAND-152B210/2021|21-04-20:1)286624:4)286621:1,(England/CAMC-1395626/2021|21-03-03:4,Poland/NIPH-NIH_ECDC-1347/2021|EPI_ISL_1394141|2021-03-05:0,Poland/NIPH-NIH_ECDC-1629/2021|EPI_ISL_1538545|2021-03-07:1,Germany/SL-RKI-I-097068/2021|EPI_ISL_1843446|2021-03-29:3,Germany/un-RKI-I-100229/2021|EPI_ISL_1845962|2021-04-05:1,(Poland/WGS-CoV-PZH-UMB-0677/2021|EPI_ISL_1891914|2021-04-14:2,Germany/HE-RKI-I-045965/2021|EPI_ISL_1353389|2021-03-15:2,Poland/PL_P1958/2021|EPI_ISL_1915275|2021-04-18:2,Poland/PL_P1962/2021|EPI_ISL_1915279|2021-04-18:1,Poland/PZH-UMB-1233/2021|EPI_ISL_2246969|2021-05-05:0)286626:1,(Germany/NI-RKI-I-080713/2021|EPI_ISL_1645229|2021-04-12:2,Germany/BY-RKI-I-070360/2021|EPI_ISL_1574474|2021-04-04:0)286627:1,(Germany/HE-RKI-I-071628/2021|EPI_ISL_1638594|2021-03-29:0,(Germany/BW-ChVir-LB-210423-5735/2021|EPI_ISL_1886155|2021-04-13:0,Poland/NIPH-NIH_ECDC-2787/2021|EPI_ISL_1627710|2021-03-23:0,Germany/HB-RKI-I-137305/2021|EPI_ISL_2120991|2021-04-27:0,Germany/HB-RKI-I-137231/2021|EPI_ISL_2120797|2021-04-27:0)286629:4)286628:1,(Germany/un-RKI-I-138212/2021|EPI_ISL_2123001|2021-05-01:2,Germany/RP-RKI-I-058835/2021|EPI_ISL_1442703|2021-03-24:0)286630:1,(Poland/PZH-GUM-0840/2021|EPI_ISL_2178921|2021-04-28:2,Poland/NIPH-NIH_ECDC-2256/2021|EPI_ISL_1538521|2021-03-18:0,Poland/PZH-GUM-0830/2021|EPI_ISL_2178913|2021-04-29:3,Poland/NIPH-NIH_ECDC-4260/2021|EPI_ISL_2230499|2021-04-13:2)286631:2)286625:1)286620:1,(Germany/RP-RKI-I-061158/2021|EPI_ISL_1566649|2021-03-27:0,Poland/NIPH-NIH_ECDC-2667/2021|EPI_ISL_1627675|2021-03-18:0,Germany/RP-RKI-I-043596/2021|EPI_ISL_1350784|2021-03-11:0)286632:1)286613:3,(England/CAMC-F9A5D0/2021|OD933424.1|2021-01-09:1,England/CAMC-FB36ED/2021|OD934798.1|2021-01-10:1,England/CAMC-ED7A51/2021|OD931922.1|2021-01-05:2,England/CAMC-101D37D/2021|OD938273.1|2021-01-12:1,England/CAMC-10FEECC/2021|OD953803.1|2021-01-18:2,England/CAMC-11644FB/2021|OD962988.1|2021-01-25:2,England/ARCH-000038G5/2021|21-02-01:1,England/CAMC-120758D/2021|OD970109.1|2021-02-04:1,England/CAMC-11AB3DD/2021|21-01-25:3,England/TFCI-2705D43/2021|21-01-21:1,England/MILK-129C408/2021|OU012342.1|2021-02-12:2,England/MILK-1251AC1/2021|21-02-07:1,England/CAMC-11B4605/2021|OD972736.1|2021-01-30:1,England/MILK-C7ACF2/2020|OD912722.1|2020-12-15:1,(England/CAMC-10BED16/2021|OD948317.1|2021-01-19:1,England/MILK-118C83D/2021|OD965800.1|2021-01-26:1,England/CAMC-11B3B43/2021|OD972482.1|2021-01-29:1,(England/CAMC-10632C6/2021|OD978745.1|2021-01-15:0,England/PORT-2E5B77/2021|21-01-16:0,England/CAMC-1104C04/2021|OD946812.1|2021-01-20:0)286635:1,England/CAMC-105E3AD/2021|OD941178.1|2021-01-15:0,England/RAND-1218EBB/2021|21-01-28:0,England/CAMC-11ABAD8/2021|21-01-27:0,England/RAND-12889B5/2021|OD987484.1|2021-02-02:0,England/PORT-2E6411/2021|21-01-31:0,England/PORT-2E602C/2021|21-01-30:0,England/LIVE-DE765B/2021|21-01-15:0,England/CAMC-11640BB/2021|OD962863.1|2021-01-25:0,England/CAMC-1164121/2021|OD962864.1|2021-01-25:0)286634:2,(England/GSTT-210208TCBC32/2021|21-02-06:1,England/CAMC-117902C/2021|OD972255.1|2021-01-14:0,England/MILK-126F93C/2021|OD989709.1|2021-02-05:0,England/RAND-1313848/2021|21-02-14:0,England/RAND-132D939/2021|OU033493.1|2021-02-14:0,England/RAND-12BF6DC/2021|OU021133.1|2021-02-09:0,England/MILK-1281248/2021|OD989406.1|2021-02-05:0,England/RAND-1290A6C/2021|OD996043.1|2021-02-04:0,England/CAMC-1104B61/2021|OD946797.1|2021-01-19:0,England/MILK-11A5625/2021|21-01-29:0,England/CAMC-1178FC6/2021|OD972253.1|2021-01-14:0,England/RAND-120E43E/2021|OD989956.1|2021-01-27:0)286636:1,(England/MILK-11C224C/2021|OD980238.1|2021-01-27:0,England/CAMC-115E861/2021|OD954818.1|2021-01-24:1)286637:2,(England/CAMC-1263C99/2021|OD983573.1|2021-02-10:2,England/MILK-133012C/2021|OU025270.1|2021-02-22:1,England/CAMC-12006EB/2021|OD981354.1|2021-02-04:0,England/CAMC-1380B10/2021|21-01-28:0,England/CAMC-125469D/2021|OD979550.1|2021-02-09:0)286638:1,(England/MILK-1377851/2021|21-03-02:2,(England/ALDP-13E97E4/2021|21-03-13:1,England/CAMC-133F8A0/2021|OU035112.1|2021-02-24:0,England/ALDP-1438F38/2021|21-03-11:0,England/ALDP-13B905B/2021|21-03-06:0,England/RAND-13EA983/2021|21-03-08:0,England/ALDP-13E985A/2021|21-03-13:0,England/ALDP-139FF8B/2021|21-03-05:0)286640:1,England/CAMC-1263631/2021|OD983084.1|2021-02-08:0,England/MILK-12BE43D/2021|OU014591.1|2021-02-16:0,England/LOND-12E5CAE/2021|21-02-02:0)286639:1,((Austria/CeMM8663/2021|EPI_ISL_2232816|2021-04-28:1,Germany/TH-RKI-I-045414/2021|EPI_ISL_1352838|2021-03-15:0,Germany/TH-RKI-I-044629/2021|EPI_ISL_1352028|2021-03-15:0,Germany/TH-RKI-I-048794/2021|EPI_ISL_1356220|2021-03-15:0)286642:3,England/WSFT-25CE3BF/2021|21-02-06:0,England/WSFT-25CE67A/2021|21-01-17:0)286641:1,(England/EKHU-2610D37/2021|21-02-09:1,England/CAMC-10FA9B0/2021|OD950056.1|2021-01-20:0)286643:2,(England/LOND-128DC02/2021|21-04-15:1,England/LOND-128DB50/2021|2021-04-06:0)286644:5,England/CAMC-11E81AD/2021|OD969945.1|2021-02-02:2,(England/ALDP-C59127/2020|OD911544.1|2020-12-12:0,England/ALDP-C590DF/2020|OD911179.1|2020-12-12:0)286645:1,(England/CAMC-E51DED/2021|OD926577.1|2021-01-02:0,England/OXON-F5454B/2021|21-01-08:0,England/MILK-10D6AE4/2021|OD949241.1|2021-01-19:0,England/PHEC-15A376/2021|21-01-20:0,England/OXON-F5454B/2021|EPI_ISL_999064|2021-01-08:0)286646:1,(England/PHEC-15A81D/2021|21-01-28:0,England/PHEC-15A84A/2021|21-01-28:0,England/PHEC-15A7D4/2021|21-01-28:0)286647:1,England/ALDP-C59109/2020|OD911545.1|2020-12-12:0,England/ALDP-C59145/2020|OD911543.1|2020-12-12:0,England/ALDP-C59136/2020|OD911542.1|2020-12-12:0,England/ALDP-C590FD/2020|OD911541.1|2020-12-12:0,England/ALDP-C59118/2020|OD911540.1|2020-12-12:0,England/ALDP-C590C0/2020|OD911537.1|2020-12-12:0,England/ALDP-C590EE/2020|OD911535.1|2020-12-12:0,England/CAMC-11E39E6/2021|OD972934.1|2021-02-01:0,England/RAND-120E595/2021|OD990310.1|2021-01-26:0,England/CAMC-11B5DC3/2021|OD965033.1|2021-01-29:0,England/CAMC-F9A0A2/2021|OD933204.1|2021-01-10:0,England/CAMC-F76446/2021|OD932693.1|2021-01-07:0,England/CAMC-ED61C6/2021|OD931890.1|2021-01-04:0,England/CAMC-F76455/2021|OD932692.1|2021-01-07:0,England/CAMC-ED6357/2021|OD931897.1|2021-01-04:0,England/CAMC-F76464/2021|OD932402.1|2021-01-07:0,England/CAMC-106F36D/2021|OD947615.1|2021-01-16:0,England/PHEC-153E5E/2020|20-12-23:0,England/CAMC-11093BF/2021|OD953636.1|2021-01-21:0,England/CAMC-1109443/2021|OD953874.1|2021-01-21:0,England/MILK-113BFCF/2021|OD953042.1|2021-01-21:0,England/LOND-12E5B0B/2021|21-02-02:0,England/LOND-12E5AB3/2021|21-02-02:0,England/OXON-F498C8/2021|21-01-02:0,England/MILK-CA99B7/2020|OD915421.1|2020-12-16:0,England/QEUH-C800EE/2020|OD912907.1|2020-12-16:0,England/QEUH-C92F0A/2020|OD915171.1|2020-12-17:0)286633:1,(England/CAMC-115F0E0/2021|OD954911.1|2021-01-21:1,England/CAMC-12171E0/2021|OD972134.1|2021-02-06:1,England/MILK-11A5F39/2021|21-01-29:1,England/CAMC-1254967/2021|OD979564.1|2021-02-09:1,England/ARCH-000193A5/2021|21-02-26:1,(England/MILK-13E2D16/2021|21-03-09:1,England/CAMC-13486AA/2021|21-02-25:0,England/CAMC-134869B/2021|21-02-25:0)286649:1,(England/CAMC-133D3DE/2021|21-02-26:3,England/CAMC-1382BB4/2021|21-03-02:0)286650:1,England/CAMC-10FADA5/2021|OD950219.1|2021-01-19:0,England/MILK-136B692/2021|21-02-28:0,England/MILK-136D26F/2021|OU034725.1|2021-03-01:0,England/RAND-12D8312/2021|OU018104.1|2021-02-13:0,England/RAND-12CE485/2021|OU013227.1|2021-02-13:0,England/MILK-129C9AF/2021|21-02-12:0,England/CAMC-11ABC1E/2021|21-01-27:0,England/CAMC-11ABB7B/2021|21-01-27:0,England/CAMC-11ABBB7/2021|21-01-27:0,England/CAMC-121797F/2021|OD980226.1|2021-02-07:0,England/MILK-118CB34/2021|OD965822.1|2021-01-26:0,England/CAMC-10627E6/2021|OD941259.1|2021-01-16:0,England/CAMC-110A9CB/2021|OD953675.1|2021-01-21:0,England/CAMC-115F332/2021|OD954926.1|2021-01-23:0,England/MILK-118C581/2021|OD960843.1|2021-01-26:0)286648:2,(England/QEUH-E93ACA/2021|OD932539.1|2021-01-04:1,England/CAMC-127F32C/2021|OD988257.1|2021-02-11:0,England/CAMC-133F864/2021|OU035115.1|2021-02-24:0,England/CAMC-12A54DF/2021|OD995815.1|2021-02-14:0)286651:2,(England/PORT-1E6E157/2021|21-02-11:1,England/LOND-1323C3A/2021|21-01-15:1)286652:3,(England/CAMC-115E579/2021|OD954779.1|2021-01-21:2,(England/MILK-F9E23F/2021|OD934211.1|2021-01-08:1,England/MILK-102E7C8/2021|OD942994.1|2021-01-12:1,England/ALDP-1037085/2021|OD941152.1|2021-01-16:1,England/MILK-1151DF6/2021|OD959314.1|2021-01-23:1,England/CAMC-11ABB20/2021|21-01-26:1,England/MILK-132F032/2021|OU025219.1|2021-02-24:2,(England/MILK-1385F4C/2021|21-03-02:2,England/ALDP-13C9243/2021|21-03-10:0,England/ALDP-13C8F4D/2021|21-03-10:0)286655:2,England/ALDP-110B47E/2021|OD951243.1|2021-01-20:0,England/ALDP-1201CAC/2021|OD973857.1|2021-02-02:0,England/MILK-1151831/2021|OD959275.1|2021-01-22:0)286654:1,(England/ALDP-115E069/2021|OD954207.1|2021-01-24:2,England/ALDP-1064ACD/2021|OD940618.1|2021-01-14:0,England/ALDP-10EE1D5/2021|OD977489.1|2021-01-21:0,England/QEUH-10337C0/2021|21-01-15:0,England/ALDP-1091A8B/2021|OD940727.1|2021-01-17:0,England/QEUH-1129595/2021|OD952818.1|2021-01-23:0,England/ALDP-1181E27/2021|OD952172.1|2021-01-26:0)286656:1,(England/OXON-F653F2/2021|21-01-15:0,England/ARCH-000153B4/2021|21-02-06:0,England/ALDP-FAF7F0/2021|OD944215.1|2021-01-10:0)286657:1,England/CAMC-FB388D/2021|OD934815.1|2021-01-11:0,England/MILK-108B5B0/2021|OD978226.1|2021-01-15:0,England/MILK-108B4B3/2021|OD978230.1|2021-01-15:0,England/OXON-F544D5/2021|21-01-07:0,England/OXON-F53F4E/2021|21-01-07:0,England/CAMC-ED8D48/2021|OD931954.1|2021-01-04:0,England/CAMC-FB3920/2021|OD934814.1|2021-01-11:0,England/OXON-F53F4E/2021|EPI_ISL_999037|2021-01-07:0)286653:2,(England/QEUH-1349287/2021|21-02-25:0,(((England/MILK-151EE76/2021|21-04-10:0,England/ALDP-1518DCA/2021|21-04-18:1)286661:1,England/ALDP-1496BAD/2021|21-03-28:1)286660:2,England/ALDP-1443A1B/2021|21-03-20:0,England/ALDP-1426AC3/2021|21-03-12:0)286659:1,(England/ALDP-143B418/2021|21-03-13:0,England/ALDP-140C164/2021|21-03-16:1)286662:1,(England/ALDP-1427075/2021|21-03-12:0,England/MILK-13EA112/2021|21-03-12:0)286663:2)286658:7,((England/PORT-2E13FB/2021|21-01-14:2,England/CAMC-11B5A35/2021|OD964995.1|2021-01-29:1,(England/MILK-10D6B4B/2021|OD948969.1|2021-01-19:0,England/MILK-10D6B1E/2021|OD949246.1|2021-01-19:0,England/MILK-10D6B2D/2021|OD948967.1|2021-01-19:0)286666:2,(England/CAMC-E5C0F8/2021|OD928096.1|2021-01-01:0,England/CAMC-E5C104/2021|OD928099.1|2021-01-01:0)286667:1,(England/MILK-1282DCE/2021|OD989086.1|2021-02-09:0,England/CAMC-11B468D/2021|OD972518.1|2021-01-30:0)286668:1,England/CAMC-D115F1/2020|OD925121.1|2020-12-26:0,England/CAMC-11B4D00/2021|OD972801.1|2021-01-29:0,England/CAMC-10A0F11/2021|OD946111.1|2021-01-18:0,England/CAMC-115FEF5/2021|OD954993.1|2021-01-21:0)286665:2,Germany/BE-RKI-I-088054/2021|EPI_ISL_1724625|2021-04-10:0)286664:1,England/CAMC-C264EE/2020|OD910485.1|2020-12-07:0,England/MILK-D7E5A7/2020|OD923379.1|2020-12-25:0,England/ALDP-CE2062/2020|OD924427.1|2020-12-19:0)286576:1,((((((England/ALDP-E88512/2021|OD930874.1|2021-01-02:0,(England/CAMC-11AA2A4/2021|21-01-26:1,England/MILK-1338388/2021|OU030187.1|2021-02-25:1,(England/RAND-1288E2F/2021|OD987545.1|2021-02-04:0,England/MILK-1214E73/2021|OD980526.1|2021-02-01:0)286676:1,England/CAMC-10626CB/2021|OD978405.1|2021-01-15:0,England/CAMC-1272268/2021|OD984274.1|2021-02-11:0,England/CAMC-11E8C24/2021|OD970023.1|2021-02-03:0)286675:1,(England/RAND-11ECFEB/2021|OU030831.1|2021-01-29:0,England/RAND-11ECFEB/2021|OD990150.1|2021-01-29:0)286677:1)286674:1,England/CAMC-10610A0/2021|OD941490.1|2021-01-15:0,England/CAMC-1061073/2021|OD941241.1|2021-01-15:0)286673:1,England/CAMC-CB7A4A/2020|OD918229.1|2020-12-18:0,England/CAMC-11783AC/2021|OD972227.1|2021-01-13:0,England/OXON-F415C9/2020|20-12-15:0)286672:1,(England/CAMC-C45C4B/2020|OD906133.1|2020-12-10:1,(England/CAMC-CBA090/2020|OD918365.1|2020-12-18:1,England/MILK-CA9AF0/2020|OD915135.1|2020-12-18:0,(England/MILK-118D5AE/2021|OD965862.1|2021-01-26:1,((England/MILK-12EC937/2021|OU019211.1|2021-02-19:0,(England/MILK-151DA0A/2021|21-04-19:1,England/MILK-14F92EF/2021|21-04-12:0,England/MILK-14F83ED/2021|21-04-12:0,England/ALDP-1496949/2021|21-03-27:0,England/ALDP-149791B/2021|21-03-27:0)286683:2)286682:1,(England/MILK-13025FA/2021|OU016216.1|2021-02-20:0,England/MILK-130283D/2021|OU016225.1|2021-02-20:0,England/MILK-13028E2/2021|OU016237.1|2021-02-20:0)286684:1)286681:1,England/MILK-11EB68D/2021|OD970911.1|2021-02-01:0,England/MILK-12CA7CC/2021|OU012816.1|2021-02-16:0,England/ALDP-1199554/2021|21-01-26:0,England/ALDP-1199A73/2021|OD988070.1|2021-01-26:0,England/ALDP-11999B2/2021|OD988057.1|2021-01-26:0,England/MILK-11EB4FC/2021|OD970888.1|2021-02-01:0)286680:1,(England/MILK-F9DC23/2021|OD934001.1|2021-01-08:2,England/MILK-D08DE6/2020|OD919651.1|2020-12-19:0,England/ALDP-C6B702/2020|OD918653.1|2020-12-14:0)286685:2)286679:1,England/CAMC-C265FA/2020|OD920590.1|2020-12-07:2,England/QEUH-D14E5D/2020|OD924370.1|2020-12-27:2,England/CAMC-CBA0AF/2020|OD918590.1|2020-12-18:1,England/PHEC-15551B/2021|21-01-16:1,((England/ALDP-10E1FBA/2021|OD948092.1|2021-01-19:3,England/CAMC-F01D45/2021|OD929193.1|2021-01-06:1,(England/CAMC-F01F5E/2021|OD959846.1|2021-01-06:0,England/MILK-116AE60/2021|OD955139.1|2021-01-25:2)286688:1,Wales/ALDP-114592E/2021|OD976040.1|2021-01-20:1,((England/QEUH-1435609/2021|21-03-20:1,England/ALDP-143A604/2021|21-03-18:1,(England/NORT-1BB7A66/2021|21-05-05:1,(England/QEUH-14E06EF/2021|21-04-07:0,England/ALDP-15172BD/2021|21-04-17:0,England/ALDP-14EF13A/2021|21-04-09:0,England/QEUH-14E0861/2021|21-04-07:0)286692:1,England/QEUH-1451212/2021|21-03-22:0,England/QEUH-1500141/2021|2021-04-13:0,England/QEUH-145DBA2/2021|21-03-23:0,England/QEUH-1532128/2021|21-04-23:0,England/QEUH-152DEA1/2021|21-04-23:0,England/QEUH-152DE38/2021|21-04-23:0,England/NORT-1BA68F7/2021|21-04-30:0,England/NORT-1BA6903/2021|21-04-30:0)286691:2,(England/ALDP-14C28FC/2021|21-04-01:1,England/QEUH-14A9E17/2021|21-03-30:0,England/QEUH-14B48DF/2021|21-03-31:0,England/ALDP-14B009F/2021|21-03-30:0,England/QEUH-14BCDD8/2021|21-04-02:0,England/QEUH-150077C/2021|2021-04-03:0)286693:2,England/RAND-14C3B10/2021|21-04-02:1,England/QEUH-14B3700/2021|21-03-30:1,England/ALDP-15187CC/2021|2021-04-16:1,England/QEUH-14A2FB1/2021|21-03-29:1,England/QEUH-13DBE0E/2021|21-03-13:0,England/QEUH-1488A74/2021|21-03-28:0,England/QEUH-1496484/2021|21-03-28:0,England/QEUH-14AA4D8/2021|21-03-30:0,England/ALDP-14FC57A/2021|21-04-11:0,England/ALDP-14FC914/2021|21-04-11:0,England/QEUH-147E1D6/2021|21-03-27:0,England/ALDP-14F2AB1/2021|2021-04-07:0,England/ALDP-14A8971/2021|21-03-29:0,England/ALDP-14AC184/2021|21-03-30:0,England/QEUH-14870BF/2021|21-03-28:0,England/QEUH-14B3937/2021|21-03-30:0,England/QEUH-14AD6FD/2021|21-03-31:0,England/ALDP-151861A/2021|2021-04-16:0,England/ALDP-1518780/2021|2021-04-16:0,England/QEUH-14AD280/2021|21-03-31:0,England/QEUH-147CF74/2021|21-03-25:0,England/ALDP-1479065/2021|21-03-24:0,England/QEUH-145F7CA/2021|21-03-23:0,England/QEUH-145D89C/2021|21-03-23:0,England/QEUH-1455867/2021|21-03-22:0,England/QEUH-141804A/2021|21-03-18:0,England/ALDP-145A47D/2021|21-03-20:0,England/QEUH-1452141/2021|21-03-22:0,England/ALDP-14516CB/2021|21-03-22:0,England/ALDP-1427F69/2021|21-03-15:0,England/RAND-1435EF2/2021|21-03-19:0,England/ALDP-142B85B/2021|21-03-13:0,Scotland/QEUH-140EBBF/2021|21-03-18:0,Scotland/QEUH-140E751/2021|21-03-18:0,Scotland/QEUH-1424245/2021|21-03-19:0,Scotland/QEUH-1424306/2021|21-03-19:0,England/QEUH-1425B67/2021|21-03-19:0,England/QEUH-1414169/2021|21-03-18:0,England/QEUH-1423738/2021|21-03-19:0,England/QEUH-13E50DE/2021|21-03-15:0,England/QEUH-13F5879/2021|21-03-15:0,England/QEUH-13FF4D5/2021|21-03-16:0,England/QEUH-140999C/2021|21-03-18:0,England/QEUH-13E9377/2021|21-03-14:0,England/QEUH-13E9EFE/2021|21-03-15:0,England/QEUH-1408669/2021|21-03-18:0,Scotland/QEUH-140846F/2021|21-03-18:0,England/QEUH-13E92D4/2021|21-03-14:0,England/QEUH-13D979C/2021|21-03-13:0,England/QEUH-13E9368/2021|21-03-14:0,England/QEUH-1406F7F/2021|21-03-17:0)286690:2,(England/ALDP-142B985/2021|21-03-13:0,((England/ALDP-143A473/2021|21-03-18:0,(England/QEUH-13F9981/2021|21-03-16:0,England/QEUH-146F7E5/2021|21-03-24:0,England/QEUH-1423695/2021|21-03-19:0)286697:1)286696:1,(England/SHEF-10E6744/2021|21-04-04:1,England/QEUH-14E642B/2021|21-04-09:0,England/QEUH-1487459/2021|21-03-28:0,England/ALDP-14A0E10/2021|21-03-28:0,England/ALDP-14A10BF/2021|21-03-28:0)286698:1,England/ALDP-148FE08/2021|21-03-25:1,(England/QEUH-145DE03/2021|21-03-23:0,England/QEUH-14597FD/2021|21-03-23:0)286699:2,England/QEUH-13BF811/2021|21-03-10:0,England/QEUH-15166A3/2021|21-04-18:0,England/ALDP-1490DAD/2021|21-03-25:0,England/QEUH-150AE7D/2021|2021-04-15:0,England/QEUH-145F86D/2021|21-03-23:0,England/QEUH-145D96C/2021|21-03-23:0,England/ALDP-1445B43/2021|21-03-20:0,England/ALDP-1445A82/2021|21-03-20:0,England/QEUH-145EB56/2021|21-03-23:0,England/ALDP-14383C3/2021|21-03-18:0,England/QEUH-13CFB33/2021|21-03-12:0,England/QEUH-13DF936/2021|21-03-13:0)286695:1)286694:3,England/ALDP-13653EC/2021|OU027837.1|2021-02-28:0,England/NORT-1B8D61A/2021|21-02-04:0)286689:1,(Wales/PHWC-4AFFC6/2020|20-12-30:1,Wales/PHWC-4AFFD5/2020|20-12-30:0,Wales/PHWC-4AFFB7/2020|20-12-30:0)286700:1,England/ALDP-10E1FC9/2021|OD948100.1|2021-01-19:0,England/ALDP-1014491/2021|OD950758.1|2021-01-12:0,England/CAMC-F01F21/2021|OD959850.1|2021-01-06:0)286687:1,(((England/MILK-11935A5/2021|OD960954.1|2021-01-27:0,England/RAND-11FA5F7/2021|21-01-29:0,England/MILK-103F560/2021|OD978893.1|2021-01-12:0,England/CAMC-106E085/2021|OD941782.1|2021-01-16:0)286703:1,England/MILK-EC0B85/2021|OD931440.1|2021-01-02:0,England/CAMC-11D4A7C/2021|21-01-31:0)286702:1,England/MILK-C535F4/2020|OD917212.1|2020-12-12:0,England/MILK-C62589/2020|OD911320.1|2020-12-13:0)286701:1)286686:1,(England/CAMC-1104B8F/2021|OD946804.1|2021-01-19:3,England/MILK-DB00F3/2020|OD921837.1|2020-12-29:3,England/QEUH-F6B80C/2021|OD934635.1|2021-01-06:1,(England/WSFT-25C7FEF/2021|21-01-28:0,(((England/MILK-11EB67E/2021|OD970909.1|2021-02-01:1,England/MILK-11E004E/2021|OD973353.1|2021-02-01:0)286708:1,(Scotland/QEUH-14AA845/2021|21-03-31:2,Scotland/QEUH-147E9CF/2021|21-03-27:4,Scotland/QEUH-14A05EE/2021|21-03-30:1,(Scotland/QEUH-13CE615/2021|21-03-11:0,Scotland/QEUH-13CE2E4/2021|21-03-11:0,Scotland/QEUH-13CE17E/2021|21-03-11:0)286710:1,Scotland/QEUH-13358B9/2021|OU037087.1|2021-02-25:0,Scotland/QEUH-14FE43F/2021|21-04-14:0,Scotland/QEUH-1448700/2021|21-03-22:0,Scotland/QEUH-14E63D3/2021|21-04-08:0,Scotland/QEUH-1456981/2021|21-03-23:0,Scotland/QEUH-1468791/2021|21-03-25:0,Scotland/QEUH-14C8735/2021|21-04-03:0,Scotland/QEUH-148925D/2021|21-03-27:0,Scotland/QEUH-14313BB/2021|21-03-20:0,Scotland/QEUH-143F5F3/2021|21-03-22:0,Scotland/QEUH-14130F4/2021|21-03-17:0,Scotland/QEUH-14130D6/2021|21-03-19:0,Scotland/QEUH-1414846/2021|21-03-18:0,Scotland/QEUH-13D9F58/2021|21-03-13:0,Scotland/QEUH-13C0D0F/2021|21-03-10:0,Scotland/QEUH-13D19CB/2021|21-03-12:0,Scotland/QEUH-13BD6BF/2021|21-03-09:0,Scotland/QEUH-140911C/2021|21-03-18:0,Scotland/QEUH-137D19C/2021|21-03-03:0,Scotland/QEUH-133588C/2021|OU037082.1|2021-02-25:0)286709:1,(Scotland/QEUH-13FF1A1/2021|21-03-17:1,((Scotland/QEUH-1412B12/2021|21-03-18:1,(Scotland/QEUH-14A97C1/2021|21-03-30:1,Scotland/QEUH-14141B4/2021|21-03-18:0,Scotland/QEUH-145574C/2021|21-03-22:0,Scotland/QEUH-1442CF8/2021|21-03-21:0)286714:1,Scotland/QEUH-142313A/2021|21-03-19:1,(Scotland/QEUH-1548A7F/2021|2021-04-29:0,Scotland/QEUH-155359E/2021|21-04-28:0)286715:1,Scotland/QEUH-140905B/2021|21-03-17:0,Scotland/QEUH-14F98FC/2021|21-04-12:0,Scotland/EDB17365/2021|2021-03-27:0,Scotland/QEUH-144ED26/2021|21-03-22:0,Scotland/QEUH-14686D0/2021|21-03-26:0,Scotland/QEUH-14684A9/2021|21-03-26:0,Scotland/QEUH-14A284D/2021|21-03-29:0,Scotland/QEUH-14BBB66/2021|21-04-01:0,Scotland/QEUH-14A39C1/2021|21-03-28:0,Scotland/QEUH-14BB708/2021|21-04-01:0,Scotland/QEUH-1486A2B/2021|21-03-28:0,Scotland/QEUH-1409CA2/2021|21-03-18:0,Scotland/QEUH-14238BD/2021|21-03-20:0,Scotland/QEUH-142438E/2021|21-03-19:0,Scotland/QEUH-141F19B/2021|21-03-19:0,Scotland/QEUH-14073AF/2021|21-03-17:0)286713:1,(Scotland/QEUH-146F77C/2021|21-03-25:0,Scotland/QEUH-1446975/2021|21-03-22:0)286716:1,Scotland/QEUH-13DEE83/2021|21-03-13:0,Scotland/EDB17324/2021|2021-03-04:0,Scotland/QEUH-1454F18/2021|21-03-22:0,Scotland/QEUH-1424C38/2021|21-03-19:0,Scotland/QEUH-14C74F3/2021|21-04-03:0,Scotland/QEUH-1487583/2021|21-03-28:0,Scotland/QEUH-14C4E16/2021|21-04-02:0,Scotland/QEUH-14129AF/2021|21-03-18:0,Scotland/QEUH-1414336/2021|21-03-18:0,Scotland/QEUH-1389F2A/2021|21-03-04:0,Scotland/QEUH-13F5D01/2021|21-03-15:0,Scotland/QEUH-13D4FC6/2021|21-03-12:0,Scotland/QEUH-13F3DC7/2021|21-03-15:0,Scotland/QEUH-13A0B38/2021|21-03-06:0,Scotland/QEUH-138C464/2021|21-03-04:0,Scotland/QEUH-13A08AA/2021|21-03-06:0,Scotland/QEUH-140722A/2021|21-03-17:0,Scotland/QEUH-13D15F4/2021|21-03-12:0,Scotland/QEUH-13BD41F/2021|21-03-09:0)286712:1,Scotland/QEUH-13C6941/2021|21-03-11:0,Scotland/QEUH-14467A8/2021|21-03-21:0,Scotland/QEUH-14654CA/2021|21-03-25:0,Scotland/QEUH-1465451/2021|21-03-25:0,Scotland/QEUH-14654AC/2021|21-03-25:0,Scotland/QEUH-1444528/2021|21-03-22:0,Scotland/QEUH-13A9E90/2021|21-03-08:0,Scotland/QEUH-13ADAD4/2021|21-03-09:0,Scotland/QEUH-13CF104/2021|21-03-11:0)286711:1,Scotland/QEUH-141F0CB/2021|21-03-20:1,Scotland/QEUH-13DFDA3/2021|21-03-12:1,(Scotland/QEUH-14A36CA/2021|21-03-29:1,Scotland/QEUH-14DD946/2021|21-04-05:0,Scotland/QEUH-13BF626/2021|21-03-09:0,Scotland/QEUH-146C28D/2021|21-03-25:0,Scotland/QEUH-14DBB06/2021|21-04-05:0,Scotland/QEUH-14599CA/2021|21-03-23:0,Scotland/QEUH-145FA1C/2021|21-03-24:0,Scotland/QEUH-145FF3B/2021|21-03-24:0,Scotland/QEUH-148832E/2021|21-03-28:0,Scotland/QEUH-147984F/2021|21-03-29:0,Scotland/EDB17843/2021|21-04-03:0)286717:1,(Scotland/QEUH-1520B7A/2021|21-04-20:1,Scotland/QEUH-1522A11/2021|21-04-20:0,Scotland/QEUH-1522A4E/2021|21-04-20:0,Scotland/QEUH-1522932/2021|21-04-20:0,Scotland/EDB17860/2021|21-04-17:0,Scotland/EDB17859/2021|21-04-17:0)286718:1,(Scotland/QEUH-152FF06/2021|21-04-22:1,Scotland/QEUH-15103B1/2021|21-04-17:0,Scotland/QEUH-152FF15/2021|21-04-22:0)286719:1,(Scotland/QEUH-12DE3D0/2021|OU024052.1|2021-02-20:1,(Scotland/QEUH-13C40D5/2021|21-03-10:1,(Scotland/QEUH-13CFF28/2021|21-03-11:0,Scotland/QEUH-13CFE67/2021|21-03-11:0,Scotland/QEUH-13932BB/2021|21-03-05:0,Scotland/QEUH-1396B53/2021|21-03-05:0,Scotland/QEUH-13D1FE7/2021|21-03-12:0,Scotland/QEUH-13A1681/2021|21-03-06:0)286722:1,Scotland/QEUH-13C24DB/2021|21-03-10:0,Scotland/QEUH-13A094D/2021|21-03-06:0)286721:1,(Scotland/QEUH-13AAC3B/2021|21-03-08:0,Scotland/EDB17341/2021|2021-03-10:0,Scotland/QEUH-13BCA5A/2021|21-03-10:0,Scotland/QEUH-13C7DBD/2021|21-03-10:0,Scotland/QEUH-13BFF85/2021|21-03-09:0,Scotland/QEUH-13C0042/2021|21-03-09:0,Scotland/QEUH-139EC67/2021|21-03-06:0,Scotland/QEUH-1393190/2021|21-03-05:0,Scotland/QEUH-13BD4D3/2021|21-03-09:0)286723:2,Scotland/QEUH-12FF12A/2021|OU034156.1|2021-02-22:0,Scotland/QEUH-13B512F/2021|21-03-08:0,Scotland/QEUH-13B1CE6/2021|21-03-08:0,Scotland/QEUH-13B209E/2021|21-03-08:0,Scotland/QEUH-136ABB2/2021|21-03-01:0)286720:1,England/OXON-F6A06F/2021|21-02-05:1,Scotland/QEUH-14C4450/2021|21-04-02:2,(England/MILK-136277A/2021|OU036352.1|2021-02-28:0,England/MILK-132EE48/2021|OU025200.1|2021-02-24:0)286724:1,(Scotland/QEUH-13BE9D3/2021|21-03-09:0,Scotland/QEUH-13BEE98/2021|21-03-09:0)286725:1,England/MILK-11A4E6A/2021|OD965683.1|2021-01-29:0,Scotland/QEUH-1500C8C/2021|21-04-13:0,Scotland/QEUH-14B9FB7/2021|21-04-01:0,Scotland/QEUH-14B39FB/2021|21-03-30:0,Scotland/QEUH-14235D4/2021|21-03-20:0,Scotland/QEUH-12D28DD/2021|21-02-19:0,Scotland/QEUH-13F2E4D/2021|21-03-16:0,England/CAMC-139B8B1/2021|21-02-19:0,Scotland/QEUH-1310061/2021|21-02-20:0,England/MILK-12C6915/2021|21-02-16:0,Scotland/QEUH-132B19D/2021|OU029273.1|2021-02-25:0,Scotland/QEUH-132B1AC/2021|OU028869.1|2021-02-25:0,Scotland/QEUH-131FEA4/2021|OU033643.1|2021-02-24:0,Scotland/QEUH-1365D2A/2021|OU036990.1|2021-03-01:0,Scotland/QEUH-12DEBF6/2021|OU024103.1|2021-02-20:0,Scotland/QEUH-12B85A9/2021|OU021300.1|2021-02-16:0,England/MILK-12A6B33/2021|OD994591.1|2021-02-13:0,England/MILK-12A6B15/2021|OD994581.1|2021-02-13:0,England/MILK-12A6B24/2021|OD994580.1|2021-02-13:0,England/MILK-12A6B06/2021|OD994148.1|2021-02-13:0,England/CAMC-11D3A9B/2021|21-01-23:0,England/CAMC-11645AD/2021|OD963005.1|2021-01-25:0,England/MILK-11A4E88/2021|OD965355.1|2021-01-29:0,England/MILK-11A0D25/2021|OD966112.1|2021-01-27:0)286707:1,(England/OXON-F61684/2021|21-01-26:0,England/OXON-F61693/2021|21-01-26:0,England/OXON-F61666/2021|21-01-26:0,England/OXON-F61693/2021|EPI_ISL_1051612|2021-01-26:0)286726:1,England/CAMC-10245B9/2021|OD938932.1|2021-01-14:0,England/MILK-10AF0A6/2021|OD978392.1|2021-01-17:0)286706:1)286705:1,(England/MILK-F9E3E1/2021|OD934227.1|2021-01-08:3,England/CAMC-DD9908/2020|OD922262.1|2020-12-29:0)286727:1,England/CAMC-D3A62C/2020|OD923755.1|2020-12-26:0,England/CAMC-C265EB/2020|OD920867.1|2020-12-07:0)286704:1,(England/MILK-FE755C/2021|OD937331.1|2021-01-11:0,(England/CAMC-105EDEB/2021|OD941482.1|2021-01-15:0,England/MILK-11529F1/2021|OD954686.1|2021-01-22:1)286729:1)286728:4,(((England/CAMC-11E83D4/2021|OD969968.1|2021-02-03:1,England/CAMC-11E7706/2021|OD969590.1|2021-02-03:1,England/CAMC-11E83E3/2021|OD969970.1|2021-02-03:0,England/CAMC-11E7FFF/2021|OD969620.1|2021-02-03:0)286732:1,England/MILK-11D18EE/2021|OD964785.1|2021-01-29:0,England/MILK-108B547/2021|OD978238.1|2021-01-15:0)286731:2,England/ALDP-CEFDC8/2020|OD919982.1|2020-12-17:0)286730:2,((England/CAMC-CF4258/2020|OD919460.1|2020-12-18:1,(England/MILK-10503BA/2021|OD941618.1|2021-01-13:1,(England/OXON-F4AA58/2021|21-01-03:0,England/OXON-F4AA58/2021|EPI_ISL_951115|2021-01-03:0)286736:2,England/QEUH-C7FE7F/2020|OD915996.1|2020-12-16:0,England/OXON-F4A92E/2021|21-01-03:0,England/OXON-F4A92E/2021|EPI_ISL_951110|2021-01-03:0)286735:1,England/MILK-C63218/2020|OD911002.1|2020-12-13:1,(England/MILK-D253F0/2020|OD924552.1|2020-12-23:0,England/CAMC-C45188/2020|OD907165.1|2020-12-10:0)286737:1,England/ALDP-C3B237/2020|OD909166.1|2020-12-08:0,England/MILK-C5257D/2020|OD911679.1|2020-12-11:0,England/MILK-C52504/2020|OD911670.1|2020-12-11:0)286734:1,(England/MILK-C6C640/2020|OD918992.1|2020-12-13:0,England/OXON-F4B86C/2021|21-01-04:2)286738:1,England/CAMC-CB8D8C/2020|OD918772.1|2020-12-19:2,England/MILK-C53907/2020|OD917532.1|2020-12-12:1,England/MILK-F8846F/2021|OD940529.1|2021-01-07:1,England/LOND-1288C07/2020|20-12-29:2,England/MILK-EC6F29/2021|OD931534.1|2021-01-03:2,England/ALDP-F74581/2020|OD944874.1|2020-12-31:3,((England/PHEC-155A2B/2021|21-01-18:2,England/CAMC-1263A17/2021|OD983129.1|2021-02-10:2,England/CAMC-10A0ED8/2021|OD946116.1|2021-01-18:2,England/MILK-FDFC34/2021|OD937624.1|2021-01-10:0,England/MILK-115A09A/2021|OD959199.1|2021-01-24:0)286740:1,England/MILK-ECDA8B/2021|OD932054.1|2021-01-04:0,England/ARCH-000044D4/2021|21-02-01:0,England/CAMC-E52344/2021|OD926645.1|2021-01-02:0,England/CAMC-E52362/2021|OD926639.1|2021-01-02:0,England/CAMC-E52405/2021|OD926275.1|2021-01-02:0)286739:1,England/LOND-12E09BB/2021|21-01-26:2,England/CAMC-105FC83/2021|OD941234.1|2021-01-16:1,(England/PHEC-156996/2021|21-01-18:1,England/LOND-12F76D8/2021|21-01-21:0)286741:1,Scotland/QEUH-106764E/2021|OD951752.1|2021-01-17:2,England/MILK-1152D5F/2021|OD954717.1|2021-01-22:1,England/LOND-12E59A7/2021|21-01-30:1,England/RAND-120E5C2/2021|OD989977.1|2021-01-27:1,Spain/MC-ISCIII-211278/2021|EPI_ISL_1261482|2021-02-16:4,England/QEUH-C93024/2020|OD915183.1|2020-12-17:2,England/ALDP-C39521/2020|OD909883.1|2020-12-09:1,England/CAMC-C441E3/2020|OD906956.1|2020-12-10:2,England/CAMC-C43991/2020|OD906908.1|2020-12-10:2,(England/QEUH-D5449B/2020|OD923889.1|2020-12-29:2,England/NORT-1B7B521/2020|20-12-31:2,England/QEUH-1311006/2021|21-02-23:1,((England/QEUH-1426058/2021|21-03-19:1,England/QEUH-1408317/2021|21-03-18:2,England/QEUH-140E9B5/2021|21-03-18:0,England/QEUH-13DBFED/2021|21-03-13:0,England/QEUH-13C6501/2021|21-03-11:0,England/QEUH-13F5A64/2021|21-03-16:0)286744:1,England/QEUH-13756FF/2021|21-03-02:0,England/QEUH-13B1B8F/2021|21-03-09:0)286743:1,England/QEUH-13C165E/2021|21-03-11:1,England/QEUH-13D1E9F/2021|21-03-12:2,England/QEUH-13DF4BD/2021|21-03-13:2,England/QEUH-147DFBF/2021|21-03-27:1,England/NORT-1B7B1A5/2020|20-12-27:1,(England/QEUH-13D0179/2021|21-03-12:0,England/QEUH-13B132D/2021|21-03-08:0)286745:1,England/CAMC-11AA2E0/2021|21-01-27:0,England/QEUH-14A029C/2021|21-03-29:0,England/NORT-1B7E6EF/2021|21-03-04:0,England/NORT-1B7E6D0/2021|21-03-04:0,England/QEUH-13B557E/2021|21-03-07:0,England/QEUH-139D49D/2021|21-03-06:0,England/QEUH-13D1E80/2021|21-03-12:0,England/QEUH-13A9892/2021|21-03-08:0,England/PHEC-3001EC/2021|21-03-11:0,England/QEUH-12FD1D1/2021|21-02-21:0,England/QEUH-12FD238/2021|21-02-21:0,England/QEUH-13915A5/2021|21-03-05:0,England/QEUH-139146C/2021|21-03-05:0,England/QEUH-13AD61C/2021|21-03-07:0,England/QEUH-13B130F/2021|21-03-08:0,England/QEUH-13B13C3/2021|21-03-08:0,England/QEUH-1310FDD/2021|21-02-23:0,England/QEUH-1352C7E/2021|21-02-27:0,England/QEUH-135EA0F/2021|OU037469.1|2021-02-28:0,England/QEUH-1373AB9/2021|21-03-02:0,England/QEUH-1342743/2021|OU029033.1|2021-02-26:0,England/QEUH-133642D/2021|OU028290.1|2021-02-25:0,England/QEUH-1342FD2/2021|OU028752.1|2021-02-26:0,England/QEUH-13616F6/2021|OU028019.1|2021-02-28:0,England/QEUH-131FD2F/2021|OU025435.1|2021-02-24:0,England/QEUH-12FCDCF/2021|OU026336.1|2021-02-21:0,England/QEUH-12E7A93/2021|OU016803.1|2021-02-21:0,England/QEUH-12377BB/2021|21-02-08:0,England/QEUH-12A8EED/2021|OD994843.1|2021-02-15:0)286742:2,(((Wales/ALDP-11D5BE1/2021|OD974566.1|2021-01-29:0,Wales/PHWC-4D64B8/2021|21-02-23:1)286748:1,England/OXON-F5FB5D/2021|21-01-15:0,England/GSTT-210120BPBC15/2021|21-01-17:0,England/GSTT-210129GNBC38/2021|21-01-26:0,England/OXON-F5FB5D/2021|EPI_ISL_999401|2021-01-15:0)286747:2,England/CAMC-C268A6/2020|OD910497.1|2020-12-08:0)286746:1,(England/MILK-11A5221/2021|21-01-29:1,England/MILK-11D257D/2021|OD964919.1|2021-01-29:0,England/MILK-11D2540/2021|OD964924.1|2021-01-29:0)286749:2,(Spain/MD-11676540/2021|EPI_ISL_931584|2021-01-12:1,(Spain/MD-IBV-98020123/2021|EPI_ISL_1671224|2021-02-12:0,Spain/MD-IBV-98020140/2021|EPI_ISL_1671248|2021-02-16:1)286751:2,(Spain/MD-59517572/2021|EPI_ISL_1753876|2021-02:3,Spain/MD-14247329/2021|EPI_ISL_1753932|2021-02:1,Spain/MD-IBV-98023873/2021|EPI_ISL_1786715|2021-03-09:1)286752:3,Spain/MD-IBV-99015969/2021|EPI_ISL_912344|2021-01-13:0,Spain/MD-IBV-98021225/2021|EPI_ISL_1671378|2021-02-03:0,Spain/MD-HGUGM-21017904/2021|EPI_ISL_1201250|2021-01-13:0)286750:1,(Spain/CL-COV00712/2021|EPI_ISL_1278318|2021-02-16:2,Spain/MD-HGUGM-21128262/2021|EPI_ISL_1381849|2021-03-16:1,((Spain/CT-IrsiCaixaR010NK0E3/2021|EPI_ISL_1761601|2021-03-17:0,Germany/un-RKI-I-077416/2021|EPI_ISL_1643059|2021-04-07:2,(Spain/CT-BST9925326044/2021|EPI_ISL_2015256|2021-04-30:1,Spain/CT-BST9925295041/2021|EPI_ISL_1915812|2021-04-22:0,Spain/CT-HUGTiPM014SM6H4/2021|EPI_ISL_2035843|2021-04-30:0)286756:1)286755:1,(Spain/CT-HUGTiPM010MZ7G10/2021|EPI_ISL_1583611|2021-04-01:0,Spain/CT-HUGTiPM010MZ7G3/2021|EPI_ISL_1583615|2021-03-31:0)286757:1,Spain/CT-HUGTiPM008LN0F5/2021|EPI_ISL_1406035|2021-03-17:0,Spain/CT-HUGTiPR010TN1H10/2021|EPI_ISL_1486764|2021-03-24:0,Spain/CT-HUGTiPM008LN0H5/2021|EPI_ISL_1406059|2021-03-20:0)286754:1,(Spain/AS-242161679/2021|EPI_ISL_1673681|2021-04-05:2,(Spain/AS-242169924/2021|EPI_ISL_1913071|2021-04-10:2,Spain/AS-242165012/2021|EPI_ISL_1701387|2021-04-07:0,Spain/AS-242194930/2021|EPI_ISL_2238706|2021-05-01:2)286759:1)286758:3,Spain/MD-14247004/2021|EPI_ISL_1753848|2021-02:2,Spain/MD-14180301/2021|EPI_ISL_1753931|2021-02:7,Spain/MD-IBV-98023872/2021|EPI_ISL_1786714|2021-03-09:2,Spain/MD-59618611/2021|EPI_ISL_1817639|2021-04:1,(Spain/MD-HGUGM-21126658/2021|EPI_ISL_1381841|2021-03-15:1,((Denmark/DCGC-79981/2021|EPI_ISL_1888622|2021-03-15:0,Denmark/DCGC-86374/2021|EPI_ISL_1895695|2021-03-15:0)286762:1,Denmark/DCGC-77989/2021|EPI_ISL_1886630|2021-03-15:0,Denmark/DCGC-71326/2021|EPI_ISL_1879897|2021-03-22:0,Denmark/DCGC-69696/2021|EPI_ISL_1878267|2021-03-15:0)286761:1,(Denmark/DCGC-67792/2021|EPI_ISL_1876363|2021-03-15:0,Denmark/DCGC-82944/2021|EPI_ISL_1891789|2021-03-15:0,Denmark/DCGC-76759/2021|EPI_ISL_1885330|2021-03-15:0)286763:2)286760:1,Spain/VC-IBV-98026565/2021|EPI_ISL_1916261|2021-04-15:1,(Spain/MD-59542125/2021|EPI_ISL_1753849|2021-02:2,(Spain/MD-HGUGM-519030/2021|EPI_ISL_1914314|2021-04-19:0,Spain/MD-59620867/2021|EPI_ISL_1817646|2021-04:2)286765:1,(Spain/VC-IBV-98023685/2021|EPI_ISL_2098940|2021-03-11:0,Spain/MD-HGUGM-21150319/2021|EPI_ISL_1524823|2021-03-31:1,(Spain/MD-59689965/2021|EPI_ISL_2179821|2021-05-08:5,Spain/MD-HGUGM-656066/2021|EPI_ISL_2178816|2021-05-12:0)286767:2,Spain/MD-HRYC-71534746/2021|EPI_ISL_2283672|2021-05-04:2)286766:1)286764:1,(Spain/MD-HGUGM-514457/2021|EPI_ISL_1914349|2021-04-14:1,(Spain/MD-59569384/2021|EPI_ISL_1754054|2021-03:1,(Spain/MD-59516345/2021|EPI_ISL_1817610|2021-03:0,Spain/MD-59519927/2021|EPI_ISL_1754053|2021-03:1)286770:2)286769:2)286768:2,(Spain/MD-59572286/2021|EPI_ISL_2179688|2021-04-05:1,Spain/MD-59601323/2021|EPI_ISL_1817627|2021-04:3)286771:2,(Spain/NC-CHN-01002383/2021|EPI_ISL_1922368|2021-04-22:0,Spain/NC-CHN-01002385/2021|EPI_ISL_1922370|2021-04-22:0)286772:1,England/CAMC-137A663/2021|21-03-03:0,England/CAMC-133C3FD/2021|21-02-24:0,Spain/MD-IBV-98023846/2021|EPI_ISL_1786690|2021-03-07:0,Spain/MD-IBV-98023850/2021|EPI_ISL_1786693|2021-03-07:0,Spain/MD-IBV-98023855/2021|EPI_ISL_1786697|2021-03-03:0,Spain/MD-HRYC-71585649/2021|EPI_ISL_1665280|2021-04-06:0,Spain/MD-HGUGM-21148236/2021|EPI_ISL_1524803|2021-03-30:0,Spain/MC-ISCIII-211641/2021|EPI_ISL_1509971|2021-02-16:0,Spain/MD-IBV-99023233/2021|EPI_ISL_1272537|2021-03-05:0,Spain/MC-ISCIII-211426/2021|EPI_ISL_1262074|2021-02-15:0,Spain/MC-ISCIII-211419/2021|EPI_ISL_1262066|2021-02-15:0,Spain/MD-11683966/2021|EPI_ISL_933727|2021-01-17:0,Spain/MD-IBV-98021264/2021|EPI_ISL_1938991|2021-01-26:0)286753:2,(((Bulgaria/21BG-EU_000264_Pl3/2021|EPI_ISL_1231592|2021-02-15:0,(Bulgaria/21BG-EU_551_Pl6/2021|EPI_ISL_1302046|2021-02-22:2,(Bulgaria/21BG-EU_001080_Pl11/2021|EPI_ISL_1608240|2021-03-09:0,((Bulgaria/21BG-EU_000796_Pl8/2021|EPI_ISL_1401277|2021-03-04:0,Bulgaria/21BG-EU_000655_Pl7/2021|EPI_ISL_1401141|2021-02-27:1)286779:1,(Bulgaria/21BG-NC_002444_R10/2021|EPI_ISL_2099344|2021-04-12:1,Bulgaria/21BG-NC_002381_R10/2021|EPI_ISL_2099343|2021-04-08:1)286780:3,(Denmark/DCGC-101962/2021|EPI_ISL_2299659|2021-05-17:1,Denmark/DCGC-99336/2021|EPI_ISL_2297398|2021-05-17:1,(Denmark/DCGC-100141/2021|EPI_ISL_2298037|2021-05-17:0,Denmark/DCGC-102569/2021|EPI_ISL_2300106|2021-05-17:0)286782:2,Denmark/DCGC-95286/2021|EPI_ISL_2175133|2021-05-10:0,Denmark/DCGC-87334/2021|EPI_ISL_2023519|2021-05-03:0,Denmark/DCGC-94909/2021|EPI_ISL_2174756|2021-05-03:0,Denmark/DCGC-92720/2021|EPI_ISL_2172563|2021-05-03:0,Denmark/DCGC-94410/2021|EPI_ISL_2174256|2021-05-03:0,Denmark/DCGC-97027/2021|EPI_ISL_2176914|2021-05-10:0,Denmark/DCGC-93451/2021|EPI_ISL_2173295|2021-05-10:0,Denmark/DCGC-96959/2021|EPI_ISL_2176846|2021-05-03:0,Denmark/DCGC-96186/2021|EPI_ISL_2176034|2021-05-10:0,Denmark/DCGC-97835/2021|EPI_ISL_2177798|2021-05-03:0,Denmark/DCGC-101587/2021|EPI_ISL_2299247|2021-05-17:0,Denmark/DCGC-103591/2021|EPI_ISL_2301027|2021-05-17:0,Denmark/DCGC-100582/2021|EPI_ISL_2298420|2021-05-17:0,Denmark/DCGC-99975/2021|EPI_ISL_2297881|2021-05-17:0,Denmark/DCGC-100832/2021|EPI_ISL_2298607|2021-05-17:0,Denmark/DCGC-101227/2021|EPI_ISL_2298990|2021-05-17:0,Denmark/DCGC-99102/2021|EPI_ISL_2297218|2021-05-17:0,Denmark/DCGC-101391/2021|EPI_ISL_2299111|2021-05-17:0,Denmark/DCGC-99527/2021|EPI_ISL_2297545|2021-05-17:0,Denmark/DCGC-99311/2021|EPI_ISL_2297379|2021-05-17:0,Denmark/DCGC-99332/2021|EPI_ISL_2297394|2021-05-17:0,Denmark/DCGC-99528/2021|EPI_ISL_2297546|2021-05-17:0,Denmark/DCGC-100936/2021|EPI_ISL_2298691|2021-05-17:0,Denmark/DCGC-99087/2021|EPI_ISL_2297206|2021-05-17:0,Denmark/DCGC-101017/2021|EPI_ISL_2298773|2021-05-17:0,Denmark/DCGC-98457/2021|EPI_ISL_2296726|2021-05-03:0,Denmark/DCGC-100904/2021|EPI_ISL_2298665|2021-05-17:0,Denmark/DCGC-99944/2021|EPI_ISL_2297856|2021-05-17:0,Denmark/DCGC-101185/2021|EPI_ISL_2298956|2021-05-17:0,Denmark/DCGC-101859/2021|EPI_ISL_2299583|2021-05-17:0,Denmark/DCGC-100290/2021|EPI_ISL_2298192|2021-05-17:0,Denmark/DCGC-103290/2021|EPI_ISL_2300797|2021-05-10:0,Denmark/DCGC-100479/2021|EPI_ISL_2298338|2021-05-17:0,Denmark/DCGC-103934/2021|EPI_ISL_2301279|2021-05-17:0)286781:1,(Bulgaria/21BG-EU_002198_Pl21/2021|EPI_ISL_2180151|2021-04-05:1,(Bulgaria/21BG-NC_002443_R10/2021|EPI_ISL_2099440|2021-04-12:1,Bulgaria/21BG-NC_002442_R10/2021|EPI_ISL_2099337|2021-04-12:2)286784:1)286783:2,Bulgaria/21BG-EU_002260_Pl21/2021|EPI_ISL_2180205|2021-04-06:2,(Bulgaria/21BG-EU_002629_Pl24/2021|EPI_ISL_2180426|2021-04-16:0,Bulgaria/21BG-EU_002482_Pl23/2021|EPI_ISL_2180317|2021-04-12:0)286785:4,Bulgaria/21BG-EU_001397_Pl14/2021|EPI_ISL_1608490|2021-03-16:0,Bulgaria/21BG-EU_001396_Pl14/2021|EPI_ISL_1608489|2021-03-16:0,Bulgaria/21BG-EU_001394_Pl14/2021|EPI_ISL_1608487|2021-03-16:0)286778:1,Bulgaria/21BG-EU_002223_Pl21/2021|EPI_ISL_2180171|2021-04-05:2)286777:1,(Bulgaria/21BG_COV_EU_001873_Pl18/2021|EPI_ISL_1786302|2021-03-26:2,Bulgaria/21BG-NC_001052_Run6/2021|EPI_ISL_1509795|2021-03-09:0)286786:1,Bulgaria/21BG-NC_002405_R10/2021|EPI_ISL_2099418|2021-04-09:2)286776:3,(England/MILK-1472336/2021|21-03-24:2,(Germany/NW-RKI-I-078572/2021|EPI_ISL_1643815|2021-04-08:1,Poland/PL_P2495/2021|EPI_ISL_1920442|2021-04-13:0,(Germany/NW-RKI-I-074371/2021|EPI_ISL_1640678|2021-04-05:0,Germany/NW-RKI-I-077202/2021|EPI_ISL_1642863|2021-04-09:0)286789:1)286788:1,Germany/HB-RKI-I-097902/2021|EPI_ISL_1844216|2021-04-16:2,(((Denmark/DCGC-56252/2021|EPI_ISL_1864752|2021-04-19:0,Denmark/DCGC-68189/2021|EPI_ISL_1876760|2021-04-19:0)286792:1,Denmark/DCGC-86254/2021|EPI_ISL_1895575|2021-04-12:0,Denmark/DCGC-62339/2021|EPI_ISL_1870910|2021-04-12:0,Denmark/DCGC-61286/2021|EPI_ISL_1869857|2021-04-19:0)286791:2,Bulgaria/21BG-EU_001317_Pl13/2021|EPI_ISL_1608459|2021-03-09:0)286790:1,Germany/NW-RKI-I-149573/2021|EPI_ISL_2261248|2021-04-09:0,England/CAMC-133C120/2021|21-02-25:0,Germany/un-RKI-I-106808/2021|EPI_ISL_1851086|2021-04-19:0,Germany/un-RKI-I-142958/2021|EPI_ISL_2127401|2021-05-03:0)286787:1,(Netherlands/GR-RIVM-18197/2021|EPI_ISL_1371649|2021-03-08:4,(Netherlands/OV-RIVM-26605/2021|EPI_ISL_1706078|2021-04-03:0,(Netherlands/GR-RIVM-25825/2021|EPI_ISL_1705298|2021-04-06:1,Netherlands/GR-RIVM-23693/2021|EPI_ISL_1596574|2021-03-31:0,Netherlands/FR-RIVM-27894/2021|EPI_ISL_1791651|2021-04-13:1)286795:1)286794:2)286793:1,England/PHEC-308858/2021|21-04-19:4,Bulgaria/21BG_COV_EU_001871_Pl18/2021|EPI_ISL_1786300|2021-03-26:2)286775:5,England/CAMC-1164385/2021|OD962972.1|2021-01-25:1)286774:1,((France/IDF-IPP00562/2021|EPI_ISL_883977|2021-01-08:1,France/IDF-HMN-21032220713/2021|EPI_ISL_1754421|2021-03-16:1,((France/HDF-IPP09862/2021|EPI_ISL_1789045|2021-04-13:3,France/HDF-IPP09863/2021|EPI_ISL_1789046|2021-04-13:0,France/HDF-IPP09864/2021|EPI_ISL_1789047|2021-04-13:0,France/HDF-IPP09858/2021|EPI_ISL_1789041|2021-04-13:0)286799:1,(France/HDF-IPP11251/2021|EPI_ISL_2029810|2021-04-26:0,France/HDF-100002726105/2021|EPI_ISL_1988485|2021-05-03:2)286800:8,(England/MILK-14F515F/2021|2021-04-11:1,England/MILK-152C7B6/2021|21-04-21:1,England/MILK-1527A2B/2021|21-04-21:1,England/MILK-14BFB44/2021|21-04-01:0,England/MILK-150680A/2021|21-04-14:0,England/MILK-14B962B/2021|21-04-01:0,England/MILK-14F5E0D/2021|21-04-11:0,England/MILK-14F5F73/2021|21-04-11:0,England/MILK-14F5BE8/2021|21-04-11:0,England/MILK-1539419/2021|21-04-10:0)286801:4)286798:1,(France/IDF-IPP03447/2021|EPI_ISL_1060345|2021-02-09:0,France/IDF-IPP02567/2021|EPI_ISL_1001304|2021-01-29:0)286802:1,France/IDF-IPP00569/2021|EPI_ISL_883984|2021-01-08:0,France/IDF-IPP00552/2021|EPI_ISL_872219|2021-01-07:0)286797:2,England/MILK-110D02D/2021|OD976238.1|2021-01-19:2)286796:1)286773:2,England/OXON-F51A12/2020|20-12-30:1,England/CAMC-C439EC/2020|OD906910.1|2020-12-10:0,England/MILK-C631EE/2020|OD911011.1|2020-12-13:0,England/CAMC-C42385/2020|OD906866.1|2020-12-10:0,England/MILK-C7B505/2020|OD912774.1|2020-12-15:0,Spain/GA-ISCIII-211171/2021|EPI_ISL_1261463|2021-02-12:0,Spain/MD-IBV-99020768/2021|EPI_ISL_1195592|2021-01-08:0,Spain/MD-IBV-99020767/2021|EPI_ISL_1120952|2021-01-09:0,England/ALDP-C8CC1B/2020|OD917684.1|2020-12-15:0,England/NORW-222279/2020|20-12-29:0,England/TFCI-26FAC54/2020|20-12-08:0,England/PHEC-157230/2021|21-01-20:0,England/ALDP-F74651/2020|OD944876.1|2020-12-31:0,England/ALDP-F749FE/2020|OD944526.1|2020-12-31:0,England/ALDP-F745AF/2020|OD944494.1|2020-12-31:0,England/QEUH-C80145/2020|OD912912.1|2020-12-16:0,England/NORW-22318A/2020|20-12-17:0,England/CAMC-C3FDC9/2020|OD906036.1|2020-12-10:0,England/CAMC-C40BE9/2020|OD906601.1|2020-12-10:0,England/CAMC-C8232F/2020|OD915256.1|2020-12-17:0)286733:1,England/CAMC-C43779/2020|OD906897.1|2020-12-10:0,England/CAMC-BC0FD7/2020|OD925693.1|2020-11-22:0)286678:1,(England/MILK-CA60A6/2020|OD914258.1|2020-12-18:1,England/CAMC-ED7778/2021|OD932186.1|2021-01-04:1,England/MILK-102E34C/2021|OD938401.1|2021-01-12:1,England/MILK-11A5115/2021|21-01-29:1,England/MILK-10A74DF/2021|OD978492.1|2021-01-16:1,England/CAMC-120A4AB/2021|OD981019.1|2021-02-05:3,Canada/ON-PHL-21-03711/2021|EPI_ISL_1230132|2021-02:2,USA/WI-UW-3765/2021|EPI_ISL_1252560|2021-03-02:1,USA/NY-PRL-03_10_00G13/2021|EPI_ISL_1258583|2021-03-08:2,(((USA/NH-CDC-22632240/2021|MW842181.1|21-03-03:0,(USA/MA-CDC-QDX23010547/2021|MW904720.1|21-03-16:0,USA/MA-CDC-ASC210020084/2021|MW969384.1|2021-03-24:0,USA/MA-CDC-QDX22783350/2021|MW865178.1|21-03-09:0,USA/MA-CDC-QDX23010729/2021|MW904676.1|21-03-16:0)286807:1)286806:1,USA/FL-CDC-STM-000020353/2021|MW808062.1|21-02-19:0)286805:1,(((((USA/FL-CDC-ASC210012475/2021|MZ255678.1|21-03-19:1,USA/FL-CDC-ASC210014500/2021|MW905745.1|21-03-21:0,USA/FL-CDC-STM-000037344/2021|MW964173.1|21-03-16:0,USA/OH-CDC-QDX23211186/2021|MW906101.1|21-03-22:0)286812:2,((USA/FL-CDC-ASC210069140/2021|MZ166517.1|21-04-13:1,USA/MD-CDC-STM-000052319/2021|MZ060210.1|21-04-09:1)286814:1,USA/FL-CDC-ASC210011096/2021|MW995020.1|2021-03-18:0,USA/FL-CDC-QDX23214978/2021|MW906076.1|21-03-22:0)286813:1,USA/FL-CDC-ASC210012396/2021|MW968129.1|2021-03-19:1)286811:1,(USA/FL-CDC-QDX23804164/2021|MZ048070.1|21-04-11:1,USA/KS-CDC-ASC210069519/2021|MZ214633.1|2021-04-12:0,USA/FL-CDC-STM-000061176/2021|MZ163812.1|21-04-21:0)286815:1,(USA/NC-CDC-ASC210010374/2021|MW967385.1|2021-03-16:0,USA/FL-CDC-STM-000035872/2021|MW908474.1|21-03-13:0,USA/FL-CDC-ASC210010370/2021|MW967383.1|2021-03-16:0)286816:1,(USA/NY-PRL-2021_0504_00C10/2021|EPI_ISL_2037244|2021-05-02:0,USA/NY-PRL-2021_0504_00D11/2021|EPI_ISL_2037331|2021-05-03:0)286817:1,USA/FL-TGH-0315/2021|EPI_ISL_1716845|2021-03-10:0,USA/FL-CDC-QDX23654880/2021|MZ030084.1|2021-04-06:0,USA/FL-CDC-STM-000047762/2021|MZ006662.1|21-04-01:0)286810:1,USA/FL-CDC-STM-000029493/2021|MW864721.1|21-03-04:1)286809:1,((USA/FL-CDC-STM-000050192/2021|MZ035076.1|2021-04-03:1,USA/FL-CDC-QDX23271788/2021|MW906449.1|21-03-24:0,USA/FL-CDC-ASC210045827/2021|MZ025616.1|21-04-05:0)286819:2,(USA/FL-CDC-QDX23527374/2021|MW959558.1|21-04-02:2,USA/FL-TGH-0352/2021|EPI_ISL_1754151|2021-03-31:0,USA/FL-TGH-0411/2021|EPI_ISL_2081380|2021-04-05:0)286820:1)286818:3,USA/FL-TGH-0198/2021|EPI_ISL_1483314|2021-03-03:0,USA/FL-TGH-0182/2021|EPI_ISL_1483289|2021-02-28:0)286808:2,(USA/FL-BPHL-1202/2021|MW725932.1|21-02-19:0,USA/FL-BPHL-1203/2021|MW725933.1|21-02-19:0)286821:1)286804:1,USA/GA-CDC-STM-000029036/2021|MW864671.1|21-03-06:1,USA/GA-CDC-LC0023795/2021|MW844864.1|21-03-04:1,USA/GA-CDC-STM-000031831/2021|MW869143.1|21-03-09:1,USA/LA-CDC-LC0026529/2021|MW869603.1|21-03-10:2,USA/GA-CDC-STM-000033232/2021|MW877184.1|21-03-11:1,USA/NY-PRL-2021_0407_00J05/2021|EPI_ISL_1543323|2021-04-06:1,(USA/FL-CDC-ASC210012418/2021|MW906927.1|21-03-18:1,USA/IL-CDC-ASC210021397/2021|MW968848.1|2021-03-25:3,USA/IL-CDC-ASC210038724/2021|MZ010213.1|21-03-31:1,USA/CA-CDC-2-4307941/2021|MZ164751.1|21-04-16:1,USA/FL-CDC-FG-024810/2021|MZ182663.1|2021-04-08:1,(USA/FL-CDC-STM-000045834/2021|MW931200.1|21-03-27:1,USA/FL-CDC-FG-015656/2021|MW912569.1|21-03-22:0,USA/FL-CDC-ASC210043182/2021|MZ074586.1|2021-04-02:0,USA/FL-CDC-FG-016278/2021|MW912826.1|21-03-22:0)286823:1,((USA/CO-CDPHE-2100768831/2021|EPI_ISL_1665627|2021-04-05:0,USA/CO-CDC-FG-022424/2021|MZ033675.1|2021-04-05:1,USA/NJ-CDC-LC0047015/2021|MZ071610.1|2021-04-15:1)286825:1,USA/NJ-CDC-LC0047011/2021|MZ071576.1|2021-04-15:1,(USA/CO-CDPHE-2100843006/2021|EPI_ISL_2276889|2021-04-12:0,USA/CO-CDPHE-2100768813/2021|EPI_ISL_2195199|2021-04-04:0)286826:1,USA/CO-CDC-LC0039408/2021|MZ003588.1|2021-03-31:0,USA/CO-CDPHE-2100735029/2021|EPI_ISL_1665299|2021-03-31:0,USA/CO-CDPHE-2100800321/2021|EPI_ISL_1665803|2021-04-08:0,USA/CO-CDPHE-2100779391/2021|EPI_ISL_2195228|2021-04-05:0)286824:1,USA/FL-CDC-QDX24476652/2021|MZ226197.1|21-04-30:2,USA/FL-CDC-QDX24476672/2021|MZ225687.1|21-05-01:1,USA/FL-CDC-FG-033509/2021|MZ235841.1|2021-05-07:2,(USA/IL-CDC-QDX24713500/2021|MZ287870.1|2021-05-05:1,USA/IL-CDC-ASC210034770/2021|MZ184118.1|2021-04-27:0)286827:1,(USA/FL-CDC-ASC210020917/2021|MW968446.1|2021-03-26:0,USA/FL-CDC-ASC210018147/2021|MW993565.1|2021-03-24:0)286828:1,USA/CA-CDC-FG-014401/2021|MW909952.1|21-03-24:0,USA/FL-CDC-STM-000069641/2021|MZ290664.1|2021-05-05:0,USA/FL-CDC-ASC210031630/2021|MZ283807.1|2021-04-22:0,USA/FL-CDC-ASC210013048/2021|MZ259786.1|2021-03-19:0,USA/TN-CDC-ASC210033935/2021|MZ284017.1|2021-04-27:0,USA/AZ-CDC-QDX23917194/2021|MZ090145.1|2021-04-11:0,USA/IL-LCH-0509/2021|EPI_ISL_1704762|2021-04-05:0,USA/FL-CDC-ASC210011232/2021|MW967203.1|21-03-17:0,USA/FL-CDC-ASC210011239/2021|MW967877.1|2021-03-17:0,USA/FL-CDC-ASC210011236/2021|MW967874.1|2021-03-17:0,USA/CA-CDC-FG-017903/2021|MW933876.1|21-04-03:0,USA/FL-CDC-QDX23451700/2021|MW930952.1|21-03-31:0,USA/FL-CDC-FG-014171/2021|MW909896.1|21-03-17:0,USA/FL-CDC-FG-016537/2021|MW912945.1|21-03-23:0,USA/FL-CDC-FG-010074/2021|MW910558.1|21-03-13:0,USA/FL-CDC-FG-016914/2021|MW913276.1|21-03-23:0,USA/KY-CDC-ASC210036284/2021|MZ184327.1|2021-04-29:0,USA/MI-CDC-ASC210035793/2021|MZ185027.1|2021-04-28:0,USA/FL-CDC-ASC210074895/2021|MZ188724.1|2021-04-18:0,USA/FL-CDC-LC0055446/2021|MZ180945.1|21-04-26:0,USA/AK-PHL8596/2021|EPI_ISL_2136768|2021-04-29:0,USA/PA-CDC-QDX24476353/2021|MZ226310.1|21-04-30:0,USA/AK-PHL8646/2021|EPI_ISL_2213169|2021-05-04:0)286822:1,USA/CA-CDC-FG-012204/2021|MW910903.1|21-03-23:1,USA/FL-CDC-FG-011744/2021|MW910794.1|21-03-08:1,USA/FL-CDC-ASC210007663/2021|MW993880.1|2021-03-16:2,USA/FL-CDC-FG-011621/2021|MW910767.1|21-03-05:1,USA/GA-CDC-ASC210002271/2021|MW904919.1|21-03-09:2,USA/OH-CDC-LC0031732/2021|MW913458.1|21-03-15:1,USA/FL-CDC-FG-011436/2021|MW910721.1|21-03-05:1,USA/FL-CDC-STM-000033750/2021|MW907642.1|21-03-10:1,USA/FL-CDC-STM-000040491/2021|MW911991.1|21-03-18:1,USA/GA-CDC-ASC210012696/2021|MW907037.1|21-03-20:1,USA/FL-CDC-QDX23214739/2021|MW906115.1|21-03-23:1,USA/GA-CDC-STM-000040009/2021|MW911879.1|21-03-18:1,USA/NC-CDC-LC0029698/2021|MW908961.1|21-03-16:2,USA/CA-CDC-QDX23007856/2021|MW904521.1|21-03-11:1,USA/CA-CDC-QDX23359675/2021|MW905604.1|21-03-23:1,USA/CA-CDC-QDX23088157/2021|MW905389.1|21-03-18:1,USA/GA-CDC-ASC210018070/2021|MW966295.1|2021-03-24:1,USA/TX-CDC-STM-000042562/2021|EPI_ISL_1576372|2021-03-22:1,USA/FL-CDC-QDX23451705/2021|MW930943.1|21-03-31:1,Colombia/DC-UANDES-327051/2021|EPI_ISL_1626620|2021-03-30:1,USA/FL-BPHL-2198/2021|MW988044.1|2021-03-25:1,USA/IL-CDC-ASC210020239/2021|MW969437.1|2021-03-25:1,USA/GA-CDC-STM-000033594/2021|MW964156.1|21-03-10:1,(USA/TN-CDC-ASC210051408/2021|MZ076909.1|2021-04-07:1,USA/TN-CDC-ASC210019640/2021|MW969169.1|2021-03-25:0,USA/GA-CDC-STM-000048516/2021|MZ009568.1|21-03-31:0,USA/TN-CDC-LC0032425/2021|MW913695.1|21-03-25:0)286829:1,USA/FL-CDC-FG-013975/2021|MW909831.1|21-03-16:1,USA/FL-CDC-STM-000041760/2021|MW912453.1|21-03-22:2,USA/MA-CDCBI-CRSP_02010/2021|MW915263.1|21-03-25:1,USA/NY-PRL-2021_03_23_01G09/2021|EPI_ISL_1385423|2021-03-22:5,USA/WA-UW-66100/2021|EPI_ISL_1405181|2021-03-05:5,USA/FL-CDC-ASC210042186/2021|MZ074378.1|2021-04-02:2,USA/GA-CDC-STM-000048195/2021|MZ007176.1|21-03-30:1,USA/CA-CDC-FG-020390/2021|MW992694.1|21-04-10:1,USA/FL-CDC-LC0040688/2021|MZ036558.1|2021-04-08:2,((USA/IL-CDC-STM-000053251/2021|MZ059292.1|21-04-09:0,(USA/IL-CDC-STM-000068833/2021|MZ279341.1|2021-05-05:2,USA/IL-CDC-ASC210037453/2021|MZ240323.1|2021-04-30:0,USA/IL-CDC-STM-000070948/2021|MZ291345.1|2021-05-06:0,USA/IL-CDC-ASC210058362/2021|MZ238767.1|2021-05-03:0)286832:1)286831:1,USA/GA-CDC-LC0061654/2021|EPI_ISL_2306786|2021-05-12:1,USA/SC-CDC-LC0057003/2021|MZ252757.1|2021-05-10:6,(USA/GA-CDC-LC0049988/2021|MZ140976.1|21-04-20:0,USA/GA-CDC-STM-000047338/2021|MZ006392.1|21-03-31:0)286833:1,(USA/TX-CDC-ASC210060261/2021|MZ281092.1|2021-05-07:0,USA/TX-CDC-ASC210060263/2021|MZ281094.1|2021-05-07:0)286834:6,USA/GA-CDC-STM-000045214/2021|EPI_ISL_1580833|2021-03-27:0,USA/FL-BPHL-2542/2021|MZ239885.1|2021-04-06:0)286830:1,USA/NJ-CDC-IBX351692858672/2021|MZ054950.1|21-04-09:3,USA/GA-CDC-LC0048562/2021|MZ072638.1|2021-04-19:2,USA/FL-CDC-QDX23760483/2021|MZ045308.1|21-04-08:1,USA/GA-CDC-STM-000052250/2021|MZ060112.1|21-04-07:3,USA/GA-CDC-STM-000052866/2021|MZ058982.1|21-04-08:1,USA/MD-MDH-1968/2021|MZ062140.1|21-04-14:2,USA/FL-CDC-QDX23760477/2021|MZ045272.1|21-04-09:1,USA/PA-CDC-LC0045751/2021|MZ070414.1|2021-04-08:1,(USA/MD-HP04819/2021|EPI_ISL_1805868|2021-04-21:1,USA/MD-IGS-062108701098A/2021|EPI_ISL_1805160|2021-03-28:0,USA/DC-CDC-ASC210067272/2021|MZ213027.1|2021-04-12:1)286835:1,(USA/NJ-CDC-STM-000047673/2021|MZ006516.1|21-04-01:1,USA/FL-CDC-QDX23916760/2021|MZ074143.1|2021-04-14:0)286836:1,USA/NY-CDC-QDX23892661/2021|MZ073412.1|2021-04-09:1,USA/GA-CDC-ASC210049141/2021|MZ084242.1|2021-04-03:1,USA/FL-CDC-FG-027243/2021|MZ077419.1|2021-04-15:1,USA/GA-CDC-STM-000056373/2021|MZ101163.1|2021-04-15:1,USA/FL-CDC-ASC210024391/2021|MZ158918.1|2021-03-28:1,USA/FL-BPHL-2578/2021|MZ239699.1|2021-04-13:3,USA/GA-CDC-LC0054969/2021|MZ180891.1|21-04-29:2,USA/NJ-CDC-ASC210036037/2021|MZ184610.1|2021-04-29:1,USA/TX-CDC-QDX24326060/2021|MZ172999.1|21-04-26:3,USA/UT-UPHL-2104161032/2021|MZ189546.1|21-03-15:1,(England/CAMC-ED7A06/2021|OD931923.1|2021-01-05:1,England/CAMC-E51F8D/2021|OD926597.1|2021-01-02:0,(England/RAND-12BF3A8/2021|OU021105.1|2021-02-10:1,England/CAMC-13292F6/2021|OU024576.1|2021-02-23:1,England/CAMC-11AB5D7/2021|21-01-26:0,England/CAMC-101D54A/2021|OD938294.1|2021-01-12:0,England/EKHU-2610DEC/2021|21-01-30:0)286838:1)286837:2,((England/ALDP-142928C/2021|21-03-11:1,England/CAMC-139DE08/2021|21-03-07:0)286840:2,(England/MILK-1338300/2021|OU030164.1|2021-02-25:0,England/MILK-136B7F9/2021|21-03-01:0,England/MILK-136B8AB/2021|21-03-01:0,England/CAMC-13290DE/2021|OU024554.1|2021-02-24:0)286841:1,England/CAMC-12CA2DA/2021|OU013026.1|2021-02-16:0,England/RAND-14338F6/2021|21-02-26:0)286839:1,(France/ARA-HCL021027953301/2021|EPI_ISL_1200834|2021-02-04:1,France/ARA-HCL021028627201/2021|EPI_ISL_1191673|2021-02-12:2,France/ARA-HCL021027887701/2021|EPI_ISL_1200724|2021-02-04:1,France/ARA-HCL021029979301/2021|EPI_ISL_1265541|2021-02-02:2,(France/ARA-HCL021023099501/2021|EPI_ISL_1297353|2021-01-29:0,France/ARA-HCL021023171701/2021|EPI_ISL_1297379|2021-01-29:0)286843:1)286842:1,(USA/NJ-CDC-ASC210000773/2021|MW877114.1|21-03-03:1,Mexico/CMX-InDRE_F12295_S1200/2021|EPI_ISL_1626807|2021-03-20:1,(USA/FL-CDC-STM-000050407/2021|MZ035271.1|2021-04-05:1,USA/WI-WSLH-214134/2021|EPI_ISL_2018842|2021-04-13:1,(USA/FL-CDC-STM-000050608/2021|MZ035447.1|2021-04-05:0,USA/FL-CDC-QDX23571661/2021|MW964804.1|21-04-04:0)286846:1,(USA/FL-CDC-STM-000050158/2021|MZ035051.1|2021-04-03:0,USA/FL-CDC-STM-000049063/2021|MZ008989.1|21-04-01:0)286847:1)286845:1,USA/FL-CDC-ASC210047381/2021|MZ075027.1|2021-04-05:2,(USA/CA-CDC-FG-021014/2021|MW991673.1|21-04-12:2,USA/CA-CDC-FG-021218/2021|MW991821.1|21-04-09:0,USA/CA-CDC-STM-000053202/2021|MZ059279.1|21-04-09:0,USA/CA-CDC-FG-024375/2021|MZ183164.1|2021-04-15:0)286848:1,USA/FL-CDC-LC0047839/2021|MZ072039.1|2021-04-14:1,USA/IL-CDC-LC0048922/2021|MZ072668.1|2021-04-14:1,USA/CA-COLOR-UCSF-CC293/2021|EPI_ISL_1825012|2021-02-26:2,(USA/NC-UNC-1049/2021|EPI_ISL_1854873|2021-03-29:1,USA/NC-UNC-1044/2021|EPI_ISL_1854870|2021-03-29:0,USA/NC-UNC-1048/2021|EPI_ISL_1854872|2021-03-29:0,USA/NC-UNC-1053/2021|EPI_ISL_1854877|2021-03-30:0)286849:1,USA/CA-SEARCH-9654/2021|EPI_ISL_1969508|2021-04-18:1,USA/FL-CDC-ASC210056724/2021|MZ210416.1|2021-04-12:1,(Spain/HUSE-00236/2021|EPI_ISL_2020088|2021-04-20:1,England/HSLL-1532AB4/2021|21-04-21:0)286850:1,USA/PA-CDC-LC0053821/2021|MZ179781.1|21-04-27:2,(USA/NC-CDC-STM-000061734/2021|MZ163371.1|21-04-22:1,USA/NC-CDC-LC0055106/2021|MZ180875.1|21-04-29:0)286851:1,(USA/FL-CDC-STM-000062517/2021|MZ201978.1|21-04-24:2,USA/FL-CDC-STM-000063761/2021|MZ201354.1|21-04-25:1,USA/FL-CDC-STM-000067592/2021|MZ237596.1|2021-05-02:1,USA/FL-CDC-STM-000058993/2021|MZ132432.1|21-04-17:0,USA/FL-CDC-LC0056577/2021|MZ252144.1|2021-05-04:0)286852:1,USA/FL-CDC-STM-000063849/2021|MZ201394.1|21-04-26:3,USA/FL-CDC-STM-000062739/2021|MZ202120.1|21-04-25:4,(USA/FL-CDC-QDX22947721/2021|MW906214.1|21-03-15:1,(USA/FL-CDC-STM-000052578/2021|MZ059746.1|21-04-09:1,((USA/FL-CDC-FG-034250/2021|MZ243231.1|2021-04-30:0,USA/FL-CDC-STM-000067702/2021|MZ237728.1|2021-05-02:1)286856:1,USA/FL-CDC-ASC210061484/2021|MZ244843.1|2021-05-09:0,USA/FL-CDC-STM-000066142/2021|MZ237254.1|2021-04-30:0,USA/FL-CDC-STM-000059759/2021|MZ154204.1|21-04-20:0,USA/FL-CDC-FG-017673/2021|MW933737.1|21-03-30:0,USA/FL-CDC-STM-000064232/2021|MZ201542.1|21-04-24:0,USA/FL-CDC-FG-032683/2021|MZ223286.1|2021-05-03:0,USA/FL-CDC-STM-000065295/2021|MZ228888.1|2021-04-26:0)286855:1,USA/FL-CDC-STM-000058414/2021|MZ132601.1|21-04-16:2,USA/FL-CDC-ASC210072564/2021|MZ186812.1|2021-04-15:2,(USA/FL-CDC-FG-031353/2021|MZ183716.1|2021-04-30:2,USA/FL-CDC-FG-023153/2021|MZ034058.1|2021-04-06:0)286857:1,USA/SC-CDC-ASC210062062/2021|MZ244978.1|2021-05-10:4,USA/FL-CDC-FG-017680/2021|MW933742.1|21-03-30:0,USA/TX-CDC-ASC210029126/2021|MZ284443.1|2021-04-18:0,USA/FL-CDC-STM-000066189/2021|MZ237248.1|2021-04-30:0,USA/FL-CDC-STM-000061917/2021|MZ164091.1|21-04-23:0,USA/FL-CDC-FG-023627/2021|MZ182422.1|2021-04-09:0,USA/FL-CDC-STM-000064358/2021|MZ201563.1|21-04-27:0,Argentina/INEI104387/2021|EPI_ISL_2140104|2021-04-27:0,USA/FL-CDC-QDX24603756/2021|MZ275138.1|2021-05-03:0,USA/FL-CDC-QDX24564238/2021|MZ275123.1|2021-05-03:0)286854:1,USA/FL-CDC-FG-022324/2021|MZ033632.1|2021-04-03:1,(USA/FL-CDC-FG-023245/2021|MZ034095.1|2021-04-05:1,(USA/WI-WSLH-214531/2021|EPI_ISL_2279207|2021-04-20:1,USA/MI-CDC-STM-000060059/2021|MZ154449.1|21-04-19:0,USA/IL-CDC-ASC210045333/2021|MZ025432.1|21-04-02:0)286859:1)286858:1,USA/FL-BPHL-2544/2021|MZ239887.1|2021-03-28:0,USA/FL-CDC-FG-023392/2021|MZ182864.1|2021-04-06:0)286853:1,(USA/NY-NYULH1169/2021|EPI_ISL_1576937|2021-04-05:1,(USA/FL-CDC-QDX23451713/2021|MW930897.1|21-03-31:2,USA/FL-CDC-STM-000045077/2021|MW932230.1|21-03-28:0)286861:1,USA/FL-CDC-ASC210019827/2021|MW969324.1|2021-03-25:1,USA/FL-CDC-STM-000049654/2021|MZ009131.1|21-04-05:3,(USA/FL-CDC-FG-023377/2021|MZ182898.1|2021-04-06:1,(USA/FL-CDC-FG-023430/2021|MZ182383.1|2021-04-07:1,USA/FL-CDC-FG-025767/2021|MZ077703.1|2021-04-14:0)286863:1,(USA/CA-CDC-QDX24476562/2021|MZ225974.1|21-04-28:2,USA/CA-CDC-LC0039120/2021|MZ003364.1|2021-04-02:0)286864:1,USA/FL-CDC-STM-000049513/2021|MZ009951.1|21-04-03:0,USA/FL-CDC-FG-023397/2021|MZ182859.1|2021-04-06:0)286862:1,USA/IL-CDC-ASC210028620/2021|MW990930.1|21-03-31:1,USA/CA-CDC-ASC210068785/2021|MW990655.1|21-04-13:1,USA/PA-CDC-STM-000051723/2021|MZ035856.1|2021-04-05:1,USA/FL-CDC-STM-000047334/2021|MZ006347.1|21-03-30:1,(USA/FL-CDC-STM-000050228/2021|MZ035157.1|2021-04-03:1,(USA/FL-CDC-ASC210076005/2021|MZ186296.1|2021-04-19:1,USA/FL-CDC-LC0047572/2021|MZ071819.1|2021-04-13:0,USA/FL-CDC-FG-022879/2021|MZ033929.1|2021-04-12:0)286866:1,(USA/FL-CDC-FG-028059/2021|MZ155090.1|21-04-21:1,USA/FL-CDC-FG-026893/2021|MZ077112.1|2021-04-19:0,USA/FL-CDC-FG-025281/2021|MZ182800.1|2021-04-12:0)286867:1,USA/FL-CDC-ASC210029217/2021|MZ186574.1|2021-04-21:2,Mexico/CMX-INMEGEN-05-01-262/2021|EPI_ISL_2105775|2021-04-28:1,(Mexico/CMX-INMEGEN-05-01-260/2021|EPI_ISL_2105773|2021-04-28:0,USA/FL-CDC-FG-030546/2021|MZ155964.1|21-04-28:0,USA/FL-CDC-STM-000065482/2021|MZ228997.1|2021-04-27:0)286868:1,USA/FL-CDC-QDX23849485/2021|MZ056334.1|21-04-11:0,USA/TN-CDC-ASC210036538/2021|MZ282674.1|2021-04-30:0,USA/FL-CDC-QDX23892651/2021|MZ074161.1|2021-04-13:0,USA/FL-CDC-FG-027036/2021|MZ077286.1|2021-04-17:0,USA/OH-CDC-QDX24155764/2021|MZ161409.1|21-04-20:0,USA/FL-BPHL-2425/2021|MZ239609.1|2021-04-05:0,USA/FL-CDC-FG-023775/2021|MZ183013.1|2021-04-06:0,USA/FL-CDC-FG-023301/2021|MZ182878.1|2021-04-06:0)286865:1,USA/MI-CDC-STM-000055082/2021|MZ060685.1|21-04-13:2,USA/FL-CDC-LC0047695/2021|MZ072152.1|2021-04-15:2,(USA/FL-CDC-QDX23760703/2021|MZ045317.1|21-04-09:0,USA/FL-CDC-QDX23804177/2021|MZ045076.1|21-04-11:1)286869:1,USA/MI-CDC-STM-000054889/2021|MZ061507.1|21-04-12:1,USA/MA-CDCBI-CRSP_YACDUFLXJ3RTMRI4/2021|MZ068900.1|2021-04-22:2,USA/PA-CDC-QDX23849270/2021|MZ064963.1|21-04-11:1,(USA/MN-CDC-ASC210051615/2021|MZ085167.1|2021-04-08:0,USA/IL-CDC-QDX23849806/2021|MZ065000.1|21-04-10:1)286870:1,USA/DE-DHSS-B1077918/2021|EPI_ISL_1908926|2021-04-19:1,(USA/FL-CDC-FG-028281/2021|MZ155092.1|21-04-21:1,USA/FL-CDC-LC0052444/2021|MZ142832.1|21-04-26:0,USA/FL-CDC-LC0054939/2021|MZ180886.1|21-04-29:0)286871:2,USA/CO-CDC-ASC210035678/2021|MZ188051.1|2021-04-27:2,USA/PA-CDC-STM-000063746/2021|MZ201364.1|21-04-26:3,(USA/WA-S6123/2021|MZ033296.1|2021-04-06:0,(USA/WA-S6934/2021|EPI_ISL_2011296|2021-04-16:2,(USA/WA-S6905/2021|EPI_ISL_2011259|2021-04-12:0,USA/WA-S6905/2021|MZ156881.1|21-04-12:0)286874:1,(USA/WA-S6906/2021|EPI_ISL_2011260|2021-04-12:0,USA/WA-S6906/2021|MZ156882.1|21-04-12:0)286875:1)286873:2,USA/FL-CDC-QDX24281272/2021|MZ173067.1|21-04-25:4)286872:2,(USA/FL-CDC-FG-022253/2021|MZ033597.1|2021-04-05:2,USA/CA-CDC-FG-021065/2021|MW991713.1|21-04-12:0,USA/FL-CDC-FG-025806/2021|MZ077713.1|2021-04-14:0,USA/PA-FG-022124/2021|EPI_ISL_1937313|2021-03-28:0)286876:1,USA/MI-CDC-ASC210072494/2021|MZ271204.1|2021-04-16:2,USA/RI-CDCBI-RIDOH_02490/2021|MZ268362.1|2021-05-05:2,USA/IL-CDC-STM-000070055/2021|MZ290952.1|2021-05-06:1,USA/WA-PHL-000244/2021|EPI_ISL_1527270|2021-03-29:1,USA/FL-CDC-STM-000059333/2021|MZ154013.1|21-04-19:1,(USA/NJ-CDC-LC0032610/2021|MW913842.1|21-03-21:0,USA/VSP1911/2021|MZ156727.1|21-03-19:0,USA/NJ-CDC-LC0032900/2021|MW913843.1|21-03-21:0)286877:1,(USA/PA-CDC-STM-000052042/2021|MZ059945.1|21-04-08:0,USA/PA-CDC-STM-000052065/2021|MZ059937.1|21-04-08:0)286878:2,(USA/FL-CDC-ASC210074719/2021|MZ186450.1|2021-04-17:0,USA/FL-CDC-STM-000051558/2021|MZ035638.1|2021-04-06:0)286879:1,(USA/FL-CDC-ASC210057934/2021|MZ281924.1|2021-05-03:0,USA/FL-CDC-ASC210057933/2021|MZ281923.1|2021-05-03:0)286880:1,USA/WA-PHL-000245/2021|EPI_ISL_1527271|2021-03-29:0,USA/IL-CDC-ASC210061344/2021|MZ244561.1|2021-05-09:0,USA/IL-CDC-ASC210037324/2021|MZ282566.1|2021-05-01:0,USA/NJ-CDC-ASC210054441/2021|MZ212057.1|2021-04-09:0,USA/FL-CDC-STM-000059917/2021|MZ154341.1|21-04-19:0,USA/FL-CDC-STM-000057257/2021|MZ100576.1|2021-04-16:0,USA/FL-CDC-STM-000056470/2021|MZ101306.1|2021-04-14:0,USA/FL-CDC-STM-000053528/2021|MZ059548.1|21-04-11:0,USA/CT-Yale-3373/2021|EPI_ISL_1793473|2021-03-28:0,USA/FL-CDC-QDX23849502/2021|MZ056330.1|21-04-12:0,USA/FL-CDC-LC0047550/2021|MZ071924.1|2021-04-15:0,USA/FL-CDC-QDX23760413/2021|MZ045239.1|21-04-09:0,USA/MA-CDCBI-CRSP_02342/2021|MZ046837.1|21-04-01:0,USA/CT-Yale-3040/2021|EPI_ISL_1793454|2021-03-23:0,USA/FL-CDC-STM-000052294/2021|MZ060163.1|21-04-07:0,USA/MI-CDC-STM-000052365/2021|MZ060193.1|21-04-08:0,USA/IL-CDC-ASC210022480/2021|MZ022752.1|21-03-27:0,USA/MA-MASPHL-03096/2021|MW972364.1|21-03-31:0,USA/NC-CDC-ASC210020935/2021|MW967246.1|21-03-25:0,USA/FL-CDC-ASC210040609/2021|MW991373.1|21-04-01:0,USA/FL-CDC-STM-000047048/2021|MZ007013.1|21-03-30:0,USA/NH-CDC-LC0039969/2021|MZ035980.1|2021-04-01:0,USA/CO-CDPHE-2100759762/2021|EPI_ISL_1665561|2021-04-03:0,USA/NC-CDC-STM-000048492/2021|MZ009448.1|21-04-01:0,USA/MI-CDC-STM-000049995/2021|MZ009314.1|21-04-04:0,USA/FL-CDC-QDX23760681/2021|MZ030004.1|2021-04-08:0,USA/PA-CDC-STM-000045535/2021|MW963395.1|21-03-28:0,USA/FL-CDC-LC0037388/2021|MZ001779.1|2021-03-29:0,USA/FL-CDC-FG-018826/2021|MW933000.1|21-03-25:0,USA/MA-MASPHL-03096/2021|EPI_ISL_1624656|2021-03-31:0,USA/MI-CDC-STM-000046157/2021|MW932439.1|21-03-29:0,USA/FL-CDC-QDX23430252/2021|MW929960.1|21-03-30:0,USA/CT-Yale-3168/2021|EPI_ISL_1587374|2021-03-27:0,USA/FL-CDC-ASC210014160/2021|MW992854.1|2021-03-21:0,USA/CA-CDC-FG-012149/2021|MW910891.1|21-03-23:0,USA/CA-CDC-FG-013875/2021|MW909812.1|21-03-22:0,USA/TX-CDC-QDX23211500/2021|MW906110.1|21-03-20:0,USA/CA-CDC-FG-011172/2021|MW910449.1|21-03-19:0,USA/CA-CDC-STM-000036537/2021|MW907298.1|21-03-16:0,USA/CA-CDC-FG-010913/2021|MW910402.1|21-03-19:0,USA/CA-CDC-FG-010531/2021|MW910327.1|21-03-18:0,USA/WA-PHL-000288/2021|EPI_ISL_1559389|2021-03-27:0,USA/CA-CDC-FG-012663/2021|MW911011.1|21-03-21:0,USA/CA-CDC-FG-012652/2021|MW911007.1|21-03-21:0,USA/FL-CDC-ASC210011676/2021|MW994807.1|2021-03-18:0,USA/FL-BPHL-2782/2021|MZ239917.1|2021-04-04:0,USA/FL-BPHL-2594/2021|MZ239715.1|2021-04-12:0,USA/MA-MASPHL-03292/2021|MZ170120.1|2021-04-12:0,USA/FL-CDC-FG-025141/2021|MZ182739.1|2021-04-12:0,USA/FL-CDC-ASC210074908/2021|MZ188733.1|2021-04-18:0,USA/FL-CDC-ASC210072827/2021|MZ187255.1|2021-04-16:0,USA/FL-CDC-QDX24365369/2021|MZ216952.1|2021-04-27:0)286860:1,(USA/NY-PRL-2021_0409_00A23/2021|EPI_ISL_1543724|2021-04-08:1,USA/GA-CDC-ASC210028720/2021|MW991179.1|21-03-31:1,USA/IL-CDC-ASC210039130/2021|MZ010095.1|21-03-31:1,(USA/NY-PRL-2021_0426_02H07/2021|EPI_ISL_1828175|2021-04-25:1,USA/NY-PRL-2021_0419_00F12/2021|EPI_ISL_1717147|2021-04-18:0,USA/NY-PRL-2021_0503_00D08/2021|EPI_ISL_2037006|2021-04-30:0)286882:1,USA/FL-CDC-STM-000040022/2021|MW911908.1|21-03-18:0,USA/MI-CDC-ASC210026914/2021|MZ024692.1|21-03-30:0)286881:2,USA/CA-CDC-FG-032614/2021|MZ223242.1|2021-05-06:1,USA/TX-CDC-ASC210015710/2021|MZ255570.1|21-03-20:1,USA/UT-UPHL-2105824996/2021|EPI_ISL_2292323|2021-03-27:1,USA/NC-SLPH-0130/2021|MZ161773.1|21-04-26:1,USA/FL-CDC-STM-000070780/2021|MZ291212.1|2021-05-07:2,(USA/NC-SLPH-0106/2021|MZ028062.1|2021-04-12:0,USA/NC-CDC-2-4242087/2021|MZ082821.1|2021-04-12:0,USA/NC-CDC-2-4241977/2021|MZ082822.1|2021-04-12:0,USA/NC-SLPH-0108/2021|MZ028064.1|2021-04-12:0)286883:1,(USA/CA-CDC-ASC210070862/2021|MZ215425.1|2021-04-14:0,USA/CA-CDC-ASC210051709/2021|MZ076420.1|2021-04-08:0,USA/CA-CDC-ASC210070864/2021|MZ215426.1|2021-04-14:0,USA/CA-CDC-ASC210072526/2021|MZ271228.1|2021-04-16:0)286884:2,(USA/TX-CDC-QDX24365244/2021|MZ216982.1|2021-04-27:0,USA/FL-CDC-QDX23892627/2021|MZ073758.1|2021-04-13:0)286885:1,USA/CA-LACPHL-AF00981/2021|MZ278195.1|2021-03-24:0,USA/CA-LACPHL-AF00983/2021|MZ278196.1|2021-03-28:0,USA/CA-CDC-QDX23761678/2021|MZ045166.1|21-04-06:0,USA/PA-CDC-STM-000053452/2021|MZ059470.1|21-04-09:0,USA/NY-CDC-ASC210023568/2021|MZ022967.1|21-03-26:0,USA/FL-CDC-STM-000049551/2021|MZ009933.1|21-04-04:0,USA/MD-IGS-012108408024A/2021|EPI_ISL_1706220|2021-03-25:0,USA/MA-CDCBI-CRSP_QWGNKJ2SEIJBO7OJ/2021|MZ021169.1|21-04-02:0,USA/NY-MSHSPSP-PV28769/2021|EPI_ISL_1709125|2021-03-01:0,USA/MN-CDC-IBX144686314903/2021|MZ012230.1|21-03-23:0,USA/IL-NM-7557/2021|EPI_ISL_1704694|2021-04-05:0,USA/IL-CDC-QDX23527307/2021|MW959620.1|21-04-01:0,USA/FL-CDC-ASC210020993/2021|MW968513.1|2021-03-25:0,USA/FL-CDC-FG-018842/2021|MW933011.1|21-03-25:0,USA/OH-PLMI-HVHNL-00891/2021|EPI_ISL_1625721|2021-04:0,USA/FL-CDC-STM-000045991/2021|MW931298.1|21-03-29:0,USA/FL-CDC-STM-000045505/2021|EPI_ISL_1581091|2021-03-29:0,USA/FL-CDC-ASC210014709/2021|MW992961.1|2021-03-22:0,USA/CA-CDC-FG-015110/2021|MW913049.1|21-03-25:0,USA/CA-CDC-FG-012861/2021|MW911041.1|21-03-22:0,England/CAMC-143E55E/2021|21-03-22:0,USA/MA-CDC-ASC210049723/2021|MZ083955.1|2021-04-07:0,USA/FL-CDC-QDX24326358/2021|MZ217063.1|2021-04-26:0,USA/FL-CDC-QDX24365383/2021|MZ216896.1|2021-04-27:0,USA/MI-CDC-STM-000065404/2021|MZ229009.1|2021-04-28:0,USA/FL-CDC-ASC210015730/2021|MZ255573.1|21-03-21:0,USA/NY-CDC-ASC210017163/2021|MZ256475.1|21-03-23:0,USA/FL-BPHL-3226/2021|EPI_ISL_2277810|2021-04-28:0)286844:1,(USA/VA-DCLS-4052/2021|MW850589.1|21-03:1,USA/VA-DCLS-4053/2021|EPI_ISL_1445040|2021-03-15:0,USA/MD-CDC-ASC210019786/2021|MW969288.1|2021-03-23:0,USA/VA-DCLS-4023/2021|MW848371.1|21-03:0,USA/VA-DCLS-4053/2021|MW850590.1|21-03:0,USA/VA-DCLS-4023/2021|EPI_ISL_1365725|2021-03-10:0)286886:1,(USA/GA-CDC-STM-000029802/2021|MW864830.1|21-03-04:1,USA/GA-CDC-STM-000027424/2021|MW963799.1|21-03-01:1,(USA/GA-CDC-STM-000052129/2021|MZ060057.1|21-04-08:2,USA/FL-CDC-ASC210075120/2021|MZ187603.1|2021-04-17:0,USA/GA-CDC-STM-000068207/2021|MZ278920.1|2021-05-03:1,USA/GA-CDC-STM-000068929/2021|MZ279438.1|2021-05-03:1,USA/TX-DSHS-6236/2021|MZ152180.1|21-04-13:1)286888:2,(USA/GA-CDC-ASC210003585/2021|MW904852.1|21-03-10:0,USA/GA-CDC-STM-000031244/2021|MW869218.1|21-03-07:0)286889:1,USA/GA-CDC-QDX22786064/2021|MW865160.1|21-03-09:0,USA/NH-CDC-2-4176946/2021|MZ004833.1|21-03-23:0,USA/GA-CDC-FG-019654/2021|MW992152.1|21-03-30:0,USA/GA-CDC-STM-000022348/2021|MW963650.1|21-02-23:0,USA/GA-CDC-STM-000022317/2021|MW963646.1|21-02-23:0,USA/GA-CDC-STM-000024215/2021|MW840448.1|21-02-22:0,USA/GA-CDC-STM-000030578/2021|MW869068.1|21-03-07:0)286887:1,((USA/SC-CDC-ASC210016046/2021|MW906915.1|21-03-20:0,USA/AZ-CDC-STM-000030723/2021|MW963941.1|21-03-07:0,USA/AZ-CDC-ASC210003824/2021|MW904872.1|21-03-10:0)286891:1,USA/FL-CDC-STM-000027303/2021|MW840824.1|21-03-02:0,USA/FL-CDC-STM-000030694/2021|MW869096.1|21-03-07:0)286890:1,((USA/TX-CDC-STM-000045103/2021|MW932286.1|21-03-26:1,(USA/MI-CDC-LC0046683/2021|MZ071076.1|2021-04-12:0,USA/NY-PRL-2021_0422_02G18/2021|EPI_ISL_1718246|2021-04-19:1)286894:1,USA/MA-MASPHL-02673/2021|MW908043.1|21-03-23:0,USA/MA-MASPHL-02673/2021|EPI_ISL_1527128|2021-03-23:0)286893:1,((USA/MN-CDC-IBX474133624070/2021|MZ034338.1|2021-04-09:1,USA/AZ-ASU5180/2021|EPI_ISL_2015455|2021-04-16:3,USA/AZ-CDC-QDX24758059/2021|EPI_ISL_2304784|2021-05-08:4,USA/MN-CDC-IBX220230424841/2021|MZ055152.1|21-04-08:1,USA/MN-CDC-IBX124861758626/2021|MZ034528.1|2021-04-10:0,USA/CA-CDC-ASC210057362/2021|MZ212942.1|2021-04-12:0,USA/AZ-ASU4810/2021|EPI_ISL_1867341|2021-04-16:0,USA/CA-CDC-QDX24087379/2021|MZ131671.1|21-04-19:0)286896:1,(USA/AZ-CDC-STM-000053494/2021|MZ059492.1|21-04-09:1,USA/CA-CDC-ASC210052812/2021|MZ085530.1|2021-04-08:1,USA/AZ-CDC-STM-000057916/2021|MZ133113.1|21-04-16:1,USA/AZ-ASPHL-3842/2021|EPI_ISL_2082476|2021-04-07:1,USA/AZ-CDC-STM-000065062/2021|MZ228081.1|2021-04-26:1,(USA/CA-CDC-ASC210061145/2021|MZ244353.1|2021-05-08:1,USA/CA-CDC-ASC210037551/2021|MZ282083.1|2021-04-30:0,USA/CA-CDC-LC0055991/2021|MZ181674.1|21-04-28:0)286898:3,USA/CA-CDC-FG-033471/2021|MZ235912.1|2021-05-11:2,USA/CA-CDC-QDX24603428/2021|MZ274572.1|2021-05-03:1,(USA/WA-UW-21050479601/2021|EPI_ISL_2299427|2021-05-04:4,USA/AZ-CDC-ASC210074163/2021|MZ185635.1|2021-04-16:1)286899:1,USA/CA-CDC-FG-030355/2021|MZ155840.1|21-05-03:2,USA/AZ-CDC-STM-000055020/2021|MZ060700.1|21-04-13:0,USA/AZ-CDC-LC0059392/2021|MZ254623.1|2021-05-08:0,USA/MI-CDC-ASC210056224/2021|MZ211015.1|2021-04-11:0,USA/MN-MDH-6095/2021|MZ066582.1|21-04-16:0,USA/MN-CDC-IBX447498411415/2021|MZ034328.1|2021-04-10:0,USA/MN-CDC-STM-000053675/2021|MZ060946.1|21-04-11:0,USA/MI-CDC-ASC210049363/2021|MZ086172.1|2021-04-06:0,USA/CA-CDC-ASC210050389/2021|MZ084107.1|2021-04-07:0,USA/AZ-CDC-STM-000058517/2021|MZ132631.1|21-04-16:0,USA/MN-CDC-STM-000057678/2021|MZ132931.1|21-04-14:0,USA/AZ-ASU5993/2021|EPI_ISL_2250110|2021-04-30:0)286897:1,USA/TX-CDC-QDX23892410/2021|MZ073402.1|2021-04-12:2,USA/AZ-CDC-QDX23917970/2021|MZ090226.1|2021-04-11:1)286895:1,USA/MA-CDCBI-CRSP_5AQ2KNQC4CFE72Y5/2021|MZ068542.1|2021-04-22:1,USA/ME-HETL-H0063/2021|EPI_ISL_1821051|2021-04-16:1,USA/RI-CDC-ASC210040268/2021|MZ083553.1|2021-04-01:1,USA/MA-CDCBI-CRSP_UCI2IJFCSJ5OPJVI/2021|MZ102100.1|21-04-21:1,USA/MA-CDC-ASC210071414/2021|MZ215206.1|2021-04-15:1,USA/NH-CDC-ASC210058541/2021|MZ282273.1|2021-05-04:2,USA/ME-CDC-QDX24476956/2021|MZ225815.1|21-04-27:1,(USA/ME-CDC-QDX24632886/2021|MZ288386.1|2021-05-03:1,USA/ME-CDC-QDX23893069/2021|MZ074156.1|2021-04-12:0)286900:2,USA/MA-CDC-QDX24155448/2021|MZ152609.1|21-04-18:2,USA/MA-MASPHL-02672/2021|EPI_ISL_1527129|2021-03-23:0,USA/MA-CDCBI-CRSP_RQA2TH7XW74K6VF4/2021|MZ068813.1|2021-04-22:0,USA/MA-CDCBI-CRSP_C2V6T2342WDUTT2Q/2021|MZ068604.1|2021-04-24:0,USA/MA-CDCBI-CRSP_TIX4X6PIFDBAKIOL/2021|MZ053907.1|21-04-19:0,USA/MA-CDC-STM-000053071/2021|MZ059184.1|21-04-07:0,USA/MA-CDCBI-CRSP_LIJ2F26KS4DJP52U/2021|MZ032581.1|21-04-15:0,USA/RI-CDC-ASC210020459/2021|MW968628.1|2021-03-24:0,USA/NJ-CDC-ASC210018974/2021|MW969232.1|2021-03-25:0,USA/MA-CDC-STM-000045183/2021|MW932295.1|21-03-26:0,USA/MA-MASPHL-02672/2021|MW908042.1|21-03-23:0,USA/MA-CDCBI-CRSP_01858/2021|MW892173.1|21-03-25:0,USA/ME-HETL-J2605/2021|EPI_ISL_1826266|2021-04-17:0,USA/MA-CDCBI-CRSP_GRFAC4BWNGV4D4XH/2021|MZ101877.1|21-04-21:0,USA/MA-CDCBI-CRSP_WMO7MGCCSGWTELJB/2021|MZ102152.1|21-04-22:0,USA/MA-MASPHL-03317/2021|EPI_ISL_2008226|2021-04-11:0,USA/MA-MASPHL-03317/2021|MZ170140.1|21-04-11:0)286892:2,(USA/KY-KSPHL-100262/2021|EPI_ISL_1314169|2021-03-02:1,USA/FL-CDC-FG-024812/2021|MZ182664.1|2021-04-09:2)286901:1,(USA/FL-CDC-STM-000050556/2021|MZ035367.1|2021-04-02:1,(USA/FL-CDC-ASC210073285/2021|MZ271436.1|2021-04-15:0,USA/FL-CDC-ASC210051012/2021|MZ085444.1|2021-04-07:0)286903:1,USA/FL-CDC-QDX23317940/2021|MW906301.1|21-03-26:0,USA/FL-CDC-QDX23318558/2021|MW906325.1|21-03-26:0)286902:1,(USA/CA-CDC-STM-000041825/2021|MW912482.1|21-03-24:1,USA/CA-CDC-STM-000041830/2021|MW912513.1|21-03-24:0,USA/VA-CDC-STM-000042844/2021|EPI_ISL_1575613|2021-03-25:0)286904:1,(USA/MD-CDC-LC0047431/2021|MZ071739.1|2021-04-13:2,USA/GA-CDC-STM-000055762/2021|MZ100135.1|2021-04-13:1,USA/AR-CDC-QDX23849429/2021|MZ064957.1|21-04-12:2,USA/CO-CDPHE-2100759737/2021|EPI_ISL_1665541|2021-04-03:0,USA/CO-CDPHE-2100759738/2021|EPI_ISL_1665542|2021-04-03:0,USA/GA-CDC-STM-000042180/2021|EPI_ISL_1576121|2021-03-22:0,USA/GA-CDC-STM-000035304/2021|MW907159.1|21-03-13:0,USA/GA-CDC-ASC210007817/2021|MW993960.1|2021-03-16:0,USA/FL-CDC-QDX24392809/2021|MZ217436.1|2021-04-27:0)286905:1,(USA/MA-CDCBI-CRSP_01932/2021|MW915192.1|21-03-24:0,USA/MA-CDCBI-CRSP_01843/2021|MW892159.1|21-03-24:1,USA/NH-CDC-QDX24365437/2021|MZ216966.1|2021-04-24:3)286906:1,(USA/FL-CDC-QDX23173942/2021|MW905413.1|21-03-22:1,(USA/FL-CDC-STM-000056914/2021|MZ100461.1|2021-04-14:0,USA/FL-CDC-STM-000056913/2021|MZ100449.1|2021-04-14:0)286908:1,(USA/FL-CDC-STM-000052295/2021|MZ060175.1|21-04-07:0,USA/FL-CDC-STM-000051340/2021|MZ034945.1|2021-04-05:0)286909:1,USA/FL-CDC-QDX22787451/2021|MW865640.1|21-03-09:0,USA/FL-CDC-STM-000059291/2021|MZ153959.1|21-04-18:0,USA/FL-CDC-STM-000053394/2021|MZ059416.1|21-04-09:0,USA/FL-CDC-ASC210040664/2021|MZ023868.1|21-04-01:0,USA/SC-CDC-STM-000047676/2021|MZ006550.1|21-04-01:0,USA/FL-CDC-ASC210025515/2021|MZ023670.1|21-03-28:0,USA/FL-CDC-STM-000042491/2021|EPI_ISL_1576249|2021-03-20:0)286907:2,(USA/MD-IGS-012107009402A/2021|EPI_ISL_1608612|2021-03-11:1,USA/MD-HP03675/2021|EPI_ISL_1402920|2021-03-19:0,USA/MD-IGS-XMUME00240801/2021|EPI_ISL_1706257|2021-03-22:1,USA/NC-CDC-STM-000056383/2021|MZ101186.1|2021-04-14:1,USA/MD-HP04998/2021|EPI_ISL_1973425|2021-04-18:1,(USA/PA-CDC-LC0054442/2021|MZ180223.1|21-04-29:1,USA/MD-IGS-012109904365A/2021|EPI_ISL_1967562|2021-04-09:2)286911:2)286910:1,(USA/MN-CDC-IBX792262364002/2021|MZ029376.1|2021-04-02:2,USA/NV-CDC-LC0045585/2021|MZ070195.1|2021-04-15:1,USA/WI-WSLH-213606/2021|EPI_ISL_1794468|2021-04-05:1,USA/MO-CDC-QDX23849414/2021|MZ064952.1|21-04-12:3,USA/TX-CDC-QDX24087425/2021|MZ131774.1|21-04-17:1,USA/NV-CDC-LC0052484/2021|MZ142995.1|21-04-18:1,USA/MO-MSPHL-001076/2021|EPI_ISL_2035620|2021-04-23:1,USA/SD-SDPHL-0332/2021|MZ202228.1|21-04-13:1,USA/CA-CDC-FG-033075/2021|MZ222772.1|2021-05-10:2,USA/CA-CDC-FG-032303/2021|MZ223024.1|2021-05-06:1,(USA/MO-CDC-ASC210030447/2021|MZ284077.1|2021-04-22:1,USA/KS-KHEL-1565/2021|EPI_ISL_2037392|2021-05-06:1,USA/MO-CDC-QDX24603724/2021|MZ275036.1|2021-05-03:1)286913:1,USA/MN-MDH-7313/2021|MZ285000.1|2021-05-02:1,(USA/IA-CDC-ASC210034133/2021|MZ195225.1|2021-04-27:1,(USA/NE-CDC-ASC210030886/2021|MZ187804.1|2021-04-22:0,USA/NE-CDC-ASC210030889/2021|MZ187807.1|2021-04-22:0)286915:3)286914:1,(USA/CA-CDC-FG-034734/2021|MZ287502.1|2021-05-13:0,USA/CA-CDC-FG-030090/2021|MZ155652.1|21-04-29:0)286916:1,(USA/CA-CDC-FG-030244/2021|MZ155822.1|21-05-03:0,USA/CA-CDC-FG-029728/2021|MZ155590.1|21-04-27:0,USA/CA-CDC-FG-033061/2021|MZ222759.1|2021-05-10:0)286917:1,(USA/IL-IDPH-MAD-SV-00249/2021|EPI_ISL_2295889|2021-04-27:0,USA/IL-IDPH-RAN-SV-00275/2021|EPI_ISL_2295912|2021-05-03:0)286918:1,USA/SD-CDC-LC0039288/2021|MZ003381.1|2021-04-02:0,USA/CO-CDPHE-2100759743/2021|EPI_ISL_1665546|2021-04-03:0,USA/WA-UW-21050448723/2021|MZ278587.1|2021-05-04:0,USA/CA-CDC-FG-034024/2021|MZ236038.1|2021-05-10:0,USA/CA-CDC-FG-034262/2021|MZ243246.1|2021-05-04:0,USA/CA-CDC-FG-030109/2021|MZ155721.1|21-04-30:0,USA/CA-CDC-FG-029993/2021|MZ155643.1|21-04-29:0,USA/CA-CDC-FG-028409/2021|MZ154668.1|21-04-28:0,USA/CA-CDC-FG-028435/2021|MZ154667.1|21-04-28:0,USA/PA-CDC-IBX711044059258/2021|MZ055015.1|21-04-10:0,USA/MO-MSPHL-000744/2021|EPI_ISL_1706329|2021-04-03:0,USA/MN-CDC-IBX778402802803/2021|MZ012355.1|21-03-24:0,USA/IL-CDC-ASC210027347/2021|MZ024741.1|21-03-30:0,USA/MN-CDC-IBX819799786787/2021|MZ012791.1|21-03-27:0,USA/NJ-CDC-LC0036075/2021|MZ000758.1|2021-03-27:0,USA/CA-CDC-FG-027608/2021|MZ077550.1|2021-04-23:0,USA/CA-CDC-QDX24087291/2021|MZ131742.1|21-04-17:0,USA/NM-CDC-IBX049017565689/2021|MZ167581.1|21-04-14:0,USA/MO-CDC-ASC210073982/2021|MZ185572.1|2021-04-18:0,USA/MO-CDC-ASC210073984/2021|MZ185574.1|2021-04-18:0,USA/CA-CDC-FG-031409/2021|MZ183622.1|2021-05-04:0)286912:1,(USA/TX-CDC-STM-000029589/2021|MW864734.1|21-03-05:1,USA/TX-DSHS-5477/2021|MW960488.1|21-03-27:3,USA/AR-UNM-2110200000215/2021|EPI_ISL_2157276|2021-04-12:1,USA/IL-CDC-ASC210072413/2021|MZ278044.1|2021-04-16:3,USA/LA-CDC-ASC210043889/2021|MZ074704.1|2021-04-03:0,USA/GA-CDC-STM-000067102/2021|MZ237883.1|2021-05-01:0,USA/MN-MDH-5718/2021|MZ049785.1|21-04-10:0,USA/GA-CDC-2-4177111/2021|MZ004829.1|21-03-24:0)286919:1,(USA/NC-CDC-STM-000027652/2021|MW840881.1|21-03-03:1,(USA/MD-MDH-1892/2021|MZ004910.1|21-04-14:1,(USA/MD-IGS-082110300036A/2021|EPI_ISL_2102373|2021-04-13:0,USA/MD-MDH-1967/2021|MZ062139.1|21-04-14:0)286922:1,USA/PA-CDC-QDX23760224/2021|MZ030545.1|2021-04-09:0,USA/FL-CDC-LC0047917/2021|MZ072059.1|2021-04-14:0,USA/NH-CDC-2-4176847/2021|MZ004838.1|21-03-18:0,USA/MD-IGS-012109807352A/2021|EPI_ISL_1967551|2021-04-08:0)286921:1,((USA/FL-CDC-ASC210034517/2021|MZ284403.1|2021-04-24:1,USA/FL-CDC-FG-028605/2021|MZ154836.1|21-04-26:0)286924:2,USA/FL-BPHL-2704/2021|MZ239772.1|2021-04-14:1,USA/PR-CDC-ASC210029588/2021|MZ185862.1|2021-04-21:1,(USA/TX-CDC-QDX24326008/2021|MZ217073.1|2021-04-25:0,USA/TX-CDC-FG-029887/2021|MZ183460.1|2021-04-24:0)286925:3,USA/FL-CDC-STM-000052150/2021|MZ060028.1|21-04-08:0,USA/PR-CDC-ASC210028859/2021|MZ283384.1|2021-04-20:0,USA/PR-CDC-ASC210028854/2021|MZ283380.1|2021-04-20:0,USA/PR-CDC-ASC210054381/2021|MZ212011.1|2021-04-09:0,USA/FL-CDC-STM-000056047/2021|MZ100394.1|2021-04-13:0,USA/FL-CDC-FG-013068/2021|MW911116.1|21-03-15:0,USA/FL-BPHL-2702/2021|MZ239770.1|2021-04-14:0,USA/FL-BPHL-2703/2021|MZ239771.1|2021-04-14:0,USA/PR-CDC-ASC210075688/2021|MZ186890.1|2021-04-19:0)286923:3,USA/MI-UM-10039152028/2021|EPI_ISL_1744389|2021-04-07:1,USA/MI-CDC-ASC210052474/2021|MZ086412.1|2021-04-08:1,USA/SC-FG-026635/2021|EPI_ISL_1937683|2021-04-14:1,USA/MI-CDC-ASC210068490/2021|MZ213242.1|2021-04-12:2,(USA/FL-CDC-STM-000056051/2021|MZ100351.1|2021-04-13:1,USA/FL-CDC-ASC210070713/2021|MZ214743.1|2021-04-14:0,USA/FL-CDC-ASC210071517/2021|MZ187407.1|2021-04-15:0)286926:1,USA/MO-CDC-ASC210070332/2021|MZ214678.1|2021-04-14:1,(USA/MA-CDC-ASC210029532/2021|MZ185218.1|21-04-21:5,USA/MI-CDC-ASC210074134/2021|MZ184077.1|2021-04-18:0,USA/OH-CDC-ASC210054888/2021|MZ211679.1|2021-04-10:0)286927:2,(USA/TX-HMH-MCoV-36162/2021|EPI_ISL_2201450|2021-03-21:3,USA/FL-CDC-ASC210002800/2021|MW905202.1|21-03-07:0)286928:1,USA/FL-CDC-STM-000060284/2021|MZ154616.1|21-04-18:2,(USA/NC-CDC-LC0056820/2021|MZ252159.1|2021-05-04:0,USA/NC-UNC-1005/2021|EPI_ISL_1854836|2021-04-12:0)286929:1,USA/FL-CDC-STM-000021178/2021|MW807992.1|21-02-22:0,USA/NY-NYCPHL-003585/2021|EPI_ISL_2262493|2021-02-24:0,USA/WA-UW-21042826170/2021|MZ278168.1|2021-04-28:0,USA/MI-UM-10039486717/2021|EPI_ISL_2001289|2021-04-27:0,USA/MI-CDC-ASC210056016/2021|MZ210935.1|2021-04-11:0,USA/MI-UM-10039180388/2021|EPI_ISL_1785523|2021-04-08:0,USA/MI-CDC-STM-000047824/2021|MZ006762.1|21-04-01:0,USA/MI-CDC-QDX23572702/2021|MW959457.1|21-03-31:0,USA/MI-UM-10039148921/2021|EPI_ISL_1651684|2021-04-07:0,USA/MI-UM-10039097463/2021|EPI_ISL_1651606|2021-04-03:0,USA/MI-UM-10039054036/2021|EPI_ISL_1580408|2021-03-31:0,USA/MI-CDC-QDX22978369/2021|MW906168.1|21-03-14:0,USA/FL-CDC-STM-000035908/2021|MW908514.1|21-03-14:0,USA/FL-CDC-STM-000035981/2021|MW908477.1|21-03-14:0,USA/FL-CDC-STM-000037142/2021|MW908258.1|21-03-15:0,USA/MN-MDH-3853/2021|MW810423.1|21-02-26:0,USA/MN-MDH-3570/2021|MW767495.1|21-02-20:0,USA/SC-FG-025459/2021|EPI_ISL_1937405|2021-04-08:0,USA/SC-FG-026601/2021|EPI_ISL_1937663|2021-04-16:0,USA/SC-FG-020595/2021|EPI_ISL_1937164|2021-04-05:0,USA/MI-UM-10039552442/2021|EPI_ISL_2003646|2021-05-01:0,USA/SC-COVID21-1409/2021|MZ171101.1|21-04-19:0,USA/MI-UM-10039506590/2021|EPI_ISL_2100376|2021-04-28:0,USA/MI-UM-10039524128/2021|EPI_ISL_2100380|2021-04-29:0,USA/MI-CDC-STM-000065763/2021|MZ228641.1|2021-04-29:0,USA/MI-CDC-ASC210059479/2021|MZ281483.1|2021-05-05:0,USA/MI-CDC-STM-000065622/2021|MZ228555.1|2021-04-28:0,USA/MI-CDC-STM-000069341/2021|MZ278791.1|2021-05-03:0)286920:1,(USA/FL-CDC-ASC210010189/2021|MW994882.1|2021-03-16:1,(USA/FL-CDC-QDX23270094/2021|MW906385.1|21-03-24:2,(USA/FL-CDC-FG-025384/2021|MZ182848.1|2021-04-13:0,USA/FL-CDC-FG-027606/2021|MZ077508.1|2021-04-16:0)286932:4)286931:1,(USA/FL-CDC-FG-024279/2021|MZ182541.1|2021-04-10:2,(USA/FL-CDC-QDX23654773/2021|MW989155.1|21-04-06:1,(USA/FL-CDC-ASC210061394/2021|MZ244595.1|2021-05-08:0,USA/FL-CDC-ASC210036248/2021|MZ184300.1|2021-04-29:0)286935:1,USA/FL-CDC-FG-023836/2021|MZ058106.1|21-04-09:0,USA/FL-CDC-FG-024287/2021|MZ182545.1|2021-04-10:0,USA/FL-CDC-ASC210036247/2021|MZ184299.1|2021-04-29:0)286934:1)286933:1,USA/FL-CDC-FG-028831/2021|MZ154831.1|21-04-26:2,USA/FL-CDC-QDX22818004/2021|MW865237.1|21-03-10:0,USA/FL-CDC-STM-000043667/2021|EPI_ISL_1581167|2021-03-22:0,USA/FL-CDC-FG-016187/2021|MW912782.1|21-03-20:0,USA/FL-CDC-FG-016186/2021|MW912781.1|21-03-20:0,USA/FL-CDC-FG-013526/2021|MW910177.1|21-03-19:0,USA/FL-CDC-FG-013504/2021|MW910169.1|21-03-19:0)286930:1,(USA/FL-CDC-QDX23271384/2021|MW906417.1|21-03-25:1,USA/FL-CDC-FG-016384/2021|MW912884.1|21-03-25:1,USA/FL-CDC-FG-016171/2021|MW912772.1|21-03-23:1,USA/FL-CDC-FG-018431/2021|MW932741.1|21-03-27:1,USA/FL-CDC-ASC210038449/2021|MW991214.1|21-03-31:1,USA/FL-CDC-FG-022379/2021|MZ033657.1|2021-04-03:1,USA/FL-BPHL-2553/2021|MZ239450.1|2021-04-02:1,USA/FL-CDC-FG-016598/2021|MW912971.1|21-03-24:0,USA/FL-CDC-QDX23849472/2021|MZ056362.1|21-04-12:0,USA/FL-CDC-FG-017662/2021|MW933733.1|21-03-30:0,USA/FL-CDC-FG-015792/2021|MW912629.1|21-03-22:0,USA/FL-CDC-FG-017015/2021|MW913315.1|21-03-24:0,USA/FL-BPHL-2552/2021|MZ239449.1|2021-04-02:0)286936:1,(England/CAMC-115E6C1/2021|OD954798.1|2021-01-21:2,England/PHEC-2F9044/2021|21-01-15:0)286937:1,(USA/MN-CDC-STM-000050635/2021|MZ035397.1|2021-04-05:1,(USA/MN-CDC-IBX535487483919/2021|MZ168450.1|21-04-14:2,(USA/MN-CDC-IBX495017748885/2021|MZ261389.1|2021-04-29:2,USA/MN-CDC-IBX733886115528/2021|MZ261175.1|2021-04-29:0,USA/MN-CDC-IBX091207551814/2021|MZ193858.1|2021-04-20:0)286940:1,USA/MN-1339/2021|EPI_ISL_2293104|2021-04-22:0,USA/MN-1348/2021|EPI_ISL_2293113|2021-04-22:0)286939:1,USA/MN-CDC-IBX304792808928/2021|MZ012833.1|21-03-31:1,(England/BIRM-BCBY6U/2021|OU032492.1|2021-02-01:0,England/MILK-1284DF9/2021|OD987398.1|2021-02-10:0)286941:1,USA/MN-CDC-IBX425031541178/2021|MZ058148.1|21-04-05:0,USA/MN-CDC-IBX431435200368/2021|MZ013485.1|21-03-31:0,USA/MN-CDC-IBX804174047228/2021|MZ167238.1|21-04-07:0,USA/MN-CDC-IBX901852479358/2021|MZ168034.1|21-04-10:0,USA/MN-CDC-IBX425031541178/2021|MZ170406.1|21-04-05:0)286938:2,(USA/IN-CDC-STM-000048972/2021|MZ008913.1|21-04-02:0,USA/IN-CDC-LC0042067/2021|MZ037824.1|2021-04-02:1,(USA/IN-CDC-LC0034525/2021|MW914279.1|21-03-21:0,(USA/IN-CDC-STM-000062015/2021|MZ164233.1|21-04-22:2,USA/IN-CDC-STM-000056590/2021|MZ100672.1|2021-04-14:0)286944:1)286943:1,(USA/IN-CDC-STM-000055066/2021|MZ060683.1|21-04-13:1,(USA/IN-CDC-STM-000070210/2021|MZ291061.1|2021-05-06:1,USA/IN-CDC-STM-000059358/2021|MZ154028.1|21-04-17:0)286946:1)286945:1)286942:1,(USA/FL-CDC-FG-022511/2021|MZ033727.1|2021-04-05:1,USA/CA-CDC-FG-021099/2021|MW991736.1|21-04-08:1,USA/CA-CDC-FG-020960/2021|MW991631.1|21-04-08:1,USA/FL-CDC-FG-031377/2021|MZ183685.1|2021-04-30:2,USA/FL-CDC-FG-029335/2021|MZ155430.1|21-04-24:2,USA/FL-CDC-FG-028743/2021|MZ155175.1|21-04-20:3,USA/CO-CDC-FG-025883/2021|MZ077760.1|2021-04-14:2)286947:1,(USA/SC-CDC-ASC210046024/2021|MZ025706.1|21-04-05:2,(USA/FL-CDC-QDX23760383/2021|MZ029979.1|2021-04-08:1,(USA/FL-CDC-FG-031364/2021|MZ183729.1|2021-04-30:2,USA/FL-CDC-FG-029120/2021|MZ155377.1|21-04-24:0)286950:1,USA/FL-CDC-FG-034259/2021|MZ243230.1|2021-04-30:1,(USA/FL-CDC-FG-027025/2021|MZ077280.1|2021-04-17:0,USA/FL-CDC-FG-027115/2021|MZ077325.1|2021-04-17:0)286951:1,USA/FL-CDC-FG-027252/2021|MZ077329.1|2021-04-17:0,USA/FL-CDC-FG-025258/2021|MZ182789.1|2021-04-12:0,USA/FL-CDC-FG-023652/2021|MZ182429.1|2021-04-09:0)286949:1)286948:2,(USA/CA-CDC-FG-018019/2021|MW933963.1|21-04-05:0,USA/CA-CDC-FG-020026/2021|MW992404.1|21-04-06:1)286952:1,(USA/FL-CDC-QDX24042228/2021|MZ131696.1|21-04-17:1,USA/CO-CDPHE-2100755891/2021|EPI_ISL_1665487|2021-03-29:2)286953:3,((USA/PR-CDC-QDX23760455/2021|MZ030379.1|2021-04-09:1,USA/PR-CDC-ASC210072029/2021|MZ270880.1|2021-04-15:1,(USA/PR-CDC-QDX24155150/2021|MZ161661.1|21-04-20:0,USA/PR-CDC-QDX24155152/2021|MZ161700.1|21-04-20:0)286956:1,USA/PR-CDC-2-4193860/2021|MZ055956.1|21-04-07:0,USA/PR-CDC-ASC210073476/2021|MZ278063.1|2021-04-16:0,USA/OH-CDC-ASC210072044/2021|MZ270890.1|2021-04-15:0,USA/PR-CDC-ASC210072032/2021|MZ270882.1|2021-04-15:0,USA/PR-CDC-ASC210054292/2021|MZ211942.1|2021-04-09:0,USA/PR-CDC-ASC210069470/2021|MZ214601.1|2021-04-13:0,USA/PR-CDC-ASC210073400/2021|MZ185972.1|2021-04-16:0,USA/PR-CDC-ASC210073477/2021|MZ271499.1|2021-04-16:0)286955:3,(USA/PR-CDC-ASC210047277/2021|MZ083267.1|2021-04-05:0,USA/TX-CDC-FG-019849/2021|MW992286.1|21-03-31:0)286957:1)286954:2,(USA/NY-PRL-2021_0419_02G19/2021|EPI_ISL_1717580|2021-04-17:4,USA/NY-PRL-2021_0408_00K03/2021|EPI_ISL_1543436|2021-04-06:2)286958:1,(USA/FL-CDC-STM-000049968/2021|MZ009284.1|21-04-03:1,USA/FL-CDC-ASC210074609/2021|MZ186366.1|2021-04-17:1,USA/FL-CDC-ASC210043740/2021|MZ015496.1|21-04-02:0)286959:2,(USA/IL-CDC-LC0047159/2021|MZ071632.1|2021-04-15:1,USA/IL-CDC-LC0032617/2021|MW913796.1|21-03-20:0)286960:1,(USA/GA-CDC-LC0048156/2021|MZ072522.1|2021-04-17:0,USA/NC-CDC-STM-000054384/2021|MZ061457.1|21-04-10:1)286961:1,(USA/TX-CDC-QDX23892307/2021|MZ073449.1|2021-04-10:0,USA/TX-CDC-QDX23892308/2021|MZ064881.1|21-04-10:2,USA/TX-CDC-QDX23892309/2021|MZ073423.1|2021-04-10:1)286962:1,(USA/FL-CDC-STM-000055868/2021|MZ100198.1|2021-04-11:3,(USA/MD-IGS-062110600898A/2021|EPI_ISL_2082863|2021-04-16:1,(USA/MD-HP05536/2021|EPI_ISL_2103311|2021-04-24:0,USA/MD-HP05535/2021|EPI_ISL_2103310|2021-05-01:0)286965:1,USA/MD-HP04124/2021|EPI_ISL_1547989|2021-03-25:0,USA/MD-CDC-ASC210075126/2021|MZ187606.1|2021-04-17:0)286964:1)286963:1,(USA/FL-CDC-LC0040552/2021|MZ036273.1|2021-04-06:1,USA/FL-CDC-QDX24042279/2021|MZ131697.1|21-04-18:0,USA/FL-CDC-STM-000061253/2021|MZ163905.1|21-04-21:0)286966:1,(USA/GA-CDC-LC0052148/2021|MZ142558.1|21-04-22:1,USA/GA-CDC-LC0047835/2021|MZ072069.1|2021-04-15:1,USA/GA-CDC-LC0061963/2021|EPI_ISL_2306787|2021-05-12:2,USA/SC-CDC-LC0057264/2021|MZ252455.1|2021-05-07:0,USA/NC-CDC-STM-000066191/2021|MZ237271.1|2021-04-30:0,USA/WV-WVU-WV119700/2021|EPI_ISL_2204726|2021-05-05:0,USA/WV-CDC-LC0060715/2021|EPI_ISL_2305708|2021-05-06:0)286967:1,(USA/IN-CDC-STM-000057950/2021|MZ133051.1|21-04-17:1,USA/GA-CDC-STM-000042983/2021|EPI_ISL_1575718|2021-03-24:0)286968:1,((USA/MO-MSPHL-000562/2021|EPI_ISL_1489875|2021-03-03:1,(USA/CA-CDC-FG-010553/2021|MW910332.1|21-03-18:0,USA/CA-CDC-FG-010649/2021|MW910356.1|21-03-18:0)286971:1)286970:1,USA/NY-CUIMC-NP-6090/2021|EPI_ISL_1965829|2021-03-16:2)286969:1,(USA/GA-CDC-ASC210033599/2021|MZ196074.1|2021-04-25:0,USA/GA-CDC-QDX23997344/2021|MZ090388.1|2021-04-14:1,USA/GA-CDC-STM-000060248/2021|MZ154652.1|21-04-18:1)286972:2,((USA/TN-CDC-ASC210035868/2021|MZ184884.1|2021-04-29:2,USA/GA-CDC-STM-000061621/2021|MZ163317.1|21-04-21:1,(USA/GA-CDC-STM-000069911/2021|MZ290838.1|2021-05-05:0,USA/GA-CDC-LC0056682/2021|MZ252313.1|2021-05-08:0)286975:1,USA/GA-CDC-STM-000065265/2021|MZ228820.1|2021-04-26:0,USA/GA-CDC-STM-000066242/2021|MZ237338.1|2021-04-29:0)286974:1,USA/CA-CDC-QDX23803819/2021|MZ045109.1|21-04-10:2)286973:1,(USA/GA-CDC-STM-000061088/2021|MZ163773.1|21-04-20:0,USA/GA-CDC-STM-000059304/2021|MZ154044.1|21-04-19:1)286976:2,(USA/NJ-CDC-LC0036614/2021|MZ001138.1|2021-03-23:0,(USA/PA-CDC-STM-000064248/2021|MZ201544.1|21-04-23:0,USA/NJ-CDC-QDX24236206/2021|MZ173373.1|21-04-20:0)286978:2)286977:2,(Mexico/MEX-INMEGEN-05-02-187/2021|EPI_ISL_2230879|2021-05-03:2,Mexico/MEX-INMEGEN-05-02-1/2021|EPI_ISL_2230865|2021-05-03:5,Mexico/CMX-INMEGEN-04-05-63/2021|EPI_ISL_1711298|2021-04-14:0,USA/FL-CDC-FG-024817/2021|MZ182666.1|2021-04-08:0)286979:4,(USA/OH-CDC-ASC210059870/2021|MZ280705.1|2021-05-05:1,USA/OH-CDC-ASC210036322/2021|MZ184352.1|2021-04-29:0,USA/OH-CDC-ASC210059871/2021|MZ280706.1|2021-05-05:0)286980:2,USA/GA-CDC-STM-000066220/2021|MZ237356.1|2021-04-30:1,(USA/GA-CDC-ASC210073227/2021|MZ271392.1|2021-04-16:0,England/CAMC-11E337F/2021|OD973171.1|2021-02-01:3)286981:1,(USA/TX-HMH-MCoV-38615/2021|EPI_ISL_2213626|2021-04-07:3,USA/MA-CDCBI-CRSP_01534/2021|MW834968.1|21-03-21:0)286982:1,(Mexico/CMX-INMEGEN-05-02-123/2021|EPI_ISL_2230875|2021-04-29:3,USA/CA-CDC-ASC210006696/2021|MW993763.1|2021-03-12:1)286983:1,USA/NC-CDC-ASC210003926/2021|MZ255793.1|21-03-11:2,(USA/NJ-CDC-ASC210005294/2021|MZ259615.1|21-03-15:0,USA/NJ-CDC-ASC210007242/2021|MW994411.1|2021-03-15:2)286984:2,USA/CO-CDC-ASC210072379/2021|MZ271121.1|2021-04-16:1,USA/GA-CDC-STM-000070381/2021|MZ290292.1|2021-05-05:2,USA/PA-CDC-LC0060684/2021|EPI_ISL_2305889|2021-05-09:2,USA/PA-CDC-LC0060778/2021|EPI_ISL_2306326|2021-05-11:2,USA/OH-UHTL-525/2021|MZ005955.1|21-04-09:2,(USA/FL-CDC-FG-014066/2021|MW909860.1|21-03-15:0,USA/FL-CDC-ASC210005192/2021|MW993002.1|2021-03-10:0,USA/FL-CDC-FG-014142/2021|MW909881.1|21-03-17:0,USA/FL-CDC-QDX23916771/2021|MZ074139.1|2021-04-14:0)286985:1,(USA/NY-MSHSPSP-PV35960/2021|EPI_ISL_1709650|2021-03-24:0,USA/NY-PRL-2021_03_02_00M18/2021|EPI_ISL_1172930|2021-03-01:0)286986:1,(USA/NJ-CDC-LC0049614/2021|MZ140547.1|21-04-19:0,USA/NJ-CDC-LC0050920/2021|MZ141689.1|21-04-21:0,USA/NJ-CDC-LC0053987/2021|MZ179890.1|21-04-28:0)286987:1,(USA/GA-CDC-ASC210031812/2021|MZ195375.1|2021-04-23:0,USA/GA-CDC-ASC210035487/2021|MZ184217.1|2021-04-28:0)286988:1,(USA/FL-CDC-STM-000005621/2021|EPI_ISL_1016748|2021-01-26:0,USA/FL-CDC-STM-000005621/2021|MW626470.1|21-01-26:0)286989:1,(USA/CA-CDC-QDX23009730/2021|MW904634.1|21-03-15:0,USA/CA-SEARCH-17163/2021|EPI_ISL_1814652|2021-03-15:0,USA/CA-SEARCH-17169/2021|EPI_ISL_1815833|2021-03-15:0,USA/CA-SEARCH-9312/2021|EPI_ISL_1795007|2021-04-08:0,USA/CA-CDC-STM-000041774/2021|MW912442.1|21-03-24:0,USA/AZ-CDC-QDX24194984/2021|MZ161543.1|21-04-19:0)286990:1,(USA/GA-CDC-STM-000035305/2021|MW907164.1|21-03-13:0,USA/GA-CDC-STM-000040072/2021|MW911925.1|21-03-18:0)286991:1,(USA/PR-CDC-S233/2021|EPI_ISL_1620560|2021-03-18:0,USA/PR-CDC-S238/2021|EPI_ISL_1620565|2021-03-18:0)286992:1,(USA/NJ-CDC-IBX420875423482/2021|MZ011771.1|21-03-27:0,USA/PA-CDC-IBX821319499247/2021|MZ011868.1|21-03-27:0)286993:4,(USA/WA-S6312/2021|MZ082386.1|21-03-24:0,USA/WA-S6312/2021|EPI_ISL_1822819|2021-03-24:0)286994:1,(USA/PA-CDC-STM-000059220/2021|MZ153962.1|21-04-20:0,USA/PA-CDC-STM-000059430/2021|MZ154152.1|21-04-17:0,USA/PA-CDC-STM-000061949/2021|MZ164094.1|21-04-23:0)286995:2,(USA/KS-CDC-QDX24236415/2021|MZ161289.1|21-04-24:0,USA/KS-CDC-LC0044992/2021|MZ069761.1|2021-04-17:0)286996:2,(USA/MA-MASPHL-03506/2021|EPI_ISL_2008249|2021-04-19:0,USA/MA-CDCBI-MGH_04412/2021|MZ160329.1|21-04-18:0,USA/MA-MASPHL-03506/2021|MZ170280.1|21-04-19:0)286997:1,USA/GA-CDC-STM-000053670/2021|MZ060978.1|21-04-11:0,USA/CA-CZB-30606/2021|MZ206736.1|2021-03-24:0,USA/FL-CDC-FG-030223/2021|MZ155797.1|21-04-27:0,USA/MI-CDC-ASC210068484/2021|MZ213237.1|2021-04-12:0,USA/FL-CDC-ASC210055530/2021|MZ211811.1|2021-04-10:0,USA/FL-CDC-ASC210056955/2021|MZ210448.1|2021-04-11:0,USA/TN-CDC-ASC210053414/2021|MZ210130.1|2021-04-09:0,USA/GA-CDC-STM-000056487/2021|MZ101319.1|2021-04-14:0,USA/CA-SEARCH-17117/2021|EPI_ISL_1815336|2021-03-14:0,USA/GA-CDC-STM-000054233/2021|MZ061341.1|21-04-10:0,USA/FL-CDC-STM-000054160/2021|MZ061295.1|21-04-10:0,USA/NJ-CDC-LC0045705/2021|MZ070426.1|2021-04-08:0,USA/CA-SEARCH-8863/2021|EPI_ISL_1794692|2021-03-21:0,USA/NJ-CDC-ASC210047202/2021|MZ075359.1|2021-04-03:0,USA/TX-CDC-QDX23654460/2021|MW989108.1|21-04-06:0,USA/GA-CDC-ASC210022658/2021|MZ024407.1|21-03-25:0,USA/FL-CDC-ASC210042209/2021|MZ074399.1|2021-04-02:0,USA/GA-CDC-STM-000048876/2021|MZ008793.1|21-04-02:0,USA/NY-CDC-IBX292028438477/2021|MZ010554.1|21-03-19:0,USA/GA-CDC-LC0041239/2021|MZ037074.1|2021-04-13:0,USA/FL-CDC-QDX23678107/2021|MZ030108.1|2021-04-07:0,USA/GA-CDC-LC0040263/2021|MZ036079.1|2021-04-05:0,USA/TX-CDC-QDX23678034/2021|MZ029895.1|2021-04-07:0,USA/MA-CDCBI-CRSP_SGR7UUZVEE6QY4C2/2021|MZ021181.1|21-04-04:0,USA/FL-CDC-FG-019670/2021|MW992166.1|21-03-31:0,USA/FL-CDC-ASC210047322/2021|MZ074977.1|2021-04-05:0,USA/FL-CDC-ASC210040665/2021|MZ023869.1|21-04-01:0,England/CAMC-C422A6/2020|OD906852.1|2020-12-10:0,USA/FL-CDC-FG-019606/2021|MW992122.1|21-03-27:0,USA/FL-BPHL-1619/2021|MZ231577.1|2021-03-11:0,USA/FL-BPHL-1586/2021|MZ231394.1|2021-03-12:0,USA/GA-CDC-ASC210022669/2021|MZ010262.1|21-03-25:0,USA/GA-CDC-LC0040365/2021|MZ036491.1|2021-04-08:0,USA/GA-CDC-LC0040374/2021|MZ036486.1|2021-04-08:0,USA/GA-CDC-ASC210040199/2021|MZ015371.1|21-04-01:0,USA/FL-CDC-STM-000049552/2021|MZ009944.1|21-04-05:0,USA/FL-CDC-STM-000047378/2021|MZ006397.1|21-03-31:0,USA/MD-CDC-ASC210046294/2021|MW990440.1|21-04-05:0,USA/MD-CDC-ASC210046292/2021|MW990438.1|21-04-05:0,USA/FL-CDC-STM-000049142/2021|MZ009017.1|21-04-01:0,USA/GA-CDC-ASC210022685/2021|MZ024427.1|21-03-25:0,USA/NJ-CDC-ASC210026998/2021|MZ024274.1|21-03-29:0,USA/GA-CDC-ASC210010977/2021|MW967500.1|2021-03-18:0,USA/FL-CDC-STM-000045129/2021|MW964185.1|21-03-26:0,USA/FL-CDC-QDX23527304/2021|MW959552.1|21-04-01:0,USA/FL-CDC-ASC210020291/2021|MW969478.1|2021-03-25:0,USA/FL-CDC-STM-000031194/2021|MW964027.1|21-03-08:0,USA/FL-CDC-STM-000031123/2021|MW964028.1|21-03-08:0,USA/FL-CDC-ASC210020833/2021|MW968370.1|2021-03-26:0,USA/LA-CDC-STM-000030788/2021|MW963944.1|21-02-28:0,USA/GA-CDC-STM-000028430/2021|MW963908.1|21-03-03:0,USA/MA-CDC-ASC210010261/2021|MW967999.1|2021-03-18:0,USA/FL-CDC-LC0037357/2021|MZ001780.1|2021-03-29:0,USA/MD-CDC-LC0037845/2021|MZ002225.1|2021-04-01:0,USA/FL-CDC-FG-018523/2021|MW932804.1|21-03-26:0,USA/MD-MDH-1731/2021|MW937183.1|21-04-06:0,USA/CA-CDC-FG-018108/2021|MW934033.1|21-04-05:0,USA/CA-CDC-FG-018021/2021|MW933965.1|21-04-05:0,USA/CA-CDC-FG-017888/2021|MW933863.1|21-04-03:0,USA/IL-CDC-ASC210005725/2021|MW993195.1|2021-03-13:0,USA/FL-CDC-STM-000042988/2021|EPI_ISL_1575804|2021-03-24:0,USA/GA-CDC-STM-000043119/2021|EPI_ISL_1576516|2021-03-25:0,USA/FL-CDC-STM-000042075/2021|EPI_ISL_1575926|2021-03-21:0,USA/FL-CDC-STM-000043319/2021|EPI_ISL_1576695|2021-03-25:0,USA/NY-Wadsworth-21036707-01/2021|EPI_ISL_1582354|2021-03-22:0,USA/PR-CDC-ASC210005459/2021|MW993104.1|2021-03-12:0,USA/NY-CDC-ASC210019180/2021|MW966347.1|2021-03-24:0,USA/PA-CDC-STM-000043352/2021|EPI_ISL_1576711|2021-03-25:0,USA/TX-CDC-LC0035225/2021|MW914574.1|21-03-26:0,USA/FL-CDC-QDX23044430/2021|MW904060.1|21-03-17:0,USA/FL-CDC-ASC210003176/2021|MW905214.1|21-03-07:0,USA/FL-CDC-ASC210003175/2021|MW905213.1|21-03-07:0,USA/FL-CDC-ASC210004386/2021|MW905155.1|21-03-09:0,USA/FL-CDC-QDX23320047/2021|MW906430.1|21-03-25:0,USA/FL-CDC-QDX23271551/2021|MW906407.1|21-03-25:0,USA/FL-CDC-ASC210002633/2021|MW905096.1|21-03-08:0,USA/CA-CDC-STM-000033991/2021|MW907796.1|21-03-12:0,USA/FL-CDC-FG-011555/2021|MW910752.1|21-03-06:0,USA/FL-CDC-FG-011544/2021|MW910747.1|21-03-08:0,USA/FL-CDC-QDX22979596/2021|MW906167.1|21-03-16:0,USA/FL-CDC-FG-011253/2021|MW910645.1|21-03-08:0,USA/TX-CDC-ASC210008106/2021|MW966558.1|2021-03-16:0,USA/GA-CDC-ASC210006036/2021|MW966583.1|2021-03-14:0,USA/FL-CDC-FG-010060/2021|MW910550.1|21-03-13:0,USA/FL-CDC-ASC210017009/2021|MW906717.1|21-03-23:0,USA/FL-CDC-FG-009826/2021|MW910465.1|21-03-13:0,USA/NH-CDC-QDX23089299/2021|MW905950.1|21-03-17:0,USA/FL-CDC-STM-000040992/2021|MW912217.1|21-03-20:0,USA/FL-CDC-STM-000041084/2021|MW912262.1|21-03-19:0,USA/FL-CDC-STM-000035932/2021|MW908515.1|21-03-14:0,USA/GA-CDC-ASC210003307/2021|MW905242.1|21-03-09:0,USA/GA-CDC-STM-000035742/2021|MW908409.1|21-03-14:0,USA/FL-CDC-FG-013264/2021|MW911171.1|21-03-16:0,USA/FL-CDC-FG-017095/2021|MW913337.1|21-03-25:0,USA/FL-CDC-STM-000037222/2021|MW908313.1|21-03-15:0,USA/CA-CDC-QDX23007634/2021|MW904528.1|21-03-11:0,USA/KY-CDC-LC0028327/2021|MW908690.1|21-03-13:0,USA/FL-CDC-FG-009812/2021|MW910075.1|21-03-13:0,USA/FL-CDC-STM-000036788/2021|MW908251.1|21-03-15:0,USA/FL-CDC-FG-014825/2021|MW910037.1|21-03-18:0,USA/FL-CDC-QDX23091701/2021|MW905387.1|21-03-20:0,USA/CA-CDC-FG-012519/2021|MW910995.1|21-03-21:0,USA/MA-MASPHL-02409/2021|MW893982.1|21-03-12:0,USA/ME-HETL-J2324/2021|EPI_ISL_1523665|2021-03-18:0,USA/MA-MASPHL-02409/2021|EPI_ISL_1503613|2021-03-12:0,USA/FL-CDC-STM-000030824/2021|MW868989.1|21-03-06:0,USA/FL-CDC-QDX22787684/2021|MW865272.1|21-03-08:0,USA/FL-CDC-22675821/2021|MW842144.1|21-03-05:0,USA/GA-CDC-STM-000026129/2021|MW844343.1|21-02-27:0,USA/TX-CDC-QDX22727858/2021|MW842043.1|21-02-27:0,USA/TX-CDC-STM-000025804/2021|MW844232.1|21-02-26:0,USA/FL-CDC-QDX22758132/2021|MW865010.1|21-03-08:0,USA/FL-CDC-STM-000028263/2021|MW864771.1|21-02-28:0,USA/GA-CDC-STM-000027789/2021|MW840898.1|21-03-03:0,USA/GA-CDC-STM-000027757/2021|MW840896.1|21-02-28:0,USA/FL-CDC-STM-000027514/2021|MW840863.1|21-03-02:0,USA/LA-CDC-QDX22763826/2021|MW864629.1|21-03-08:0,USA/CA-CDC-LC0025879/2021|MW869501.1|21-03-04:0,USA/GA-CDC-LC0023400/2021|MW844894.1|21-03-04:0,USA/FL-CDC-LC0023292/2021|MW844813.1|21-03-04:0,USA/NY-PRL-2021_03_29_02O17/2021|EPI_ISL_1471188|2021-03-26:0,USA/CA-SEARCH-8131/2021|EPI_ISL_1468881|2021-03-17:0,USA/WA-UW-66402/2021|EPI_ISL_1405338|2021-03-04:0,England/LOND-12FAAE8/2020|20-12-21:0,USA/GA-CDC-STM-000023146/2021|MW808207.1|21-02-24:0,USA/MA-CDC-STM-000022468/2021|MW808171.1|21-02-23:0,USA/FL-CDC-STM-000022284/2021|MW808142.1|21-02-22:0,USA/FL-CDC-STM-000021517/2021|MW808080.1|21-02-22:0,USA/MD-MDH-1380/2021|MW809050.1|21-03-08:0,USA/GA-CDC-STM-000016774/2021|MW807904.1|21-02-15:0,USA/NY-PRL-03_05_01F16/2021|EPI_ISL_1258568|2021-03-03:0,England/CAMC-134DAC7/2021|21-02-14:0,USA/GA-CDC-STM-000012391/2021|MW721415.1|21-02-10:0,USA/GA-CDC-STM-000011834/2021|MW721387.1|21-02-08:0,CaymanIslands/CYM49180/2020|EPI_ISL_978949|2020-12-15:0,Barbados/BRB50400/2020|EPI_ISL_977658|2020-12-31:0,England/MILK-1284C29/2021|OD987371.1|2021-02-09:0,England/ALDP-11CE7AB/2021|OD974078.1|2021-01-31:0,England/MILK-10AE502/2021|OD978107.1|2021-01-17:0,England/ALDP-CC09E7/2020|OD918718.1|2020-12-20:0,England/MILK-102E3C4/2021|OD938407.1|2021-01-12:0,England/MILK-102E36A/2021|OD938399.1|2021-01-12:0,England/CAMC-E52423/2021|OD928061.1|2021-01-02:0,England/MILK-ED5006/2021|OD932086.1|2021-01-04:0,England/CAMC-E5159A/2021|OD926503.1|2021-01-02:0,England/ALDP-EE1B7F/2020|OD930564.1|2020-12-31:0,England/CAMC-E515C7/2021|OD926499.1|2021-01-02:0,England/MILK-EB9B34/2021|OD927655.1|2021-01-02:0,Wales/ALDP-101BD53/2021|OD942211.1|2021-01-14:0,England/LOND-12E6232/2021|21-02-02:0,England/MILK-C79B8D/2020|OD960254.1|2020-12-14:0,USA/FL-CDC-STM-000002916/2021|MW586615.1|21-01-16:0,England/CAMC-C42288/2020|OD906633.1|2020-12-10:0,England/CAMC-C422B5/2020|OD906647.1|2020-12-10:0,USA/GA-CDC-ASC210050046/2021|MZ086262.1|2021-04-06:0,USA/FL-CDC-QDX23916828/2021|MZ074067.1|2021-04-14:0,USA/FL-CDC-ASC210039589/2021|MZ083324.1|2021-03-31:0,USA/MI-CDC-ASC210049322/2021|MZ086139.1|2021-04-06:0,USA/FL-CDC-QDX23916829/2021|MZ074045.1|2021-04-14:0,USA/GA-CDC-STM-000058779/2021|MZ132288.1|21-04-18:0,USA/TX-CDC-QDX24087553/2021|MZ146019.1|21-04-19:0,USA/MA-CDCBI-CRSP_PTTXATJSOC3T2FFX/2021|MZ145759.1|21-04-26:0,USA/WI-WSLH-213960/2021|EPI_ISL_2018680|2021-04-11:0,USA/FL-BPHL-2599/2021|MZ239720.1|2021-04-13:0,USA/TX-DSHS-6527/2021|MZ242685.1|2021-04-09:0,USA/FL-CDC-QDX24476657/2021|MZ226192.1|21-04-30:0,USA/TX-CDC-ASC210005043/2021|MZ259819.1|2021-03-15:0,USA/CO-CDC-ASC210002515/2021|MZ259529.1|21-03-06:0,USA/FL-CDC-ASC210063908/2021|EPI_ISL_2280567|2021-05-15:0)286803:1,(((England/RAND-11ED463/2021|OU030201.1|2021-01-29:0,England/RAND-11ED463/2021|OD990215.1|2021-01-29:0)287000:1,England/CAMC-110A2B1/2021|OD953653.1|2021-01-21:0,England/CAMC-11730F5/2021|OD972188.1|2021-01-25:0)286999:3,England/MILK-B87ABD/2020|20-11-13:1,England/CAMC-BBC642/2020|20-11-21:0,England/MILK-BB074B/2020|OD907867.1|2020-11-17:0,England/CAMC-BC2B1D/2020|OD925496.1|2020-11-22:0,England/CAMC-BBC40C/2020|20-11-21:0,England/CAMC-C46D38/2020|OD906239.1|2020-12-10:0,England/MILK-BDBFD9/2020|OD905349.1|2020-11-26:0)286998:1,((England/MILK-D230BF/2020|OD924236.1|2020-12-21:1,England/CAMC-CB9F94/2020|OD918353.1|2020-12-18:0)287002:1,((Northern_Ireland/RAND-145CCBF/2021|21-02-19:0,Northern_Ireland/RAND-1421FD8/2021|21-03-07:0,Northern_Ireland/NIRE-00185c/2021|21-03-12:0,Northern_Ireland/NIRE-0002b3/2021|21-02-25:0,Northern_Ireland/NIRE-00021a/2021|21-03-02:0)287004:2,(England/OXON-F51D37/2020|20-12-29:0,England/OXON-F51D37/2020|EPI_ISL_922277|2020-12-29:0)287005:6)287003:1,(England/CAMC-CB8D31/2020|OD918551.1|2020-12-19:0,England/QEUH-C7FC84/2020|OD915726.1|2020-12-16:0)287006:2,England/CAMC-BF47B4/2020|OD904781.1|2020-12-05:0,England/CAMC-B98A9B/2020|OD899125.1|2020-11-15:0)287001:2,England/EKHU-26102ED/2020|20-11-01:0,England/CAMC-B78466/2020|OD921078.1|2020-11-11:0,England/CAMC-C42AEA/2020|OD906657.1|2020-12-10:0,England/MILK-B3A9BC/2020|20-11-02:0)286671:2,England/ALDP-C482CE/2020|OD906545.1|2020-12-11:2,England/CAMC-BBC1C9/2020|20-11-22:2,England/CAMC-C47942/2020|OD906503.1|2020-12-10:3,England/CAMC-BC0247/2020|OD903968.1|2020-11-22:1,England/MILK-B965E7/2020|OD901581.1|2020-11-13:1,England/CAMC-BBB85C/2020|20-11-21:2,England/MILK-C514EA/2020|OD917154.1|2020-12-11:1,England/MILK-D09A66/2020|OD919344.1|2020-12-20:1,England/EXET-1408A1/2020|20-12-27:1,England/CAMC-BC103D/2020|OD925696.1|2020-11-22:1,England/MILK-D646B0/2020|OD923609.1|2020-12-24:1,England/ALDP-DC5F94/2020|OD928839.1|2020-12-31:1,England/MILK-10D0B6F/2021|OD948944.1|2021-01-17:2,England/PHEC-1586AC/2021|21-01-23:3,England/PHEC-2F98C4/2021|21-01-21:1,England/PHEC-2F9958/2021|21-01-21:1,England/RAND-1290307/2021|OD996782.1|2021-02-03:1,England/EKHU-260FF44/2020|20-12-18:2,England/EKHU-26104BA/2020|20-12-18:1,England/MILK-118C9A3/2021|OD965817.1|2021-01-26:3,England/MILK-118E112/2021|OD965633.1|2021-01-26:3,England/MILK-FAFE82/2021|OD938228.1|2021-01-08:3,England/CAMC-B36516/2020|OB993314.1|2020-11-05:1,England/CAMC-B362D3/2020|OB992966.1|2020-11-05:1,England/MILK-BB18B0/2020|OD907661.1|2020-11-17:2,England/CAMC-B3232F/2020|OC996963.1|2020-11-05:1,(England/CAMC-C3F664/2020|OD906002.1|2020-12-10:2,England/ARCH-000060B10/2021|21-02-04:1,England/ALDP-C48AF3/2020|OD911979.1|2020-12-11:0,England/ALDP-C47DCE/2020|OD906514.1|2020-12-11:0)287007:1,(England/ALDP-DBA69D/2020|OD922149.1|2020-12-31:1,England/CAMC-106F2BB/2021|OD947881.1|2021-01-16:1,England/MILK-116D3F5/2021|OD955523.1|2021-01-24:3,England/MILK-11EBB06/2021|OD970957.1|2021-02-02:3,England/CAMC-11778EA/2021|OD972215.1|2021-01-12:5,Denmark/DCGC-31629/2021|EPI_ISL_856045|2021-01-11:1,(England/RAND-120F0DF/2021|OD990074.1|2021-01-27:1,England/MILK-118CA91/2021|OD965824.1|2021-01-26:1)287009:1,(England/ALDP-149B2C1/2021|21-03-28:1,England/PHEC-2FE249/2021|21-03-02:0,England/RAND-14912F8/2021|21-03-28:0,England/MILK-1472AF5/2021|21-03-24:0,England/MILK-13F7640/2021|21-03-15:0,England/CAMC-129941A/2021|OD993666.1|2021-02-15:0)287010:3,(England/CAMC-C2D3AE/2020|OD910557.1|2020-12-07:0,England/CAMC-C2D39F/2020|OD910548.1|2020-12-07:0)287011:1,(England/ALDP-1091C0D/2021|OD940750.1|2021-01-17:0,England/ALDP-1035E8D/2021|OD941922.1|2021-01-16:0)287012:1,England/CAMC-C44CF1/2020|OD906085.1|2020-12-10:0,England/CAMC-1328E20/2021|OU027963.1|2021-02-05:0,England/RAND-12D7EE5/2021|OU019076.1|2021-02-12:0,England/MILK-D253C3/2020|OD924259.1|2020-12-23:0,England/MILK-1084C85/2021|OD948643.1|2021-01-13:0,England/MILK-1084CFE/2021|OD948638.1|2021-01-13:0,England/CAMC-DED725/2020|OD922342.1|2020-12-29:0,England/CAMC-F0113A/2021|OD929408.1|2021-01-07:0,England/LOND-1326217/2021|21-01-22:0,England/OXON-F57223/2021|21-01-16:0)287008:1,(England/CAMC-B99818/2020|OD898719.1|2020-11-15:1,England/MILK-B3E208/2020|20-11-01:1)287013:1,(England/MILK-B8E904/2020|OD899944.1|2020-11-13:1,(England/MILK-B3E192/2020|20-11-01:0,England/CAMC-B366E6/2020|OB993329.1|2020-11-05:0)287015:1)287014:1,(England/CAMC-FB1AB6/2021|OD934706.1|2021-01-10:2,England/TFCI-27007A4/2021|21-01-01:2,England/CAMC-CB7F2D/2020|OD918281.1|2020-12-19:2,(England/QEUH-D14DD8/2020|OD924638.1|2020-12-26:2,England/CAMC-CFBAE0/2020|OD919265.1|2020-12-18:0,England/OXON-F54350/2021|21-01-06:0)287017:1,((England/CAMC-ED6427/2021|OD931904.1|2021-01-04:0,(England/CAMC-11E3F3F/2021|OD973260.1|2021-01-23:0,England/MILK-1151EF3/2021|OD959313.1|2021-01-23:0)287020:1)287019:1,England/QEUH-D14EB7/2020|OD924631.1|2020-12-26:0,England/CAMC-C47845/2020|OD906762.1|2020-12-10:0,England/CAMC-E51336/2021|OD926475.1|2021-01-02:0)287018:1,(England/CAMC-F01862/2021|OD929168.1|2021-01-06:1,England/CAMC-FB11C0/2021|OD934732.1|2021-01-08:0)287021:2,(England/RAND-11FA418/2021|21-01-29:1,England/CAMC-1073A52/2021|OD979360.1|2021-01-16:0,England/ALDP-FA29D9/2021|OD943988.1|2021-01-09:0)287022:2,England/CAMC-1178412/2021|OD972231.1|2021-01-13:1,England/OXON-F41FAD/2020|20-12-16:0,England/OXON-F41FF8/2020|20-12-16:0,England/CAMC-BC101F/2020|OD925690.1|2020-11-22:0,England/CAMC-DF4846/2020|OD928389.1|2020-12-30:0)287016:1,(England/MILK-F8860F/2021|OD940177.1|2021-01-07:2,England/CAMC-10A0F6C/2021|OD946117.1|2021-01-18:2,England/PORT-2E652D/2021|21-01-19:1,(England/PORT-2DAE8B/2021|21-01-14:2,England/PORT-2E455C/2020|20-12-29:0,England/PORT-2E45C5/2020|20-12-29:0,England/PORT-2E463B/2020|20-12-29:0)287024:3,England/CAMC-F9A181/2021|OD933216.1|2021-01-08:1,(England/CAMC-10611E9/2021|OD941491.1|2021-01-15:0,England/CAMC-10610EC/2021|OD941253.1|2021-01-15:0,England/CAMC-106118F/2021|OD941263.1|2021-01-15:0)287025:1,England/MILK-C537FE/2020|OD917516.1|2020-12-12:0,England/PORT-2E64F3/2021|21-01-19:0,England/PORT-2E6763/2021|21-01-27:0,England/PORT-2E650F/2021|21-01-19:0,England/PORT-2E653C/2021|21-01-19:0,England/PORT-2E651E/2021|21-01-19:0,England/CAMC-109ED58/2021|OD978423.1|2021-01-18:0,England/EKHU-26109BB/2020|20-12-17:0,England/CAMC-BFBBEE/2020|OD904862.1|2020-12-04:0,England/MILK-C301BD/2020|OD921011.1|2020-12-07:0)287023:1,((England/MILK-103CC04/2021|OD941848.1|2021-01-12:0,(England/CAMC-105FBE0/2021|OD941225.1|2021-01-16:0,England/CAMC-105FD08/2021|OD941493.1|2021-01-16:0)287028:1)287027:2,England/CAMC-DDB247/2020|OD928266.1|2020-12-29:0)287026:1,(England/MILK-1284FE4/2021|OU016853.1|2021-02-10:1,England/CAMC-1327E8B/2021|OU027874.1|2021-02-15:1,(England/MILK-1330159/2021|OU025280.1|2021-02-23:0,(England/MILK-133E6B6/2021|OU036284.1|2021-02-26:0,England/MILK-144A759/2021|21-03-21:1)287031:4,(England/MILK-134D11D/2021|OU035577.1|2021-02-26:0,England/MILK-134CE44/2021|OU035698.1|2021-02-26:0)287032:1)287030:1,England/MILK-129CA8E/2021|OD990755.1|2021-02-13:0,England/CAMC-134DE07/2021|21-02-28:0)287029:2,(England/CAMC-10FED47/2021|OD953534.1|2021-01-18:5,England/TFCI-26FF78B/2020|20-12-04:2,England/MILK-BAFC7D/2020|OD908119.1|2020-11-17:1,((England/MILK-1159B8B/2021|OD955404.1|2021-01-23:1,England/MILK-11DF367/2021|21-02-01:1,England/MILK-11529D3/2021|OD954684.1|2021-01-22:0,England/MILK-116ADAF/2021|OD955128.1|2021-01-25:0)287035:1,(England/MILK-11A4FEF/2021|21-01-29:0,England/MILK-11A5054/2021|21-01-29:0)287036:1)287034:1,England/CAMC-E52256/2021|OD926625.1|2021-01-02:2,(England/CAMC-11783E8/2021|OD972229.1|2021-01-13:0,England/CAMC-1178421/2021|OD972234.1|2021-01-13:0,England/CAMC-11784C7/2021|OD972237.1|2021-01-13:0)287037:2,(a41|HG999329.1|20-12-07:0,a62|HG999352.1|20-12-07:0)287038:2,England/CAMC-B98AAA/2020|OD898850.1|2020-11-15:0,England/MILK-C5074C/2020|OD912066.1|2020-12-08:0,England/ALDP-C595C1/2020|OD911552.1|2020-12-13:0,England/ARCH-000056F5/2021|21-02-01:0,England/PORT-2E4B3C/2021|21-01-12:0,England/CAMC-FB3AD2/2021|OD934836.1|2021-01-08:0,England/PORT-2E5412/2021|21-01-16:0,England/PORT-2E4BB4/2021|21-01-12:0,England/CAMC-BC0696/2020|OD904293.1|2020-11-22:0)287033:3,(England/MILK-FAFECE/2021|OD938491.1|2021-01-08:1,England/ALDP-F4A4A5/2021|OD929285.1|2021-01-05:1,England/CAMC-ED7F25/2021|OD931942.1|2021-01-05:2,England/CAMC-11E7645/2021|OD969844.1|2021-02-03:3,(England/MILK-108B556/2021|OD978233.1|2021-01-15:5,England/MILK-D0AD99/2020|OD919672.1|2020-12-21:1)287040:1,England/MILK-1215C2D/2021|OD980438.1|2021-02-01:3,England/MILK-11D2DDF/2021|OD965156.1|2021-01-29:2,England/MILK-ECBC2D/2021|OD931700.1|2021-01-03:2,Wales/ALDP-10E3C84/2021|OD977938.1|2021-01-18:2,(Rwanda/NRLNAT3055/2021|EPI_ISL_1301743|2021-01-11:1,England/LOND-12FA57E/2021|21-01-12:0)287041:1,England/MILK-10246D4/2021|OD942756.1|2021-01-11:3,a1206|HG997231.1|21-01-20:2,(England/PORT-2DB42E/2021|21-01-29:0,England/LOND-1324D81/2021|21-01-18:0)287042:1,England/CAMC-C98809/2020|OD918004.1|2020-12-18:0,Wales/PHWC-4D116B/2021|21-02-17:0,Wales/PHWC-4CE9E1/2021|21-02-14:0,England/CAMC-C987FD/2020|OD917999.1|2020-12-18:0,England/QEUH-F687A8/2021|OD934382.1|2021-01-06:0,England/MILK-102DF0D/2021|OD938701.1|2021-01-10:0,England/MILK-F88D37/2021|OD940247.1|2021-01-07:0,England/MILK-102DF67/2021|OD938370.1|2021-01-10:0,England/MILK-ECBCB4/2021|OD931705.1|2021-01-03:0,England/OXON-F51EAD/2021|21-01-04:0,England/MILK-E06C53/2020|OD927149.1|2020-12-28:0,England/LOND-1325773/2020|20-12-17:0)287039:1,(England/ALDP-11B3080/2021|OD967853.1|2021-01-30:2,England/ALDP-1198A92/2021|OD987893.1|2021-01-26:1,(England/MILK-FCF04A/2021|OD937619.1|2021-01-11:1,England/QEUH-D88EAF/2020|OD922451.1|2020-12-29:1)287044:1,(England/MILK-118C615/2021|OD965780.1|2021-01-25:1,England/MILK-102ECE7/2021|OD942800.1|2021-01-11:0,England/QEUH-F5743C/2021|OD934328.1|2021-01-06:0)287045:2,England/OXON-F713B7/2021|21-01-26:1,(England/CAMC-1254EC2/2021|OD979613.1|2021-02-09:0,England/CAMC-1254DE3/2021|OD979745.1|2021-02-09:0)287046:2,England/MILK-D67DA9/2020|OD923623.1|2020-12-25:0,England/OXON-F713A8/2021|21-01-26:0,England/MILK-1150B2A/2021|OD953383.1|2021-01-21:0,England/MILK-E04CBF/2020|OD953970.1|2020-12-29:0)287043:1,(England/PHEC-156CF7/2021|21-01-19:1,(England/PHEC-1560FB/2021|21-01-18:1,England/PHEC-15600A/2021|21-01-18:0,England/MILK-118CAA0/2021|OD965825.1|2021-01-26:0)287048:1,England/PHEC-1568D5/2021|21-01-18:0,England/PHEC-15685D/2021|21-01-18:0,England/PHEC-1560A0/2021|21-01-18:0,England/RAND-11FA4FA/2021|21-01-29:0,England/PHEC-156073/2021|21-01-18:0,England/MILK-116D3C8/2021|OD955233.1|2021-01-24:0)287047:2,(Wales/PHWC-4D1927/2021|21-02-20:1,Wales/PHWC-4D6D08/2021|21-02-26:1,(Wales/PHWC-4CEB81/2021|21-02-14:1,(Wales/PHWC-4D15F6/2021|21-02-19:0,Wales/PHWC-4CE6EA/2021|21-02-15:0)287051:1,(Wales/PHWC-4D753C/2021|21-02-28:0,Wales/PHWC-4DB4FF/2021|21-03-05:0,Wales/PHWC-4DB4E0/2021|21-03-05:0)287052:2,Wales/PHWC-4C6864/2021|21-02-02:0,Wales/PHWC-PYNJCB/2021|21-02-11:0,Wales/PHWC-PYNJOA/2021|21-02-13:0,Wales/PHWC-4D7754/2021|21-02-24:0,Wales/PHWC-4D5CB1/2021|21-02-24:0,Wales/PHWC-4D209A/2021|21-02-17:0,Wales/PHWC-4D498E/2021|21-02-22:0,Wales/PHWC-4D37C1/2021|21-02-18:0,Wales/PHWC-4D1F07/2021|21-02-18:0,Wales/PHWC-4C9FC6/2021|21-02-11:0,Wales/PHWC-4D0A43/2021|21-02-16:0,Wales/PHWC-4CAEE6/2021|21-02-13:0,Wales/PHWC-4CB647/2021|21-02-13:0,Wales/PHWC-4CE8B7/2021|21-02-15:0,Wales/PHWC-4CE662/2021|21-02-14:0,Wales/PHWC-4CE671/2021|21-02-14:0,Wales/PHWC-4C6855/2021|21-02-02:0)287050:5,(England/PHWC-4CDCE9/2021|21-02-12:0,Wales/PHWC-4CD7BB/2021|21-02-14:0)287053:1,Wales/PHWC-4C3436/2021|21-02-01:0,Wales/MILK-130D067/2021|OU022843.1|2021-02-19:0,Wales/PHWC-4D2D84/2021|21-02-19:0,Wales/PHWC-4CD751/2021|21-02-11:0,Wales/PHWC-4CD7AC/2021|21-02-14:0,Wales/PHWC-4CCF5A/2021|21-02-08:0,Wales/PHWC-4C9175/2021|21-02-09:0,Wales/PHWC-4C939D/2021|21-02-09:0,Wales/PHWC-4CA39C/2021|21-02-10:0,Wales/ALDP-125C8CC/2021|OD983662.1|2021-02-07:0,Wales/PHWC-4D0357/2021|21-02-16:0,Wales/PHWC-4C3427/2021|21-02-01:0,Wales/MILK-1305BE6/2021|OU023720.1|2021-02-16:0,Wales/PHWC-4DCA29/2021|21-03-09:0,Wales/ALDP-133ECB4/2021|21-02-24:0,Wales/PHWC-4D729F/2021|21-02-25:0,Wales/PHWC-4D53F8/2021|21-02-07:0,Wales/PHWC-4D5EE8/2021|21-02-24:0,Wales/PHWC-4D5ECA/2021|21-02-25:0,Wales/PHWC-4D17F0/2021|21-02-19:0)287049:1,(((England/MILK-13D6FE2/2021|21-03-11:0,England/MILK-1400E96/2021|21-03-16:0,England/MILK-13D7154/2021|21-03-11:0)287056:2,England/CAMC-135ACD0/2021|21-02-25:0,England/RAND-143301C/2021|21-02-25:0,England/MILK-128701B/2021|OU010507.1|2021-02-11:0)287055:1,England/MILK-11A15D1/2021|OD967187.1|2021-01-28:1,(England/PORT-2F00A7/2021|21-02-16:1,(England/PORT-2F0793/2021|21-03-03:5,England/PORT-2EFEFC/2021|21-02-08:0)287058:1,(England/MILK-130B184/2021|OU017820.1|2021-02-21:0,England/RAND-1433146/2021|21-02-25:0,England/MILK-130B00F/2021|OU017805.1|2021-02-21:0)287059:1,(England/PORT-2F046F/2021|21-02-21:0,England/RAND-14336B0/2021|21-02-24:0)287060:1,England/PORT-2EFF44/2021|21-02-07:0,England/PORT-2F03DB/2021|21-02-26:0,England/PORT-2F03CC/2021|21-02-26:0,England/PHEC-2FCFDB/2021|21-02-25:0,England/PORT-2F00C5/2021|21-02-17:0,England/PORT-2EFEDE/2021|21-02-08:0)287057:1,England/RAND-125B256/2021|21-02-05:0,England/WSFT-25D20FD/2021|21-02-25:0,England/WSFT-25D04C6/2021|21-02-25:0)287054:1,(England/MILK-11D81BF/2021|OD964516.1|2021-01-29:1,England/CAMC-12C25F7/2021|OU020748.1|2021-02-16:1,England/QEUH-12FB6F2/2021|OU026313.1|2021-02-21:0,England/CAMC-12A55FA/2021|OD996065.1|2021-02-15:0,England/CAMC-12A5897/2021|OD995843.1|2021-02-16:0,England/CAMC-12A582E/2021|OD995844.1|2021-02-16:0,England/CAMC-1298D7A/2021|OD991370.1|2021-02-14:0)287061:3,England/MILK-E78B9B/2021|OD926348.1|2021-01-02:1,((England/MILK-D0AD4E/2020|OD919360.1|2020-12-21:1,((England/CAMC-11ABAE7/2021|21-01-27:1,England/CAMC-10BED8F/2021|OD948330.1|2021-01-19:0,England/CAMC-10BED70/2021|OD948327.1|2021-01-19:0)287065:1,England/PORT-2E4D72/2021|21-01-10:2,(England/MILK-11A5EB4/2021|21-01-29:1,England/PHEC-15A385/2021|21-01-20:0)287066:1,England/MILK-E06ED5/2020|OD926827.1|2020-12-29:0)287064:1,England/LOND-1252A75/2020|20-12-16:1,England/MILK-DAA6AF/2020|OD921905.1|2020-12-28:1,England/CAMC-E5206B/2021|OD926606.1|2021-01-02:1,England/MILK-EB9BDA/2021|OD927669.1|2021-01-02:3,(England/CAMC-1072ADB/2021|OD947653.1|2021-01-17:2,England/CAMC-10A0C92/2021|OD945865.1|2021-01-18:0,England/CAMC-11ABEAF/2021|21-01-27:0,England/OXON-F5F8ED/2021|21-01-11:0,England/OXON-F54A3D/2021|21-01-11:0)287067:3,(England/CAMB-AA127A/2021|21-01-19:1,England/OXON-F5264A/2021|21-01-05:1,England/CAMB-A9FEB7/2021|21-01-15:0,England/ARCH-000057D6/2021|21-02-01:0,England/CAMB-AA1289/2021|21-01-27:0)287068:1,(England/CAMC-10FAD87/2021|OD950224.1|2021-01-20:2,(England/CAMC-11E936A/2021|OD974358.1|2021-02-03:1,(England/MILK-121AD52/2021|OD980672.1|2021-02-01:0,England/MILK-11A5F66/2021|21-01-29:0)287071:1,England/MILK-1214C97/2021|OD980510.1|2021-02-01:0,England/RAND-132DFBF/2021|OU027796.1|2021-02-15:0,England/CAMC-127F878/2021|21-02-12:0,England/CAMC-1263789/2021|OD983098.1|2021-02-10:0,England/CAMC-12098CE/2021|OD982203.1|2021-02-05:0,England/CAMC-12007CA/2021|OD981353.1|2021-02-04:0)287070:2)287069:1,(England/MILK-1205DA5/2021|OD980798.1|2021-02-01:1,England/MILK-13043C1/2021|OU016517.1|2021-02-20:1,(England/ALDP-141B205/2021|21-03-12:1,England/ALDP-140C137/2021|21-03-16:0,England/BIRM-BCYQU7/2021|OB997981.1|2021-03-22:0,England/ALDP-149D0E3/2021|21-03-28:0)287073:1,(England/ALDP-14527C7/2021|21-03-21:1,(England/MILK-1512892/2021|2021-04-12:1,England/BIRM-BCYTR3/2021|OU031598.1|2021-04-12:0,England/ALDP-152DADA/2021|21-04-22:3)287075:2,England/ALDP-1490A88/2021|21-03-25:2,England/MILK-13E2A3D/2021|21-03-13:0,England/MILK-14F16DC/2021|21-04-09:0,England/MILK-14CD2B7/2021|21-04-03:0,England/MILK-14CCC14/2021|21-04-03:0,England/QEUH-14E8517/2021|21-04-07:0)287074:1,England/ALDP-146EE87/2021|21-03-23:1,England/ALDP-1201B27/2021|OD973838.1|2021-02-02:0,England/MILK-14B9C47/2021|21-03-31:0,England/ALDP-141EAFB/2021|21-03-15:0,England/MILK-13D98B7/2021|21-03-11:0,England/MILK-13A36F8/2021|21-03-05:0,England/QEUH-1361F91/2021|OU026629.1|2021-02-27:0,England/QEUH-132B740/2021|OU024674.1|2021-02-25:0,England/QEUH-130A55C/2021|OU025656.1|2021-02-22:0,England/QEUH-132B5BF/2021|OU024511.1|2021-02-25:0,England/QEUH-13345D1/2021|OU024946.1|2021-02-25:0,England/CAMC-12C7A4E/2021|OD996623.1|2021-02-18:0)287072:2,England/CAMC-11AADD0/2021|21-01-27:1,Switzerland/TG-ETHZ-471288/2021|OU007437.1|2021-01-23:3,(Netherlands/GE-RIVM-19394/2021|EPI_ISL_1455685|2021-03-12:1,Netherlands/ZH-RIVM-21926/2021|EPI_ISL_1520462|2021-03-19:3,Netherlands/FL-RIVM-23893/2021|EPI_ISL_1596774|2021-03-06:1,Netherlands/FL-RIVM-25874/2021|EPI_ISL_1705347|2021-04-01:2,((Netherlands/DR-RIVM-27657/2021|EPI_ISL_1791621|2021-04-09:0,Netherlands/DR-RIVM-23686/2021|EPI_ISL_1596567|2021-03-31:1)287078:1,(Netherlands/DR-RIVM-31727/2021|EPI_ISL_2215725|2021-04-26:0,Netherlands/DR-RIVM-31870/2021|EPI_ISL_2215733|2021-05-03:1)287079:2,Netherlands/ZH-RIVM-31841/2021|EPI_ISL_2215727|2021-05-03:3,Netherlands/DR-RIVM-33802/2021|EPI_ISL_2302191|2021-04-12:1,Netherlands/ZH-RIVM-33771/2021|EPI_ISL_2302190|2021-04-26:0)287077:1,Netherlands/FL-RIVM-18938/2021|EPI_ISL_1370956|2021-03-03:0,Netherlands/UT-RIVM-24604/2021|EPI_ISL_1597481|2021-03-23:0,Netherlands/ZH-RIVM-24270/2021|EPI_ISL_1597150|2021-03-06:0,Netherlands/FL-RIVM-24183/2021|EPI_ISL_1597063|2021-02-26:0,Netherlands/NH-RIVM-21978/2021|EPI_ISL_1520463|2021-03-16:0,Netherlands/GE-RIVM-19280/2021|EPI_ISL_1455684|2021-03-12:0,Netherlands/FL-RIVM-17537/2021|EPI_ISL_1371206|2021-03-08:0)287076:1,England/MILK-FCEF3F/2021|OD937280.1|2021-01-11:1,(England/MILK-F9E2A8/2021|OD934036.1|2021-01-08:2,(England/RAND-12BF50C/2021|OU020860.1|2021-02-10:1,England/RAND-12BF01A/2021|OD996265.1|2021-02-10:0,England/CAMC-1207CC4/2021|OD970528.1|2021-02-05:0,England/CAMC-126222F/2021|OD984654.1|2021-02-09:0,England/CAMC-12992F2/2021|OD993647.1|2021-02-15:0)287081:2,England/CAMC-D1006A/2020|OD924839.1|2020-12-26:0,England/CAMC-D11658/2020|OD925124.1|2020-12-26:0)287080:1,(England/CAMC-DF4882/2020|OD928720.1|2020-12-30:1,England/MILK-DAA7E8/2020|OD921915.1|2020-12-28:1)287082:1,((England/CAMC-1293401/2021|OD985177.1|2021-02-13:2,England/MILK-F9DBCC/2021|OD934008.1|2021-01-08:0,England/GSTT-210204AMBC22/2021|21-02-02:0,England/CAMC-FB3AE1/2021|OD934832.1|2021-01-08:0)287084:1,(England/RAND-11F9C99/2021|OU030896.1|2021-01-28:1,(England/MILK-1398975/2021|21-03-04:1,(England/MILK-1383B86/2021|21-03-03:0,England/RAND-13DDC5D/2021|21-03-12:0,England/MILK-1383AD4/2021|21-03-03:0)287087:1,(England/MILK-140EDB9/2021|21-03-16:0,England/MILK-144A56E/2021|21-03-20:0,England/MILK-14457B8/2021|21-03-20:0,England/MILK-1449602/2021|21-03-21:0,England/MILK-13ECB6D/2021|21-03-14:0)287088:2,England/MILK-134D10E/2021|OU035576.1|2021-02-25:0,England/CAMC-1380C68/2021|21-02-05:0,England/CAMC-145D45C/2021|21-03-04:0,England/QEUH-13B6847/2021|21-03-10:0,England/MILK-13F5202/2021|21-03-15:0,England/CAMC-139AD59/2021|21-02-28:0,England/MILK-1398939/2021|21-03-05:0,England/CAMC-137AA3A/2021|21-03-04:0,England/MILK-136EF76/2021|OU038308.1|2021-03-01:0)287086:1)287085:1,France/ARA-HCL021023151101/2021|EPI_ISL_1297372|2021-01-29:2,Italy/APU-IZSPB-990PT/2021|EPI_ISL_1391067|2021-03-18:3,Switzerland/GE-33336290/2021|FR992172.1|21-02-20:3,Switzerland/un-33171892/2021|FR993201.1|21-02-04:1,Spain/VC-IBV-98024699/2021|EPI_ISL_1967874|2021-02-23:3,Spain/VC-IBV-98024707/2021|EPI_ISL_1967881|2021-02-24:2,(Spain/VC-IBV-98027400/2021|EPI_ISL_2016676|2021-04-01:3,((Spain/VC-IBV-98025644/2021|EPI_ISL_2004064|2021-03-31:0,(((Spain/CT-HUGTiPM015EO7C5/2021|EPI_ISL_2140533|2021-05-04:1,Spain/CT-HUGTiPM014SM6F7/2021|EPI_ISL_2035823|2021-05-02:2)287094:1,Spain/VC-IBV-99028761/2021|EPI_ISL_2271642|2021-04-16:2,Spain/CT-HUGTiPR015HY5D9/2021|EPI_ISL_1999774|2021-04-20:0,Spain/VC-IBV-98026514/2021|EPI_ISL_2035895|2021-04-10:0,Spain/VC-IBV-98026513/2021|EPI_ISL_2035894|2021-04-10:0)287093:1,Spain/VC-IBV-99027860/2021|EPI_ISL_1970060|2021-04-09:0,Spain/VC-IBV-98027339/2021|EPI_ISL_2016628|2021-04-19:0)287092:1)287091:1,Spain/VC-IBV-98025575/2021|EPI_ISL_2004004|2021-03-23:0,Spain/VC-IBV-98025574/2021|EPI_ISL_2004003|2021-03-23:0)287090:1)287089:1,(Spain/VC-IBV-98026002/2021|EPI_ISL_2081657|2021-03-12:2,Spain/VC-IBV-98024697/2021|EPI_ISL_1967872|2021-02-23:0)287095:2,England/MILK-103BC6F/2021|21-01-12:0,Switzerland/GE-32940107/2021|FR990850.1|21-01-12:0,France/ARA-HCL021023134401/2021|EPI_ISL_1297365|2021-01-29:0,Switzerland/GE-33133703/2021|FR990270.1|21-02-01:0,Switzerland/GE-33194653/2021|FR991697.1|21-02-06:0,Switzerland/GE-33171080/2021|FR991626.1|21-02-04:0,Switzerland/GE-33166933/2021|FR991611.1|21-02-03:0,Switzerland/GE-33127229/2021|FR991561.1|21-01-31:0,Switzerland/GE-33123717/2021|FR991516.1|21-01-30:0,Switzerland/GE-33070046/2021|FR991313.1|21-01-26:0,Switzerland/GE-33047608/2021|FR991192.1|21-01-23:0,Switzerland/UN-33304957/2021|FR992673.1|21-02-17:0,Switzerland/GE-33270822/2021|FR992051.1|21-02-14:0,Switzerland/GE-33266346/2021|FR992039.1|21-02-13:0,Switzerland/GE-ETHZ-490445/2021|OE997437.1|2021-02-06:0,Switzerland/GE-ETHZ-480510/2021|OE997440.1|2021-02-02:0,Spain/VC-IBV-98024700/2021|EPI_ISL_1967875|2021-02-23:0,Spain/VC-IBV-98024703/2021|EPI_ISL_1967877|2021-02-24:0)287083:1,Indonesia/JT-NIHRD-WGS02951/2021|EPI_ISL_2262294|2021-04-28:9,England/CAMC-11AAFF8/2021|21-01-26:1,(Belgium/rega-2533/2021|EPI_ISL_1048976|2021-01-23:0,Belgium/rega-2534/2021|EPI_ISL_1048977|2021-01-22:0,Belgium/rega-2532/2021|EPI_ISL_1048975|2021-01-23:0,Belgium/rega-2531/2021|EPI_ISL_1048974|2021-01-23:0)287096:1,Israel/CVL-3511/2021|EPI_ISL_1762101|2021-01-21:0,England/CAMC-C85AAF/2020|OD912348.1|2020-12-17:0,England/MILK-C52F15/2020|OD911786.1|2020-12-12:0,England/QEUH-C5C704/2020|OD911607.1|2020-12-14:0,England/ALDP-C57DE9/2020|OD911400.1|2020-12-13:0,England/MILK-C6254D/2020|OD911318.1|2020-12-13:0,England/QEUH-C341D7/2020|OD911094.1|2020-12-08:0,Belgium/UGent-2178/2021|EPI_ISL_1109746|2021-02-15:0,England/RAND-126862D/2021|21-02-03:0,England/CAMC-11E3CA1/2021|OD973244.1|2021-02-01:0,Scotland/EDB14804/2021|21-01-20:0,England/MILK-11A3E3E/2021|OD965096.1|2021-01-27:0,England/MILK-CAA2BB/2020|OD916236.1|2020-12-18:0,England/CAMC-C6FE18/2020|OD916257.1|2020-12-15:0,England/CAMC-D11588/2020|OD925105.1|2020-12-26:0,England/CAMC-D0FF25/2020|OD924824.1|2020-12-26:0,England/MILK-D08E2F/2020|OD919853.1|2020-12-19:0,England/CAMC-E51327/2021|OD926216.1|2021-01-02:0,England/ALDP-C6A9D0/2020|OD927277.1|2020-12-14:0,England/MILK-DAFE93/2020|OD922046.1|2020-12-29:0,England/QEUH-EFE40B/2021|OD930779.1|2021-01-05:0,England/CAMC-10A04A9/2021|OD948569.1|2021-01-18:0,England/MILK-11410E1/2021|OD953093.1|2021-01-22:0,England/CAMC-C995B6/2020|OD914840.1|2020-12-18:0,England/QEUH-C933C1/2020|OD914949.1|2020-12-17:0,England/CAMC-C824A4/2020|OD915630.1|2020-12-17:0,England/QEUH-C7CAE7/2020|OD915701.1|2020-12-16:0)287063:2,England/CAMC-BBD5BD/2020|20-12-01:0,England/CAMC-BBD5CC/2020|20-12-01:0)287062:2,((England/CAMC-C43A70/2020|OD906688.1|2020-12-10:1,England/CAMC-DD911F/2020|OD922227.1|2020-12-29:2,(England/CAMC-110AB3E/2021|OD953682.1|2021-01-21:1,England/MILK-1157E93/2021|OD959163.1|2021-01-24:1,England/MILK-11A34E1/2021|OD965987.1|2021-01-28:1,England/CAMC-1062643/2021|OD978673.1|2021-01-15:1,England/CAMC-12C9D43/2021|OU012776.1|2021-02-18:1,(England/CAMC-12D41B2/2021|OU018153.1|2021-02-19:1,England/RAND-13F100C/2021|21-03-08:2,England/CAMC-1259391/2021|21-02-07:0,England/CAMC-1347DA6/2021|21-02-12:0,England/CAMC-1347D5B/2021|21-02-12:0,England/EKHU-2611273/2021|21-02-24:0,England/RAND-12CDE1F/2021|OU020359.1|2021-02-12:0)287100:2,England/EKHU-2610CD0/2021|21-02-09:2,England/MILK-12BD6FC/2021|OU014516.1|2021-02-16:1,((England/EKHU-26112FB/2021|21-02-24:0,England/EKHU-26112CE/2021|21-02-24:0)287102:2,England/MILK-12BE172/2021|OU014572.1|2021-02-11:0,England/MILK-12BE181/2021|OU014161.1|2021-02-11:0)287101:1,England/CAMC-12DF524/2021|OU017081.1|2021-02-21:1,England/MILK-13E40DF/2021|21-03-13:1,(England/MILK-14C7AA6/2021|21-04-03:1,England/CAMC-13CBF1D/2021|21-03-13:0,England/CAMC-144B14B/2021|21-03-11:0,England/MILK-145616B/2021|21-03-22:0,England/CAMC-13CBE4D/2021|21-03-12:0,England/CAMC-13CBEC5/2021|21-03-12:0,England/CAMC-13CBF68/2021|21-03-12:0)287103:4,England/EKHU-261154D/2021|21-03-10:2,England/EKHU-26118D8/2021|21-03-18:1,England/MILK-13384FE/2021|OU030220.1|2021-02-25:1,England/MILK-13F53F0/2021|21-03-15:2,(England/EKHU-2610E43/2021|21-02-09:1,England/QEUH-1390A89/2021|21-03-06:3)287104:1,(England/CAMC-1489DC5/2021|21-03-29:1,England/MILK-1401150/2021|21-03-16:0)287105:1,(England/MILK-14D7CF8/2021|21-04-05:1,England/RAND-14AE0C1/2021|21-03-31:1,England/MILK-1471267/2021|21-03-24:0,England/MILK-14B9DBD/2021|21-03-31:0,England/MILK-14BDFFF/2021|21-03-31:0,England/MILK-14CD396/2021|21-04-04:0,England/MILK-14D7AD0/2021|21-04-05:0,England/MILK-1471373/2021|21-03-24:0,England/MILK-14713EC/2021|21-03-24:0,England/MILK-14723AF/2021|21-03-24:0,England/MILK-14722EE/2021|21-03-24:0)287106:1,(England/RAND-12E00D4/2021|OU017267.1|2021-02-09:0,(England/MILK-149EE8E/2021|21-03-29:1,England/MILK-14CD150/2021|21-04-04:0,England/MILK-148D101/2021|21-03-27:0,England/MILK-14B952E/2021|21-03-25:0)287108:1)287107:3,((England/CAMC-11732B3/2021|OD972423.1|2021-01-26:2,England/CAMC-10A2E30/2021|OD945909.1|2021-01-17:1,England/CAMC-117845E/2021|OD972455.1|2021-01-13:0,England/EKHU-2610DCE/2021|21-02-09:1)287110:2,England/OXON-F80F66/2021|21-01-11:0,England/OXON-F8116F/2021|21-01-11:0)287109:2,England/RAND-13EBF17/2021|21-03-11:1,England/CAMC-1329302/2021|OU024588.1|2021-02-24:3,(England/MILK-1151EC6/2021|OD959109.1|2021-01-23:0,England/CAMC-10FA622/2021|OD946775.1|2021-01-19:0)287111:1,(England/MILK-11C8AC6/2021|OD968167.1|2021-01-31:0,England/MILK-11DEC12/2021|21-02-01:0,England/MILK-11C8AD5/2021|OD968171.1|2021-01-31:0)287112:1,(England/MILK-12CC6BE/2021|OU020188.1|2021-02-17:0,England/EKHU-2610E25/2021|21-02-09:0)287113:1,(England/RAND-1471C3C/2021|21-03-23:0,England/EKHU-2611ED9/2021|21-03-17:0,England/RAND-143D16A/2021|21-03-19:0,England/RAND-147206C/2021|21-03-23:0,England/RAND-1471CE1/2021|21-03-23:0)287114:1,(England/CAMC-11784B8/2021|OD972235.1|2021-01-13:0,England/MILK-11DF33A/2021|21-02-01:0,England/ARCH-000156E6/2021|21-02-26:0,England/ARCH-000156G12/2021|21-02-06:0,England/MILK-1214D76/2021|OD980514.1|2021-02-01:0,England/CAMC-11784A9/2021|OD972239.1|2021-01-13:0,England/CAMC-11AAE55/2021|21-01-27:0)287115:1,(England/EKHU-2611914/2021|21-03-18:0,England/EKHU-261196F/2021|21-03-18:0)287116:2,England/CAMC-101C55A/2021|OD938780.1|2021-01-12:0,England/EKHU-2611DFA/2021|21-03-17:0,England/EKHU-2611E7F/2021|21-03-19:0,England/EKHU-2611D45/2021|21-03-15:0,England/PHEC-303C51/2021|21-03-26:0,England/RAND-1434488/2021|21-03-19:0,England/MILK-13E401B/2021|21-03-13:0,England/MILK-13E1B3B/2021|21-03-12:0,England/EKHU-2611668/2021|21-03-10:0,England/RAND-13F2180/2021|21-03-14:0,England/EKHU-26116A4/2021|21-03-10:0,England/RAND-13F1EF3/2021|21-03-15:0,England/EKHU-2611A11/2021|21-03-18:0,England/EKHU-2611932/2021|21-03-18:0,England/MILK-13CCE6A/2021|21-03-10:0,England/CAMC-1396D7B/2021|21-03-06:0,England/MILK-11DF376/2021|21-02-01:0,England/MILK-1386628/2021|21-03-02:0,England/CAMC-1347EFE/2021|21-02-25:0,England/MILK-137895D/2021|21-03-01:0,England/MILK-1378B75/2021|21-03-01:0,England/CAMC-1329056/2021|OU024277.1|2021-02-24:0,England/EKHU-2611307/2021|21-02-24:0,England/EKHU-2611440/2021|21-02-24:0,England/EKHU-26112EC/2021|21-02-24:0,England/EKHU-2611413/2021|21-02-24:0,England/PHEC-2FB33A/2021|21-02-19:0,England/EKHU-26110C4/2021|21-02-16:0,England/LOND-12FE49B/2021|21-03-01:0,England/CAMC-132927E/2021|OU024573.1|2021-02-24:0,England/CAMC-12D4D36/2021|OU019947.1|2021-02-20:0,England/CAMC-12EA30E/2021|OU022583.1|2021-02-22:0,England/CAMC-12EA122/2021|OU022561.1|2021-02-22:0,England/CAMC-12EA18C/2021|OU022566.1|2021-02-22:0,England/CAMC-12EA201/2021|OU022579.1|2021-02-22:0,England/CAMC-11AB3BF/2021|21-01-27:0,England/CAMC-1259416/2021|21-02-08:0,England/CAMC-12C9E13/2021|OU012780.1|2021-02-18:0,England/CAMC-12C9BA3/2021|OU013348.1|2021-02-18:0,England/MILK-12B4CD5/2021|OD995887.1|2021-02-15:0,England/MILK-12B4B50/2021|OD995562.1|2021-02-16:0,England/CAMC-11B422F/2021|OD972702.1|2021-01-29:0,England/CAMC-11B4BF7/2021|OD972787.1|2021-01-29:0,England/CAMC-11AAB5E/2021|21-01-27:0,England/BRIS-25E6B4/2021|21-01-04:0,England/BRIS-25E6D2/2021|21-01-04:0,England/MILK-11A350C/2021|OD966506.1|2021-01-28:0,England/MILK-11A34F0/2021|OD966511.1|2021-01-28:0,England/MILK-11A3575/2021|OD966231.1|2021-01-28:0,England/MILK-11A34A5/2021|OD965990.1|2021-01-28:0,England/MILK-11A3566/2021|OD965994.1|2021-01-28:0,England/CAMC-10BEDCB/2021|OD948324.1|2021-01-19:0,England/CAMC-1104B25/2021|OD946798.1|2021-01-19:0,England/CAMC-EDE5C2/2021|OD931989.1|2021-01-04:0,England/MILK-104D875/2021|OD941599.1|2021-01-13:0,England/CAMC-E52265/2021|OD926622.1|2021-01-02:0,England/MILK-104D8EE/2021|OD941335.1|2021-01-13:0,England/CAMC-105EB87/2021|OD941202.1|2021-01-16:0,England/MILK-104D9CD/2021|OD941337.1|2021-01-13:0,England/CAMC-110540B/2021|OD953587.1|2021-01-21:0,England/MILK-116AE8E/2021|OD955482.1|2021-01-25:0)287099:1,((England/CAMC-11046BB/2021|OD953835.1|2021-01-20:1,England/CAMC-1061134/2021|OD941494.1|2021-01-15:1)287118:1,England/RAND-12190A5/2021|21-01-26:4,(England/CAMC-F01DAF/2021|OD959821.1|2021-01-06:1,England/CAMC-10FA66E/2021|OD946787.1|2021-01-19:3)287119:1,(England/EKHU-261098E/2020|20-12-29:0,(England/RAND-11E147E/2021|OU031699.1|2021-01-29:0,(England/CAMC-11B477B/2021|OD972521.1|2021-01-28:0,England/MILK-11A2910/2021|OD966113.1|2021-01-28:0)287122:1)287121:1)287120:1,England/OXON-F5499A/2021|21-01-12:1,(England/GSTT-210208TCBC11/2021|21-02-05:2,England/GSTT-210117LSBC83/2021|21-01-12:0,England/CAMC-11E3351/2021|OD973167.1|2021-02-01:0)287123:1)287117:1,(England/CAMC-11053FF/2021|OD953592.1|2021-01-21:1,England/CAMC-12935B3/2021|OD985191.1|2021-02-13:2,England/QEUH-1354C5E/2021|21-02-28:2,England/MILK-13CA136/2021|21-03-10:1,England/CAMC-101DFA6/2021|OD938906.1|2021-01-14:0,England/ARCH-000153E7/2021|21-02-26:0,England/CAMC-1262641/2021|OD983555.1|2021-02-09:0,England/CAMC-110A9E9/2021|OD953897.1|2021-01-21:0,England/CAMC-116490B/2021|OD963048.1|2021-01-25:0)287124:1,(England/PORT-2E024A/2020|20-12-18:0,England/CAMC-D3DBA2/2020|OD923555.1|2020-12-26:1)287125:2,England/MILK-C62B69/2020|OD911337.1|2020-12-13:0,England/MILK-C63AE3/2020|OD911038.1|2020-12-13:0,England/EKHU-2610A6D/2020|20-12-27:0,England/MILK-EB6A76/2021|OD927358.1|2021-01-02:0,England/MILK-EB6A67/2021|OD927361.1|2021-01-02:0,England/CAMC-FB3E03/2021|OD934852.1|2021-01-10:0,England/MILK-BDC04E/2020|OD905105.1|2020-11-26:0)287098:2,England/MILK-C51778/2020|OD917185.1|2020-12-11:1,(England/CAMC-D3DB75/2020|OD923552.1|2020-12-26:2,(England/MILK-11A3C52/2021|OD965077.1|2021-01-27:1,England/MILK-F9E33C/2021|OD934218.1|2021-01-08:0,England/MILK-11A3B82/2021|OD965076.1|2021-01-27:0)287127:1,England/CAMC-1216187/2021|OD972065.1|2021-02-06:1,England/OXON-F5FD66/2021|21-01-14:0,England/CAMC-1259795/2021|21-02-08:0)287126:1,(England/ARCH-000057A11/2021|21-02-01:0,England/MILK-1028412/2021|OD938981.1|2021-01-11:1,(England/OXON-F66E87/2021|21-01-30:0,England/OXON-F66F0C/2021|21-01-30:0,England/OXON-F66E87/2021|EPI_ISL_1051913|2021-01-30:0,England/OXON-F66F0C/2021|EPI_ISL_1051916|2021-01-30:0)287129:3)287128:5,(England/PHEC-14E5D9/2020|20-12-11:1,England/CAMC-C1C384/2020|OD925229.1|2020-12-07:1,England/MILK-D099E1/2020|OD919108.1|2020-12-20:1,(England/TFCI-26FC37B/2020|20-12-17:0,England/TFCI-26FC029/2020|20-12-16:1)287131:1,England/ALDP-CED322/2020|OD919684.1|2020-12-17:1,(England/MILK-E0B9A2/2020|OD926936.1|2020-12-29:1,England/MILK-E0B975/2020|OD926938.1|2020-12-29:1,England/MILK-E0B993/2020|OD928460.1|2020-12-29:1,(England/QEUH-EF406B/2021|OD930185.1|2021-01-05:1,England/CAMC-10BF5B3/2021|OD948378.1|2021-01-19:1,England/CAMC-117798D/2021|OD972442.1|2021-01-13:1,England/MILK-11EBCC7/2021|OD970866.1|2021-02-02:2)287133:1,England/CAMC-11E7EB6/2021|OD969913.1|2021-02-03:1,(England/MILK-1152083/2021|OD954360.1|2021-01-23:1,England/RAND-120E02B/2021|OD989921.1|2021-01-27:0,England/RAND-1217DBF/2021|21-01-28:0)287134:1,(Wales/PHWC-4C88EA/2021|21-02-06:1,Wales/PHWC-4C88DB/2021|21-02-06:0)287135:1,Wales/PHWC-4CDA85/2021|21-02-13:1,(England/CAMC-128059B/2021|OD988368.1|2021-02-13:1,England/MILK-136EF2B/2021|OU038298.1|2021-02-28:0)287136:1,(England/CAMC-1395C15/2021|21-02-27:1,England/PHEC-1597D5/2021|21-01-27:0,England/PHEC-158527/2021|21-01-22:0,England/PHEC-1597E4/2021|21-01-27:0)287137:3,England/ALDP-114E7FE/2021|OD962266.1|2021-01-23:0,Wales/ALDP-1299CE5/2021|OD994756.1|2021-02-11:0,Wales/ALDP-129A622/2021|OD994770.1|2021-02-11:0)287132:1,((England/CAMC-11FFE8E/2021|OD972971.1|2021-02-04:1,(England/MILK-1282599/2021|OD989142.1|2021-02-08:0,England/MILK-12517AC/2021|21-02-07:0,England/MILK-1281D65/2021|OD989489.1|2021-02-08:0)287140:2,England/PHEC-156B90/2021|21-01-19:0,England/PHEC-1566CC/2021|21-01-18:0)287139:1,(AND00128_WGS|FR989840.1|?:0,Spain/AN-HUSC_13299528/2020|EPI_ISL_981955|2020-12-30:0)287141:1,England/CAMC-DF2189/2020|OD928376.1|2020-12-30:0,England/MILK-11A01FC/2021|OD966064.1|2021-01-28:0,England/CAMC-F01F7C/2021|OD929195.1|2021-01-08:0)287138:1,England/CAMC-F7F2E9/2021|OD932837.1|2021-01-09:1,England/MILK-E7D3CB/2021|OD928195.1|2021-01-02:1,(England/MILK-FEB44C/2021|OD937675.1|2021-01-11:0,(USA/FL-CDC-STM-000021212/2021|MW807999.1|21-02-21:1,(USA/FL-CDC-QDX23849563/2021|MZ056459.1|21-04-11:1,USA/FL-CDC-LC0037538/2021|MZ001840.1|2021-03-29:0)287144:1,(USA/FL-CDC-STM-000070356/2021|MZ290352.1|2021-05-05:1,USA/FL-CDC-ASC210058921/2021|MZ281419.1|2021-05-04:0)287145:1,USA/FL-CDC-STM-000020386/2021|MW808063.1|21-02-19:0,USA/FL-CDC-LC0056712/2021|MZ252137.1|2021-05-04:0,USA/FL-CDC-ASC210008094/2021|MW966555.1|2021-03-16:0,USA/FL-CDC-ASC210008083/2021|MW994001.1|2021-03-16:0,USA/FL-CDC-STM-000003644/2021|MW586666.1|21-01-18:0,USA/FL-CDC-STM-000020947/2021|MW807982.1|21-02-22:0,USA/FL-CDC-LC0055058/2021|MZ180930.1|21-04-30:0,USA/FL-CDC-ASC210064433/2021|EPI_ISL_2283816|2021-05-16:0)287143:4,(England/CAMC-109FF51/2021|OD948539.1|2021-01-18:2,England/CAMC-106E1CE/2021|OD941796.1|2021-01-16:0,England/MILK-1040520/2021|OD978897.1|2021-01-13:0,England/CAMC-106E207/2021|OD941525.1|2021-01-16:0)287146:1)287142:1,England/CAMC-DE4EDE/2020|OD928306.1|2020-12-29:1,England/MILK-EC4B90/2021|OD931609.1|2021-01-03:2,(England/TFCI-2701B6B/2021|21-01-06:1,England/TFCI-2701AC8/2021|21-01-06:1)287147:3,(((England/QEUH-1354BD9/2021|21-02-28:1,England/CAMC-139DEAE/2021|21-03-07:2,(England/CAMC-13333BA/2021|OU024833.1|2021-02-27:1,England/RAND-13FD6C2/2021|21-03-03:0,England/CAMC-1379F4B/2021|21-03-03:0)287151:1,England/CAMC-12A7929/2021|OD994261.1|2021-02-15:0,England/QEUH-13921FB/2021|21-03-02:0,England/MILK-13CC26E/2021|21-03-09:0,England/MILK-13D7628/2021|21-03-11:0,England/CAMC-12CA164/2021|OU013015.1|2021-02-18:0)287150:1,England/RAND-1259BE4/2021|21-02-05:0)287149:1,England/CAMC-10A01A2/2021|OD948833.1|2021-01-18:0,England/RAND-12CE151/2021|OU012922.1|2021-02-13:0,England/CAMC-11B491B/2021|OD972531.1|2021-01-29:0,England/CAMC-11E3816/2021|OD973212.1|2021-02-01:0,England/CAMC-C9945F/2020|OD918067.1|2020-12-18:0)287148:1,England/MILK-E657F7/2020|OD926678.1|2020-12-30:1,England/MILK-EBCF17/2021|OD927710.1|2021-01-02:1,(England/CAMC-1217863/2021|OD971440.1|2021-02-06:1,England/MILK-129BC89/2021|OU012257.1|2021-02-09:1,England/LOND-12E5BDE/2021|21-02-02:0,(England/CAMC-12534B2/2021|OD981793.1|2021-02-09:0,England/MILK-128BF0B/2021|OD991471.1|2021-02-09:0,England/CAMC-12534EF/2021|OD981938.1|2021-02-09:0)287153:1)287152:1,(England/MILK-11A5E96/2021|21-01-29:2,England/MILK-12CC42D/2021|OU020412.1|2021-02-17:1,England/MILK-13CB1AE/2021|21-03-09:2,England/RAND-13F1AC2/2021|21-03-15:3,England/RAND-132D7A8/2021|OU033480.1|2021-02-14:2,England/CAMC-13BBA97/2021|21-03-09:1,((England/MILK-137071F/2021|OU036083.1|2021-03-01:0,England/MILK-136F32E/2021|OU038349.1|2021-03-01:0,England/MILK-13707F1/2021|OU036094.1|2021-03-01:0)287156:2,England/MILK-134AA8E/2021|OU035803.1|2021-02-26:0,England/MILK-13CCB09/2021|21-03-10:0,England/MILK-1378780/2021|21-03-02:0)287155:1,(England/MILK-1386B0B/2021|21-03-03:0,(England/MILK-1456FF8/2021|21-03-22:0,England/MILK-13E2930/2021|21-03-13:0)287158:1)287157:1,(England/CAMC-1293410/2021|OD984916.1|2021-02-14:0,England/CAMC-12935E0/2021|OD985199.1|2021-02-14:0)287159:1,(England/RAND-12CD79C/2021|OU020613.1|2021-02-10:0,England/RAND-12B3CB8/2021|OU012697.1|2021-02-10:0,England/RAND-12CD78D/2021|OU020606.1|2021-02-10:0,England/RAND-12DFD4A/2021|OU017227.1|2021-02-10:0)287160:2,England/RAND-120EBEE/2021|OD990369.1|2021-01-27:0,England/RAND-145CA3D/2021|21-02-18:0,England/CAMC-145D3C8/2021|21-03-04:0,England/CAMC-145D44D/2021|21-03-04:0,England/CAMC-144FD43/2021|21-03-02:0,England/CAMC-13AEEF5/2021|21-03-09:0,England/CAMC-134884A/2021|21-02-25:0,England/MILK-13B0670/2021|21-03-08:0,England/CAMC-139E195/2021|21-03-08:0,England/CAMC-1396DD5/2021|21-03-06:0,England/CAMC-133D8B1/2021|21-02-28:0,England/CAMC-134E01F/2021|21-02-28:0,England/CAMC-1348446/2021|21-02-25:0,England/MILK-1353985/2021|OU031758.1|2021-02-26:0,England/MILK-12CC487/2021|OU020424.1|2021-02-17:0,England/CAMC-12D4A4E/2021|OU019776.1|2021-02-19:0,England/MILK-12CC478/2021|OU020411.1|2021-02-17:0,England/CAMC-12D4D81/2021|OU019807.1|2021-02-20:0,England/CAMC-12D4D27/2021|OU019800.1|2021-02-19:0,England/CAMC-12D4923/2021|OU019762.1|2021-02-18:0,England/CAMC-12C2296/2021|OU020984.1|2021-02-17:0,England/MILK-12F7034/2021|OU021484.1|2021-02-19:0,England/CAMC-12D4A11/2021|OU019939.1|2021-02-20:0,England/MILK-12A5B16/2021|OD994274.1|2021-02-14:0,England/MILK-12A5ABF/2021|OD994279.1|2021-02-14:0,England/CAMC-129973F/2021|OD991433.1|2021-02-15:0,England/CAMC-1123F33/2021|OD952933.1|2021-01-23:0,England/RAND-120F725/2021|OD990101.1|2021-01-26:0)287154:3,England/ARCH-000060B8/2021|21-02-04:1,(England/TFCI-2705E31/2021|21-01-20:0,England/MILK-116BB59/2021|OD955495.1|2021-01-25:1)287161:2,England/CAMC-11D3F05/2021|21-01-26:4,((England/MILK-1284F20/2021|OD987403.1|2021-02-10:0,England/MILK-1284AA7/2021|OD987343.1|2021-02-10:0)287163:1,England/CAMC-11D4BE2/2021|21-01-31:0,England/CAMC-109EBB8/2021|OD946026.1|2021-01-18:0)287162:1,Ireland/D-NVRL-21IRL42323/2021|EPI_ISL_1180372|2021-02-22:1,England/PHEC-2F694C/2021|21-01-13:1,Ireland/KE-NVRL-e85IRL95701/2021|EPI_ISL_1191309|2021-02-17:1,(England/MILK-F9E17E/2021|OD934212.1|2021-01-08:0,(England/MILK-133E99F/2021|OU036601.1|2021-02-26:0,England/MILK-133EB02/2021|OU036295.1|2021-02-26:0)287165:2)287164:1,(England/MILK-12F7070/2021|OU021486.1|2021-02-19:1,England/MILK-1321285/2021|OU032123.1|2021-02-22:0,England/MILK-11DEBAC/2021|21-02-01:0)287166:2,Ireland/WH-NVRL-t21IRL61579/2021|EPI_ISL_1357723|2021-03-04:2,Ireland/D-NVRL-21IRL87431/2021|EPI_ISL_1510908|2021-03-24:1,Ireland/D-NVRL-21IRL81923/2021|EPI_ISL_1510801|2021-03-23:1,Ireland/D-NVRL-21IRL87466/2021|EPI_ISL_1552393|2021-03-24:1,Greece/92165/2021|EPI_ISL_1633284|2021-03-14:2,Ireland/D-NVRL-21IRL11572/2021|EPI_ISL_875500|2021-01-06:1,(Ireland/D-NVRL-21IRL63885/2021|EPI_ISL_1358241|2021-03-06:1,(Ireland/LS-NVRL-21IRL59426/2021|EPI_ISL_1358238|2021-03-03:2,Ireland/LS-NVRL-21IRL55477/2021|EPI_ISL_1252178|2021-03-01:0)287168:1,(Ireland/D-NVRL-22IRL05481/2021|EPI_ISL_1657474|2021-04-06:0,Ireland/D-NVRL-22IRL12250/2021|EPI_ISL_1696643|2021-04-09:0)287169:4)287167:1,Ireland/D-NVRL-ec87IRL43177/2021|EPI_ISL_1577472|2021-03-18:1,England/MILK-102DEC4/2021|OD938686.1|2021-01-11:4,England/MILK-11C1052/2021|OD969244.1|2021-01-27:4,Ireland/D-NVRL-t22IRL01705/2021|EPI_ISL_1785419|2021-04-03:2,((England/MILK-11D0296/2021|OD964291.1|2021-01-29:2,England/MILK-EC0709/2021|OD931208.1|2021-01-03:1)287171:1,(England/CAMC-10BF6CF/2021|OD948388.1|2021-01-19:2,England/CAMC-13287F8/2021|OU027653.1|2021-02-08:0,England/SGUH-12812/2021|21-02-07:0)287172:1,((Spain/GA-CHUVI-33965778/2021|EPI_ISL_2285119|2021-05-07:1,Spain/GA-CHUVI-33962806/2021|EPI_ISL_2285116|2021-05-06:1)287174:1,Spain/GA-CHUVI-19199430/2021|EPI_ISL_1478761|2021-02-15:0,Spain/GA-CHUVI-19227133/2021|EPI_ISL_1478806|2021-03-10:0)287173:2,(England/MILK-FEC144/2021|OD937711.1|2021-01-11:0,England/MILK-FEC108/2021|OD937702.1|2021-01-11:0)287175:1,England/MILK-C6C68C/2020|OD918987.1|2020-12-13:0,England/TFCI-2709556/2020|20-12-15:0,France/ARA-0001079/2021|EPI_ISL_1190782|2021-01-06:0,England/CAMC-1177914/2021|OD972210.1|2021-01-12:0,England/OXON-F40A43/2020|20-12-13:0,England/CAMC-101DBC0/2021|OD942307.1|2021-01-14:0,England/CAMC-10A20EF/2021|OD946439.1|2021-01-18:0,England/OXON-F404BE/2020|20-12-04:0,England/ALDP-DA649A/2020|OD921776.1|2020-12-30:0,England/MILK-102F42A/2021|OD942853.1|2021-01-12:0,England/OXON-F404BE/2020|EPI_ISL_840249|2020-12-04:0)287170:1,((England/RAND-11E22BF/2021|OD990525.1|2021-01-30:3,England/MILK-103CB70/2021|OD941845.1|2021-01-12:0)287177:1,England/RAND-129020A/2021|OD985153.1|2021-02-02:1,((England/CAMC-12D3E43/2021|OU019887.1|2021-02-20:1,England/CAMC-13480BB/2021|21-02-25:0)287179:1,England/RAND-1432B2B/2021|21-02-24:1,England/RAND-1434109/2021|21-02-26:1,England/RAND-1433067/2021|21-02-24:1,England/PHEC-2FF460/2021|21-03-03:2,(England/MILK-1465961/2021|21-03-22:2,England/MILK-140D8D7/2021|21-03-16:0,England/MILK-144CA30/2021|21-03-20:0,England/MILK-1455EA1/2021|21-03-22:0,England/CAMC-144E62B/2021|21-03-24:0,England/MILK-140DA77/2021|21-03-16:0,England/MILK-13E2FD4/2021|21-03-12:0)287180:2,(England/CAMC-12EA034/2021|OU022546.1|2021-02-22:0,England/CAMC-1347DE2/2021|21-02-20:0,England/CAMC-1294066/2021|OD985251.1|2021-02-14:0)287181:1,(England/CAMC-133FFF6/2021|OU035241.1|2021-02-24:0,England/CAMC-144FA00/2021|21-03-03:0,England/RAND-13FE315/2021|21-03-03:0,England/CAMC-135A229/2021|OU037634.1|2021-02-24:0,England/CAMC-135A20B/2021|OU037635.1|2021-02-24:0)287182:1,(England/CAMC-13BB851/2021|21-03-10:0,England/CAMC-13BB96D/2021|21-03-10:0,England/CAMC-13BB94F/2021|21-03-10:0)287183:1,England/RAND-120E331/2021|OD989969.1|2021-01-27:0,England/MILK-12C59BC/2021|21-02-16:0,England/CAMC-1303A27/2021|21-02-23:0,England/CAMC-12D4C39/2021|OU019931.1|2021-02-20:0,England/CAMC-12D4AC6/2021|OU019930.1|2021-02-19:0,England/CAMC-12D463B/2021|OU018187.1|2021-02-19:0,England/CAMC-12C2463/2021|OU020741.1|2021-02-17:0,England/MILK-126083E/2021|21-02-07:0,England/MILK-126087A/2021|OD984855.1|2021-02-07:0,England/CAMC-12621F5/2021|OD984661.1|2021-02-09:0,England/CAMC-11ABB3F/2021|21-01-27:0,England/MILK-12B51E4/2021|OD995895.1|2021-02-15:0,England/MILK-11A5F2A/2021|21-01-29:0,England/MILK-116E1AF/2021|OD955261.1|2021-01-25:0)287178:1,England/MILK-DB048E/2020|OD922103.1|2020-12-29:0)287176:4,(Ireland/MO-NVRL-e84IRL95431/2021|EPI_ISL_1092838|2021-02-02:3,Ireland/OY-NVRL-e84IRL90038/2021|EPI_ISL_1092501|2021-02-01:1,Ireland/G-NVRL-e85IRL40064/2021|EPI_ISL_1132509|2021-02-08:2,Ireland/G-NVRL-ec85IRL45621/2021|EPI_ISL_1196636|2021-02-09:1,Ireland/G-NVRL-ec85IRL45612/2021|EPI_ISL_1196635|2021-02-09:1,England/MILK-13D98A8/2021|21-03-10:1,Ireland/G-NVRL-e85IRL45663/2021|EPI_ISL_1132374|2021-02-08:1,((Ireland/G-NVRL-ec85IRL45606/2021|EPI_ISL_1196633|2021-02-09:1,Ireland/G-NVRL-21IRL30611/2021|EPI_ISL_1001193|2021-02-02:0,Ireland/G-NVRL-e85IRL45662/2021|EPI_ISL_1132414|2021-02-08:0,Ireland/G-NVRL-ec85IRL45675/2021|EPI_ISL_1196641|2021-02-09:0,Ireland/G-NVRL-ec85IRL45660/2021|EPI_ISL_1196640|2021-02-09:0,Ireland/G-NVRL-ec85IRL45608/2021|EPI_ISL_1196634|2021-02-09:0,Ireland/G-NVRL-ec85IRL45605/2021|EPI_ISL_1196632|2021-02-09:0)287186:1,Ireland/G-NVRL-e84IRL94060/2021|EPI_ISL_1092831|2021-02-01:0,Ireland/G-NVRL-e85IRL81447/2021|EPI_ISL_1191248|2021-02-15:0,Ireland/G-NVRL-ec85IRL45564/2021|EPI_ISL_1196628|2021-02-09:0,Ireland/G-NVRL-ec85IRL39979/2021|EPI_ISL_1196596|2021-02-08:0,Ireland/G-NVRL-e84IRL93911/2021|EPI_ISL_1092784|2021-02-01:0,Ireland/G-NVRL-e85IRL40045/2021|EPI_ISL_1132589|2021-02-08:0)287185:1,((Ireland/G-NVRL-85IRL47336/2021|EPI_ISL_1180446|2021-02-10:1,(Ireland/KE-NVRL-g89IRL28379/2021|EPI_ISL_1915656|2021-04-14:1,Ireland/C-NVRL-89IRL19734/2021|EPI_ISL_1791164|2021-04-12:1,Ireland/C-NVRL-89IRL97162/2021|EPI_ISL_2029157|2021-04-26:1)287189:3,(Ireland/G-NVRL-21IRL55068/2021|EPI_ISL_1252211|2021-02-28:0,Ireland/G-NVRL-21IRL41608/2021|EPI_ISL_1252081|2021-02-22:0)287190:1,Ireland/G-NVRL-85IRL54818/2021|EPI_ISL_1180457|2021-02-10:0,Ireland/G-NVRL-ec21IRL35134/2021|EPI_ISL_1196527|2021-02-15:0,Ireland/G-NVRL-85IRL54813/2021|EPI_ISL_1180460|2021-02-10:0,Ireland/G-NVRL-85IRL48803/2021|EPI_ISL_1180439|2021-02-10:0)287188:1,Ireland/G-NVRL-21IRL30612/2021|EPI_ISL_1001134|2021-02-02:0)287187:3,((Ireland/LD-NVRL-e85IRL94935/2021|EPI_ISL_1191297|2021-02-17:1,Ireland/LD-NVRL-e84IRL90430/2021|EPI_ISL_1092607|2021-02-01:0,Ireland/LD-NVRL-ec86IRL24506/2021|EPI_ISL_1357977|2021-02-22:0,Ireland/LD-NVRL-e85IRL94962/2021|EPI_ISL_1191299|2021-02-17:0,Ireland/LD-NVRL-e85IRL94951/2021|EPI_ISL_1191298|2021-02-17:0,Ireland/LD-NVRL-e85IRL82033/2021|EPI_ISL_1191172|2021-02-15:0,Ireland/LD-NVRL-e85IRL94955/2021|EPI_ISL_1191447|2021-02-17:0,Ireland/LD-NVRL-e85IRL94938/2021|EPI_ISL_1191446|2021-02-17:0,Ireland/LD-NVRL-86IRL23200/2021|EPI_ISL_1180592|2021-02-09:0,Ireland/LD-NVRL-86IRL23221/2021|EPI_ISL_1180593|2021-02-09:0)287192:2,(Ireland/G-NVRL-e84IRL89808/2021|EPI_ISL_1092769|2021-02-01:1,Ireland/G-NVRL-e85IRL45581/2021|EPI_ISL_1132541|2021-02-08:0)287193:2)287191:1,England/MILK-11A1771/2021|OD967010.1|2021-01-28:0,England/MILK-1405EBF/2021|21-03-16:0,England/MILK-1405B12/2021|21-03-16:0,England/MILK-1405BC7/2021|21-03-16:0,England/MILK-13835B5/2021|21-03-03:0,England/MILK-1355482/2021|OU032765.1|2021-02-26:0,Ireland/G-NVRL-e84IRL39377/2021|EPI_ISL_1092408|2021-01-24:0,Ireland/G-NVRL-21IRL30618/2021|EPI_ISL_1001122|2021-02-02:0)287184:1,((Scotland/QEUH-1301670/2021|OU034203.1|2021-02-22:2,Scotland/QEUH-13016CB/2021|OU034205.1|2021-02-22:0,Scotland/QEUH-1301704/2021|OU034211.1|2021-02-22:0)287195:2,(England/MILK-14434B3/2021|21-03-21:1,(Japan/IC-0884/2021|EPI_ISL_1926901|2021-03-16:1,(England/CAMC-13D3E24/2021|21-03-02:0,England/CAMC-13D3E60/2021|21-03-02:0)287198:3,(England/CAMC-150382B/2021|2021-04-11:0,England/PHEC-30A346/2021|21-04-19:0,England/ALDP-1522DFA/2021|21-04-19:0,England/ALDP-1511EA0/2021|2021-04-17:0)287199:4,(England/RAND-14CE2C5/2021|21-04-03:0,England/RAND-1492FE1/2021|21-03-28:0)287200:1)287197:1,England/QEUH-14D2F12/2021|21-04-04:3,(England/CAMC-14D5EE5/2021|21-04-05:2,England/CAMC-1484638/2021|21-03-22:2)287201:2,(England/CAMC-14C2CC3/2021|21-04-01:3,Scotland/QEUH-14A033F/2021|21-03-30:0,Scotland/QEUH-147D85A/2021|21-03-27:0,Scotland/QEUH-14A1714/2021|21-03-30:0)287202:1,(USA/PA-CDC-QDX23396132/2021|MW930987.1|21-03-27:3,England/CAMC-14F38A7/2021|21-04-11:3)287203:3,Japan/IC-0999/2021|EPI_ISL_1926949|2021-04-08:6,Pakistan/UHS-PAK-S6/2021|EPI_ISL_2100445|2021-04-09:2,(((England/PHEC-305509/2021|21-04-10:1,(Germany/HH-RKI-I-124865/2021|EPI_ISL_2109720|2021-04-23:1,Germany/HH-RKI-I-127093/2021|EPI_ISL_2111271|2021-04-27:1,Germany/HH-HPI-p5734/2021|EPI_ISL_1862384|2021-04-13:0,Germany/HH-RKI-I-127067/2021|EPI_ISL_2111247|2021-04-28:0,Germany/HH-RKI-I-141712/2021|EPI_ISL_2125353|2021-04-30:0)287207:1,England/CAMC-145B39D/2021|21-03-21:1,England/CAMC-13EEB98/2021|21-03-15:0,England/PHEC-30540C/2021|21-04-10:0,England/PHEC-30523F/2021|21-04-10:0,England/RAND-14F192E/2021|21-04-10:0)287206:1,England/CAMC-145BA6B/2021|21-03-24:2,(England/CAMC-13A56D8/2021|21-03-08:2,Pakistan/UHS-PAK-S19/2021|EPI_ISL_2100456|2021-04-09:1,(England/ALDP-1540989/2021|21-04-26:0,England/PHEC-L304L625/2021|21-05-12:0,England/PHEC-30B54F/2021|21-04-28:0)287209:1)287208:1,Austria/CeMM8694/2021|EPI_ISL_2232846|2021-04-27:5,England/MILK-14EB6C6/2021|21-04-09:3)287205:1,(England/QEUH-14B27B6/2021|21-03-31:0,England/QEUH-14CFA44/2021|21-04-03:0)287210:3)287204:2,((England/ALDP-1420D84/2021|21-03-11:1,England/CAMC-144C39F/2021|21-03-21:1,England/CAMC-13EF0B6/2021|21-03-14:0,Norway/7161/2021|EPI_ISL_1547698|2021-03-19:0)287212:2,((Sweden/SUS0001090/2021|EPI_ISL_1712220|2021-04-15:3,(Sweden/SUS0000851/2021|EPI_ISL_1629691|2021-04-10:1,Sweden/SUS0000800/2021|EPI_ISL_1629640|2021-04-07:1,Sweden/SE00391867/2021|EPI_ISL_1675596|2021-03-30:1,Sweden/SE00393351/2021|EPI_ISL_1675737|2021-03-31:1,(Sweden/SE00437402/2021|EPI_ISL_2198210|2021-04-19:2,Sweden/SE00397493/2021|EPI_ISL_1675708|2021-04-01:0)287216:1,Sweden/SE00397438/2021|EPI_ISL_1675705|2021-04-01:1,Sweden/SE00422618/2021|EPI_ISL_1902885|2021-04-13:6,Sweden/SE00415458/2021|EPI_ISL_1901722|2021-04-09:1,Sweden/SUS0001407/2021|EPI_ISL_1968819|2021-04-30:1,(Sweden/SE00386421/2021|EPI_ISL_1675397|2021-03-29:0,Sweden/SE00388493/2021|EPI_ISL_1675414|2021-03-29:0)287217:2,(Sweden/SUS0000937/2021|EPI_ISL_1712067|2021-04-12:0,Sweden/SE00416054/2021|EPI_ISL_1902295|2021-04-09:0,Sweden/SUS0000817/2021|EPI_ISL_1629657|2021-04-08:0)287218:2,(Sweden/SUS0001152/2021|EPI_ISL_1823245|2021-04-21:0,Sweden/SUS0001171/2021|EPI_ISL_1823264|2021-04-22:0)287219:2,(Sweden/SE00407817/2021|EPI_ISL_1902182|2021-04-07:0,Sweden/SE00395408/2021|EPI_ISL_1675668|2021-03-31:0)287220:1,Sweden/SE00371589/2021|EPI_ISL_1607165|2021-03-23:0,Sweden/2868744163/2021|EPI_ISL_2256917|2021-03-29:0,Sweden/SE00405768/2021|EPI_ISL_1901701|2021-04-06:0,Sweden/SE00423509/2021|EPI_ISL_1902886|2021-04-13:0,Sweden/DC109366331/2021|EPI_ISL_1899357|2021-04-07:0,Sweden/SE00421491/2021|EPI_ISL_1902845|2021-04-12:0,Sweden/SE00424769/2021|EPI_ISL_1902912|2021-04-13:0,Sweden/SE00391932/2021|EPI_ISL_1675807|2021-03-30:0,Sweden/SE00385445/2021|EPI_ISL_1675387|2021-03-29:0,Sweden/SE00392964/2021|EPI_ISL_1677089|2021-03-31:0,Sweden/SE00389140/2021|EPI_ISL_1675561|2021-03-29:0,Sweden/SE00387954/2021|EPI_ISL_1675555|2021-03-29:0,Sweden/SE00390707/2021|EPI_ISL_1675793|2021-03-30:0,Sweden/SE00390687/2021|EPI_ISL_1675791|2021-03-30:0,Sweden/SE00393573/2021|EPI_ISL_1675741|2021-03-31:0,Sweden/SE00398175/2021|EPI_ISL_1675725|2021-04-01:0,Sweden/SE00395180/2021|EPI_ISL_1677117|2021-03-31:0,Sweden/SE00385124/2021|EPI_ISL_1675855|2021-03-29:0,Sweden/SE00398513/2021|EPI_ISL_1675835|2021-04-01:0,Sweden/SUS0000625/2021|EPI_ISL_1534144|2021-04-01:0,Sweden/SUS0000730/2021|EPI_ISL_1629570|2021-04-06:0,Sweden/SE00384664/2021|EPI_ISL_1607419|2021-03-27:0,Sweden/SE00370208/2021|EPI_ISL_1607500|2021-03-22:0,Sweden/SE00383153/2021|EPI_ISL_1607391|2021-03-26:0,Sweden/SE00381815/2021|EPI_ISL_1607371|2021-03-26:0,Sweden/SUS0000413/2021|EPI_ISL_1385926|2021-03-19:0,Sweden/10061928/2021|EPI_ISL_2033187|2021-04-22:0,Sweden/SE00412052/2021|EPI_ISL_2198190|2021-04-08:0)287215:1,Sweden/DC108124811/2021|EPI_ISL_1901248|2021-03-10:0)287214:1,(Spain/CT-HUGTiPR014JJ2F5/2021|EPI_ISL_1831649|2021-04-20:1,Spain/CT-HUGTiPR014JJ2C3/2021|EPI_ISL_1831611|2021-04-20:0)287221:2)287213:1,England/PHEC-307ADB/2021|21-04-17:1)287211:2,Canada/ABPHL-07783/2021|EPI_ISL_2166300|2021-02-28:3,(England/CAMC-141C90F/2021|21-03-19:0,England/CAMC-141C8E4/2021|21-03-19:0)287222:2)287196:1,England/PHEC-303A48/2021|21-03-24:1,England/PHEC-308463/2021|21-04-19:4,Denmark/DCGC-54670/2021|EPI_ISL_1863098|2021-04-12:5,(England/CAMC-149A268/2021|21-03-28:2,(England/CAMC-13A5580/2021|21-03-07:1,England/CAMC-13A5562/2021|21-03-07:1,England/CAMC-139BF52/2021|21-03-06:0,England/CAMC-13A53E0/2021|21-03-07:0,England/CAMC-13D45D3/2021|21-03-12:0)287224:1)287223:2,(England/PHEC-30A795/2021|21-04-21:2,England/CAMC-15163F7/2021|21-04-15:0,England/PHEC-K303K3D4/2021|21-04-22:0,England/PHEC-30B6E2/2021|21-04-23:0,England/PHEC-30B6A6/2021|21-04-27:0,England/PHEC-30BAF5/2021|21-04-27:0,England/PHEC-30B855/2021|21-04-23:0)287225:4,(Germany/HH-HPI-p5804/2021|EPI_ISL_1862117|2021-04-08:0,Germany/HH-HPI-p5258/2021|EPI_ISL_1716194|2021-03-14:0)287226:1,(USA/NY-NYGC-2228-VTM2-GJAD698/2021|EPI_ISL_2086301|2021-03-22:0,USA/NY-Wadsworth-21035671-01/2021|EPI_ISL_1582337|2021-03-19:0)287227:1)287194:1,(Ireland/L-NVRL-ec86IRL29151/2021|EPI_ISL_1357971|2021-02-22:0,(Ireland/L-NVRL-ec86IRL32649/2021|EPI_ISL_1358075|2021-02-23:0,(Ireland/LK-NVRL-e86IRL77561/2021|EPI_ISL_1499811|2021-03-05:0,((Ireland/KK-NVRL-22IRL38768/2021|EPI_ISL_1904731|2021-04-22:0,Ireland/KK-NVRL-22IRL38679/2021|EPI_ISL_1904719|2021-04-22:0)287232:1,Ireland/LK-NVRL-88IRL28398/2021|EPI_ISL_1589472|2021-03-29:0,Ireland/KK-NVRL-89IRL34038/2021|EPI_ISL_1891086|2021-04-15:0,Ireland/KK-NVRL-22IRL41231/2021|EPI_ISL_1904660|2021-04-23:0,Ireland/KK-NVRL-89IRL24158/2021|EPI_ISL_1791181|2021-04-13:0,Ireland/D-NVRL-ec21IRL78215/2021|EPI_ISL_1732233|2021-03-19:0,Ireland/L-NVRL-88IRL20155/2021|EPI_ISL_1589427|2021-03-28:0,Ireland/L-NVRL-88IRL20193/2021|EPI_ISL_1589375|2021-03-28:0)287231:1)287230:1)287229:1)287228:3,(England/CAMC-C98CD0/2020|OD918039.1|2020-12-18:1,England/CAMC-D35D77/2020|OD923724.1|2020-12-26:1,England/QEUH-D14D41/2020|OD924621.1|2020-12-26:1,((England/CAMC-FB3DD9/2021|OD935009.1|2021-01-10:1,England/ARCH-000050G10/2021|21-02-01:0,England/ARCH-000052E8/2021|21-02-01:0,England/ARCH-000040E5/2021|21-02-01:0)287235:2,England/CAMB-A9A687/2020|20-12-27:2,(Turkey/HSGM-1258/2021|EPI_ISL_894256|2021-01-12:1,Turkey/HSGM-1257/2021|EPI_ISL_894258|2021-01-12:3)287236:2,England/CAMC-DD90F4/2020|OD922226.1|2020-12-29:0,England/NORT-1B888CE/2021|21-01-11:0)287234:3,England/ARCH-000042C6/2021|21-02-01:1,(England/CAMC-E522ED/2021|OD926628.1|2021-01-02:0,England/CAMC-D3DB66/2020|OD923551.1|2020-12-26:1,(Germany/SN-RKI-I-024961/2021|EPI_ISL_1155135|2021-02-08:1,Germany/NW-RKI-I-044083/2021|EPI_ISL_1351271|2021-03-10:2,Germany/NW-RKI-I-053794/2021|EPI_ISL_1437299|2021-03-12:1,Switzerland/AG-ETHZ-540086/2020|EPI_ISL_1407725|2021-03-15:1,Switzerland/BS-UHB-42767458/2021|OU039621.1|2021-03-29:1,(Switzerland/SO-32477791/2021|EPI_ISL_1821731|2021-04-14:1,Switzerland/SO-ETHZ-561109/2021|EPI_ISL_1682746|2021-03-31:0)287239:1,Switzerland/BS-UHB-42783605/2021|EPI_ISL_1833663|2021-04-08:2,Switzerland/SO-ETHZ-600758/2021|EPI_ISL_2019368|2021-04-27:1,(Germany/NW-RKI-I-044257/2021|EPI_ISL_1351467|2021-03-11:1,Switzerland/BS-ETHZ-551010/2020|EPI_ISL_1598084|2021-03-21:2,(Germany/NW-RKI-I-068534/2021|EPI_ISL_1572943|2021-03-31:3,Switzerland/BS-ETHZ-551008/2020|EPI_ISL_1597876|2021-03-21:8,Germany/NW-RKI-I-059715/2021|EPI_ISL_1564970|2021-03-22:0,Switzerland/BL-ETHZ-570819/2021|EPI_ISL_1658478|2021-04-06:0,Switzerland/BL-ETHZ-610189/2021|EPI_ISL_2211919|2021-05-01:0)287241:1,(Switzerland/BL-ETHZ-550146/2020|EPI_ISL_1598235|2021-03-23:0,(Switzerland/BL-ETHZ-580107/2021|EPI_ISL_1750001|2021-04-09:1,((Switzerland/ZH-UZH-IMV-3ba45eca/2021|EPI_ISL_1921815|2021-04-14:1,(Switzerland/ZH-UZH-IMV-3ba459df/2021|EPI_ISL_1921781|2021-04-12:0,Switzerland/ZH-UZH-IMV-3ba45bec/2021|EPI_ISL_1921793|2021-04-13:0)287246:1,(Switzerland/ZH-UZH-IMV-3ba47ff5/2021|EPI_ISL_2086856|2021-04-29:0,Switzerland/AG-ETHZ-600531/2021|EPI_ISL_2019000|2021-04-26:0)287247:1,Switzerland/ZH-UZH-IMV-3ba47a52/2021|EPI_ISL_2020270|2021-04-24:0,Switzerland/ZH-UZH-IMV-3ba479fd/2021|EPI_ISL_2102280|2021-04-24:0)287245:1,Switzerland/ZH-UZH-IMV-3ba467bf/2021|EPI_ISL_1911646|2021-04-17:0)287244:1,(Switzerland/TI-EOC-902_25836181/2021|EPI_ISL_1840610|2021-04-23:2,Switzerland/BS-UHB-42783151/2021|EPI_ISL_1833649|2021-04-08:0,Switzerland/BS-UHB-42793052/2021|EPI_ISL_1993883|2021-04-14:0,Switzerland/BL-UHB-42783053/2021|EPI_ISL_1833644|2021-04-08:0,Switzerland/BE-ETHZ-600432/2021|EPI_ISL_2019062|2021-04-26:0)287248:1,Switzerland/BL-ETHZ-610305/2021|EPI_ISL_2211816|2021-05-02:1,(Switzerland/BL-ETHZ-600209/2021|EPI_ISL_2016992|2021-04-24:0,Switzerland/BL-ETHZ-590068/2021|EPI_ISL_1913574|2021-04-21:0)287249:1,Switzerland/AG-ETHZ-580050/2021|EPI_ISL_1749831|2021-04-09:0,Switzerland/AG-ETHZ-580052/2021|EPI_ISL_1749875|2021-04-09:0,Switzerland/BL-ETHZ-580114/2021|EPI_ISL_1749958|2021-04-09:0)287243:1)287242:1,(Switzerland/VS-ICH-2210512559/2021|EPI_ISL_2284418|2021-05:3,(Switzerland/GE-HUG-33968479/2021|EPI_ISL_1963064|2021-04-24:0,Switzerland/GE-HUG-34067889/2021|EPI_ISL_2104643|2021-05-04:1,(Switzerland/GE-HUG-34013942/2021|EPI_ISL_1963133|2021-04-28:0,Switzerland/GE-HUG-33969836/2021|EPI_ISL_1963072|2021-04-24:0)287252:1)287251:2)287250:1,Germany/NW-RKI-I-130206/2021|EPI_ISL_2113279|2021-04-29:6,Switzerland/AG-ETHZ-531613/2020|EPI_ISL_1360537|2021-03-09:0,Switzerland/BL-ETHZ-581549/2021|EPI_ISL_1750015|2021-04-14:0,Switzerland/BL-ETHZ-560411/2021|EPI_ISL_1657889|2021-04-01:0,Germany/BW-FR0947/2021|EPI_ISL_1588633|2021-03-24:0,Switzerland/BL-ETHZ-540771/2020|EPI_ISL_1407900|2021-03-12:0,Switzerland/BL-ETHZ-590044/2021|EPI_ISL_1913540|2021-04-21:0,Switzerland/BL-ETHZ-600100/2021|EPI_ISL_2016982|2021-04-23:0,Switzerland/BL-ETHZ-600245/2021|EPI_ISL_2016983|2021-04-24:0,Switzerland/BL-ETHZ-600013/2021|EPI_ISL_2016941|2021-04-23:0,Switzerland/BL-ETHZ-600246/2021|EPI_ISL_2016969|2021-04-24:0,Switzerland/BL-32807418/2021|EPI_ISL_2226428|2021-05-10:0,Switzerland/BL-ETHZ-620323/2021|EPI_ISL_2307613|2021-05-10:0)287240:1,(Germany/un-RKI-I-069191/2021|EPI_ISL_1573348|2021-04-01:0,Germany/un-RKI-I-069308/2021|EPI_ISL_1573465|2021-04-01:3)287253:1,(Switzerland/VD-ETHZ-581569/2021|EPI_ISL_1750214|2021-04-14:1,Switzerland/VD-CHUV-GEN4118/2021|EPI_ISL_1634411|2021-04-05:0)287254:1,Switzerland/BL-ETHZ-530898/2020|EPI_ISL_1360819|2021-03-05:0,Switzerland/BS-UHB-42741117/2021|EPI_ISL_2102081|2021-03-13:0,Switzerland/BL-UHB-65291593/2021|EPI_ISL_2270099|2021-05-08:0,Switzerland/BL-UHB-42727752/2021|OU039314.1|2021-03-05:0,Switzerland/AG-ETHZ-530985/2021|EPI_ISL_1760849|2021-03-06:0,Switzerland/BS-UHB-42769579/2021|EPI_ISL_1748563|2021-03-30:0,Switzerland/BS-UHB-42768243/2021|EPI_ISL_1748681|2021-03-29:0,Switzerland/BL-ETHZ-570860/2021|EPI_ISL_1658818|2021-04-06:0,Switzerland/BL-ETHZ-561084/2021|EPI_ISL_1682455|2021-03-31:0,Switzerland/SO-ETHZ-561239/2021|EPI_ISL_1682793|2021-04-01:0,Switzerland/BS-ETHZ-551006/2020|EPI_ISL_1598343|2021-03-21:0,Germany/un-RKI-I-060054/2021|EPI_ISL_1565592|2021-03-23:0,Switzerland/AG-ETHZ-531611/2020|EPI_ISL_1360496|2021-03-09:0,Switzerland/AG-ETHZ-530988/2020|EPI_ISL_1360479|2021-03-06:0,Switzerland/AG-ETHZ-531089/2020|EPI_ISL_1360526|2021-03-08:0,Switzerland/AG-ETHZ-590723/2021|EPI_ISL_1913430|2021-04-21:0,Switzerland/ZH-ETHZ-590669/2021|EPI_ISL_1913825|2021-04-21:0,Switzerland/BL-ETHZ-590674/2021|EPI_ISL_1913513|2021-04-21:0,Switzerland/BL-ETHZ-600817/2021|EPI_ISL_2019106|2021-04-27:0,Switzerland/AG-ETHZ-600843/2021|EPI_ISL_2018985|2021-04-28:0,Switzerland/BL-32807548/2021|EPI_ISL_2226429|2021-05-10:0,Switzerland/BL-32807324/2021|EPI_ISL_2226417|2021-05-10:0,Switzerland/BL-ETHZ-601059/2021|EPI_ISL_2307679|2021-04-29:0)287238:3)287237:1,(England/OXON-F5455A/2021|21-01-06:0,England/OXON-F5455A/2021|EPI_ISL_951410|2021-01-06:0)287255:2,England/MILK-C62B96/2020|OD911339.1|2020-12-13:0,England/MILK-C7BDD0/2020|OD912632.1|2020-12-14:0,England/CAMC-C47827/2020|OD906487.1|2020-12-10:0,England/OXON-F49BDE/2020|EPI_ISL_867094|2020-12-30:0)287233:2,(England/LOND-12F5E78/2021|21-01-13:0,(England/MILK-126FF94/2021|OD991174.1|2021-02-06:2,England/LOND-12F6D01/2021|21-01-16:0,England/CAMC-11B59ED/2021|OD972601.1|2021-01-29:0,England/TFCI-270548A/2021|21-01-22:0,England/LOND-12F6A0A/2021|21-01-16:0,England/TFCI-270446D/2021|21-01-28:0)287257:1)287256:2,(England/TFCI-2705226/2021|21-02-03:1,England/ALDP-C3B48C/2020|OD910162.1|2020-12-09:0)287258:1,England/GSTT-201211GNBC29/2020|20-12-07:1,Ireland/OY-NVRL-e84IRL96763/2021|EPI_ISL_1092586|2021-02-02:1,(England/MILK-F8810E/2021|OD940121.1|2021-01-07:0,England/MILK-F88168/2021|OD940528.1|2021-01-07:0,England/MILK-F880D4/2021|OD940112.1|2021-01-07:0)287259:1,(Ireland/D-NVRL-21IRL81866/2021|EPI_ISL_1510800|2021-03-23:0,Ireland/D-NVRL-21IRL90381/2021|EPI_ISL_1589442|2021-03-25:0,Ireland/D-NVRL-21IRL89807/2021|EPI_ISL_1589476|2021-03-25:0,Ireland/D-NVRL-21IRL81782/2021|EPI_ISL_1510811|2021-03-23:0)287260:1,(Ireland/D-NVRL-21IRL93772/2021|EPI_ISL_1589372|2021-03-26:0,Ireland/D-NVRL-22IRL11640/2021|EPI_ISL_1731222|2021-04-09:0,Ireland/D-NVRL-21IRL96636/2021|EPI_ISL_1620407|2021-03-28:0,Ireland/D-NVRL-21IRL96349/2021|EPI_ISL_1552618|2021-03-28:0)287261:1,(England/BIRM-6E5C5/2021|21-01-13:0,England/MILK-11EB4CF/2021|OD970893.1|2021-02-01:0)287262:1,England/QEUH-CC777D/2020|OD913170.1|2020-12-21:0,England/GSTT-201219LB2BC83/2020|20-12-15:0,Ireland/D-NVRL-g22IRL01331/0021|EPI_ISL_1731139|0021-04-03:0,Ireland/D-NVRL-21IRL93813/2021|EPI_ISL_1620423|2021-03-26:0,Ireland/D-NVRL-21IRL96647/2021|EPI_ISL_1552491|2021-03-28:0,a218|HG998821.1|20-12-26:0,Ireland/KE-NVRL-ec86IRL36071/2021|EPI_ISL_1357922|2021-02-24:0,Ireland/D-NVRL-87IRL10957/2021|EPI_ISL_1323739|2021-03-11:0,Ireland/D-NVRL-87IRL11126/2021|EPI_ISL_1323764|2021-03-11:0,Ireland/D-NVRL-87IRL11125/2021|EPI_ISL_1323763|2021-03-11:0,a493|HG999114.1|20-12-24:0,Ireland/KE-NVRL-e85IRL95700/2021|EPI_ISL_1191383|2021-02-17:0,Ireland/KE-NVRL-e85IRL95846/2021|EPI_ISL_1191313|2021-02-17:0,Ireland/KE-NVRL-e85IRL95832/2021|EPI_ISL_1191455|2021-02-17:0,Ireland/D-NVRL-21IRL11551/2021|EPI_ISL_875501|2021-01-06:0,England/RAND-128FF70/2021|OD997026.1|2021-02-03:0,England/MILK-11D1C88/2021|OD964830.1|2021-01-29:0,England/ALDP-C6B7B7/2020|OD918925.1|2020-12-13:0,England/LOND-12F2CBD/2020|20-12-27:0,England/CAMC-CFCFE0/2020|OD919534.1|2020-12-22:0,England/MILK-108987D/2021|OD948682.1|2021-01-15:0,England/CAMC-10BF01C/2021|OD948338.1|2021-01-19:0,England/MILK-E06D6F/2020|OD926818.1|2020-12-29:0,England/MILK-FAF022/2021|OD938133.1|2021-01-08:0,England/CAMC-109F7FF/2021|OD946038.1|2021-01-18:0,England/ALDP-F73F0C/2021|OD944436.1|2021-01-02:0,England/MILK-E0B966/2020|OD927180.1|2020-12-29:0,England/CAMC-10BFE12/2021|OD948612.1|2021-01-18:0,England/MILK-116C51E/2021|OD955516.1|2021-01-25:0,England/MILK-BDC05D/2020|OD905098.1|2020-11-26:0,Ireland/D-NVRL-21IRL11569/2021|EPI_ISL_875498|2021-01-06:0,Ireland/D-NVRL-ec87IRL44329/2021|EPI_ISL_1577491|2021-03-18:0,Ireland/KE-NVRL-ec85IRL95699/2021|EPI_ISL_1577417|2021-02-17:0,Ireland/D-NVRL-21IRL11546/2021|EPI_ISL_875499|2021-01-06:0,Ireland/D-NVRL-21IRL11565/2021|EPI_ISL_875497|2021-01-06:0,Ireland/D-NVRL-21IRL11558/2021|EPI_ISL_875506|2021-01-06:0)287130:3,(England/CAMC-C47818/2020|OD906489.1|2020-12-10:1,((England/ALDP-E878DE/2021|OD930867.1|2021-01-02:0,(England/MILK-116E206/2021|OD955275.1|2021-01-25:1,England/CAMC-101D207/2021|OD938258.1|2021-01-14:2)287266:1)287265:1,Germany/HH-RKI-I-064270/2021|EPI_ISL_1569437|2021-03-26:1,((Turkey/HSGM-1575/2021|EPI_ISL_983417|2021-01-22:2,Turkey/HSGM-2430/2021|EPI_ISL_1020455|2021-01-29:2)287268:1,Germany/HH-HPI-p5480/2021|EPI_ISL_1715813|2021-03-22:1,((England/PHEC-30AC1E/2021|21-04-16:1,Singapore/686/2021|EPI_ISL_1816931|2021-04-23:1,Netherlands/GE-RIVM-32672/2021|EPI_ISL_2217282|2021-05-07:2,Netherlands/ZH-RIVM-31962/2021|EPI_ISL_2216445|2021-05-05:5,Netherlands/ZH-RIVM-28522/2021|EPI_ISL_1961404|2021-04-12:1,Netherlands/UT-RIVM-30257/2021|EPI_ISL_2093022|2021-04-24:1,(Netherlands/NH-RIVM-30710/2021|EPI_ISL_2093213|2021-04-27:1,Portugal/PT6455/2021|EPI_ISL_1853713|2021-04-12:0,Netherlands/NH-RIVM-29935/2021|EPI_ISL_2092936|2021-04-19:0,Netherlands/NH-RIVM-27609/2021|EPI_ISL_1792061|2021-04-13:0,Portugal/PT6476/2021|EPI_ISL_1853715|2021-04-17:0)287271:1,(Netherlands/NH-RIVM-29100/2021|EPI_ISL_1961585|2021-04-22:0,Netherlands/NH-RIVM-29112/2021|EPI_ISL_1961589|2021-04-22:0)287272:3,Netherlands/FL-RIVM-22344/2021|EPI_ISL_1520835|2021-03-21:0,Netherlands/NB-MVD-CWGS2100704/2021|EPI_ISL_1820866|2021-04-22:0,Netherlands/NH-RIVM-27044/2021|EPI_ISL_1792010|2021-04-11:0,Netherlands/NH-RIVM-32054/2021|EPI_ISL_2216543|2021-05-03:0,Netherlands/GE-RIVM-33619/2021|EPI_ISL_2302427|2021-05-04:0)287270:1,(Denmark/DCGC-53191/2021|EPI_ISL_1861245|2021-04-12:0,Denmark/DCGC-54651/2021|EPI_ISL_1863079|2021-04-12:0)287273:2)287269:1)287267:1,(Turkey/HSGM-GA58/2021|EPI_ISL_1097163|2021-02-11:1,(Germany/SN-RKI-I-057346/2021|EPI_ISL_1441050|2021-03-15:1,(Germany/NI-RKI-I-080548/2021|EPI_ISL_1645074|2021-04-12:1,(Germany/BY-RKI-I-100649/2021|EPI_ISL_1846338|2021-03-31:1,Germany/BY-RKI-I-090025/2021|EPI_ISL_1725278|2021-03-29:1)287277:2,Germany/HH-RKI-I-127088/2021|EPI_ISL_2111266|2021-04-27:2,Germany/HH-RKI-I-086169/2021|EPI_ISL_1723060|2021-04-08:0,Germany/HH-RKI-I-104824/2021|EPI_ISL_1849354|2021-04-21:0,Germany/MV-RKI-I-138548/2021|EPI_ISL_2123308|2021-04-13:0)287276:2,Germany/BY-RKI-I-083439/2021|EPI_ISL_1720926|2021-03-31:1,Germany/un-RKI-I-100083/2021|EPI_ISL_1845831|2021-04-05:3,(Germany/BY-RKI-I-101266/2021|EPI_ISL_1846804|2021-03-10:1,Germany/BY-RKI-I-101242/2021|EPI_ISL_1846782|2021-03-12:3)287278:1,Germany/BY-MVP-000004804/2021|EPI_ISL_2094532|2021-04-15:0,Germany/BY-RKI-I-139788/2021|EPI_ISL_2124008|2021-03-18:1)287275:3,(Italy/CAM-TIGEM-IZSM-COLLI-8905/2021|EPI_ISL_1673407|2021-04-02:1,Italy/CAM-TIGEM-IZSM-COLLI-6687/2021|EPI_ISL_1447820|2021-03-17:0,Italy/CAM-TIGEM-IZSM-COLLI-9201/2021|EPI_ISL_1673653|2021-04-02:1)287279:1,Germany/un-RKI-I-093025/2021|EPI_ISL_1727439|2021-04-16:3,(Belgium/Jessa_11-2116-000476/2021|EPI_ISL_1753807|2021-04-19:6,Belgium/ULG-14003/2021|EPI_ISL_1660669|2021-03-29:0,Belgium/Jessa_55-2115-000809/2021|EPI_ISL_1753799|2021-04-16:0)287280:1,Germany/BY-RKI-I-106310/2021|EPI_ISL_1850620|2021-04-22:4,Germany/MV-RKI-I-097500/2021|EPI_ISL_1843858|2021-04-11:2,(Switzerland/BL-ETHZ-600021/2021|EPI_ISL_2016998|2021-04-23:0,Switzerland/NE-ETHZ-590513/2021|EPI_ISL_1913640|2021-04-20:1)287281:1,(USA/NJ-PHEL-P21-13521/2021|EPI_ISL_1969074|2021-04-23:2,USA/NJ-CDC-LC0053820/2021|MZ179883.1|21-04-28:1,USA/NY-PRL-0510_00H05/2021|EPI_ISL_2106460|2021-05-07:0,USA/NY-PRL-0512_00E19/2021|EPI_ISL_2106552|2021-05-10:0)287282:2,(Turkey/HSGM-8955/2021|EPI_ISL_1302732|2021-03-08:6,Turkey/HSGM-2249/2021|EPI_ISL_1082421|2021-02-08:1)287283:1,(((Germany/BW-RKI-I-154005/2021|EPI_ISL_2265260|2021-05-10:2,(Germany/BW-RKI-I-147984/2021|EPI_ISL_2259790|2021-05-09:0,Germany/BW-RKI-I-149225/2021|EPI_ISL_2260918|2021-05-09:1)287287:2,Germany/un-RKI-I-145488/2021|EPI_ISL_2129736|2021-05-03:0,Germany/BW-RKI-I-150170/2021|EPI_ISL_2261833|2021-04-26:0,Germany/un-RKI-I-125514/2021|EPI_ISL_2110296|2021-04-26:0,Germany/un-RKI-I-140059/2021|EPI_ISL_2124237|2021-05-03:0,Germany/un-RKI-I-138983/2021|EPI_ISL_2123682|2021-05-02:0,Germany/un-RKI-I-139981/2021|EPI_ISL_2124166|2021-05-03:0)287286:1,(Germany/BW-RKI-I-153837/2021|EPI_ISL_2265108|2021-05-13:2,Germany/BW-RKI-I-151383/2021|EPI_ISL_2263023|2021-05-09:0,Germany/BW-RKI-I-153891/2021|EPI_ISL_2265156|2021-05-11:0,Germany/BW-RKI-I-153942/2021|EPI_ISL_2265202|2021-05-11:0,Germany/BW-RKI-I-152189/2021|EPI_ISL_2263505|2021-05-09:0)287288:2,Germany/BW-RKI-I-153008/2021|EPI_ISL_2264269|2021-04-26:1,Germany/un-RKI-I-091059/2021|EPI_ISL_1726080|2021-04-13:0,Germany/BW-RKI-I-151274/2021|EPI_ISL_2262925|2021-05-05:0,Germany/un-RKI-I-145602/2021|EPI_ISL_2129839|2021-04-29:0)287285:1,Germany/un-RKI-I-125357/2021|EPI_ISL_2110150|2021-04-20:0,(Germany/BW-RKI-I-150352/2021|EPI_ISL_2261996|2021-04-27:0,Germany/un-RKI-I-142987/2021|EPI_ISL_2127445|2021-04-26:0)287289:1)287284:1,Germany/BY-RKI-I-137237/2021|EPI_ISL_2120817|2021-04-29:1,Netherlands/NB-RIVM-32927/2021|EPI_ISL_2217640|2021-05-03:2,(Germany/BW-RKI-I-157183/2021|EPI_ISL_2267573|2021-05-06:0,(Germany/BW-RKI-I-157056/2021|EPI_ISL_2267457|2021-05-10:0,Germany/BW-RKI-I-156884/2021|EPI_ISL_2267302|2021-05-06:0)287291:1,(Germany/BW-RKI-I-156972/2021|EPI_ISL_2267379|2021-05-06:0,Germany/un-RKI-I-147420/2021|EPI_ISL_2131105|2021-05-03:0)287292:1)287290:4,Germany/un-RKI-I-124740/2021|EPI_ISL_2109585|2021-04-19:5,(Denmark/DCGC-80068/2021|EPI_ISL_1888709|2021-04-05:0,Denmark/DCGC-82507/2021|EPI_ISL_1891321|2021-04-05:0,Denmark/DCGC-76392/2021|EPI_ISL_1884963|2021-03-29:0)287293:2,(England/RAND-14DD506/2021|21-04-06:0,England/RAND-14DD603/2021|21-04-06:0)287294:1,Turkey/HSGM-1626/2021|EPI_ISL_1008638|2021-01-21:0,Georgia/Tb-SNGS052/2021|EPI_ISL_1914599|2021-03-10:0,USA/CA-CDC-FG-020194/2021|MW992528.1|21-04-07:0,USA/CA-CDC-FG-020173/2021|MW992510.1|21-04-07:0,Germany/SN-RKI-I-071820/2021|EPI_ISL_1638710|2021-03-25:0,USA/CA-CDC-FG-019409/2021|MW933428.1|21-04-02:0,Switzerland/BL-ETHZ-521662/2020|EPI_ISL_1360739|2021-03-01:0,Australia/VIC18384/2021|EPI_ISL_1913200|2021-04-10:0,Germany/SN-RKI-I-124465/2021|EPI_ISL_2109350|2021-04-22:0,Germany/SN-RKI-I-124130/2021|EPI_ISL_2109050|2021-04-22:0)287274:1,England/CAMC-C44E91/2020|OD906989.1|2020-12-10:0)287264:1,(England/CAMC-135A1A4/2021|OU037629.1|2021-02-24:1,England/CAMC-145D53B/2021|21-03-04:3,England/CAMC-133C64F/2021|21-02-26:0,England/CAMC-134E4E6/2021|21-03-01:0,England/CAMC-1303A09/2021|21-02-23:0,England/CAMC-12EA2E3/2021|OU022585.1|2021-02-22:0,England/CAMC-12C1E0C/2021|OU020690.1|2021-02-16:0)287295:4,(England/CAMC-BC2193/2020|OD925466.1|2020-11-22:0,England/CAMC-BFB35F/2020|OD904801.1|2020-12-04:0)287296:1,England/CAMC-BC04E7/2020|OD903962.1|2020-11-22:0,England/CAMC-C3F646/2020|OD906000.1|2020-12-10:0)287263:2,(England/RAND-12BF96A/2021|OU020903.1|2021-02-10:0,England/CAMC-1164789/2021|OD963028.1|2021-01-25:0)287297:3,England/CAMC-BC1E15/2020|OD904427.1|2020-11-22:0,England/MILK-B963FC/2020|OD901571.1|2020-11-13:0)287097:1,England/CAMC-11E8592/2021|OD969978.1|2021-02-03:2,England/MILK-11698CD/2021|OD955096.1|2021-01-25:5,(England/ALDP-C8BCFE/2020|OD917379.1|2020-12-15:2,(England/CAMC-10A0139/2021|OD948552.1|2021-01-18:1,England/MILK-EB9B9E/2021|OD927395.1|2021-01-02:1,England/CAMC-115F0B3/2021|OD954912.1|2021-01-21:1,(((Spain/VC-IBV-98026091/2021|EPI_ISL_2000738|2021-03-17:0,Spain/CM-ISCIII-212723/2021|EPI_ISL_1908237|2021-03-11:0)287302:1,Spain/CM-ISCIII-212524/2021|EPI_ISL_1908166|2021-03-08:0,Spain/CM-ISCIII-212385/2021|EPI_ISL_1684109|2021-03-06:0)287301:1,Spain/MD-IBV-99025758/2021|EPI_ISL_1577041|2021-03-09:2)287300:2,England/GSTT-210127LSBC47/2021|21-01-25:1,England/CAMC-126322E/2021|OD983399.1|2021-02-10:0,England/CAMC-1263473/2021|OD983066.1|2021-02-10:0,England/MILK-11A5FA2/2021|21-01-29:0,England/CAMC-115F693/2021|OD954960.1|2021-01-24:0,England/CAMC-115F7EB/2021|OD954966.1|2021-01-24:0)287299:1,England/MILK-125F146/2021|OD984757.1|2021-02-04:2,((England/QEUH-12E5716/2021|21-02-20:0,England/QEUH-13920A3/2021|21-03-02:0,England/QEUH-1351DF4/2021|21-02-27:0,England/CAMC-12C7A99/2021|OD996625.1|2021-02-18:0)287304:1,England/PHEC-15255A/2020|20-12-31:0,England/205360401/2020|EPI_ISL_860653|2020-12-30:0,Wales/PHWC-4D1392/2021|21-02-20:0,England/CAMC-11D4B79/2021|21-01-31:0,Wales/PHWC-4CB86F/2021|21-02-11:0,England/MILK-11A5045/2021|21-01-29:0,England/PHEC-15251E/2020|20-12-31:0,England/PHEC-1524E4/2020|20-12-31:0,England/PHEC-1524F3/2020|20-12-31:0,England/PHEC-152569/2020|20-12-31:0,England/PHEC-151DCC/2020|20-12-31:0,England/PHEC-15400C/2020|20-12-30:0,England/PHEC-1549F2/2020|20-12-31:0,England/PHEC-154A1D/2020|20-12-31:0)287303:1,(England/TFCI-26FDAEE/2020|20-12-30:1,England/CAMC-11E8037/2021|OD969935.1|2021-02-02:1,England/CAMC-FB202C/2021|OD934751.1|2021-01-11:0,England/BHRT-24B9172/2021|21-02-18:0,England/CAMC-1164640/2021|OD963012.1|2021-01-25:0)287305:2,(England/ALDP-F74220/2020|OD944865.1|2020-12-31:2,(England/MILK-11EF81A/2021|OD970224.1|2021-01-30:1,(England/MILK-12C655D/2021|21-02-15:1,England/MILK-129D0B8/2021|OD990817.1|2021-02-11:0,England/MILK-1204456/2021|OD973430.1|2021-01-31:0,England/RAND-12670F3/2021|OD989793.1|2021-02-02:0)287308:2,(England/CAMC-127217A/2021|OD983943.1|2021-02-11:0,England/MILK-1356F17/2021|OU028447.1|2021-02-27:2,(England/MILK-133E81A/2021|OU036589.1|2021-02-24:0,England/MILK-133E698/2021|OU036571.1|2021-02-25:0,England/MILK-133E759/2021|OU036575.1|2021-02-25:0)287310:2)287309:4,England/MILK-EB9C31/2021|OD927660.1|2021-01-02:0,England/CAMC-12939F3/2021|OD996341.1|2021-02-12:0)287307:1,England/MILK-12BDE7C/2021|OU014154.1|2021-02-15:1,England/MILK-129ABF6/2021|OD990660.1|2021-02-11:0,((((Belgium/UZA-UA-24942984/2021|EPI_ISL_1745109|2021-04-13:3,Belgium/ULG-13553/2021|EPI_ISL_1492862|2021-03-19:0)287314:1,Belgium/rega-4766/2021|EPI_ISL_1382179|2021-03-17:0,France/OCC-CHU-TLS-210621486301/2021|EPI_ISL_2278677|2021-03-03:0,France/OCC-CHU-TLS-210621255001/2021|EPI_ISL_2278511|2021-02-24:0,France/OCC-CHU-TLS-600194511501/2021|EPI_ISL_2311244|2021-03-06:0,France/OCC-CHU-TLS-210641459701/2021|EPI_ISL_2311334|2021-03-05:0)287313:2,(France/ARA-HCL021061647301/2021|EPI_ISL_1623284|2021-03-30:0,(France/ARA-HCL021051802601/2021|EPI_ISL_1433977|2021-03-16:0,(France/ARA-HCL021061651601/2021|EPI_ISL_1623286|2021-03-30:2,France/ARA-HCL021056459101/2021|EPI_ISL_1526302|2021-03-23:0)287317:1,(France/ARA-HCL021051795101/2021|EPI_ISL_1433960|2021-03-16:0,France/ARA-HCL021051803601/2021|EPI_ISL_1433979|2021-03-16:0)287318:3)287316:1,(France/ARA-HCL021070331901/2021|EPI_ISL_1788478|2021-04-15:1,(France/ARA-HCL021070449601/2021|EPI_ISL_1934908|2021-04-13:1,France/ARA-HCL021070474301/2021|EPI_ISL_1788500|2021-04-13:0)287320:2)287319:4)287315:1,(France/ARA-HCL021070293901/2021|EPI_ISL_1788456|2021-04-13:2,(France/ARA-HCL021070667701/2021|EPI_ISL_1788624|2021-04-13:1,France/ARA-HCL021070663001/2021|EPI_ISL_1788620|2021-04-15:1)287322:1)287321:1,France/ARA-HCL021070668801/2021|EPI_ISL_1788626|2021-04-13:1,(France/ARA-CFD700000188554/2021|EPI_ISL_1853374|2021-04-21:0,(France/ARA-HCL021089181601/2021|EPI_ISL_2289482|2021-05-11:0,France/ARA-HCL021070312401/2021|EPI_ISL_1788468|2021-04-13:0)287324:1)287323:1,(France/ARA-HCL021079465501/2021|EPI_ISL_1905000|2021-04-27:4,((France/ARA-HCL021077150901/2021|EPI_ISL_2142519|2021-04-08:0,France/ARA-HCL021070326001/2021|EPI_ISL_1788475|2021-04-13:0,France/ARA-HCL021077115101/2021|EPI_ISL_2142514|2021-04-12:0,France/ARA-HCL021077110401/2021|EPI_ISL_2142513|2021-04-06:0)287327:1,France/ARA-HCL021060898901/2021|EPI_ISL_1623224|2021-03-29:0,France/ARA-HCL021077125601/2021|EPI_ISL_2142515|2021-03-26:0,France/ARA-HCL021077146801/2021|EPI_ISL_2142518|2021-03-29:0,France/ARA-HCL021077106201/2021|EPI_ISL_2142512|2021-03-26:0)287326:3)287325:1,France/ARA-HCL021079628601/2021|EPI_ISL_2015957|2021-04-27:1,(France/ARA-HCL021070274001/2021|EPI_ISL_1788444|2021-04-12:2,France/ARA-HCL021042185401/2021|EPI_ISL_1229114|2021-03-02:1)287328:1,France/ARA-HCL021089163401/2021|EPI_ISL_2289471|2021-05-11:2,(France/ARA-CFD210026689702/2021|EPI_ISL_2002632|2021-04-29:0,France/ARA-CFD700000195830/2021|EPI_ISL_1853386|2021-04-20:0)287329:1,France/ARA-HCL021018192701/2021|EPI_ISL_1359791|2021-01-25:0,France/ARA-HCL021054523301/2021|EPI_ISL_1461190|2021-03-18:0,France/ARA-HCL021050560201/2021|EPI_ISL_1433830|2021-03-16:0,France/ARA-HCL021090446201/2021|EPI_ISL_2289629|2021-05-11:0)287312:1,(France/OCC-HCL021053881401/2021|EPI_ISL_1461176|2021-03-16:1,France/OCC-HCL021053856001/2021|EPI_ISL_1461172|2021-03-16:1,(France/NAQ-HCL021073669001/2021|EPI_ISL_1935382|2021-04-20:0,France/NAQ-HCL021073664001/2021|EPI_ISL_1935381|2021-04-13:0)287331:4,France/OCC-HCL021032304101/2021|EPI_ISL_1265792|2021-02-16:0,France/OCC-CHU-TLS-210691445901/2021|EPI_ISL_2311623|2021-03-08:0,France/OCC-CHU-TLS-210651120801/2021|EPI_ISL_2311206|2021-03-01:0,France/OCC-CHU-TLS-210681435701/2021|EPI_ISL_2311300|2021-03-03:0,France/OCC-CHU-TLS-210651121401/2021|EPI_ISL_2311213|2021-02-25:0,France/OCC-CHU-TLS-210691489901/2021|EPI_ISL_2311716|2021-03-08:0)287330:1,(France/OCC-CHU-TLS-210631445101/2021|EPI_ISL_2278626|2021-02-24:1,(France/OCC-CHU-TLS-210611097901/2021|EPI_ISL_2278450|2021-02-27:1,France/OCC-CHU-TLS-210601332701/2021|EPI_ISL_2278426|2021-02-26:1,France/OCC-CHU-TLS-210561416201/2021|EPI_ISL_2278258|2021-02-24:1,(France/OCC-CHU-TLS-210671489501/2021|EPI_ISL_2311537|2021-03-05:0,(France/OCC-CHU-TLS-210691267901/2021|EPI_ISL_2311604|2021-03-01:0,France/OCC-CHU-TLS-210611222201/2021|EPI_ISL_2278455|2021-03-02:1)287335:1)287334:3,France/OCC-CHU-TLS-210671499701/2021|EPI_ISL_2311247|2021-03-04:4,France/OCC-CHU-TLS-210541212401/2021|EPI_ISL_2311495|2021-02-16:1,(France/OCC-CHU-TLS-210531229801/2021|EPI_ISL_2311449|2021-02-22:0,France/OCC-CHU-TLS-210571180501/2021|EPI_ISL_2278194|2021-02-25:0)287336:1,France/OCC-CHU-TLS-210561402901/2021|EPI_ISL_2278182|2021-02-23:0,France/OCC-CHU-TLS-210631445001/2021|EPI_ISL_2278608|2021-02-26:0,France/OCC-CHU-TLS-210571372801/2021|EPI_ISL_2278331|2021-02-25:0,France/OCC-CHU-TLS-210571372901/2021|EPI_ISL_2278332|2021-02-25:0,France/OCC-CHU-TLS-210611094601/2021|EPI_ISL_2278465|2021-02-26:0,France/OCC-CHU-TLS-210611089801/2021|EPI_ISL_2278464|2021-02-27:0,France/OCC-CHU-TLS-210561409601/2021|EPI_ISL_2278255|2021-02-23:0,France/OCC-CHU-TLS-210611096301/2021|EPI_ISL_2278467|2021-02-26:0,France/OCC-CHU-TLS-210561410801/2021|EPI_ISL_2278256|2021-02-23:0,France/OCC-CHU-TLS-210611407801/2021|EPI_ISL_2278491|2021-02-28:0,France/OCC-CHU-TLS-600191765001/2021|EPI_ISL_2311581|2021-02-22:0,France/OCC-CHU-TLS-210631431101/2021|EPI_ISL_2311309|2021-03-03:0,France/OCC-CHU-TLS-210691266201/2021|EPI_ISL_2311402|2021-03-01:0,France/OCC-CHU-TLS-210671472901/2021|EPI_ISL_2311525|2021-03-06:0,France/OCC-CHU-TLS-210691324801/2021|EPI_ISL_2311422|2021-03-03:0,France/OCC-CHU-TLS-210691489201/2021|EPI_ISL_2311729|2021-03-03:0)287333:2,(France/OCC-CHU-TLS-210691440001/2021|EPI_ISL_2311451|2021-03-03:4,France/OCC-CHU-TLS-210551320302/2021|EPI_ISL_2278226|2021-02-24:0,France/OCC-CHU-TLS-210531212602/2021|EPI_ISL_2311396|2021-02-22:0)287337:1,(France/OCC-CHU-TLS-210521208701/2021|EPI_ISL_2311393|2021-02-21:0,France/OCC-CHU-TLS-210521208001/2021|EPI_ISL_2311392|2021-02-21:0,France/OCC-CHU-TLS-210691481101/2021|EPI_ISL_2311673|2021-03-09:0)287338:1,France/OCC-CHU-TLS-210671499301/2021|EPI_ISL_2311242|2021-03-05:0,France/OCC-CHU-TLS-600191520604/2021|EPI_ISL_2311576|2021-02-21:0)287332:1,(France/OCC-CHU-TLS-210631327201/2021|EPI_ISL_2278691|2021-03-01:0,France/OCC-CHU-TLS-210591106301/2021|EPI_ISL_2278380|2021-02-28:0,France/OCC-CHU-TLS-210641322901/2021|EPI_ISL_2311322|2021-03-05:0)287339:2,France/OCC-241/2021|EPI_ISL_864593|2021-01-13:0,France/ARA-HCL990000264226/2021|EPI_ISL_1359947|2021-01-27:0,France/OCC-228/2021|EPI_ISL_913114|2021-01-13:0,France/OCC-240/2021|EPI_ISL_864592|2021-01-13:0,France/OCC-239/2021|EPI_ISL_864591|2021-01-13:0,France/OCC-238/2021|EPI_ISL_864590|2021-01-13:0,France/OCC-237/2021|EPI_ISL_864589|2021-01-13:0,France/OCC-236/2021|EPI_ISL_864588|2021-01-13:0,France/OCC-234/2021|EPI_ISL_864586|2021-01-13:0,France/OCC-233/2021|EPI_ISL_864585|2021-01-16:0,France/OCC-229/2021|EPI_ISL_864581|2021-01-13:0,France/OCC-248/2021|EPI_ISL_875672|2021-01-18:0)287311:1,(England/QEUH-13BE7D9/2021|21-03-09:3,England/QEUH-13BF33E/2021|21-03-09:0,England/QEUH-1369236/2021|OU038488.1|2021-03-01:0)287340:3,England/CAMC-109EC2E/2021|OD945839.1|2021-01-18:2)287306:1,(((Spain/CT-HUGTiPM005PL3E1/2021|EPI_ISL_1208900|2021-02-24:3,Spain/CT-HUGTiPM010MZ7A1/2021|EPI_ISL_1583543|2021-03-29:1,Spain/CT-HUGTiPR014JJ2F3/2021|EPI_ISL_1831647|2021-04-20:1,Spain/CT-HUGTiPR011GI2F5/2021|EPI_ISL_1547773|2021-03-29:3,(Spain/CT-HUGTiPM006PK3E10/2021|EPI_ISL_1263411|2021-03-01:0,Spain/CT-HUGTiPM006PK3E9/2021|EPI_ISL_1263421|2021-03-01:0,Spain/CT-HUGTiPM006PK3D8/2021|EPI_ISL_1263409|2021-03-01:0)287344:1,Spain/CT-HUGTiPR006BX5B3/2021|EPI_ISL_1208499|2021-02-16:0,Spain/CT-HUGTiPM007CJ9F10/2021|EPI_ISL_1347066|2021-03-08:0)287343:2,Spain/CT-HUGTiPR006BX5A7/2021|EPI_ISL_1208491|2021-02-17:0)287342:1,ESP/hCoV-19_Spain_CT-HUVH-62552_2021/2021|MW769766.1|21-01-13:5)287341:1,England/MILK-C538BF/2020|OD917236.1|2020-12-12:0,England/QEUH-D12A88/2020|OD924046.1|2020-12-26:0)287298:2,(England/PHEC-2F979A/2021|21-01-19:0,England/PHEC-2F97A9/2021|21-01-19:0)287345:1,(England/OXON-F55762/2021|21-01-14:0,England/NOTT-24A132/2021|OU032147.1|2021-01-21:0,England/OXON-F55762/2021|EPI_ISL_951424|2021-01-14:0)287346:2,(England/MILK-1190FF5/2021|OD960903.1|2021-01-26:0,England/MILK-119102E/2021|OD960909.1|2021-01-26:0)287347:1,(England/MILK-1214FF8/2021|OD980541.1|2021-02-01:0,England/PORT-2E660C/2021|21-01-21:0)287348:2,(England/LOND-12F79B1/2021|21-01-19:0,England/CAMC-11AA1F2/2021|21-01-27:0)287349:3,(England/MILK-F866B6/2021|OD940070.1|2021-01-07:0,England/MILK-F86689/2021|OD940069.1|2021-01-07:0)287350:1,(England/OXON-F56AA4/2021|21-01-15:0,England/OXON-F56AA4/2021|EPI_ISL_999143|2021-01-15:0)287351:4,England/CAMC-B99836/2020|OD898715.1|2020-11-15:0,England/ALDP-B5CA75/2020|OB997159.1|2020-11-08:0,England/CAMC-B78071/2020|OD898090.1|2020-11-12:0,England/CAMC-B32653/2020|OC996734.1|2020-11-05:0,England/CAMC-B08BEE/2020|OB992872.1|2020-10-29:0,England/CAMC-B0B091/2020|OB992585.1|2020-10-29:0,England/CAMC-B0B082/2020|OB992580.1|2020-10-29:0,England/CAMC-B0AF59/2020|OB992578.1|2020-10-29:0,England/MILK-BB1980/2020|OD907667.1|2020-11-17:0,England/CAMC-C264B1/2020|OD910482.1|2020-12-07:0,a1112|HG997006.1|21-01-08:0,Wales/ALDP-12DC2E4/2021|21-02-16:0,England/LOND-1327C45/2020|20-11-10:0,England/WSFT-25C7E5B/2021|21-01-28:0,England/PHEC-2F990D/2021|21-01-21:0,England/PHEC-2F993A/2021|21-01-21:0,England/PHEC-2F991C/2021|21-01-21:0,England/PHEC-2F9949/2021|21-01-21:0,England/PHEC-2F97B8/2021|21-01-19:0,England/CAMC-109FEDC/2021|OD978466.1|2021-01-18:0,England/MILK-11C0E86/2021|OD969355.1|2021-01-27:0,England/ALDP-11B30EA/2021|OD967844.1|2021-01-30:0,England/CAMC-CB8A94/2020|OD918321.1|2020-12-18:0,England/OXON-F427FF/2020|20-12-17:0,England/QEUH-C5B92D/2020|OD916962.1|2020-12-14:0,England/CAMC-C6FE90/2020|OD916262.1|2020-12-15:0,England/CAMC-C1BDC3/2020|OD925564.1|2020-12-07:0,England/QEUH-CCA482/2020|OD920153.1|2020-12-23:0,England/CAMC-B78651/2020|OD921529.1|2020-11-12:0,England/CAMC-B781AB/2020|OD921506.1|2020-11-12:0,England/ALDP-CE2044/2020|OD924433.1|2020-12-18:0,England/MILK-D646A1/2020|OD923608.1|2020-12-24:0,England/MILK-F891C1/2021|OD940571.1|2021-01-07:0,England/CAMC-EDB352/2021|OD932218.1|2021-01-04:0,England/MILK-F894B9/2021|OD940308.1|2021-01-07:0,England/MILK-F8913A/2021|OD940267.1|2021-01-07:0,England/CAMC-DE4CE3/2020|OD928615.1|2020-12-29:0,England/PHEC-153EF4/2020|20-12-24:0,England/CAMC-BBD77B/2020|20-12-01:0,England/PORT-2E598C/2021|21-01-12:0,England/LOND-E53BD/2021|21-01-03:0,England/EKHU-2610696/2020|20-12-18:0,England/EKHU-2610669/2020|20-12-18:0,England/PORT-2F6056/2020|20-12-13:0,Wales/PHWC-4A4592/2020|20-12-16:0,England/CAMC-B7B6D6/2020|20-11-12:0,England/CAMC-BC0371/2020|OD904262.1|2020-11-22:0,England/EKHU-2610010/2020|20-12-18:0,England/CAMC-BD22BB/2020|OD902603.1|2020-11-28:0,England/EKHU-261002F/2020|20-12-18:0,England/EKHU-2610001/2020|20-12-18:0)286670:1,England/EKHU-261013B/2020|20-12-18:1,England/CAMC-B7819C/2020|OD921501.1|2020-11-12:1,England/SHEF-10D3504/2021|21-01-23:1,England/SHEF-10CB98B/2021|21-01-22:1,England/ALDP-11C6363/2021|OD968970.1|2021-01-29:1,England/SHEF-10D471C/2021|21-02-08:1,England/SHEF-10D553F/2021|21-02-17:1,England/SHEF-10D4C59/2021|21-03-05:1,England/SHEF-10D0E66/2021|21-03-09:1,England/QEUH-CC74C1/2020|OD913347.1|2020-12-19:2,England/ALDP-1320BA9/2021|OU030231.1|2021-02-22:1,England/QEUH-CAB51B/2020|OD913839.1|2020-12-20:2,England/SHEF-10C570F/2021|21-01-06:1,England/SHEF-10C9F4F/2021|21-02-03:1,England/SHEF-10CF037/2021|21-02-09:2,England/SHEF-10D2435/2021|21-03-18:2,England/SHEF-10D4363/2021|21-01-04:2,England/WSFT-25C86E9/2021|21-01-29:1,Sweden/4010436164/2021|EPI_ISL_1606841|2021-03-20:3,England/CAMC-B22805/2020|OB995450.1|2020-11-02:1,England/CAMC-B998AF/2020|OD898919.1|2020-11-15:1,(England/MILK-BDC06C/2020|OD905109.1|2020-11-26:1,England/CAMC-B78475/2020|OD921524.1|2020-11-11:2,England/ARCH-000040F2/2021|21-02-01:1,(Scotland/QEUH-106714D/2021|OD983950.1|2021-01-17:2,England/ALDP-121EA39/2021|OD970443.1|2021-02-04:0,England/QEUH-1032E44/2021|21-01-16:0,England/ALDP-121EAFD/2021|OD970455.1|2021-02-04:0)287353:1,England/ALDP-1304B7E/2021|OU023541.1|2021-02-19:2,Spain/NC-IBV-97011626/2020|EPI_ISL_779730|2020-12-22:3,(England/CAMC-EDB3E9/2021|OD931949.1|2021-01-04:0,England/CAMC-EDB3CB/2021|OD932245.1|2021-01-04:0)287354:1,(England/CAMC-1200108/2021|OD972892.1|2021-02-04:0,England/CAMC-11E3A10/2021|OD973215.1|2021-02-01:0,England/CAMC-11E8635/2021|OD969662.1|2021-02-03:0)287355:1,(England/CAMC-11AA769/2021|21-01-27:0,England/MILK-118D641/2021|OD960618.1|2021-01-26:0)287356:1,(England/CAMC-1293340/2021|OD984914.1|2021-02-13:0,England/CAMC-12933D7/2021|OD985168.1|2021-02-13:0)287357:1,England/CAMC-B996C3/2020|OD898711.1|2020-11-15:0,England/MILK-B88DB3/2020|OD901061.1|2020-11-14:0,England/CAMC-B7AE2A/2020|OC999617.1|2020-11-12:0,England/MILK-C637BF/2020|OD911350.1|2020-12-13:0,England/ALDP-11974A4/2021|OD975038.1|2021-01-26:0,England/ALDP-1196575/2021|OD966383.1|2021-01-26:0,England/CAMC-BC2AE3/2020|OD925816.1|2020-11-22:0,England/CAMC-EDB3BC/2021|OD932242.1|2021-01-04:0,England/ALDP-F4BB18/2021|OD929316.1|2021-01-05:0,England/CAMC-BF47D2/2020|OD904556.1|2020-12-05:0,England/CAMC-C45BD5/2020|OD906137.1|2020-12-10:0)287352:1,(England/ALDP-BB397F/2020|OD903249.1|2020-11-19:0,England/MILK-CA95E0/2020|OD915396.1|2020-12-17:2)287358:2,(England/CAMC-CB7F0F/2020|OD918507.1|2020-12-19:1,England/CAMC-C3F673/2020|OD906003.1|2020-12-10:0,England/CAMC-C3F655/2020|OD905994.1|2020-12-10:0)287359:2,(England/CAMC-E52247/2021|OD926627.1|2021-01-02:1,England/CAMC-10FA59E/2021|OD946763.1|2021-01-19:4,England/CAMC-CB8D7D/2020|OD918555.1|2020-12-19:0,England/CAMC-CB8D9B/2020|OD918778.1|2020-12-19:0,England/CAMC-CB7EF3/2020|OD918505.1|2020-12-19:0,England/CAMC-CB7EE4/2020|OD918510.1|2020-12-19:0)287360:1,(England/MILK-118BD8A/2021|OD965500.1|2021-01-26:0,(England/CAMC-1172B7D/2021|OD972181.1|2021-01-25:1,England/MILK-1445457/2021|21-03-21:5,England/CAMC-1172B5F/2021|OD972165.1|2021-01-25:0,England/WSFT-25D044E/2021|21-02-25:0,England/MILK-1152C34/2021|OD954416.1|2021-01-22:0,England/CAMC-1172B8C/2021|OD972176.1|2021-01-25:0)287362:2)287361:1,(England/CAMC-BD1D9D/2020|OD902578.1|2020-11-28:1,(England/CAMC-C26518/2020|OD920871.1|2020-12-07:0,England/CAMC-C26527/2020|OD920588.1|2020-12-07:1)287364:2,(England/MILK-B93B8E/2020|OD901404.1|2020-11-13:0,England/CAMC-B79131/2020|OC999563.1|2020-11-12:0,England/CAMC-BBD948/2020|20-12-01:0)287365:1,England/CAMC-B5381A/2020|OB998951.1|2020-11-08:0,England/CAMC-BC20F0/2020|OD904445.1|2020-11-22:0)287363:1,(England/CAMC-BFB36E/2020|OD904566.1|2020-12-04:1,(England/MILK-F9E2B7/2021|OD934219.1|2021-01-08:1,England/CAMC-D35D86/2020|OD923720.1|2020-12-26:0,England/MILK-C52AE7/2020|OD911729.1|2020-12-12:0,England/CAMC-11D3D47/2021|21-01-26:0,England/MILK-DAD1F6/2020|OD928445.1|2020-12-28:0)287367:2,(England/ALDP-DCB532/2020|OD928892.1|2020-12-31:2,England/CAMC-CB9EB5/2020|OD918581.1|2020-12-18:1)287368:1,(Bulgaria/21BG-EU_000355_Pl4/2021|EPI_ISL_1231664|2021-02-03:3,((Germany/BW-RKI-I-020683/2021|EPI_ISL_1150846|2021-02-11:1,Germany/BW-RKI-I-033218/2021|EPI_ISL_1217465|2021-03-01:2,Germany/BW-RKI-I-026965/2021|EPI_ISL_1157179|2021-02-11:0,Germany/BW-RKI-I-026968/2021|EPI_ISL_1157182|2021-02-11:0)287371:1,Bulgaria/21BG-EU_000291_Pl4/2021|EPI_ISL_1231612|2021-01-29:2,Bulgaria/21BG-EU_000313_Pl4/2021|EPI_ISL_1231628|2021-02-02:2,Bulgaria/21BG-EU_000284_Pl4/2021|EPI_ISL_1231608|2021-01-29:2,Bulgaria/21BG-EU_000285_Pl4/2021|EPI_ISL_1231532|2021-01-29:1,Bulgaria/21BG-NC_001027_Run6/2021|EPI_ISL_1509784|2021-02-15:3,(England/CAMC-14890CC/2021|21-03-29:5,(Bulgaria/21BG-EU_000282_Pl3/2021|EPI_ISL_1231607|2021-01-29:0,(Germany/BW-RKI-I-035972/2021|EPI_ISL_1281819|2021-03-01:3,(England/PHEC-30AD57/2021|21-04-20:1,England/PHEC-308490/2021|21-04-17:0)287375:2)287374:1,(Bulgaria/21BG-EU_000306_Pl4/2021|EPI_ISL_1231621|2021-02-01:0,Bulgaria/21BG-EU_000307_Pl4/2021|EPI_ISL_1231622|2021-02-01:0)287376:1)287373:1,(Bulgaria/21BG-EU_000824_Pl9/2021|EPI_ISL_1401304|2021-03-15:1,Bulgaria/21BG-EU_000277_Pl3/2021|EPI_ISL_1231604|2021-01-29:0,Bulgaria/21BG-EU_000835_Pl9/2021|EPI_ISL_1401315|2021-03-15:0)287377:1,(((England/MILK-1514924/2021|2021-04-17:1,England/MILK-1457197/2021|21-03-22:0,England/MILK-151547D/2021|21-04-16:0,England/MILK-1517781/2021|21-04-18:0,England/MILK-151B1F8/2021|21-04-19:0,England/MILK-14D62F7/2021|21-04-05:0,England/ALDP-14ACF20/2021|21-03-31:0)287380:1,(Greece/93939/2021|EPI_ISL_1630219|2021-03-19:0,Greece/93938/2021|EPI_ISL_1630236|2021-03-19:0)287381:2,England/MILK-13B0889/2021|21-03-08:0,England/MILK-13CD009/2021|21-03-10:0)287379:1,Bulgaria/21BG-NC_001014_Run6/2021|EPI_ISL_1509775|2021-02-15:2)287378:1,(Malta/MDxMDH353/2021|EPI_ISL_2101112|2021-04-09:0,Bulgaria/21BG-NC_002436_R10/2021|EPI_ISL_2099437|2021-04-11:0,Malta/MDxMDH392/2021|EPI_ISL_2102125|2021-04-24:0,Malta/MDxMDH429/2021|EPI_ISL_2105959|2021-05-01:0)287382:1,Bulgaria/21BG-EU_000294_Pl4/2021|EPI_ISL_1231613|2021-01-29:0,Bulgaria/21BG-NC_001021_Run6/2021|EPI_ISL_1509781|2021-02-15:0,Bulgaria/21BG-EU_000343_Pl4/2021|EPI_ISL_1231652|2021-02-03:0,Bulgaria/21BG-EU_000293_Pl4/2021|EPI_ISL_1231536|2021-01-29:0)287372:1,Germany/BY-MVP-000004846/2021|EPI_ISL_2094593|2021-04-10:4,(Bulgaria/21BG-EU_000829_Pl9/2021|EPI_ISL_1401309|2021-03-15:0,Bulgaria/21BG-EU_000323_Pl4/2021|EPI_ISL_1231636|2021-02-02:0,Bulgaria/21BG-EU_000827_Pl9/2021|EPI_ISL_1401307|2021-03-15:0)287383:1,Germany/BY-RKI-I-020651/2021|EPI_ISL_1150814|2021-02-10:0,Bulgaria/21BG-EU_000826_Pl9/2021|EPI_ISL_1401306|2021-03-15:0,England/RAND-137AC16/2021|21-03-02:0,England/CAMC-1340815/2021|OU035272.1|2021-02-23:0)287370:1,((Bulgaria/21BG-EU_000833_Pl9/2021|EPI_ISL_1401313|2021-03-15:1,Bulgaria/21BG-EU_000689_Pl7/2021|EPI_ISL_1401172|2021-02-27:2,Bulgaria/21BG-EU_002209_Pl21/2021|EPI_ISL_2180162|2021-04-05:1)287385:1,Bulgaria/21BG-NC_001019_Run6/2021|EPI_ISL_1509779|2021-02-15:2)287384:1)287369:2,England/CAMC-E51345/2021|OD926481.1|2021-01-02:1)287366:1,(England/CAMC-BBC5AF/2020|20-11-21:1,England/QEUH-C7FD27/2020|OD915985.1|2020-12-16:1,England/CAMC-B364FB/2020|OB992989.1|2020-11-05:1,England/MILK-B88DA4/2020|OD901256.1|2020-11-14:1,(England/MILK-BDC59A/2020|OD905131.1|2020-11-27:0,England/MILK-BDC58B/2020|OD905401.1|2020-11-27:0)287387:1,(England/CAMC-BBD8A5/2020|20-12-01:0,England/CAMC-BBD69C/2020|20-12-01:0)287388:1,England/QEUH-B2BAF7/2020|OB994384.1|2020-11-02:0,England/CAMC-B32644/2020|OC996982.1|2020-11-05:0,England/CAMC-B32635/2020|OC996984.1|2020-11-05:0,England/MILK-BB1944/2020|OD907970.1|2020-11-17:0,England/CAMC-CB7ED5/2020|OD918276.1|2020-12-19:0,England/CAMC-BC0441/2020|OD904265.1|2020-11-22:0,England/QEUH-C7FA5D/2020|OD915967.1|2020-12-16:0)287386:1,(England/MILK-AB78BB/2020|20-10-21:0,(England/ALDP-D40386/2020|OD922888.1|2020-12-27:2,(France/un-21012250184/2021|EPI_ISL_912675|2021-01-22:1,Belgium/ULG-11258/2021|EPI_ISL_832221|2021-01-07:1,France/un-HMN-21022200009/2021|EPI_ISL_1085269|2021-02-20:1,England/SGUH-111DC/2021|21-01-07:2,France/NOR-HMN-21032220161/2021|EPI_ISL_1707900|2021-03-16:4,((England/CAMC-11A9D77/2021|21-01-27:0,(England/CAMC-126273F/2021|OD983559.1|2021-02-09:0,England/CAMC-126276C/2021|OD984686.1|2021-02-09:0)287394:1)287393:1,England/MILK-11F1F3E/2021|OD969753.1|2021-01-30:0)287392:2,(France/GES-IPP03308/2021|EPI_ISL_1035914|2021-02-08:0,France/HDF-IPP02624/2021|EPI_ISL_1001340|2021-01-25:1,(France/un-HMN-21022180274/2021|EPI_ISL_1085847|2021-02-16:0,France/IDF-IPP04054/2021|EPI_ISL_1110898|2021-02-15:1,(France/cov-100001877207/2021|OD986865.1|2021-03-12:0,(France/HDF-100002208440/2021|EPI_ISL_1787612|2021-04-09:1,France/HDF-100002200032/2021|EPI_ISL_1787553|2021-04-09:0,France/HDF-P080-21151M0663/2021|EPI_ISL_1818832|2021-04-09:1)287398:1)287397:3)287396:1,((France/BFC-HMN-21032190748/2021|EPI_ISL_1707876|2021-03-15:0,(France/ARA-HCL021080931901/2021|EPI_ISL_2142487|2021-05-01:0,France/ARA-HCL021073812901/2021|EPI_ISL_1934915|2021-04-21:0)287401:2)287400:4,France/ARA-HCL021022350401/2021|EPI_ISL_1297334|2021-01-27:0,France/ARA-HCL021052518901/2021|EPI_ISL_1461132|2021-02-01:0,Martinique/HCL021023933801/2021|EPI_ISL_1359968|2021-01-29:0)287399:1,France/BRE-IPP06655/2021|EPI_ISL_1465554|2021-03-16:5,(France/GES-HMN-21032180030/2021|EPI_ISL_1706911|2021-03-15:0,((Belgium/ULG-14790/2021|EPI_ISL_1826703|2021-04-20:1,Belgium/ULG-14131/2021|EPI_ISL_1672224|2021-04-08:1)287404:2,(Belgium/ULG-14749/2021|EPI_ISL_1826662|2021-04-17:0,Belgium/ULG-14355/2021|EPI_ISL_1672081|2021-04-06:0)287405:1,Belgium/ULG-14472/2021|EPI_ISL_1672098|2021-04-10:0,Belgium/ULG-14406/2021|EPI_ISL_1672087|2021-04-09:0,Belgium/ULG-14343/2021|EPI_ISL_1672079|2021-04-06:0,Belgium/ULG-14179/2021|EPI_ISL_1672057|2021-04-01:0,Belgium/ULG-14708/2021|EPI_ISL_1826621|2021-04-15:0)287403:1)287402:2,(France/GES-HMN-21042190554/2021|EPI_ISL_1757760|2021-04-12:0,(France/IDF-HMN-21032300537/2021|EPI_ISL_1754803|2021-03-29:0,France/IDF-HMN-21042020761/2021|EPI_ISL_1755266|2021-04-01:2)287407:1)287406:1,((France/ARA-700000211994/2021|EPI_ISL_1483779|2021-03-26:1,France/IDF-IPP11800/2021|EPI_ISL_2279656|2021-04-28:1,France/ARA-700000187291/2021|EPI_ISL_1406545|2021-03-19:0,France/ARA-700000211737/2021|EPI_ISL_1483777|2021-03-26:0)287409:1,France/IDF-HMN-21042210573/2021|EPI_ISL_1821868|2021-04-21:2,France/IDF-HMN-21042160233/2021|EPI_ISL_2259360|2021-04-13:7)287408:1)287395:2,England/LOND-12FAAD9/2021|21-01-03:0,France/IDF-HCL021020851901/2021|EPI_ISL_1297305|2021-01-25:0,France/ARA-HCL021027874301/2021|EPI_ISL_1165929|2021-02-04:0,France/un-HMN-21022080521/2021|EPI_ISL_1085582|2021-02-08:0,England/PHEC-15AB6F/2021|21-01-07:0,England/OXON-F437FE/2020|20-12-16:0,England/MILK-EC6B52/2021|OD931490.1|2021-01-02:0,England/MILK-F891B2/2021|OD940270.1|2021-01-07:0,England/TFCI-2701B7A/2021|21-01-07:0)287391:1,England/LOND-13249E7/2021|21-01-11:3,England/MILK-102DE5B/2021|OD938372.1|2021-01-11:1,(England/MILK-E03AD4/2020|OD928455.1|2020-12-29:0,(England/MILK-E03AE3/2020|OD953961.1|2020-12-29:0,England/OXON-F529AB/2021|EPI_ISL_951334|2021-01-05:2)287411:1)287410:1,England/MILK-F6DE80/2021|OD959952.1|2021-01-04:1,England/MILK-118DD2E/2021|OD965916.1|2021-01-26:3,HongKong/HKPU-06804/2020|EPI_ISL_1159106|2020-12-06:1,England/CAMC-128E384/2021|OD988858.1|2021-02-13:1,England/QEUH-F6C373/2021|OD934645.1|2021-01-06:2,((England/ALDP-C6994A/2020|OD927031.1|2020-12-14:1,(England/CAMC-F9C79C/2021|OD933301.1|2021-01-06:1,England/MILK-F882B0/2021|OD940138.1|2021-01-07:0)287414:1,England/ALDP-EE610F/2020|OD930603.1|2020-12-31:2,(England/ALDP-C6BE85/2020|OD918950.1|2020-12-14:0,England/ALDP-CB4F20/2020|OD914501.1|2020-12-17:0,England/ALDP-C69458/2020|OD927000.1|2020-12-14:0,England/ALDP-E893CC/2021|OD931146.1|2021-01-02:0,England/ALDP-E894E7/2021|OD930888.1|2021-01-02:0)287415:1)287413:1,(England/MILK-102474A/2021|OD942956.1|2021-01-11:1,England/ALDP-F90929/2021|OD949105.1|2021-01-09:0,England/MILK-11C1007/2021|OD969364.1|2021-01-27:2,England/MILK-11C988F/2021|21-01-31:1)287416:1,England/MILK-1028157/2021|OD938334.1|2021-01-09:2,England/ALDP-E86A15/2021|OD931128.1|2021-01-02:1,England/PORT-2E604A/2021|21-01-30:1,England/MILK-102BEB7/2021|OD972612.1|2021-01-11:1,Luxembourg/LNS5307261/2021|EPI_ISL_910903|2021-01-05:2,Switzerland/AG-ETHZ-490779/2021|OD998269.1|2021-02-09:1,England/CAMC-1347C21/2021|21-01-28:2,England/CAMC-1200135/2021|OD981334.1|2021-02-04:1,(England/MILK-11A0693/2021|OD967057.1|2021-01-28:1,England/MILK-10D5BD3/2021|OD949219.1|2021-01-18:1)287417:1,(England/ALDP-CF1561/2020|OD919998.1|2020-12-18:0,England/MILK-12BD1A0/2021|OU014802.1|2021-02-14:6)287418:1,((England/MILK-129C1E3/2021|OU012315.1|2021-02-12:1,England/RAND-132DB7F/2021|OU033506.1|2021-02-15:0)287420:1,(England/MILK-1386224/2021|21-03-02:0,England/RAND-1433586/2021|21-02-25:0,England/MILK-12CC94C/2021|OU020468.1|2021-02-17:0)287421:1,England/MILK-1264D59/2021|OD985677.1|2021-02-04:0,England/CAMC-129396C/2021|OD996328.1|2021-02-13:0)287419:1,(France/un-HMN-21022190055/2021|EPI_ISL_1085273|2021-02-19:0,(Belgium/CHUNamur13290041/2021|EPI_ISL_1656812|2021-04-06:2,Luxembourg/LNS0204385/2021|EPI_ISL_1917418|2021-04-07:12)287423:1,France/OCC-CHU-TLS-210651118801/2021|EPI_ISL_2311189|2021-02-25:1)287422:2,Italy/CAM-TIGEM-2586/2021|EPI_ISL_1039262|2021:2,(England/PORT-2EC4FD/2021|21-01-18:0,England/PORT-2EBBAE/2021|21-01-12:0)287424:1,(England/CAMC-10FA3EF/2021|OD950133.1|2021-01-19:0,England/CAMC-110417E/2021|OD953831.1|2021-01-19:0,England/MILK-1175309/2021|OD961857.1|2021-01-25:0)287425:2,(England/RAND-120E00D/2021|OD989914.1|2021-01-27:0,England/RAND-11FA445/2021|21-01-29:0,England/MILK-11F1F4D/2021|OD969484.1|2021-01-31:0)287426:2,(NewZealand/21MV0024/2021|EPI_ISL_1082263|2021-01-31:0,NewZealand/21MV0058/2021|EPI_ISL_1016844|2021-02-03:0)287427:2,(England/PHEC-2FCFBD/2021|21-02-25:0,England/MILK-1284CA1/2021|21-02-10:0)287428:2,(England/ARCH-000056B11/2021|21-02-01:0,England/ARCH-000046D12/2021|21-02-01:0)287429:2,England/MILK-C52DC0/2020|OD912097.1|2020-12-12:0,England/MILK-C52FAC/2020|OD911784.1|2020-12-12:0,England/ALDP-C59A1D/2020|OD911567.1|2020-12-13:0,England/ALDP-C599F2/2020|OD911185.1|2020-12-13:0,England/MILK-C7A9BF/2020|OD912712.1|2020-12-15:0,England/ALDP-C3D420/2020|OD910321.1|2020-12-10:0,a331|HG998945.1|20-12-19:0,Japan/IC-0446/2020|EPI_ISL_768655|2020-12-01:0,Japan/IC-0413/2020|EPI_ISL_735439|2020-12-18:0,Switzerland/AG-ETHZ-471394/2021|OD998128.1|2021-01-28:0,England/MILK-11A15C2/2021|OD967192.1|2021-01-28:0,England/MILK-11A15B3/2021|OD967180.1|2021-01-28:0,England/MILK-CA4846/2020|OD915901.1|2020-12-15:0,England/OXON-F43A7D/2020|20-12-17:0,England/MILK-CAA136/2020|OD916205.1|2020-12-18:0,England/ALDP-CEC1B0/2020|OD918966.1|2020-12-19:0,England/QEUH-D52CB3/2020|OD923081.1|2020-12-28:0,England/MILK-EB3CFB/2021|OD927332.1|2021-01-02:0,England/CAMC-101CC19/2021|OD938826.1|2021-01-14:0,England/ALDP-D9F221/2020|OD921619.1|2020-12-31:0,England/MILK-ECD906/2021|OD931728.1|2021-01-04:0,England/MILK-F72E1F/2021|OD959984.1|2021-01-03:0,England/OXON-F52E51/2020|20-12-27:0,England/ALDP-CB68D8/2020|OD914229.1|2020-12-17:0,England/ALDP-C8A354/2020|OD915238.1|2020-12-16:0)287412:2,(England/RAND-11ED7F1/2021|OD990627.1|2021-01-29:1,England/MILK-BDC03F/2020|OD905362.1|2020-11-26:0,England/CAMC-BD2901/2020|OD902872.1|2020-11-28:0)287430:1,(England/MILK-10D4AE6/2021|OD949206.1|2021-01-18:1,England/WSFT-25D3AD0/2021|21-02-25:1,(England/MILK-12BEC53/2021|OU014650.1|2021-02-16:0,England/MILK-12BEC26/2021|OU014651.1|2021-02-16:0)287432:3,England/MILK-F879BC/2021|OD940520.1|2021-01-07:0,England/CAMC-1164A44/2021|OD963050.1|2021-01-23:0)287431:2,(England/PHWC-4C2974/2021|21-01-30:1,England/PHWC-4C2F27/2021|21-01-30:0)287433:1,((((Portugal/PT3965/2021|EPI_ISL_1116850|2021-02-11:0,Portugal/PT3968/2021|EPI_ISL_1116851|2021-02-11:1)287437:1,(Portugal/PT4989/2021|EPI_ISL_1400118|2021-03-08:0,Portugal/PT4991/2021|EPI_ISL_1400119|2021-03-06:0)287438:2,(Portugal/PT4313/2021|EPI_ISL_1399949|2021-03-01:0,Portugal/PT4314/2021|EPI_ISL_1399950|2021-03-02:0,Portugal/PT4272/2021|EPI_ISL_1399944|2021-03-04:0,Portugal/PT4271/2021|EPI_ISL_1399943|2021-03-04:0)287439:1,(Portugal/PT4761/2021|EPI_ISL_1400054|2021-03-12:0,Portugal/PT4762/2021|EPI_ISL_1400055|2021-03-12:0,Portugal/PT4760/2021|EPI_ISL_1400053|2021-03-12:0,Portugal/PT4757/2021|EPI_ISL_1400052|2021-03-08:0)287440:2,(Portugal/PT6696/2021|EPI_ISL_1853774|2021-04-08:0,Portugal/PT6695/2021|EPI_ISL_1853773|2021-04-08:0)287441:1,Portugal/PT3984/2021|EPI_ISL_1116853|2021-02-11:0,Portugal/PT4150/2021|EPI_ISL_1399924|2021-03-01:0,Portugal/PT4117/2021|EPI_ISL_1399916|2021-03-01:0,Portugal/PT4822/2021|EPI_ISL_1400070|2021-03-12:0,Portugal/PT4756/2021|EPI_ISL_1400293|2021-03-08:0,Portugal/PT4755/2021|EPI_ISL_1400266|2021-03-08:0,Portugal/PT4636/2021|EPI_ISL_1400020|2021-03-08:0,Portugal/PT4004/2021|EPI_ISL_1171968|2021-02-10:0,Portugal/PT6681/2021|EPI_ISL_1853771|2021-04-13:0)287436:1,(Belgium/UGent-1785/2021|EPI_ISL_1109784|2021-02-09:2,Belgium/SJ4191074/2021|EPI_ISL_1191628|2021-01-28:1,Belgium/UGent-4834/2021|EPI_ISL_1689787|2021-03-29:3,(Belgium/UGent-1383/2021|EPI_ISL_1073863|2021-01-27:0,Belgium/UGent-1381/2021|EPI_ISL_977493|2021-01-27:0)287443:1,Belgium/UGent-1021/2021|EPI_ISL_846548|2021-01-08:0,Belgium/UGent-3910/2021|EPI_ISL_1532916|2021-03-10:0,Belgium/UGent-3550/2021|EPI_ISL_1404191|2021-03-07:0,Belgium/UGent-3549/2021|EPI_ISL_1404181|2021-03-07:0,Belgium/UGent-3115/2021|EPI_ISL_1369111|2021-02-01:0,Belgium/UGent-1019/2021|EPI_ISL_846546|2021-01-06:0,Belgium/AZDelta2103-24100/2021|EPI_ISL_911259|2021-01:0)287442:1,Portugal/PT3250/2021|EPI_ISL_1116614|2021-02-09:1,Portugal/PT3651/2021|EPI_ISL_1116609|2021-02-12:1,Germany/RP-RKI-I-020538/2021|EPI_ISL_1150701|2021-02-10:1,(((Portugal/PT4519/2021|EPI_ISL_1399978|2021-03-14:1,Portugal/PT5975/2021|EPI_ISL_1739254|2021-04-10:1,(Portugal/PT6500/2021|EPI_ISL_1853726|2021-04-14:2,Portugal/PT6492/2021|EPI_ISL_1853720|2021-04-06:0,Portugal/PT6491/2021|EPI_ISL_1853719|2021-04-05:0)287447:1,(Portugal/PT6497/2021|EPI_ISL_1853724|2021-04-11:1,Portugal/PT6493/2021|EPI_ISL_1853721|2021-04-07:0)287448:1,Portugal/PT6062/2021|EPI_ISL_1853607|2021-04-06:1,Portugal/PT6070/2021|EPI_ISL_1853614|2021-04-09:1,Portugal/PT4846/2021|EPI_ISL_1400078|2021-03-08:0,Portugal/PT5979/2021|EPI_ISL_1739257|2021-04-10:0,Portugal/PT5974/2021|EPI_ISL_1739253|2021-04-10:0,Portugal/PT4518/2021|EPI_ISL_1399977|2021-03-14:0,Portugal/PT4517/2021|EPI_ISL_1399976|2021-03-14:0,Portugal/PT4516/2021|EPI_ISL_1399975|2021-03-13:0,Portugal/PT6197/2021|EPI_ISL_1853654|2021-04-07:0,Portugal/PT6498/2021|EPI_ISL_1853725|2021-04-13:0,Portugal/PT6495/2021|EPI_ISL_1853723|2021-04-09:0,Portugal/PT6494/2021|EPI_ISL_1853722|2021-04-08:0,Portugal/PT6067/2021|EPI_ISL_1853611|2021-04-07:0,Portugal/PT6499/2021|EPI_ISL_1853509|2021-04-14:0,Portugal/PT6065/2021|EPI_ISL_1853609|2021-04-06:0,Portugal/PT6069/2021|EPI_ISL_1853613|2021-04-09:0,Portugal/PT6063/2021|EPI_ISL_1853608|2021-04-06:0,Portugal/PT6071/2021|EPI_ISL_1853615|2021-04-09:0,Portugal/PT6232/2021|EPI_ISL_1853663|2021-04-08:0)287446:1,Portugal/PT3494/2021|EPI_ISL_1116755|2021-02-15:0,Portugal/PT3205/2021|EPI_ISL_1116689|2021-02-08:0)287445:2,(Portugal/PT4834/2021|EPI_ISL_1400264|2021-03-01:1,Portugal/PT4836/2021|EPI_ISL_1400075|2021-03-01:0,Portugal/PT3334/2021|EPI_ISL_1116723|2021-02-09:0,Portugal/PT4833/2021|EPI_ISL_1400074|2021-03-01:0,Portugal/PT4832/2021|EPI_ISL_1400073|2021-03-01:0)287449:1)287444:1,Portugal/PT3329/2021|EPI_ISL_1116722|2021-02-09:1,(Portugal/PT3327/2021|EPI_ISL_1116720|2021-02-09:1,(Switzerland/GE-33478189/2021|FR992485.1|21-03-06:4,Switzerland/GE-33123343/2021|FR991520.1|21-01-29:0)287451:2,Portugal/PT3328/2021|EPI_ISL_1116721|2021-02-09:0,Portugal/PT3315/2021|EPI_ISL_1116718|2021-02-08:0)287450:1,Portugal/PT3281/2021|EPI_ISL_1116715|2021-02-11:1,Belgium/ULG-12758/2021|EPI_ISL_1171519|2021-02-04:1,France/ARA-HCL021022289101/2021|EPI_ISL_1297328|2021-01-28:1,(Portugal/PT4778/2021|EPI_ISL_1400059|2021-03-02:2,((Portugal/PT7054/2021|EPI_ISL_2004190|2021-04-15:1,Portugal/PT7534/2021|EPI_ISL_2249116|2021-05-07:1,Portugal/PT7006/2021|EPI_ISL_2004142|2021-04-12:1,Portugal/PT5348/2021|EPI_ISL_1443108|2021-03-03:0,Portugal/PT5394/2021|EPI_ISL_1443138|2021-03-04:0,Portugal/PT5339/2021|EPI_ISL_1443102|2021-03-02:0,Portugal/PT7047/2021|EPI_ISL_2004183|2021-04-13:0)287454:1,Portugal/PT5393/2021|EPI_ISL_1443137|2021-03-04:2)287453:2,Belgium/rega-4382/2021|EPI_ISL_1380811|2021-02-13:0,Belgium/rega-4725/2021|EPI_ISL_1382826|2021-02-20:0)287452:1,(Luxembourg/LNS0524424/2021|EPI_ISL_1383960|2021-02-26:1,(Luxembourg/LNS2386150/2021|EPI_ISL_1384037|2021-03-14:1,Luxembourg/LNS4549343/2021|EPI_ISL_1383988|2021-03-03:0)287456:1,Luxembourg/LNS3309656/2021|EPI_ISL_1383966|2021-02-26:0,Luxembourg/LNS0711482/2021|EPI_ISL_1522631|2021-03-05:0,Luxembourg/LNS2891390/2021|EPI_ISL_1383975|2021-02-26:0,Luxembourg/LNS4669035/2021|EPI_ISL_1383959|2021-02-26:0,Luxembourg/LNS7955100/2021|EPI_ISL_1383974|2021-02-28:0,Luxembourg/LNS6913153/2021|EPI_ISL_1384000|2021-03-03:0,Luxembourg/LNS5483498/2021|EPI_ISL_1383896|2021-02-14:0,Luxembourg/LNS2091748/2021|EPI_ISL_1383604|2021-02-17:0)287455:1,Luxembourg/LNS1544175/2021|EPI_ISL_1383918|2021-02-18:2,(((Luxembourg/LNS0690834/2021|EPI_ISL_1498764|2021-02-28:0,Luxembourg/LNS6796443/2021|EPI_ISL_1383989|2021-03-02:0)287459:2,Luxembourg/LNS0626525/2021|EPI_ISL_1383963|2021-02-28:0,Luxembourg/LNS1226151/2021|EPI_ISL_1498769|2021-02-28:0,Luxembourg/LNS3063428/2021|EPI_ISL_1498767|2021-02-28:0,Luxembourg/LNS9681669/2021|EPI_ISL_1498739|2021-03-01:0,Luxembourg/LNS7802192/2021|EPI_ISL_1498770|2021-02-28:0,Luxembourg/LNS9175940/2021|EPI_ISL_1498740|2021-03-01:0)287458:2,((Denmark/DCGC-82108/2021|EPI_ISL_1890774|2021-03-22:1,Denmark/DCGC-62774/2021|EPI_ISL_1871345|2021-03-15:0,Denmark/DCGC-79568/2021|EPI_ISL_1888209|2021-03-22:0,Denmark/DCGC-50834/2021|EPI_ISL_1858246|2021-03-15:0)287461:1,(Luxembourg/LNS9337990/2021|EPI_ISL_1384026|2021-03-12:0,Luxembourg/LNS4049666/2021|EPI_ISL_1498813|2021-03-08:0,Luxembourg/LNS5664314/2021|EPI_ISL_1384516|2021-03-04:0)287462:1,(Denmark/DCGC-85091/2021|EPI_ISL_1894401|2021-03-22:0,Denmark/DCGC-54091/2021|EPI_ISL_1862519|2021-03-22:0)287463:2,Luxembourg/LNS6099594/2021|EPI_ISL_1498700|2021-03-02:0,Denmark/DCGC-80218/2021|EPI_ISL_1888859|2021-03-15:0,Denmark/DCGC-58676/2021|EPI_ISL_1867179|2021-03-08:0,Denmark/DCGC-83764/2021|EPI_ISL_1892835|2021-03-15:0,Denmark/DCGC-70560/2021|EPI_ISL_1879131|2021-03-15:0,Denmark/DCGC-72910/2021|EPI_ISL_1881481|2021-03-22:0,Denmark/DCGC-74017/2021|EPI_ISL_1882588|2021-03-15:0)287460:3,Luxembourg/LNS3780719/2021|EPI_ISL_1498609|2021-02-23:1,(Luxembourg/LNS4953200/2021|EPI_ISL_1477155|2021-03-14:0,Luxembourg/LNS8316606/2021|EPI_ISL_1522615|2021-03-23:0,Luxembourg/LNS9391828/2021|EPI_ISL_1477156|2021-03-13:0)287464:2,(Luxembourg/LNS2684154/2021|EPI_ISL_1522659|2021-03-15:0,Luxembourg/LNS9930191/2021|EPI_ISL_1522938|2021-03-19:0)287465:2,Luxembourg/LNS8638133/2021|EPI_ISL_1383442|2021-02-04:0,Luxembourg/LNS7185545/2021|EPI_ISL_1522748|2021-03-16:0,Luxembourg/LNS1583716/2021|EPI_ISL_1522589|2021-03-15:0,Luxembourg/LNS1853154/2021|EPI_ISL_1522913|2021-03-22:0,Luxembourg/LNS2673216/2021|EPI_ISL_1522679|2021-03-18:0,Luxembourg/LNS6601707/2021|EPI_ISL_1522670|2021-03-26:0,Luxembourg/LNS9326851/2021|EPI_ISL_1522897|2021-03-19:0,Luxembourg/LNS0034955/2021|EPI_ISL_1522996|2021-03-18:0,Luxembourg/LNS8615689/2021|EPI_ISL_1522668|2021-03-16:0,Luxembourg/LNS2142395/2021|EPI_ISL_1522706|2021-03-20:0,Luxembourg/LNS1776716/2021|EPI_ISL_1498820|2021-03-08:0,Luxembourg/LNS2718925/2021|EPI_ISL_1498522|2021-02-04:0,Luxembourg/LNS1351540/2021|EPI_ISL_1498723|2021-03-01:0,Luxembourg/LNS3074485/2021|EPI_ISL_1498614|2021-02-23:0,Luxembourg/LNS0108651/2021|EPI_ISL_1498699|2021-03-02:0,Luxembourg/LNS6866166/2021|EPI_ISL_1477151|2021-03-02:0,Luxembourg/LNS0822090/2021|EPI_ISL_1477113|2021-03-05:0,Belgium/CHUNamur13239451/2021|EPI_ISL_1436883|2021-03-11:0,Luxembourg/LNS0302693/2021|EPI_ISL_1384550|2021-03-10:0,Luxembourg/LNS9639100/2021|EPI_ISL_1384546|2021-03-10:0,Luxembourg/LNS2806726/2021|EPI_ISL_1384086|2021-02-12:0)287457:2,Luxembourg/LNS6316590/2021|EPI_ISL_1383566|2021-02-12:1,((((Luxembourg/LNS6860420/2021|EPI_ISL_1917831|2021-04-20:2,Luxembourg/LNS8055515/2021|EPI_ISL_1917341|2021-04-13:0,Luxembourg/LNS9000781/2021|EPI_ISL_1917343|2021-04-15:0)287469:1,Luxembourg/LNS0636091/2021|EPI_ISL_1917939|2021-04-01:1,(Luxembourg/LNS1998424/2021|EPI_ISL_1383774|2021-03-07:0,Luxembourg/LNS4386214/2021|EPI_ISL_1383792|2021-03-13:0)287470:1,Luxembourg/LNS1891864/2021|EPI_ISL_1383791|2021-03-13:0,Luxembourg/LNS5596569/2021|EPI_ISL_1522982|2021-03-15:0,Luxembourg/LNS9320080/2021|EPI_ISL_1522981|2021-03-15:0,Luxembourg/LNS7411223/2021|EPI_ISL_1522980|2021-03-15:0,Germany/RP-RKI-I-054319/2021|EPI_ISL_1437888|2021-03-18:0,Germany/RP-RKI-I-056872/2021|EPI_ISL_1440575|2021-03-20:0,Luxembourg/LNS7850998/2021|EPI_ISL_1383782|2021-03-13:0,Luxembourg/LNS0116140/2021|EPI_ISL_1918258|2021-04-06:0,Luxembourg/LNS5847193/2021|EPI_ISL_1916628|2021-03-30:0)287468:1,Germany/RP-RKI-I-056744/2021|EPI_ISL_1440447|2021-03-20:1,Germany/RP-RKI-I-054129/2021|EPI_ISL_1437674|2021-03-20:1,(Luxembourg/LNS9464903/2021|EPI_ISL_1498790|2021-03-08:1,Luxembourg/LNS1830462/2021|EPI_ISL_1522746|2021-03-19:1,((Luxembourg/LNS3866913/2021|EPI_ISL_1917635|2021-04-06:1,(Luxembourg/LNS2984203/2021|EPI_ISL_1918083|2021-04-10:0,Luxembourg/LNS1439629/2021|EPI_ISL_1918082|2021-04-10:0)287474:1,Luxembourg/LNS1866609/2021|EPI_ISL_1918260|2021-04-01:0,Luxembourg/LNS7875959/2021|EPI_ISL_1918004|2021-03-28:0,Luxembourg/LNS7378623/2021|EPI_ISL_1916724|2021-04-07:0,Luxembourg/LNS1329428/2021|EPI_ISL_1917740|2021-04-14:0,Luxembourg/LNS6827754/2021|EPI_ISL_1916788|2021-04-10:0,Luxembourg/LNS9622201/2021|EPI_ISL_1916787|2021-04-10:0,Luxembourg/LNS0574207/2021|EPI_ISL_1916573|2021-04-22:0,Luxembourg/LNS6211691/2021|EPI_ISL_1917673|2021-04-07:0)287473:1,Luxembourg/LNS5301134/2021|EPI_ISL_1918297|2021-04-06:1,Luxembourg/LNS9769815/2021|EPI_ISL_1918265|2021-04-06:2,(Luxembourg/LNS7965139/2021|EPI_ISL_1918046|2021-04-05:0,Luxembourg/LNS4990650/2021|EPI_ISL_1917911|2021-04-12:1,Luxembourg/LNS1534459/2021|EPI_ISL_1918051|2021-04-05:1)287475:1,Germany/RP-RKI-I-130590/2021|EPI_ISL_2113638|2021-04-29:1,Germany/RP-RKI-I-090799/2021|EPI_ISL_1725847|2021-04-15:0,Germany/RP-RKI-I-098930/2021|EPI_ISL_1844787|2021-04-20:0,Luxembourg/LNS9028968/2021|EPI_ISL_1917214|2021-04-10:0,Luxembourg/LNS2258354/2021|EPI_ISL_1917987|2021-04-19:0,Luxembourg/LNS5581126/2021|EPI_ISL_1918229|2021-03-29:0,Luxembourg/LNS7583109/2021|EPI_ISL_1918351|2021-03-29:0,Luxembourg/LNS5127138/2021|EPI_ISL_1917591|2021-03-30:0,Germany/RP-RKI-I-128371/2021|EPI_ISL_2111957|2021-04-27:0)287472:1,Luxembourg/LNS1818458/2021|EPI_ISL_1917944|2021-04-01:1,Luxembourg/LNS5323013/2021|EPI_ISL_1917638|2021-04-06:1,(Luxembourg/LNS3877440/2021|EPI_ISL_1522821|2021-03-24:2,Luxembourg/LNS4581698/2021|EPI_ISL_1916635|2021-03-30:1,(Luxembourg/LNS9699803/2021|EPI_ISL_1916917|2021-04-16:1,Luxembourg/LNS3840980/2021|EPI_ISL_1916916|2021-04-16:0,Luxembourg/LNS1446449/2021|EPI_ISL_1918306|2021-04-15:0,Luxembourg/LNS0398302/2021|EPI_ISL_1918325|2021-04-22:0)287477:3,(Luxembourg/LNS6679832/2021|EPI_ISL_1917060|2021-04-19:4,Luxembourg/LNS1864537/2021|EPI_ISL_1916757|2021-04-08:0)287478:1,(Luxembourg/LNS8622662/2021|EPI_ISL_1917092|2021-04-21:1,Luxembourg/LNS0952753/2021|EPI_ISL_1918174|2021-04-23:0)287479:4,Luxembourg/LNS6554298/2021|EPI_ISL_1916735|2021-04-08:2,(Luxembourg/LNS2400757/2021|EPI_ISL_1522665|2021-03-25:0,Luxembourg/LNS0684954/2021|EPI_ISL_1522820|2021-03-23:0)287480:1,(Luxembourg/LNS4812710/2021|EPI_ISL_1916866|2021-04-13:0,Luxembourg/LNS3631732/2021|EPI_ISL_1916949|2021-04-16:0)287481:1,Luxembourg/LNS0104794/2021|EPI_ISL_1522809|2021-03-17:0,Luxembourg/LNS2821715/2021|EPI_ISL_1522866|2021-03-17:0,Luxembourg/LNS9187218/2021|EPI_ISL_1522920|2021-03-15:0,Luxembourg/LNS5107485/2021|EPI_ISL_1523014|2021-03-24:0,Luxembourg/LNS9739870/2021|EPI_ISL_1917608|2021-03-30:0,Luxembourg/LNS9319134/2021|EPI_ISL_1917215|2021-04-09:0,Luxembourg/LNS6795340/2021|EPI_ISL_1917994|2021-03-28:0,Luxembourg/LNS4238659/2021|EPI_ISL_1917266|2021-04-01:0,Luxembourg/LNS3956654/2021|EPI_ISL_1916759|2021-04-08:0,Luxembourg/LNS2920972/2021|EPI_ISL_1917273|2021-04-04:0,Luxembourg/LNS5654040/2021|EPI_ISL_1916643|2021-04-06:0,Luxembourg/LNS1988125/2021|EPI_ISL_1918160|2021-04-22:0,Luxembourg/LNS5316080/2021|EPI_ISL_1917165|2021-03-31:0)287476:2,(Belgium/ULG-15616/2021|EPI_ISL_2245291|2021-05-10:1,Belgium/CHUNamur13352928/2021|EPI_ISL_2015289|2021-05-05:0)287482:1,Germany/RP-RKI-I-045533/2021|EPI_ISL_1352957|2021-03-13:0,Luxembourg/LNS2625299/2021|EPI_ISL_1522843|2021-03-17:0,Luxembourg/LNS0502132/2021|EPI_ISL_1522647|2021-03-19:0,Luxembourg/LNS1298497/2021|EPI_ISL_1522644|2021-03-16:0,Luxembourg/LNS8248274/2021|EPI_ISL_1498774|2021-03-01:0,Luxembourg/LNS5372631/2021|EPI_ISL_1917613|2021-03-30:0,Luxembourg/LNS4132715/2021|EPI_ISL_1917861|2021-04-21:0,Luxembourg/LNS1073740/2021|EPI_ISL_1917857|2021-04-21:0)287471:1,Luxembourg/LNS4015007/2021|EPI_ISL_1522967|2021-03-26:2,Belgium/CHUNamur13292342/2021|EPI_ISL_1656795|2021-03-29:2,(Luxembourg/LNS2184190/2021|EPI_ISL_1522924|2021-03-16:0,Luxembourg/LNS4301994/2021|EPI_ISL_1522925|2021-03-16:0)287483:1,(Germany/RP-RKI-I-061015/2021|EPI_ISL_1566513|2021-03-25:0,Germany/RP-RKI-I-063132/2021|EPI_ISL_1568349|2021-03-30:0,Germany/RP-RKI-I-060896/2021|EPI_ISL_1566396|2021-03-27:0)287484:1,Germany/RP-RKI-I-038007/2021|EPI_ISL_1284297|2021-03-09:0,Luxembourg/LNS9689799/2021|EPI_ISL_1522945|2021-03-19:0,Luxembourg/LNS8919939/2021|EPI_ISL_1522944|2021-03-19:0,Luxembourg/LNS9827643/2021|EPI_ISL_1522922|2021-03-16:0,Luxembourg/LNS7715695/2021|EPI_ISL_1522907|2021-03-15:0,Germany/RP-RKI-I-040448/2021|EPI_ISL_1286809|2021-03-09:0,Germany/RP-RKI-I-040495/2021|EPI_ISL_1286856|2021-03-09:0)287467:1,((Luxembourg/LNS6368254/2021|EPI_ISL_1522844|2021-03-19:3,Luxembourg/LNS1827995/2021|EPI_ISL_1916667|2021-04-06:2,(Luxembourg/LNS8686799/2021|EPI_ISL_1916783|2021-04-10:1,(Luxembourg/LNS4808401/2021|EPI_ISL_1917141|2021-04-24:2,Luxembourg/LNS2912936/2021|EPI_ISL_1916541|2021-04-22:0,Luxembourg/LNS7327229/2021|EPI_ISL_1917483|2021-04-22:0)287488:2,Luxembourg/LNS6486614/2021|EPI_ISL_1917115|2021-04-23:1,Belgium/CHUNamur13388064/2021|EPI_ISL_2285811|2021-05-17:1,(Luxembourg/LNS0173524/2021|EPI_ISL_1917337|2021-04-12:0,Luxembourg/LNS1480199/2021|EPI_ISL_1917336|2021-04-12:0,Luxembourg/LNS7927195/2021|EPI_ISL_1916779|2021-04-10:0,Luxembourg/LNS1728280/2021|EPI_ISL_1916707|2021-04-06:0,Luxembourg/LNS8530463/2021|EPI_ISL_1916974|2021-04-17:0)287489:1,Luxembourg/LNS4108783/2021|EPI_ISL_1917980|2021-03-30:0,Luxembourg/LNS5527344/2021|EPI_ISL_1917893|2021-04-23:0,Luxembourg/LNS1145401/2021|EPI_ISL_1917960|2021-04-13:0,Luxembourg/LNS8373943/2021|EPI_ISL_1917604|2021-03-30:0,Luxembourg/LNS1277676/2021|EPI_ISL_1917074|2021-04-21:0,Luxembourg/LNS9097111/2021|EPI_ISL_1917049|2021-04-19:0,Luxembourg/LNS3382974/2021|EPI_ISL_1918148|2021-04-19:0,Luxembourg/LNS9934376/2021|EPI_ISL_1917474|2021-04-21:0,Luxembourg/LNS8552021/2021|EPI_ISL_1917075|2021-04-21:0,Luxembourg/LNS2490092/2021|EPI_ISL_1918139|2021-04-18:0,Luxembourg/LNS8909713/2021|EPI_ISL_1916963|2021-04-17:0,Luxembourg/LNS0121494/2021|EPI_ISL_1917097|2021-04-21:0,Luxembourg/LNS0409279/2021|EPI_ISL_1917112|2021-04-21:0,Luxembourg/LNS3987816/2021|EPI_ISL_1917019|2021-04-19:0,Luxembourg/LNS7015732/2021|EPI_ISL_1917849|2021-04-21:0,Luxembourg/LNS1555265/2021|EPI_ISL_1916587|2021-04-22:0,Luxembourg/LNS8478942/2021|EPI_ISL_1918179|2021-04-23:0,Luxembourg/LNS4782659/2021|EPI_ISL_1917848|2021-04-21:0,Luxembourg/LNS0412674/2021|EPI_ISL_1918180|2021-04-23:0,Luxembourg/LNS2954113/2021|EPI_ISL_1916966|2021-04-17:0,Luxembourg/LNS3369333/2021|EPI_ISL_1916851|2021-04-12:0)287487:1,Luxembourg/LNS1457316/2021|EPI_ISL_1916744|2021-04-08:4,Luxembourg/LNS9374345/2021|EPI_ISL_1916720|2021-04-07:1,(Luxembourg/LNS8326446/2021|EPI_ISL_1916782|2021-04-10:2,Luxembourg/LNS1678276/2021|EPI_ISL_1918254|2021-04-06:0,Luxembourg/LNS6772219/2021|EPI_ISL_1523004|2021-03-22:0,Luxembourg/LNS0172461/2021|EPI_ISL_1917751|2021-04-14:0,Luxembourg/LNS0476274/2021|EPI_ISL_1917069|2021-04-21:0,Luxembourg/LNS6979057/2021|EPI_ISL_1918317|2021-04-22:0)287490:1,Luxembourg/LNS1742773/2021|EPI_ISL_1917391|2021-04-02:2,(Luxembourg/LNS0737310/2021|EPI_ISL_1917920|2021-04-23:4,Luxembourg/LNS1072089/2021|EPI_ISL_1917704|2021-04-10:1,Luxembourg/LNS7785615/2021|EPI_ISL_1918112|2021-04-13:1,(Luxembourg/LNS9675496/2021|EPI_ISL_1918066|2021-04-06:0,Luxembourg/LNS6322230/2021|EPI_ISL_1918055|2021-04-05:0)287492:1)287491:1,(Luxembourg/LNS4551609/2021|EPI_ISL_1522901|2021-03-23:0,(Luxembourg/LNS2138390/2021|EPI_ISL_1917871|2021-04-22:1,Luxembourg/LNS7267554/2021|EPI_ISL_1917068|2021-04-19:0)287494:2)287493:1,Luxembourg/LNS8654640/2021|EPI_ISL_1917670|2021-04-07:2,Luxembourg/LNS0229498/2021|EPI_ISL_1918033|2021-04-01:2,(Luxembourg/LNS0446085/2021|EPI_ISL_1917723|2021-04-13:0,Luxembourg/LNS2298242/2021|EPI_ISL_1918026|2021-03-31:0,Luxembourg/LNS4594613/2021|EPI_ISL_1917855|2021-04-21:0)287495:1,Luxembourg/LNS1743449/2021|EPI_ISL_1383804|2021-03-14:0,Germany/RP-RKI-I-086820/2021|EPI_ISL_1723663|2021-04-13:0,Germany/RP-RKI-I-087262/2021|EPI_ISL_1724062|2021-04-13:0,Luxembourg/LNS1075259/2021|EPI_ISL_1522769|2021-03-15:0,Luxembourg/LNS8177842/2021|EPI_ISL_1522754|2021-03-25:0,Luxembourg/LNS8619948/2021|EPI_ISL_1522931|2021-03-17:0,Luxembourg/LNS1381122/2021|EPI_ISL_1522926|2021-03-16:0,Luxembourg/LNS0963734/2021|EPI_ISL_1522923|2021-03-16:0,Luxembourg/LNS9074004/2021|EPI_ISL_1522839|2021-03-26:0,Luxembourg/LNS6662553/2021|EPI_ISL_1523005|2021-03-22:0,Luxembourg/LNS2660917/2021|EPI_ISL_1522601|2021-03-22:0,Luxembourg/LNS0680154/2021|EPI_ISL_1383805|2021-03-14:0,Luxembourg/LNS4466501/2021|EPI_ISL_1917648|2021-04-06:0,Luxembourg/LNS2490083/2021|EPI_ISL_1916862|2021-04-12:0,Luxembourg/LNS0208572/2021|EPI_ISL_1918389|2021-03-30:0,Luxembourg/LNS5812272/2021|EPI_ISL_1916621|2021-03-30:0,Luxembourg/LNS6178030/2021|EPI_ISL_1918390|2021-03-30:0,Luxembourg/LNS4909470/2021|EPI_ISL_1918364|2021-03-31:0,Luxembourg/LNS3960082/2021|EPI_ISL_1916605|2021-03-30:0)287486:1,Luxembourg/LNS1246299/2021|EPI_ISL_1522817|2021-03-22:2,(Luxembourg/LNS8834846/2021|EPI_ISL_1522905|2021-02-26:0,Luxembourg/LNS9641258/2021|EPI_ISL_1522906|2021-03-04:0)287496:1)287485:1,Luxembourg/LNS8851981/2021|EPI_ISL_1384061|2021-02-08:0,Luxembourg/LNS4586854/2021|EPI_ISL_1383399|2021-02-01:0,Luxembourg/LNS6047758/2021|EPI_ISL_1383386|2021-02-01:0)287466:1,France/IDF-IPP06024/2021|EPI_ISL_1389256|2021-03-16:1,Luxembourg/LNS6015421/2021|EPI_ISL_1383608|2021-02-17:1,(Luxembourg/LNS7463616/2021|EPI_ISL_1383408|2021-02-02:1,(Luxembourg/LNS0806762/2021|EPI_ISL_1383898|2021-02-15:1,(Luxembourg/LNS4934250/2021|EPI_ISL_1384495|2021-03-03:0,(Luxembourg/LNS0349931/2021|EPI_ISL_1498683|2021-03-02:0,Luxembourg/LNS0834456/2021|EPI_ISL_1498684|2021-03-02:0)287500:1)287499:1,Luxembourg/LNS6750573/2021|EPI_ISL_1383900|2021-02-15:0,Luxembourg/LNS8082638/2021|EPI_ISL_1522740|2021-03-25:0,Luxembourg/LNS8350287/2021|EPI_ISL_1522935|2021-03-18:0,Luxembourg/LNS1930613/2021|EPI_ISL_1498638|2021-02-24:0,Luxembourg/LNS5813253/2021|EPI_ISL_1383940|2021-02-23:0,Luxembourg/LNS1452301/2021|EPI_ISL_1383553|2021-02-12:0,Luxembourg/LNS7002456/2021|EPI_ISL_1384131|2021-02-26:0,Luxembourg/LNS7249774/2021|EPI_ISL_1916623|2021-03-30:0)287498:1)287497:1,(Portugal/PT4961/2021|EPI_ISL_1400106|2021-03-05:0,(Portugal/PT4907/2021|EPI_ISL_1400093|2021-03-11:3,Portugal/PT5077/2021|EPI_ISL_1400150|2021-03-02:0,Portugal/PT5078/2021|EPI_ISL_1400151|2021-03-03:0,Portugal/PT5076/2021|EPI_ISL_1400149|2021-03-02:0,Portugal/PT5074/2021|EPI_ISL_1400148|2021-03-01:0)287502:1)287501:2,(Portugal/PT4122/2021|EPI_ISL_1399919|2021-03-01:2,Portugal/PT4245/2021|EPI_ISL_1399937|2021-03-03:0)287503:1,Portugal/PT4837/2021|EPI_ISL_1400076|2021-03-01:1,Portugal/PT4320/2021|EPI_ISL_1400278|2021-03-02:2,Portugal/PT4701/2021|EPI_ISL_1400038|2021-03-06:1,Switzerland/GE-32920311/2021|FR990707.1|21-01-09:1,(Luxembourg/LNS6325029/2021|EPI_ISL_1498553|2021-02-02:0,Luxembourg/LNS3247985/2021|EPI_ISL_1498563|2021-02-02:1)287504:1,Luxembourg/LNS2663086/2021|EPI_ISL_1498753|2021-03-01:4,Luxembourg/LNS0969594/2021|EPI_ISL_1498460|2021-02-03:1,Luxembourg/LNS7171884/2021|EPI_ISL_1498610|2021-02-23:2,Switzerland/VD-GEN2593/2021|FR993616.1|21-01-14:1,(France/IDF-IPP06786/2021|EPI_ISL_1463480|2021-03-15:1,France/IDF-HMN-21032080716/2021|EPI_ISL_1706680|2021-03-02:0,(France/IDF-IPP08053/2021|EPI_ISL_1582684|2021-03-29:0,France/IDF-B120-48/2021|EPI_ISL_1749287|2021-03-27:0,France/IDF-IPP07852/2021|EPI_ISL_1528218|2021-03-26:0)287506:1)287505:1,(Switzerland/BS-ETHZ-560277/2021|EPI_ISL_1657961|2021-03-30:1,(Switzerland/BL-ETHZ-551165/2020|EPI_ISL_1598021|2021-03-22:1,Switzerland/AG-ETHZ-550870/2020|EPI_ISL_1598077|2021-03-19:1,Switzerland/BL-ETHZ-561499/2020|EPI_ISL_1598269|2021-03-29:1,(Switzerland/BL-ETHZ-561469/2020|EPI_ISL_1598237|2021-03-29:2,Switzerland/BL-ETHZ-570795/2021|EPI_ISL_1658830|2021-04-06:1,Switzerland/AG-ETHZ-580287/2021|EPI_ISL_1749836|2021-04-12:1,Switzerland/BE-ETHZ-590298/2021|EPI_ISL_1913456|2021-04-20:1,Switzerland/SG-ETHZ-600670/2021|EPI_ISL_2019286|2021-04-27:2,(Switzerland/GE-HUG-34041581/2021|EPI_ISL_2104513|2021-05-01:1,Switzerland/GE-HUG-33974009/2021|EPI_ISL_1963085|2021-04-25:0,Switzerland/GE-HUG-34091366/2021|EPI_ISL_2104706|2021-05-06:0,Switzerland/GE-HUG-34127608/2021|EPI_ISL_2214123|2021-05-10:0,Switzerland/GE-HUG-34124245/2021|EPI_ISL_2214114|2021-05-10:0,Switzerland/GE-HUG-34119396/2021|EPI_ISL_2214074|2021-05-09:0)287510:1,Switzerland/BL-ETHZ-561470/2020|EPI_ISL_1598256|2021-03-29:0,Switzerland/BL-ETHZ-581093/2021|EPI_ISL_1749988|2021-04-15:0,Switzerland/AG-ETHZ-560326/2021|EPI_ISL_1657761|2021-03-30:0,Switzerland/BL-ETHZ-560340/2021|EPI_ISL_1657861|2021-03-30:0,Switzerland/BL-ETHZ-540619/2020|EPI_ISL_1408408|2021-03-18:0,Switzerland/BS-ETHZ-590558/2021|EPI_ISL_1913592|2021-04-20:0,Switzerland/ZH-ETHZ-590736/2021|EPI_ISL_1913783|2021-04-21:0)287509:1,Switzerland/BL-ETHZ-561135/2021|EPI_ISL_1682575|2021-03-31:1,Switzerland/AG-ETHZ-580025/2021|EPI_ISL_1749835|2021-04-09:1,Switzerland/BL-ETHZ-580111/2021|EPI_ISL_1750018|2021-04-09:1,Switzerland/BL-ETHZ-580030/2021|EPI_ISL_1750014|2021-04-09:2,Switzerland/BS-UHB-42789208/2021|EPI_ISL_1833690|2021-04-12:1,(Switzerland/SO-ETHZ-600754/2021|EPI_ISL_2019359|2021-04-27:1,(Switzerland/BL-ETHZ-610099/2021|EPI_ISL_2211665|2021-04-30:0,(Switzerland/BL-ETHZ-620070/2021|EPI_ISL_2307708|2021-05-07:0,Switzerland/BL-ETHZ-610339/2021|EPI_ISL_2211670|2021-05-03:0)287513:1)287512:1,Switzerland/BL-ETHZ-590662/2021|EPI_ISL_1913370|2021-04-21:0,Switzerland/BL-ETHZ-600523/2021|EPI_ISL_2019203|2021-04-26:0,Switzerland/BL-ETHZ-610326/2021|EPI_ISL_2211667|2021-05-03:0)287511:1,Switzerland/VS-ETHZ-600799/2021|EPI_ISL_2019438|2021-04-27:4,Switzerland/TI-ETHZ-610433/2021|EPI_ISL_2152259|2021-05-03:2,Switzerland/AG-ETHZ-540609/2020|EPI_ISL_1407608|2021-03-18:0,Switzerland/BS-UHB-42846075/2021|EPI_ISL_2270077|2021-05-14:0,Switzerland/BL-ETHZ-610869/2021|EPI_ISL_2152037|2021-05-06:0,Switzerland/BL-UHB-42743536/2021|EPI_ISL_2180939|2021-03-15:0,Switzerland/BE-ETHZ-581311/2021|EPI_ISL_1749889|2021-04-13:0,Switzerland/ZH-ETHZ-580023/2021|EPI_ISL_1750276|2021-04-09:0,Germany/BW-FR1095/2021|EPI_ISL_1805036|2021-04-08:0,Switzerland/AG-ETHZ-581064/2021|EPI_ISL_1749844|2021-04-15:0,Switzerland/BL-ETHZ-580275/2021|EPI_ISL_1749944|2021-04-12:0,Switzerland/BL-ETHZ-580266/2021|EPI_ISL_1750003|2021-04-12:0,Switzerland/SH-ETHZ-580390/2020|EPI_ISL_1750079|2020-12-15:0,Switzerland/BL-ETHZ-570750/2021|EPI_ISL_1658817|2021-04-06:0,Switzerland/AG-ETHZ-560393/2021|EPI_ISL_1657771|2021-04-01:0,Switzerland/ZH-ETHZ-571524/2021|EPI_ISL_1658995|2021-04-08:0,Switzerland/GR-ETHZ-561114/2021|EPI_ISL_1682616|2021-04-01:0,Switzerland/ZH-ETHZ-571551/2021|EPI_ISL_1659010|2021-04-08:0,Switzerland/BL-ETHZ-561232/2021|EPI_ISL_1682542|2021-04-01:0,Switzerland/BL-ETHZ-540493/2020|EPI_ISL_1654057|2021-03-17:0,Switzerland/BL-ETHZ-560381/2021|EPI_ISL_1657855|2021-03-30:0,Switzerland/BS-ETHZ-540040/2020|EPI_ISL_1407927|2021-03-15:0,Switzerland/AG-ETHZ-551603/2020|EPI_ISL_1496165|2021-03-23:0,Switzerland/BL-ETHZ-561334/2020|EPI_ISL_1598320|2021-03-26:0,Switzerland/BL-ETHZ-561386/2020|EPI_ISL_1598311|2021-03-26:0,Switzerland/BL-ETHZ-561456/2020|EPI_ISL_1598305|2021-03-27:0,Switzerland/BL-ETHZ-551113/2020|EPI_ISL_1598303|2021-03-22:0,Switzerland/BL-ETHZ-561333/2020|EPI_ISL_1598285|2021-03-26:0,Switzerland/BL-ETHZ-561331/2020|EPI_ISL_1598260|2021-03-26:0,Switzerland/BL-ETHZ-561467/2020|EPI_ISL_1598255|2021-03-29:0,Switzerland/SZ-ETHZ-591222/2021|EPI_ISL_1913723|2021-04-20:0,Switzerland/TG-ETHZ-600184/2021|EPI_ISL_2017066|2021-04-23:0)287508:1,(Switzerland/AG-ETHZ-560369/2021|EPI_ISL_1657770|2021-03-30:0,Switzerland/BL-ETHZ-580259/2021|EPI_ISL_1749979|2021-04-11:0,Switzerland/BL-ETHZ-580258/2021|EPI_ISL_1750012|2021-04-11:0,Switzerland/BL-ETHZ-560345/2021|EPI_ISL_1657906|2021-03-30:0,Switzerland/BL-ETHZ-560181/2021|EPI_ISL_1657896|2021-03-29:0)287514:1,Switzerland/BL-ETHZ-551164/2020|EPI_ISL_1598034|2021-03-22:0,Switzerland/BL-ETHZ-560349/2021|EPI_ISL_1657926|2021-03-30:0,Switzerland/BL-ETHZ-570379/2021|EPI_ISL_1657921|2021-04-05:0,Switzerland/BL-ETHZ-560351/2021|EPI_ISL_1657912|2021-03-30:0,Switzerland/BL-ETHZ-570800/2021|EPI_ISL_1658790|2021-04-06:0,Switzerland/BL-ETHZ-551070/2020|EPI_ISL_1598057|2021-03-22:0,Switzerland/BL-ETHZ-551163/2020|EPI_ISL_1597997|2021-03-22:0)287507:3,Sweden/SE00361031/2021|EPI_ISL_1604810|2021-03-18:2,Switzerland/GE-33125440/2021|FR991554.1|21-01-30:1,Switzerland/GE-33076237/2021|FR991335.1|21-01-26:2,Belgium/CHUNamur13206743/2021|EPI_ISL_1192373|2021-02-23:1,France/ARA-HCL021027832801/2021|EPI_ISL_1165922|2021-02-04:1,France/COR-HCL021034473201/2021|EPI_ISL_1265787|2021-02-16:4,Germany/SL-SU-30013310/2021|EPI_ISL_1367016|2021-02-27:2,Portugal/PT3233/2021|EPI_ISL_1116696|2021-02-08:4,Portugal/PT3635/2021|EPI_ISL_1116796|2021-02-07:2,Switzerland/GE-33083329/2021|FR991376.1|21-01-26:5,France/IDF-HMN-21032050486/2021|EPI_ISL_1696204|2021-03-03:1,(USA/NJ-PHEL-21-10863/2021|EPI_ISL_1732106|2021-04-12:2,Portugal/PT4677/2021|EPI_ISL_1400024|2021-03-01:1)287515:2,France/IDF-HMN-21042020355/2021|EPI_ISL_1755394|2021-03-30:1,France/PAC-IHU-4859-N1/2021|EPI_ISL_1964875|2021-03-23:2,France/PAC-IHU-4655-N1/2021|EPI_ISL_1964667|2021-04-21:2,(((France/PAC-IHU-4942_Illu1/2021|EPI_ISL_2286415|2021-04:0,France/PAC-IHU-4942-N1/2021|EPI_ISL_2036558|2021-04-27:1)287518:3,France/PAC-IHU-5495_Illu2/2021|EPI_ISL_2286552|2021-04:5,France/PAC-IHU-5254_Illu2/2021|EPI_ISL_2286439|2021-04:1,(France/PAC-IHU-5384-N1/2021|EPI_ISL_2036397|2021-04-26:0,France/PAC-IHU-5384_Illu2/2021|EPI_ISL_2286450|2021-04:0,France/PAC-IHU-5271_Illu2/2021|EPI_ISL_2286453|2021-04:0)287519:5,(France/PAC-IHU-5400-N1/2021|EPI_ISL_2036399|2021-04-23:0,France/PAC-IHU-5400_Illu2/2021|EPI_ISL_2286382|2021-04:0,France/PAC-IHU-8422_Illu1/2021|EPI_ISL_2286474|2021-04:0)287520:1)287517:2,France/PAC-IHU-4710_Illu2/2021|EPI_ISL_2286428|2021-04:4,(France/PAC-IHU-8857_Illu1/2021|EPI_ISL_2286227|2021-05:2,France/PAC-IHU-8488_Illu1/2021|EPI_ISL_2286406|2021-04:0,France/PAC-IHU-8671_Illu1/2021|EPI_ISL_2286529|2021-04:0)287521:3)287516:1,France/IDF-IPP10829/2021|EPI_ISL_2029995|2021-04-27:3,(France/ARA-HCL021042189901/2021|EPI_ISL_1229125|2021-03-02:1,France/cov-20210322v3c2/2021|OD987178.1|2021-03-25:1,France/HDF-P351-21136C2126/2021|EPI_ISL_1671773|2021-04-03:0,(Belgium/UGent-3177/2021|EPI_ISL_1369143|2021-03-02:0,France/HDF-IPP04559/2021|EPI_ISL_1233235|2021-03-02:0)287523:1)287522:1,(((Germany/RP-RKI-I-045321/2021|EPI_ISL_1352745|2021-03-11:1,Germany/RP-RKI-I-056779/2021|EPI_ISL_1440482|2021-03-20:1,Luxembourg/LNS1867032/2021|EPI_ISL_1522673|2021-03-15:1,Luxembourg/LNS1360562/2021|EPI_ISL_1522992|2021-03-18:1,Germany/RP-RKI-I-061073/2021|EPI_ISL_1566569|2021-03-25:1,Germany/RP-RKI-I-045473/2021|EPI_ISL_1352897|2021-03-16:0,Luxembourg/LNS6625836/2021|EPI_ISL_1522857|2021-03-09:0,Luxembourg/LNS5474241/2021|EPI_ISL_1522973|2021-03-15:0,Luxembourg/LNS7924023/2021|EPI_ISL_1522970|2021-03-15:0,Germany/RP-RKI-I-054281/2021|EPI_ISL_1437850|2021-03-18:0,Germany/RP-RKI-I-056809/2021|EPI_ISL_1440512|2021-03-20:0,Luxembourg/LNS0736809/2021|EPI_ISL_1383771|2021-03-06:0,Luxembourg/LNS1091768/2021|EPI_ISL_1384017|2021-03-12:0,Germany/RP-RKI-I-035239/2021|EPI_ISL_1281073|2021-03-04:0)287526:1,((Germany/RP-RKI-I-128583/2021|EPI_ISL_2112156|2021-04-27:1,Germany/RP-RKI-I-095282/2021|EPI_ISL_1729514|2021-04-17:0,Germany/RP-RKI-I-095295/2021|EPI_ISL_1729525|2021-04-17:0,Germany/RP-RKI-I-099686/2021|EPI_ISL_1845471|2021-04-22:0,Germany/RP-RKI-I-109486/2021|EPI_ISL_1853077|2021-04-24:0,Germany/RP-RKI-I-109090/2021|EPI_ISL_1852707|2021-04-24:0,Germany/RP-RKI-I-128166/2021|EPI_ISL_2111766|2021-04-27:0,Germany/RP-RKI-I-135462/2021|EPI_ISL_2117932|2021-05-04:0,Germany/RP-RKI-I-134948/2021|EPI_ISL_2117123|2021-04-30:0)287528:1,Luxembourg/LNS1416948/2021|EPI_ISL_1918044|2021-04-05:0,Luxembourg/LNS6626327/2021|EPI_ISL_1916769|2021-04-08:1)287527:1,(Luxembourg/LNS1155517/2021|EPI_ISL_1383654|2021-02-22:0,Luxembourg/LNS5924445/2021|EPI_ISL_1383729|2021-03-02:0,Luxembourg/LNS1317489/2021|EPI_ISL_1383653|2021-02-22:0)287529:1)287525:1,(Luxembourg/LNS2037597/2021|EPI_ISL_1498676|2021-03-02:0,Luxembourg/LNS8678158/2021|EPI_ISL_1522853|2021-03-07:0,Luxembourg/LNS1225779/2021|EPI_ISL_1384099|2021-02-16:0)287530:1,Luxembourg/LNS8926463/2021|EPI_ISL_911219|2021-01-19:0,Luxembourg/LNS7283574/2021|EPI_ISL_1383509|2021-02-08:0,Luxembourg/LNS7647856/2021|EPI_ISL_1383302|2021-01-25:0)287524:2,(Luxembourg/LNS4764245/2021|EPI_ISL_1498756|2021-03-01:1,Luxembourg/LNS1917615/2021|EPI_ISL_1498669|2021-02-25:1,(Luxembourg/LNS2813178/2021|EPI_ISL_1522780|2021-03-26:2,Luxembourg/LNS7223316/2021|EPI_ISL_1522994|2021-03-18:0)287532:1,(Luxembourg/LNS7023700/2021|EPI_ISL_1918231|2021-03-29:1,(Luxembourg/LNS1757924/2021|EPI_ISL_1522812|2021-03-22:0,Luxembourg/LNS1275912/2021|EPI_ISL_1522771|2021-03-22:0,Luxembourg/LNS7133675/2021|EPI_ISL_1522949|2021-03-22:0,Luxembourg/LNS6170106/2021|EPI_ISL_1522663|2021-03-22:0)287534:1,Luxembourg/LNS3252465/2021|EPI_ISL_1522744|2021-03-16:0,Luxembourg/LNS5512476/2021|EPI_ISL_1522831|2021-03-25:0)287533:2,Luxembourg/LNS9874557/2021|EPI_ISL_1522929|2021-03-16:1,(Luxembourg/LNS7172842/2021|EPI_ISL_1522878|2021-03-24:1,Luxembourg/LNS4819030/2021|EPI_ISL_1522677|2021-03-24:0,Luxembourg/LNS1477998/2021|EPI_ISL_1522654|2021-03-23:0)287535:2,USA/MA-CDC-ASC210014337/2021|MW992904.1|2021-03-20:2,Germany/NW-RKI-I-080426/2021|EPI_ISL_1644960|2021-04-11:1,Luxembourg/LNS4250287/2021|EPI_ISL_1522751|2021-03-23:1,Luxembourg/LNS5422678/2021|EPI_ISL_1918017|2021-03-30:1,Luxembourg/LNS5745846/2021|EPI_ISL_1918255|2021-04-06:2,Luxembourg/LNS8290060/2021|EPI_ISL_1917311|2021-04-08:1,(Portugal/PT6708/2021|EPI_ISL_1853775|2021-04-12:0,Portugal/PT6728/2021|EPI_ISL_1853779|2021-04-17:0)287536:1,Luxembourg/LNS4969967/2021|EPI_ISL_1384494|2021-03-02:0,Germany/NW-HHU-5135/2021|EPI_ISL_1991947|2021-04-15:0,Germany/un-RKI-I-074191/2021|EPI_ISL_1640529|2021-04-04:0,Luxembourg/LNS6658030/2021|EPI_ISL_1522807|2021-03-16:0,Luxembourg/LNS3646542/2021|EPI_ISL_1522685|2021-03-24:0,Luxembourg/LNS0100828/2021|EPI_ISL_1522612|2021-03-26:0,Luxembourg/LNS3551216/2021|EPI_ISL_1522951|2021-03-23:0,Luxembourg/LNS3137040/2021|EPI_ISL_1522963|2021-03-25:0,Luxembourg/LNS6999141/2021|EPI_ISL_1522652|2021-03-16:0,Luxembourg/LNS4817887/2021|EPI_ISL_1523025|2021-03-27:0,Luxembourg/LNS7154062/2021|EPI_ISL_1523024|2021-03-26:0,Luxembourg/LNS2306786/2021|EPI_ISL_1498819|2021-03-08:0,Luxembourg/LNS5769922/2021|EPI_ISL_1498817|2021-03-11:0,Luxembourg/LNS1211558/2021|EPI_ISL_1498816|2021-03-11:0,Luxembourg/LNS3736226/2021|EPI_ISL_1498798|2021-03-08:0,Luxembourg/LNS5722049/2021|EPI_ISL_1383385|2021-02-01:0,Luxembourg/LNS4329551/2021|EPI_ISL_1917325|2021-04-08:0,Luxembourg/LNS7577803/2021|EPI_ISL_1917358|2021-04-17:0,Luxembourg/LNS9003079/2021|EPI_ISL_1916645|2021-04-06:0,Luxembourg/LNS3626186/2021|EPI_ISL_1917946|2021-04-06:0,Luxembourg/LNS4165223/2021|EPI_ISL_1917547|2021-04-07:0,Luxembourg/LNS9555489/2021|EPI_ISL_1918261|2021-04-02:0,Luxembourg/LNS0603381/2021|EPI_ISL_1917242|2021-03-29:0,Luxembourg/LNS1046041/2021|EPI_ISL_1917270|2021-03-31:0,Luxembourg/LNS4581303/2021|EPI_ISL_1918103|2021-04-12:0,Luxembourg/LNS5212138/2021|EPI_ISL_1917912|2021-04-12:0,Luxembourg/LNS9965446/2021|EPI_ISL_1917272|2021-04-03:0,Luxembourg/LNS5749541/2021|EPI_ISL_1918273|2021-04-07:0,Luxembourg/LNS8712267/2021|EPI_ISL_1917598|2021-03-30:0,Luxembourg/LNS8248797/2021|EPI_ISL_1918128|2021-04-17:0)287531:1,(Luxembourg/LNS1026105/2021|EPI_ISL_1383874|2021-02-07:0,(Luxembourg/LNS8045297/2021|EPI_ISL_1383869|2021-02-07:1,Luxembourg/LNS0983777/2021|EPI_ISL_1383884|2021-02-14:0)287538:1)287537:4,(France/ARA-210013809101/2021|EPI_ISL_1406448|2021-03-02:1,France/NAQ-HCL021026158401/2021|EPI_ISL_1135060|2021-02-09:0)287539:1,(France/IDF-HMN-21042150484/2021|EPI_ISL_1821827|2021-04-15:1,France/IDF-IPP08040/2021|EPI_ISL_1582673|2021-03-30:0,France/IDF-IPP08044/2021|EPI_ISL_1582676|2021-03-30:0)287540:3,((Luxembourg/LNS4411969/2021|EPI_ISL_1522947|2021-03-19:2,Luxembourg/LNS7940850/2021|EPI_ISL_1917691|2021-04-09:1,Luxembourg/LNS3759634/2021|EPI_ISL_1917388|2021-03-30:1,Luxembourg/LNS3760850/2021|EPI_ISL_1917663|2021-04-07:1,(Luxembourg/LNS3242208/2021|EPI_ISL_1917263|2021-03-31:0,Luxembourg/LNS8817563/2021|EPI_ISL_1522886|2021-03-26:0)287543:1,Luxembourg/LNS4537805/2021|EPI_ISL_1498777|2021-03-08:0,Luxembourg/LNS6874396/2021|EPI_ISL_1522826|2021-03-24:0,Luxembourg/LNS8862932/2021|EPI_ISL_1522932|2021-03-17:0,Luxembourg/LNS0811564/2021|EPI_ISL_1522838|2021-03-25:0,Luxembourg/LNS8174028/2021|EPI_ISL_1522624|2021-03-17:0,Luxembourg/LNS3640326/2021|EPI_ISL_1522991|2021-03-18:0,Luxembourg/LNS4894331/2021|EPI_ISL_1522656|2021-03-23:0,Luxembourg/LNS6768805/2021|EPI_ISL_1522641|2021-03-23:0,Luxembourg/LNS2823205/2021|EPI_ISL_1383777|2021-03-12:0,Luxembourg/LNS5797312/2021|EPI_ISL_1918006|2021-03-28:0,Luxembourg/LNS5142046/2021|EPI_ISL_1918007|2021-03-28:0,Luxembourg/LNS0982894/2021|EPI_ISL_1918247|2021-04-02:0,Luxembourg/LNS2411244/2021|EPI_ISL_1917240|2021-03-29:0,Luxembourg/LNS8271740/2021|EPI_ISL_1918287|2021-04-16:0,Luxembourg/LNS5160942/2021|EPI_ISL_1916810|2021-04-11:0,Luxembourg/LNS9413912/2021|EPI_ISL_1916603|2021-03-30:0)287542:2,(Portugal/PT3763/2021|EPI_ISL_1116820|2021-02-09:0,Portugal/PT3768/2021|EPI_ISL_1116823|2021-02-11:1,Portugal/PT3762/2021|EPI_ISL_1116819|2021-02-09:1)287544:3)287541:1,((Luxembourg/LNS9816908/2021|EPI_ISL_1383770|2021-03-06:2,Luxembourg/LNS0800353/2021|EPI_ISL_1383942|2021-02-23:0,Luxembourg/LNS7253897/2021|EPI_ISL_1498656|2021-02-24:0)287546:1,Luxembourg/LNS1404407/2021|EPI_ISL_1383766|2021-03-05:0,Luxembourg/LNS2765174/2021|EPI_ISL_1383765|2021-03-05:0,Luxembourg/LNS5393343/2021|EPI_ISL_1383762|2021-03-05:0)287545:3,(Luxembourg/LNS5132467/2021|EPI_ISL_1384455|2021-02-26:1,Luxembourg/LNS1674379/2021|EPI_ISL_1384490|2021-03-03:0,Luxembourg/LNS9220210/2021|EPI_ISL_1498589|2021-02-23:0,Luxembourg/LNS4988403/2021|EPI_ISL_1498721|2021-03-02:0,Luxembourg/LNS6308897/2021|EPI_ISL_1498748|2021-03-01:0,Luxembourg/LNS5756162/2021|EPI_ISL_1498689|2021-03-02:0,Luxembourg/LNS9927296/2021|EPI_ISL_1498644|2021-02-24:0,Luxembourg/LNS0270562/2021|EPI_ISL_1498693|2021-03-02:0,Luxembourg/LNS8374605/2021|EPI_ISL_1383635|2021-02-20:0,Luxembourg/LNS1726962/2021|EPI_ISL_1383603|2021-02-16:0)287547:1,((Portugal/PT4503/2021|EPI_ISL_1399971|2021-03-01:1,Portugal/PT5696/2021|EPI_ISL_1739014|2021-04-05:1,Portugal/PT6909/2021|EPI_ISL_1853837|2021-04-15:1,Portugal/PT6744/2021|EPI_ISL_1853789|2021-04-07:2,Portugal/PT6781/2021|EPI_ISL_1853809|2021-04-05:4,Portugal/PT4500/2021|EPI_ISL_1400289|2021-03-12:0,Portugal/PT5697/2021|EPI_ISL_1739015|2021-04-08:0,Portugal/PT4975/2021|EPI_ISL_1400111|2021-03-06:0,Portugal/PT6875/2021|EPI_ISL_1853825|2021-04-10:0,Portugal/PT6742/2021|EPI_ISL_1853787|2021-04-07:0,Portugal/PT6743/2021|EPI_ISL_1853788|2021-04-07:0,Portugal/PT6913/2021|EPI_ISL_1853838|2021-04-18:0,Portugal/PT6989/2021|EPI_ISL_2004125|2021-04-06:0,Portugal/PT7520/2021|EPI_ISL_2249102|2021-05-03:0)287549:1,(Portugal/PT4716/2021|EPI_ISL_1400226|2021-03-13:0,(Portugal/PT6035/2021|EPI_ISL_1853595|2021-04-06:0,Portugal/PT6036/2021|EPI_ISL_1853596|2021-04-06:0,Portugal/PT6034/2021|EPI_ISL_1853594|2021-04-05:0)287551:1)287550:1,(Portugal/PT7337/2021|EPI_ISL_2248919|2021-05-05:0,Portugal/PT7009/2021|EPI_ISL_2004145|2021-04-13:0,Portugal/PT7243/2021|EPI_ISL_2248825|2021-05-10:0,Portugal/PT7235/2021|EPI_ISL_2248817|2021-05-01:0)287552:2,Portugal/PT4954/2021|EPI_ISL_1400104|2021-03-05:0,Portugal/PT4688/2021|EPI_ISL_1400032|2021-03-03:0)287548:2,(Belgium/Jessa_55-2103-000792/2021|EPI_ISL_949145|2021-01-22:2,(Portugal/PT5910/2021|EPI_ISL_1739195|2021-04-06:1,Portugal/PT6364/2021|EPI_ISL_1853703|2021-04-14:1,Portugal/PT6172/2021|EPI_ISL_1853646|2021-04-09:0,Portugal/PT7355/2021|EPI_ISL_2248937|2021-05-08:0,Portugal/PT7438/2021|EPI_ISL_2249020|2021-05-04:0)287554:1)287553:1,(France/PAC-IHU-4067-N1/2021|EPI_ISL_1694834|2021-04-02:1,France/PAC-HCL021041963301/2021|EPI_ISL_1228964|2021-02-25:0,France/OCC-HCL021071175401/2021|EPI_ISL_1934987|2021-04-13:0,France/PAC-CHUNICE-2103140980/2021|EPI_ISL_2036226|2021-03-14:0)287555:4,(France/IDF-HMN-21032220233/2021|EPI_ISL_1754270|2021-03-17:1,(France/IDF-HMN-21042061038/2021|EPI_ISL_1755707|2021-04-01:0,France/IDF-HMN-21042070077/2021|EPI_ISL_1755694|2021-04-04:0)287557:2,(France/IDF-IPP09786/2021|EPI_ISL_1788983|2021-04-13:0,France/ARA-HCL021065088901/2021|EPI_ISL_1788260|2021-04-08:0,France/IDF-HMN-21042160489/2021|EPI_ISL_1757528|2021-04-13:0)287558:3)287556:1,((((France/BRE-IPP10665/2021|EPI_ISL_2029983|2021-04-27:0,France/BRE-IPP10680/2021|EPI_ISL_2030156|2021-04-27:1,France/BRE-IPP10652/2021|EPI_ISL_2029731|2021-04-28:1)287562:1,France/BRE-IPP10666/2021|EPI_ISL_2029783|2021-04-27:3,France/IDF-IPP11433/2021|EPI_ISL_2029712|2021-04-26:2,France/PAC-B121-59/2021|EPI_ISL_2135607|2021-04-14:1,France/PAC-IHU-8427_Illu1/2021|EPI_ISL_2286300|2021-04:4,France/PAC-IHU-4643-N1/2021|EPI_ISL_1964655|2021-04-21:0,France/PAC-IHU-4642-N1/2021|EPI_ISL_1964654|2021-04-21:0)287561:1,France/ARA-HCL021032583501/2021|EPI_ISL_1220342|2021-02-16:3,France/COR-HCL021032317401/2021|EPI_ISL_1253543|2021-02-11:5,France/IDF-IPP04956/2021|EPI_ISL_1263027|2021-03-02:1,France/COR-HCL021034483701/2021|EPI_ISL_1265789|2021-02-16:2,France/IDF-APHP-HEGP-14-36-2131837573/2021|EPI_ISL_1501241|2021-03-22:2,France/COR-IPP08461/2021|EPI_ISL_1594380|2021-03-28:1,France/COR-HCL021061566601/2021|EPI_ISL_1623098|2021-03-30:2,Italy/CAM-TIGEM-IZSM-COLLI-7069/2021|EPI_ISL_1509433|2021-03-24:1,Italy/CAM-TIGEM-IZSM-COLLI-7600/2021|EPI_ISL_1569676|2021-03-27:2,Italy/CAM-TIGEM-IZSM-COLLI-9822/2021|EPI_ISL_1715006|2021-04-08:3,(France/NOR-HMN-21032190494/2021|EPI_ISL_1707883|2021-03-16:4,France/IDF-IPP05030/2021|EPI_ISL_1301822|2021-03-02:1,France/OCC-CHU-TLS-210691328401/2021|EPI_ISL_2311432|2021-03-03:1)287563:2,France/IDF-HMN-21032220448/2021|EPI_ISL_1707836|2021-03-16:2,Italy/LOM-HSacco179/2021|EPI_ISL_1797461|2021-04-20:1,(France/PAC-IHU-8678_Illu1/2021|EPI_ISL_2286530|2021-04:2,France/ARA-HCL021088493301/2021|EPI_ISL_2289370|2021-05-11:6,(Reunion/PIMIT_03257/2021|EPI_ISL_1629241|2021-03-09:0,Reunion/PIMIT_03528/2021|EPI_ISL_1629272|2021-03-10:0)287565:1)287564:1,(Portugal/PT6112/2021|EPI_ISL_1853534|2021-04-05:6,(Portugal/PT7593/2021|EPI_ISL_2249176|2021-05-10:2,Portugal/PT6920/2021|EPI_ISL_1853839|2021-04-14:1)287567:2,(Portugal/PT6074/2021|EPI_ISL_1853616|2021-04-10:0,Portugal/PT6061/2021|EPI_ISL_1853606|2021-04-05:0)287568:1)287566:2,Germany/un-RKI-I-105183/2021|EPI_ISL_1849735|2021-04-08:1,(France/COR-HCL021061555401/2021|EPI_ISL_1623251|2021-03-29:3,(France/COR-HCL021090330201/2021|EPI_ISL_2289598|2021-05-11:2,France/COR-HCL021072712801/2021|EPI_ISL_1935035|2021-04-14:0,(France/COR-HCL021090347301/2021|EPI_ISL_2289604|2021-05-11:1,France/COR-HCL021090344001/2021|EPI_ISL_2289602|2021-05-11:2,France/COR-HCL021090350401/2021|EPI_ISL_2289606|2021-05-11:0)287571:1)287570:3)287569:1,Italy/CAM-TIGEM-IZSM-COLLI-11247/2021|EPI_ISL_2020540|2021-04-14:3,(France/ARA-HCL990000241884/2021|EPI_ISL_1313899|2021-03-13:1,France/ARA-HCL021068021401/2021|EPI_ISL_1695588|2021-04-12:1,(France/ARA-HCL990000340131/2021|EPI_ISL_2016186|2021-04-29:1,France/ARA-HCL021070682601/2021|EPI_ISL_1788644|2021-04-13:0)287573:2,(France/ARA-HCL021042723401/2021|EPI_ISL_1313600|2021-03-05:0,France/ARA-HCL021043132601/2021|EPI_ISL_1313594|2021-03-06:0)287574:3,France/ARA-HCL021054475001/2021|EPI_ISL_1526158|2021-03-23:0,France/ARA-HCL021061582301/2021|EPI_ISL_1623263|2021-03-30:0)287572:2,((France/ARA-HCL021057334901/2021|EPI_ISL_1526377|2021-03-24:0,France/BFC-HMN-21042010888/2021|EPI_ISL_1755236|2021-03-30:1)287576:2,(France/ARA-HCL021061376201/2021|EPI_ISL_1623102|2021-04-01:1,France/ARA-HCL990000300969/2021|EPI_ISL_1526567|2021-03-23:0,France/ARA-HCL021066898601/2021|EPI_ISL_1695513|2021-04-10:0)287577:2)287575:1,(Italy/CAM-TIGEM-IZSM-COLLI-7803/2021|EPI_ISL_1629929|2021-03-27:3,(Italy/CAM-TIGEM-IZSM-COLLI-7664/2021|EPI_ISL_1569771|2021-03-26:1,Italy/CAM-TIGEM-IZSM-COLLI-7121/2021|EPI_ISL_1509479|2021-03-26:0)287579:1,((Italy/CAM-TIGEM-IZSM-COLLI-7542/2021|EPI_ISL_1569593|2021-03-26:0,Italy/CAM-TIGEM-IZSM-COLLI-8212/2021|EPI_ISL_1632906|2021-04-01:1,(Italy/CAM-TIGEM-IZSM-COLLI-11089/2021|EPI_ISL_2020405|2021-04-13:4,Italy/CAM-TIGEM-IZSM-COLLI-7595/2021|EPI_ISL_1569667|2021-03-27:0)287582:1)287581:1,((Italy/CAM-TIGEM-IZSM-COLLI-9739/2021|EPI_ISL_1714934|2021-04-12:1,Italy/CAM-TIGEM-IZSM-COLLI-9735/2021|EPI_ISL_1714930|2021-04-12:0)287584:1,Italy/CAM-TIGEM-IZSM-COLLI-8998/2021|EPI_ISL_1673485|2021-04-03:0,Italy/CAM-TIGEM-IZSM-COLLI-12601/2021|EPI_ISL_2171308|2021-04-17:0,Italy/CAM-TIGEM-IZSM-COLLI-8900/2021|EPI_ISL_1673402|2021-04-02:0,Italy/CAM-TIGEM-IZSM-COLLI-8896/2021|EPI_ISL_1673399|2021-04-02:0)287583:1,((Italy/CAM-TIGEM-IZSM-COLLI-10804/2021|EPI_ISL_2029406|2021-04-14:18,Italy/CAM-TIGEM-IZSM-COLLI-7983/2021|EPI_ISL_1630087|2021-03-30:0)287586:1,Italy/CAM-TIGEM-IZSM-COLLI-10121/2021|EPI_ISL_1759518|2021-04-20:0,Italy/CAM-TIGEM-IZSM-COLLI-11302/2021|EPI_ISL_2020583|2021-04-13:0,Italy/CAM-TIGEM-IZSM-COLLI-11305/2021|EPI_ISL_2020586|2021-04-13:0)287585:1,(Italy/CAM-TIGEM-IZSM-COLLI-7538/2021|EPI_ISL_1569588|2021-03-26:0,Italy/CAM-TIGEM-IZSM-COLLI-7646/2021|EPI_ISL_1569745|2021-03-26:0)287587:3,Italy/CAM-TIGEM-IZSM-COLLI-7535/2021|EPI_ISL_1569584|2021-03-26:0,Italy/CAM-TIGEM-IZSM-COLLI-12570/2021|EPI_ISL_2171284|2021-04-12:0,Italy/CAM-TIGEM-IZSM-COLLI-7533/2021|EPI_ISL_1569581|2021-03-26:0)287580:1,(Italy/LAZ-IZSLT-21065171/2021|EPI_ISL_2246279|2021-05-13:1,Italy/CAM-TIGEM-IZSM-COLLI-14069/2021|EPI_ISL_2276037|2021-05-19:1,Italy/CAM-TIGEM-IZSM-COLLI-13406/2021|EPI_ISL_2226882|2021-05-06:0)287588:1,Italy/CAM-TIGEM-IZSM-COLLI-7122/2021|EPI_ISL_1509480|2021-03-26:0,Italy/CAM-TIGEM-IZSM-COLLI-9300/2021|EPI_ISL_1692585|2021-04-06:0,Italy/CAM-TIGEM-IZSM-COLLI-7129/2021|EPI_ISL_1509486|2021-03-26:0)287578:1,(Italy/CAM-TIGEM-IZSM-COLLI-8048/2021|EPI_ISL_1630142|2021-03-30:1,Italy/CAM-AMES-69-35/2021|EPI_ISL_1557710|2021-03-29:2,Italy/CAM-AMES-69-34/2021|EPI_ISL_1557709|2021-03-29:1,((Italy/ABR-IZSGC-237453/2021|EPI_ISL_2001310|2021-04-24:1,(Italy/ABR-IZSGC-237448/2021|EPI_ISL_2001309|2021-04-24:0,(Italy/ABR-IZSGC-271973/2021|EPI_ISL_2308605|2021-05-13:1,Italy/ABR-IZSGC-262092/2021|EPI_ISL_2235426|2021-05-08:0)287593:1)287592:1,Italy/ABR-IZSGC-230473/2021|EPI_ISL_1841130|2021-04-21:0,Italy/ABR-IZSGC-237445/2021|EPI_ISL_2001308|2021-04-24:0,Italy/ABR-IZSGC-237443/2021|EPI_ISL_2001307|2021-04-24:0,Italy/ABR-IZSGC-233075/2021|EPI_ISL_1841131|2021-04-22:0,Italy/ABR-IZSGC-237106/2021|EPI_ISL_1917512|2021-04-24:0)287591:1,(Italy/ABR-IZSGC-260578/2021|EPI_ISL_2131432|2021-05-07:1,Italy/ABR-IZSGC-256111/2021|EPI_ISL_2131397|2021-05-05:0)287594:2,Italy/ABR-IZSGC-227473/2021|EPI_ISL_1785118|2021-04-20:0,Italy/ABR-IZSGC-249263/2021|EPI_ISL_2001427|2021-04-30:0,Italy/ABR-IZSGC-238950/2021|EPI_ISL_2001331|2021-04-26:0,Italy/ABR-IZSGC-262089/2021|EPI_ISL_2235427|2021-05-08:0)287590:1,Italy/CAM-TIGEM-IZSM-COLLI-11218/2021|EPI_ISL_2020518|2021-04-15:1,Italy/CAM-TIGEM-IZSM-COLLI-11530/2021|EPI_ISL_2137503|2021-04-16:4,(Italy/CAM-TIGEM-IZSM-COLLI-12907/2021|EPI_ISL_2171567|2021-05-01:2,(Italy/CAM-TIGEM-IZSM-COLLI-12906/2021|EPI_ISL_2171566|2021-05-01:0,Italy/CAM-AMES.75.56/2021|EPI_ISL_1940507|2021-04-21:2)287596:1)287595:2,(Italy/CAM-TIGEM-IZSM-COLLI-13857/2021|EPI_ISL_2275859|2021-05-17:0,(Italy/CAM-TIGEM-IZSM-COLLI-14232/2021|EPI_ISL_2282003|2021-05-12:0,Italy/CAM-TIGEM-IZSM-COLLI-13092/2021|EPI_ISL_2194333|2021-05-03:0)287598:1)287597:1,(Italy/CAM-TIGEM-IZSM-COLLI-13021/2021|EPI_ISL_2194281|2021-05-03:0,Italy/CAM-TIGEM-IZSM-COLLI-13019/2021|EPI_ISL_2194280|2021-05-03:0,Italy/CAM-TIGEM-IZSM-COLLI-14159/2021|EPI_ISL_2281950|2021-05-09:0,Italy/CAM-TIGEM-IZSM-COLLI-14161/2021|EPI_ISL_2281951|2021-05-09:0)287599:1,(Italy/CAM-TIGEM-IZSM-COLLI-14383/2021|EPI_ISL_2282157|2020-12-15:0,Italy/CAM-TIGEM-IZSM-COLLI-13243/2021|EPI_ISL_2194468|2021-05-03:0)287600:1,Italy/CAM-TIGEM-IZSM-COLLI-8181/2021|EPI_ISL_1632878|2021-04-01:0,Italy/CAM-TIGEM-IZSM-COLLI-12324/2021|EPI_ISL_2153234|2021-04-23:0,Italy/CAM-TIGEM-IZSM-COLLI-12787/2021|EPI_ISL_2171458|2021-04-30:0,Italy/CAM-TIGEM-IZSM-COLLI-12456/2021|EPI_ISL_2153336|2021-04-16:0,Italy/CAM-TIGEM-IZSM-COLLI-12509/2021|EPI_ISL_2153379|2021-04-25:0,Italy/CAM-TIGEM-IZSM-COLLI-10416/2021|EPI_ISL_1793127|2021-04-08:0,Italy/CAM-TIGEM-IZSM-COLLI-10425/2021|EPI_ISL_1793132|2021-04-08:0,Italy/CAM-TIGEM-IZSM-COLLI-10429/2021|EPI_ISL_1793134|2021-04-08:0,Italy/CAM-AMES-55-51/2021|EPI_ISL_1557931|2021-03-23:0,Italy/CAM-AMES-69-70/2021|EPI_ISL_1558188|2021-03-29:0,Italy/CAM-AMES-69-37/2021|EPI_ISL_1557737|2021-03-29:0,Italy/CAM-AMES-55-29/2021|EPI_ISL_1557629|2021-03-23:0,Italy/CAM-AMES-69-7/2021|EPI_ISL_1557334|2021-03-29:0,Italy/CAM-AMES-69-59/2021|EPI_ISL_1558034|2021-03-29:0,Italy/CAM-AMES-69-27/2021|EPI_ISL_1557602|2021-03-29:0,Italy/CAM-AMES-69-62/2021|EPI_ISL_1558084|2021-03-29:0,Italy/CAM-AMES.71.30/2021|EPI_ISL_1940349|2021-04-02:0,Italy/CAM-AMES.71.34/2021|EPI_ISL_1940376|2021-04-02:0,Italy/CAM-TIGEM-IZSM-COLLI-11012/2021|EPI_ISL_2029579|2021-04-13:0,Italy/CAM-TIGEM-IZSM-COLLI-11013/2021|EPI_ISL_2029580|2021-04-13:0,Italy/CAM-TIGEM-IZSM-COLLI-11216/2021|EPI_ISL_2020516|2021-04-15:0,Italy/CAM-TIGEM-IZSM-COLLI-11423/2021|EPI_ISL_2137414|2021-04-11:0,Italy/CAM-TIGEM-IZSM-COLLI-11638/2021|EPI_ISL_2137591|2021-04-27:0,Italy/CAM-TIGEM-IZSM-COLLI-11626/2021|EPI_ISL_2137580|2021-04-27:0,Italy/CAM-TIGEM-IZSM-COLLI-11899/2021|EPI_ISL_2143659|2021-04-16:0,Italy/CAM-TIGEM-IZSM-COLLI-11958/2021|EPI_ISL_2143746|2021-04-17:0,Italy/CAM-TIGEM-IZSM-COLLI-11594/2021|EPI_ISL_2137557|2021-04-16:0,Italy/CAM-TIGEM-IZSM-COLLI-13106/2021|EPI_ISL_2194346|2021-05-03:0,Italy/CAM-TIGEM-IZSM-COLLI-13105/2021|EPI_ISL_2194345|2021-05-03:0,Italy/CAM-TIGEM-IZSM-COLLI-13121/2021|EPI_ISL_2194360|2021-05-03:0,Italy/CAM-TIGEM-IZSM-COLLI-14245/2021|EPI_ISL_2282017|2021-05-12:0,Italy/CAM-TIGEM-IZSM-COLLI-14246/2021|EPI_ISL_2282019|2021-05-12:0,Italy/CAM-TIGEM-IZSM-COLLI-14261/2021|EPI_ISL_2282049|2021-05-12:0)287589:1,((France/ARA-HCL990000244069/2021|EPI_ISL_1242002|2021-03-01:1,France/ARA-HCL021079546201/2021|EPI_ISL_2015897|2021-04-26:1,France/ARA-HCL021090542401/2021|EPI_ISL_2289642|2021-05-11:2,Germany/NW-RKI-I-087776/2021|EPI_ISL_1724397|2021-04-13:0,Switzerland/GE-33896745/2021|EPI_ISL_1810999|2021-04-17:0,France/ARA-CFD700000234386/2021|EPI_ISL_2214690|2021-05-10:0)287602:1,((France/ARA-HCL990000240524/2021|EPI_ISL_1201878|2021-02-23:1,France/ARA-HCL021062162701/2021|EPI_ISL_1695226|2021-04-02:0)287604:1,(France/ARA-210015650101/2021|EPI_ISL_1406534|2021-03-10:1,France/ARA-700000205563/2021|EPI_ISL_1406536|2021-03-15:0,France/ARA-700000170266/2021|EPI_ISL_1406543|2021-03-18:0)287605:2,France/ARA-HCL021052246701/2021|EPI_ISL_1461100|2021-03-12:0,France/ARA-HCL021076763601/2021|EPI_ISL_1904905|2021-04-26:2,(France/BRE-IPP10673/2021|EPI_ISL_2030101|2021-04-27:2,France/BRE-IPP10677/2021|EPI_ISL_2030000|2021-04-27:0,France/BRE-IPP10659/2021|EPI_ISL_2029967|2021-04-27:0)287606:2,(Switzerland/UN-33520964/2021|FR992657.1|21-03-11:0,France/ARA-HCL021057605201/2021|EPI_ISL_1526403|2021-03-27:2,(France/ARA-HCL990000336176/2021|EPI_ISL_1934863|2021-04-17:2,France/NAQ-HCL021061563301/2021|EPI_ISL_1623129|2021-03-30:3,France/ARA-HCL021080653201/2021|EPI_ISL_2016111|2021-04-27:0,France/ARA-HCL990000293668/2021|EPI_ISL_2016158|2021-05-01:1,France/ARA-HCL021089300801/2021|EPI_ISL_2289562|2021-05-11:2,(France/ARA-HCL990000301283/2021|EPI_ISL_2289725|2021-05-07:0,France/ARA-HCL021088492801/2021|EPI_ISL_2289367|2021-05-11:0)287609:3)287608:1)287607:1,(France/ARA-HCL021051796801/2021|EPI_ISL_1433962|2021-03-16:1,France/IDF-IPP06523/2021|EPI_ISL_1417187|2021-03-16:0,France/ARA-HCL021071100201/2021|EPI_ISL_1934984|2021-04-15:3,France/ARA-HCL021072687101/2021|EPI_ISL_1935030|2021-04-19:1)287610:2,(Portugal/PT7115/2021|EPI_ISL_2004251|2021-04-18:0,Portugal/PT7126/2021|EPI_ISL_2004262|2021-04-06:0)287611:3)287603:1)287601:1,((Germany/NW-RKI-I-091302/2021|EPI_ISL_1726303|2021-04-16:0,Germany/NW-RKI-I-093603/2021|EPI_ISL_1727966|2021-04-16:1)287613:2,France/IDF-HMN-21032190039/2021|EPI_ISL_1707017|2021-03-16:1)287612:1,(France/cov-20210322v2h1/2021|OD987133.1|2021-03-25:1,Belgium/ULG-13742/2021|EPI_ISL_1533863|2021-03-22:1,France/HDF-100002545792/2021|EPI_ISL_1788011|2021-04-23:1,(France/HDF-100002536002/2021|EPI_ISL_1787909|2021-04-23:1,France/HDF-100002536006/2021|EPI_ISL_1787913|2021-04-23:0,France/HDF-100002536005/2021|EPI_ISL_1787912|2021-04-23:0,France/HDF-100002536001/2021|EPI_ISL_1787908|2021-04-23:0)287615:1,France/HDF-100002208862/2021|EPI_ISL_1787620|2021-04-09:5,(France/cov-20210322v4e11/2021|OD987267.1|2021-03-25:0,France/cov-20210322v4e9/2021|OD987277.1|2021-03-25:0)287616:1,(France/HDF-100002535986/2021|EPI_ISL_1787893|2021-04-23:0,France/HDF-100002535987/2021|EPI_ISL_1787894|2021-04-23:0)287617:2,(France/HDF-100002710933/2021|EPI_ISL_1988448|2021-05-03:0,France/HDF-100002648344/2021|EPI_ISL_1936827|2021-04-29:0)287618:2,(Germany/NW-RKI-I-153453/2021|EPI_ISL_2264688|2021-05-10:0,Germany/NW-RKI-I-142309/2021|EPI_ISL_2126297|2021-05-08:0)287619:4,France/HDF-100002535996/2021|EPI_ISL_1787903|2021-04-23:0,France/HDF-100002208902/2021|EPI_ISL_1787636|2021-04-09:0,Germany/NW-RKI-I-107536/2021|EPI_ISL_1851301|2021-04-13:0)287614:1,(France/PAC-CHUNICE-2104152169/2021|EPI_ISL_2109681|2021-04-15:3,Italy/SAR-Cagliari110/2021|EPI_ISL_2106999|2021-04-26:6)287620:1,(France/COR-HCL021083828601/2021|EPI_ISL_2142461|2021-04-27:2,(France/COR-HCL021083812901/2021|EPI_ISL_2142520|2021-04-27:0,France/COR-HCL021083813501/2021|EPI_ISL_2142521|2021-04-27:0)287622:1)287621:1,France/COR-HCL021083821101/2021|EPI_ISL_2142524|2021-04-27:1,France/COR-HCL021083824801/2021|EPI_ISL_2142528|2021-04-27:1,(France/COR-HCL021083827801/2021|EPI_ISL_2142531|2021-04-27:2,Belgium/rega-4031/2021|EPI_ISL_1322495|2021-03-01:0)287623:1,Sweden/1455232864/2021|EPI_ISL_2221645|2021-03-22:1,Sweden/3942663263/2021|EPI_ISL_2222181|2021-03-23:1,(Sweden/3939790063/2021|EPI_ISL_2222300|2021-03-18:0,(Sweden/1450626064/2021|EPI_ISL_2255266|2021-03-19:0,Sweden/1450625964/2021|EPI_ISL_2255265|2021-03-19:0,Sweden/1455257664/2021|EPI_ISL_2256719|2021-03-25:0)287625:1)287624:2,France/BFC-HMN-21042010793/2021|EPI_ISL_1755174|2021-03-30:5,France/IDF-HMN-21032290466/2021|EPI_ISL_1754817|2021-03-29:3,France/PAC-IHU-3671-N1/2021|EPI_ISL_1964576|2021-03-25:3,(France/COR-HCL021061559201/2021|EPI_ISL_1623130|2021-03-30:0,France/COR-HCL021061560801/2021|EPI_ISL_1623144|2021-03-30:0)287626:1,(France/COR-HCL021042691001/2021|EPI_ISL_1312800|2021-03-05:0,France/COR-HCL021042694101/2021|EPI_ISL_1312801|2021-03-05:0)287627:1,(France/PAC-IHU-3228-1/2021|EPI_ISL_1020358|2021-01-24:0,France/ARA-HCL021022302801/2021|EPI_ISL_1313079|2021-01-28:0)287628:1,(France/PAC-IHU-3983_Nano1/2021|EPI_ISL_2286194|2021-03:0,France/PAC-IHU-3983-Nano1/2021|EPI_ISL_1656533|2021-03:0)287629:4,France/IDF-IPP03001/2021|EPI_ISL_1013221|2021-02-02:0,Sweden/1912598764/2021|EPI_ISL_2255370|2021-03-18:0,Sweden/1454225864/2021|EPI_ISL_2255311|2021-03-19:0,Sweden/SE1410597645/2021|EPI_ISL_2255851|2021-03-25:0,France/IDF-HMN-21032050333/2021|EPI_ISL_1696156|2021-03-02:0,Italy/CAM-AMES-62-56/2021|EPI_ISL_1557993|2021-03-14:0,Italy/CAM-AMES-69-49/2021|EPI_ISL_1557901|2021-03-29:0,France/IDF-HMN-21032130077/2021|EPI_ISL_1404497|2021-03-13:0,Portugal/PT4856/2021|EPI_ISL_1400082|2021-03-08:0,Italy/CAM-AMES-39-57/2021|EPI_ISL_1298760|2021-03-08:0,France/ARA-HCL021047056201/2021|EPI_ISL_1313920|2021-03-11:0,France/COR-HCL021023912801/2021|EPI_ISL_1359969|2021-01-31:0,Italy/CAM-AMES_49_41/2021|EPI_ISL_1359376|2021-03-17:0,France/OCC-HCL021016455701/2021|EPI_ISL_1336559|2021-01-19:0,France/COR-HCL021015747801/2021|EPI_ISL_1336557|2021-01-25:0,France/COR-HCL021015735401/2021|EPI_ISL_1336553|2021-01-25:0,France/ARA-HCL021022293301/2021|EPI_ISL_1297329|2021-01-27:0,France/COR-HCL021034477501/2021|EPI_ISL_1265788|2021-02-16:0,France/ARA-CHUGA-1023291655/2021|EPI_ISL_1265631|2021-02-08:0,France/IDF-IPP04719/2021|EPI_ISL_1262843|2021-03-01:0,France/ARA-HCL021030056301/2021|EPI_ISL_1220292|2021-02-02:0,France/ARA-HCL021030019901/2021|EPI_ISL_1220260|2021-02-02:0,France/ARA-HCL021029991401/2021|EPI_ISL_1220244|2021-02-02:0,France/ARA-HCL021029988501/2021|EPI_ISL_1220241|2021-02-02:0,France/ARA-HCL021029943401/2021|EPI_ISL_1220218|2021-02-02:0,France/ARA-HCL021027943801/2021|EPI_ISL_1200808|2021-02-11:0,France/ARA-HCL021027905101/2021|EPI_ISL_1200735|2021-02-05:0,France/ARA-HCL021027604901/2021|EPI_ISL_1191650|2021-02-06:0,Germany/HE-RKI-I-017561/2021|EPI_ISL_1147723|2021-02-11:0,France/IDF-IPP03687/2021|EPI_ISL_1036398|2021-02-03:0,France/IDF-IPP02843/2021|EPI_ISL_1001314|2021-01-28:0,France/PAC-IHU-3153/2021|EPI_ISL_982881|2021-01-25:0,France/PAC-IHU-3143/2021|EPI_ISL_982871|2021-01-25:0,France/un-21022010256/2021|EPI_ISL_981515|2021-02-01:0,Italy/CAM-TIGEM-IZSM-COLLI-7767/2021|EPI_ISL_1629896|2021-03-27:0,Italy/CAM-TIGEM-IZSM-COLLI-7730/2021|EPI_ISL_1629862|2021-03-27:0,Italy/CAM-TIGEM-IZSM-COLLI-7772/2021|EPI_ISL_1629900|2021-03-27:0,France/COR-HCL021072764001/2021|EPI_ISL_1935036|2021-04-14:0,Sweden/3942659763/2021|EPI_ISL_2222179|2021-03-23:0)287560:1,(Portugal/PT3715/2021|EPI_ISL_1116807|2021-02-11:3,France/un-21022010283/2021|EPI_ISL_981449|2021-02-01:1,England/RAND-13F2056/2021|21-03-15:2,England/MILK-1550D7B/2021|21-04-29:5,Italy/CAM-TIGEM-IZSM-COLLI-12731/2021|EPI_ISL_2171415|2021-04-15:4,USA/VA-DCLS-3194/2021|MW592874.1|21-01:0,USA/VA-CAV_VAS3N_00000008_01/2021|EPI_ISL_1855947|2021:0,France/un-21022010394/2021|EPI_ISL_981414|2021-02-01:0,Portugal/PT2610/2021|EPI_ISL_941613|2021-01-20:0)287630:1)287559:1,(France/HDF-P080-21187M0221/2021|EPI_ISL_2227255|2021-05:1,France/HDF-P186-21121C7162/2021|EPI_ISL_1577383|2021-03-22:0)287631:1,France/PAC-IHU-3660-N1/2021|EPI_ISL_1964569|2021-03-25:2,Luxembourg/LNS2830281/2021|EPI_ISL_1383549|2021-02-11:1,(Portugal/PT2920/2021|EPI_ISL_1023454|2021-01-18:0,Portugal/PT3210/2021|EPI_ISL_1116691|2021-02-08:0)287632:1,(Luxembourg/LNS0162447/2021|EPI_ISL_1383705|2021-02-26:0,Germany/RP-RKI-I-018811/2021|EPI_ISL_1148973|2021-02-16:0)287633:1,(Portugal/PT4993/2021|EPI_ISL_1400120|2021-03-12:0,Portugal/PT4994/2021|EPI_ISL_1400121|2021-03-12:0)287634:5,(Luxembourg/LNS5994607/2021|EPI_ISL_1477136|2021-02-20:0,Luxembourg/LNS6305813/2021|EPI_ISL_1522651|2021-03-08:0,Luxembourg/LNS8583733/2021|EPI_ISL_1477148|2021-03-01:0)287635:1,(Luxembourg/LNS7984012/2021|EPI_ISL_1498812|2021-03-08:0,Luxembourg/LNS0663349/2021|EPI_ISL_1522715|2021-03-15:0,Luxembourg/LNS2177711/2021|EPI_ISL_1384041|2021-03-10:0,Luxembourg/LNS4729293/2021|EPI_ISL_1498786|2021-03-08:0)287636:1,(Luxembourg/LNS7567679/2021|EPI_ISL_1383640|2021-02-21:0,Luxembourg/LNS4531497/2021|EPI_ISL_1498691|2021-03-02:0)287637:1,(Luxembourg/LNS1020984/2021|EPI_ISL_1498655|2021-02-24:0,Luxembourg/LNS1121469/2021|EPI_ISL_1383922|2021-02-20:0,Luxembourg/LNS4070437/2021|EPI_ISL_1498654|2021-02-24:0,Luxembourg/LNS5041873/2021|EPI_ISL_1498651|2021-02-24:0,Luxembourg/LNS7705913/2021|EPI_ISL_1498627|2021-02-22:0)287638:1,(Luxembourg/LNS5186817/2021|EPI_ISL_1498663|2021-02-25:0,Luxembourg/LNS4529881/2021|EPI_ISL_1383957|2021-02-24:0)287639:1,(Netherlands/GR-UMCG-MMB_903/2021|EPI_ISL_1827730|2021-01-19:0,Netherlands/UT-RIVM-11243/2021|EPI_ISL_943518|2021-01-20:0)287640:1,(Portugal/PT3187/2021|EPI_ISL_1116685|2021-02-08:0,Portugal/PT3188/2021|EPI_ISL_1116686|2021-02-08:0)287641:2,(Belgium/CHUNamur13237915/2021|EPI_ISL_1437720|2021-03-10:0,Belgium/CHUNamur13191674/2021|EPI_ISL_1159107|2021-02-17:0)287642:2,(Portugal/PT4237/2021|EPI_ISL_1400241|2021-03-03:0,Portugal/PT4287/2021|EPI_ISL_1400263|2021-03-05:0,Portugal/PT4682/2021|EPI_ISL_1400027|2021-03-02:0)287643:1,(Luxembourg/LNS5917769/2021|EPI_ISL_1498452|2021-02-02:0,Luxembourg/LNS5252767/2021|EPI_ISL_1498455|2021-02-04:0)287644:1,(France/PDL-IPP08567/2021|EPI_ISL_1621668|2021-03-30:0,Belgium/UGent-4513/2021|EPI_ISL_1689137|2021-03-18:0,France/PDL-IPP08586/2021|EPI_ISL_1621683|2021-03-30:0)287645:2,England/MILK-112ECC8/2021|OD952732.1|2021-01-22:0,France/IDF-IPP05592/2021|EPI_ISL_1621496|2021-03-16:0,France/IDF-IPP05590/2021|EPI_ISL_1621495|2021-03-16:0,Luxembourg/LNS1472714/2021|EPI_ISL_1522840|2021-03-06:0,Switzerland/GE-32941084/2021|FR990863.1|21-01-12:0,Luxembourg/LNS3541750/2021|EPI_ISL_1498551|2021-02-02:0,Luxembourg/LNS1197627/2021|EPI_ISL_1498509|2021-02-03:0,Luxembourg/LNS7052085/2021|EPI_ISL_1498419|2021-01-24:0,Luxembourg/LNS2829414/2021|EPI_ISL_1498498|2021-02-04:0,Luxembourg/LNS3646654/2021|EPI_ISL_1498492|2021-02-04:0,Luxembourg/LNS3059804/2021|EPI_ISL_1498478|2021-02-04:0,Luxembourg/LNS0731257/2021|EPI_ISL_1498461|2021-02-03:0,Luxembourg/LNS8524531/2021|EPI_ISL_1498445|2021-02-03:0,Luxembourg/LNS9361448/2021|EPI_ISL_1498431|2021-02-01:0,Luxembourg/LNS6270275/2021|EPI_ISL_1498397|2021-01-23:0,Luxembourg/LNS4267458/2021|EPI_ISL_1498653|2021-02-24:0,Switzerland/GE-32934874/2021|FR990777.1|21-01-11:0,Switzerland/GE-32924479/2021|FR990751.1|21-01-10:0,Switzerland/GE-32924322/2021|FR990741.1|21-01-10:0,Switzerland/GE-32923353/2021|FR990732.1|21-01-10:0,Luxembourg/LNS9980278/2021|EPI_ISL_1477134|2021-02-19:0,Portugal/PT4941/2021|EPI_ISL_1400098|2021-03-06:0,Portugal/PT4828/2021|EPI_ISL_1400072|2021-03-01:0,Portugal/PT4785/2021|EPI_ISL_1400061|2021-03-10:0,Luxembourg/LNS3955940/2021|EPI_ISL_1383909|2021-02-18:0,Luxembourg/LNS9326925/2021|EPI_ISL_1383907|2021-02-17:0,Luxembourg/LNS8305959/2021|EPI_ISL_1383490|2021-02-07:0,Luxembourg/LNS2003671/2021|EPI_ISL_1383722|2021-03-01:0,Luxembourg/LNS5330985/2021|EPI_ISL_1383592|2021-02-15:0,Luxembourg/LNS0820610/2021|EPI_ISL_1384083|2021-02-12:0,Luxembourg/LNS7779115/2021|EPI_ISL_1384065|2021-02-09:0,Luxembourg/LNS7005915/2021|EPI_ISL_1383856|2021-02-01:0,Luxembourg/LNS0549441/2021|EPI_ISL_1383359|2021-01-30:0,Luxembourg/LNS1863397/2021|EPI_ISL_1383833|2021-01-28:0,Luxembourg/LNS6540691/2021|EPI_ISL_1383832|2021-01-27:0,Luxembourg/LNS5800373/2021|EPI_ISL_1383323|2021-01-27:0,Luxembourg/LNS8709015/2021|EPI_ISL_1384142|2021-02-27:0,Luxembourg/LNS6926206/2021|EPI_ISL_1383875|2021-02-08:0,Luxembourg/LNS4698891/2021|EPI_ISL_1383605|2021-02-17:0,Netherlands/ZH-EMC-1723/2021|EPI_ISL_1311105|2021-01-22:0,Netherlands/ZH-EMC-1703/2021|EPI_ISL_1311104|2021-02-02:0,Netherlands/ZH-EMC-1702/2021|EPI_ISL_1311103|2021-02-02:0,Netherlands/ZH-EMC-1642/2021|EPI_ISL_1311100|2021-01-28:0,Netherlands/ZH-EMC-1704/2021|EPI_ISL_1310985|2021-02-02:0,France/ARA-HCL990000304063/2021|EPI_ISL_1297384|2021-02-03:0,France/IDF-IPP04510/2021|EPI_ISL_1262725|2021-03-02:0,Germany/SL-RKI-I-029556/2021|EPI_ISL_1212706|2021-02-14:0,France/ARA-HCL021027870901/2021|EPI_ISL_1200713|2021-02-11:0,Netherlands/NH-RIVM-11308/2021|EPI_ISL_943465|2021-01-02:0,Germany/BY-RKI-I-022842/2021|EPI_ISL_1153008|2021-02-16:0,Germany/RP-RKI-I-022813/2021|EPI_ISL_1152979|2021-02-16:0,Portugal/PT2285/2021|EPI_ISL_861555|2021-01-10:0,Portugal/PT2284/2021|EPI_ISL_861554|2021-01-10:0,Portugal/PT2253/2021|EPI_ISL_861551|2021-01-06:0,Luxembourg/LNS0791046/2021|EPI_ISL_911156|2021-01-13:0,Luxembourg/LNS0130435/2021|EPI_ISL_911150|2021-01-13:0,France/un-21022010261/2021|EPI_ISL_981517|2021-02-01:0,England/MILK-112ECD7/2021|OD952742.1|2021-01-22:0,Switzerland/GE-33124337/2021|FR991535.1|21-01-29:0,Switzerland/GE-33115002/2021|FR991479.1|21-01-29:0,Switzerland/GE-33115080/2021|FR991470.1|21-01-29:0,Switzerland/GE-33091778/2021|FR991402.1|21-01-27:0,Switzerland/GE-33090769/2021|FR991397.1|21-01-27:0,Switzerland/GE-33076214/2021|FR991333.1|21-01-26:0,Switzerland/GE-33073482/2021|FR991326.1|21-01-25:0,Switzerland/GE-33058141/2021|FR991253.1|21-01-24:0,Switzerland/GE-33032874/2021|FR991186.1|21-01-21:0)287435:1,Germany/RP-RKI-I-040500/2021|EPI_ISL_1286861|2021-03-10:5)287434:1,(England/SGUH-1145B/2021|21-01-09:0,England/MILK-11A0E31/2021|OD967128.1|2021-01-28:3,England/GSTT-203012GNBBC56/2020|20-12-27:1)287646:1,(NewZealand/21CV0014/2021|EPI_ISL_794619|2021-01-01:0,NewZealand/21CV0083/2021|EPI_ISL_877215|2021-01-08:0,NewZealand/21CV0011/2021|EPI_ISL_794616|2021-01-01:0,NewZealand/21CV0006/2021|EPI_ISL_794612|2021-01-01:0)287647:2,England/CAMC-B9880A/2020|OD899108.1|2020-11-15:0,England/SGUH-10638/2020|20-12-30:0,England/ALDP-C5A038/2020|OD911569.1|2020-12-13:0,England/LOND-132C35A/2021|21-01-05:0,England/MILK-C78544/2020|OD912554.1|2020-12-15:0,England/RAND-12D7647/2021|OU020145.1|2021-02-12:0,England/LOND-12F1261/2020|20-12-12:0,England/ALDP-EECDD8/2020|OD929837.1|2020-12-29:0,England/MILK-DAAE89/2020|OD921932.1|2020-12-27:0,England/ALDP-C68DE5/2020|OD926978.1|2020-12-14:0,England/TFCI-26FEF57/2020|20-12-05:0,England/ALDP-F74B70/2021|OD944895.1|2021-01-03:0,England/PHEC-14F013/2020|20-12-07:0,England/ALDP-BB3344/2020|OD903218.1|2020-11-19:0,HKG/HKPU-00083/2020|MZ266432.1|20-12-06:0)287390:1,(((England/CAMC-E5170D/2021|OD926210.1|2021-01-03:1,England/CAMC-E5171C/2021|OD926498.1|2021-01-03:0,England/CAMC-E5172B/2021|OD926217.1|2021-01-03:0)287650:1,England/MILK-F72DD6/2021|OD959978.1|2021-01-04:2,(England/NORT-1B8D3F5/2021|21-01-31:3,England/NORT-1B8D920/2021|21-02-11:0,England/NORT-1B8E190/2021|21-02-16:1,(England/ALDP-125DAF2/2021|OD983217.1|2021-02-07:1,(England/ALDP-13060AA/2021|OU017341.1|2021-02-20:1,England/ALDP-130616B/2021|OU017600.1|2021-02-20:0,England/LIVE-E05A3C/2021|21-02-26:0)287653:2,England/ALDP-154092F/2021|21-04-27:1,England/ALDP-1504B30/2021|2021-04-13:1,England/ALDP-12C34CC/2021|OU010990.1|2021-02-16:0,England/ALDP-1504F70/2021|2021-04-13:0,England/ALDP-14C372B/2021|21-04-02:0,England/ALDP-14D76DC/2021|21-04-04:0,England/ALDP-12A23B7/2021|21-02-12:0,England/ALDP-11CD5A2/2021|OD966851.1|2021-01-31:0,England/ALDP-12BA817/2021|OU012097.1|2021-02-14:0,England/ALDP-12DB5DD/2021|OU013984.1|2021-02-17:0,England/ALDP-12DB160/2021|OU013933.1|2021-02-17:0,England/ALDP-12C3C1F/2021|OU011472.1|2021-02-16:0,England/ALDP-12C407C/2021|OU011491.1|2021-02-16:0)287652:1)287651:2,((England/MILK-1214DFE/2021|OD980512.1|2021-02-01:0,England/MILK-1214D85/2021|OD980513.1|2021-02-01:0,England/MILK-1214E55/2021|OD980530.1|2021-02-01:0)287655:2,England/CAMC-11AA3B0/2021|21-01-26:0,England/RAND-11FA4EB/2021|21-01-29:0)287654:1,England/MILK-BB0769/2020|OD908152.1|2020-11-17:0,England/MILK-BB0778/2020|OD908149.1|2020-11-17:0,England/NORT-1B86C3D/2021|21-01-11:0,England/QEUH-C66A1D/2020|OD918875.1|2020-12-14:0,England/CAMC-E51FBA/2021|OD926258.1|2021-01-02:0)287649:1,England/MILK-104D9BE/2021|OD941604.1|2021-01-13:2,Bulgaria/21BG_COV_EU_000086_Pl1/2020|EPI_ISL_1233526|2020-12-15:2,England/CAMC-BD1BEE/2020|OD902568.1|2020-11-27:1,(England/ARCH-000050H7/2021|21-02-01:2,England/WSFT-25CEC69/2021|21-01-11:2,England/ALDP-DA2874/2020|OD921389.1|2020-12-30:0,England/PORT-2EE877/2020|20-12-26:0)287656:1,((England/CAMC-143E5F4/2021|21-03-20:1,(Bulgaria/21BG_COV_EU_001938_Pl19/2021|EPI_ISL_1786361|2021-03-28:3,Bulgaria/21BG_COV_EU_001821_Pl18/2021|EPI_ISL_1786252|2021-03-25:0)287659:1,England/CAMC-143E600/2021|21-03-20:0,Bulgaria/21BG_COV_EU_001751_Pl17/2021|EPI_ISL_1786184|2021-03-23:0)287658:1,(Bulgaria/21BG-EU_000761_Pl8/2021|EPI_ISL_1401243|2021-03-02:2,Bulgaria/21BG-EU_000934_Pl10/2021|EPI_ISL_1401411|2021-03-07:0,Bulgaria/21BG-NC_002399_R10/2021|EPI_ISL_2099416|2021-04-09:0)287660:1)287657:3,(England/CAMC-BFBDF7/2020|OD904635.1|2020-12-04:0,England/MILK-BFF564/2020|OD908417.1|2020-12-02:0)287661:1,(England/MILK-C63746/2020|OD911341.1|2020-12-13:0,England/MILK-C62AA8/2020|OD911333.1|2020-12-13:0)287662:2,England/CAMC-E51363/2021|OD926472.1|2021-01-02:0,Bulgaria/21BG_COV_EU_000081_Pl1/2020|EPI_ISL_1233521|2020-12-13:0)287648:1,(England/EKHU-261058A/2020|20-12-18:1,England/EKHU-26106D2/2020|20-12-18:0,England/EKHU-26105C6/2020|20-12-18:0,England/EKHU-26105B7/2020|20-12-18:0,England/EKHU-26105A8/2020|20-12-18:0,England/EKHU-2610599/2020|20-12-18:0,England/EKHU-26106C3/2020|20-12-18:0,England/MILK-B3B854/2020|20-11-01:0)287663:1)287389:1,(England/ALDP-EE91DF/2021|OD930510.1|2021-01-02:1,England/OXON-F53D80/2021|21-01-05:2,England/CAMC-13D456A/2021|21-03-12:3,(India/PB-200/2021|EPI_ISL_2233648|2021-03-30:2,England/CAMC-13DC82D/2021|21-03-13:0,England/CAMC-13DC81E/2021|21-03-13:0)287665:1,England/CAMC-E516F1/2021|OD926505.1|2021-01-01:3,England/CAMC-149BB11/2021|2021-04-04:3,England/CAMC-14F2662/2021|2021-04-09:6,Canada/ON-PHL-21-10803/2021|EPI_ISL_2011903|2021-04:6,Canada/ON-PHL-21-11995/2021|EPI_ISL_2012468|2021-03:4,England/LOND-128E20F/2020|20-12-28:1,Spain/GA-SCQ_21-482885/2021|EPI_ISL_2100136|2021-04-25:4,England/MILK-1567D26/2021|21-05-08:1,Sweden/21-20032/2021|EPI_ISL_2098951|2021-01-03:1,((Wales/PHWC-4D182A/2021|21-02-17:0,Wales/ALDP-130B89E/2021|OU034066.1|2021-02-19:0)287667:3,England/OXON-F4F4DD/2021|21-01-07:0,England/OXON-F4F4DD/2021|EPI_ISL_951237|2021-01-07:0)287666:1,((Romania/Bucuresti_447541/2021|EPI_ISL_2272782|2021-03-29:1,Romania/B-13368/2021|EPI_ISL_2190104|2021-05-07:0)287669:7,Canada/ON-PHL-21-05699/2021|EPI_ISL_1368133|2021-02:3,Qatar/QA-QU_18-6-F4/2021|EPI_ISL_1713746|2021-03-07:4,England/CAMC-14ABAB7/2021|21-03-27:1,((Spain/CT-HUGTiPM014SM6H8/2021|EPI_ISL_2035847|2021-04-30:1,Spain/CT-HUGTiPM011LA8A2/2021|EPI_ISL_1661886|2021-04-12:0,Spain/CT-HUVH-E31748/2021|EPI_ISL_2200035|2021-05-08:0)287671:6,Australia/NSW-R0168/2021|EPI_ISL_1315071|2021-03-19:0,England/CAMC-139C0C7/2021|21-03-02:0,England/ALDP-13C5AB8/2021|21-03-10:0)287670:1,(England/ALDP-13DB2C6/2021|21-03-10:1,England/ALDP-13DB369/2021|21-03-10:0,England/ALDP-143926B/2021|21-03-11:0,England/ALDP-1439210/2021|21-03-11:0)287672:3,((England/PHEC-3034C2/2021|21-03-23:0,England/CAMC-144B9E9/2021|21-03-22:3,Sweden/3946212764/2021|EPI_ISL_1676848|2021-03-29:1,England/PHEC-303987/2021|21-03-24:3)287674:1,(Netherlands/ZH-RIVM-22856/2021|EPI_ISL_1520985|2021-03-21:4,England/PHEC-303BFA/2021|21-03-26:0,(England/PHEC-304063/2021|21-03-27:1,Canada/ON-PHL-21-04619/2021|EPI_ISL_1501449|2021-02:0)287676:1,(England/QEUH-1292ED7/2021|OD997011.1|2021-02-13:1,England/QEUH-129296D/2021|OD996977.1|2021-02-13:0,England/QEUH-12B7E63/2021|OD995746.1|2021-02-16:0)287677:3,Germany/ST-RKI-I-149856/2021|EPI_ISL_2261517|2021-05-07:3)287675:1,Germany/un-RKI-I-143408/2021|EPI_ISL_2128217|2021-04-21:5)287673:1,(USA/CA-CASC210453/2021|EPI_ISL_1508974|2021-03-27:2,England/HSLL-155A3F7/2021|21-04-28:4,(Wales/CAMC-143E293/2021|21-03-22:0,(Scotland/CAMC-14A4DA6/2021|21-03-27:0,Scotland/CAMC-14C9C53/2021|21-04-03:0)287680:1)287679:1,(Canada/ON-PHL-21-15685/2021|EPI_ISL_2251844|2021-04:0,Canada/ON-PHL-21-15672/2021|EPI_ISL_2251833|2021-04:0)287681:2)287678:2,(Canada/MB-NML-20873/2021|EPI_ISL_1594169|2021-03-10:2,Canada/MB-NML-20844/2021|EPI_ISL_1594157|2021-03-09:1,Canada/MB-NML-20664/2021|EPI_ISL_1594154|2021-03-06:1,Canada/MB-NML-17918/2021|EPI_ISL_1594142|2021-03-04:1,Canada/MB-NML-20879/2021|EPI_ISL_1594171|2021-03-11:0,Canada/MB-NML-20868/2021|EPI_ISL_1594256|2021-03-11:0,Canada/MB-NML-20877/2021|EPI_ISL_1594170|2021-03-11:0,Canada/MB-NML-17754/2021|EPI_ISL_1594138|2021-02-26:0,Canada/MB-NML-20876/2021|EPI_ISL_1594168|2021-03-10:0,Canada/MB-NML-20875/2021|EPI_ISL_1594166|2021-03-10:0,Canada/MB-NML-20878/2021|EPI_ISL_1594165|2021-03-10:0,Canada/MB-NML-20848/2021|EPI_ISL_1594162|2021-03-09:0,Canada/MB-NML-20847/2021|EPI_ISL_1594161|2021-03-09:0,Canada/MB-NML-20846/2021|EPI_ISL_1594160|2021-03-09:0,Canada/MB-NML-20852/2021|EPI_ISL_1594159|2021-03-09:0,Canada/MB-NML-20845/2021|EPI_ISL_1594158|2021-03-09:0,Canada/MB-NML-20668/2021|EPI_ISL_1594155|2021-03-07:0,Canada/MB-NML-20669/2021|EPI_ISL_1594153|2021-03-06:0,Canada/MB-NML-20677/2021|EPI_ISL_1594152|2021-03-06:0,Canada/MB-NML-20675/2021|EPI_ISL_1594151|2021-03-06:0,Canada/MB-NML-20673/2021|EPI_ISL_1594150|2021-03-06:0,Canada/MB-NML-20670/2021|EPI_ISL_1594149|2021-03-06:0,Canada/MB-NML-20672/2021|EPI_ISL_1594148|2021-03-04:0,Canada/MB-NML-20674/2021|EPI_ISL_1594147|2021-03-04:0,Canada/MB-NML-20666/2021|EPI_ISL_1594146|2021-03-04:0,Canada/MB-NML-20678/2021|EPI_ISL_1594145|2021-03-04:0,Canada/MB-NML-20676/2021|EPI_ISL_1594144|2021-03-04:0,Canada/MB-NML-20663/2021|EPI_ISL_1594143|2021-03-04:0)287682:5,(USA/TX-CDC-FG-019061/2021|MW933181.1|21-03-29:4,England/ALDP-142AE69/2021|21-03-19:5,(Canada/ON-PHL-21-11902-v2/2021|EPI_ISL_2139164|2021-03:0,Canada/ON-PHL-21-12037/2021|EPI_ISL_2139169|2021-03:0)287684:4)287683:1,(Germany/HE-RKI-I-067275/2021|EPI_ISL_1572061|2021-03-26:1,India/CH-NCDC-INSACOG-2209249/2021|EPI_ISL_1970259|2021-04-01:0,(Australia/WA675/2021|EPI_ISL_1633683|2021-04-14:1,Australia/WA694/2021|EPI_ISL_1750968|2021-04-24:1,Australia/WA671/2021|EPI_ISL_1633679|2021-04-12:0,Australia/WA681/2021|EPI_ISL_1669120|2021-04-16:0,Australia/WA677/2021|EPI_ISL_1669116|2021-04-15:0,Australia/VIC18475/2021|EPI_ISL_2250223|2021-04-22:0)287686:2)287685:2,(England/ALDP-1517226/2021|21-04-18:2,(England/ALDP-152F5AA/2021|21-04-23:0,England/ALDP-152F434/2021|21-04-23:0)287688:1,England/MILK-14FDC56/2021|2021-04-13:0,England/PHEC-308603/2021|21-04-19:0,England/ALDP-1517192/2021|21-04-18:0,England/MILK-1512B11/2021|2021-04-16:0,England/ALDP-1504338/2021|2021-04-13:0,England/ALDP-153BBC7/2021|21-04-26:0)287687:2,(England/CAMC-144B6D3/2021|21-03-22:1,(USA/GA-CDC-STM-000030181/2021|MW869020.1|21-03-05:0,(USA/NY-PRL-03_09_02I16/2021|EPI_ISL_1258582|2021-03-06:0,(USA/MD-IGS-042108500832A/2021|EPI_ISL_1805132|2021-03-26:0,(USA/MD-HP05169/2021|EPI_ISL_1973526|2021-04-22:0,USA/MD-HP04990/2021|EPI_ISL_1973423|2021-04-12:1,USA/MD-HP05527/2021|EPI_ISL_2103304|2021-05-08:1)287693:1,(USA/MD-HP04553/2021|EPI_ISL_1662993|2021-04-06:0,(USA/MD-IGS-012110904277A/2021|EPI_ISL_2082813|2021-04-19:0,USA/MD-IGS-012110904260A/2021|EPI_ISL_2082811|2021-04-19:1)287695:1,USA/MD-IGS-012111106935A/2021|EPI_ISL_2161519|2021-04-21:1)287694:1)287692:1,(USA/NJ-CDC-LC0036479/2021|MZ000989.1|2021-03-28:0,USA/NJ-CDC-LC0036362/2021|MZ000928.1|2021-03-28:0,USA/NJ-CDC-LC0038491/2021|MZ002662.1|2021-03-29:0)287696:2)287691:1,(England/CAMC-144B819/2021|21-03-23:1,USA/ND-NDDH-0464/2021|EPI_ISL_1593205|2021-03-12:0)287697:1)287690:1,Canada/ON-PHL-21-11964/2021|EPI_ISL_2012447|2021-03:5)287689:1,(England/PHEC-30A953/2021|21-04-21:4,Canada/ON-PHL-21-07665/2021|EPI_ISL_1742961|2021-03:2)287698:2,(USA/WA-S6293/2021|MZ082370.1|2021-03-24:3,((Spain/VC-IBV-98027336/2021|EPI_ISL_2016627|2021-04-28:1,Spain/VC-IBV-98027335/2021|EPI_ISL_2016626|2021-04-28:0,Spain/VC-IBV-98027136/2021|EPI_ISL_1916265|2021-04-26:0)287701:3,(USA/WA-UW-21042090107/2021|MZ172260.1|2021-04-20:0,USA/WA-UW-21041220702/2021|MZ232221.1|2021-04-12:0)287702:1)287700:2,Portugal/PT5914/2021|EPI_ISL_1739199|2021-04-05:6)287699:1,((Canada/ON-PHL-21-12169/2021|EPI_ISL_2012532|2021-02:1,(Canada/ABPHL-13005/2021|EPI_ISL_2170378|2021-04-12:1,(Canada/ABPHL-10951/2021|EPI_ISL_2168713|2021-03-29:0,Canada/ABPHL-10627/2021|EPI_ISL_2168436|2021-03-24:0,Canada/ABPHL-11034/2021|EPI_ISL_2168782|2021-03-28:0,Canada/ABPHL-10620/2021|EPI_ISL_2168429|2021-03-24:0,Canada/ABPHL-12362/2021|EPI_ISL_2169889|2021-04-05:0,Canada/ABPHL-11002/2021|EPI_ISL_2168761|2021-03-26:0)287706:1,Canada/ABPHL-09092/2021|EPI_ISL_2167270|2021-03-21:0,Canada/ABPHL-11621/2021|EPI_ISL_2169292|2021-03-29:0,Canada/ABPHL-11044/2021|EPI_ISL_2168792|2021-03-26:0,Canada/ABPHL-11570/2021|EPI_ISL_2169246|2021-03-29:0,Canada/ABPHL-11043/2021|EPI_ISL_2168791|2021-03-26:0,Canada/ABPHL-11062/2021|EPI_ISL_2168809|2021-03-27:0,Canada/ABPHL-10699/2021|EPI_ISL_2168507|2021-03-26:0,Canada/ABPHL-11845/2021|EPI_ISL_2169468|2021-03-29:0,Canada/ABPHL-10700/2021|EPI_ISL_2168508|2021-03-26:0)287705:4)287704:1,(England/CAMC-139C531/2021|21-03-06:0,Wales/PHWC-PYNIUG/2021|21-03-25:0)287707:2)287703:3,((Spain/CT-HUVH-V71364/2021|EPI_ISL_1394445|2021-03-12:0,Spain/CT-HUVH-71364/2021|EPI_ISL_1323926|2021-03-12:1)287709:2,England/PHEC-L303L0FB/2021|21-05-09:1)287708:1,(Canada/ON-PHL-21-13315/2021|EPI_ISL_2140981|2021-03:2,(England/ALDP-15077DF/2021|2021-04-14:0,(England/ALDP-150EA1B/2021|2021-04-15:0,England/ALDP-152C297/2021|21-04-22:0,England/ALDP-152C3EF/2021|21-04-22:0)287712:1)287711:1)287710:5,Norway/11726/2021|EPI_ISL_2142755|2021-04-27:5,(India/SK-1122500046937/2021|EPI_ISL_2151095|2021-03-26:0,India/SK-1122500046936/2021|EPI_ISL_2151094|2021-03-26:2)287713:2,((NewZealand/21MV0280/2021|EPI_ISL_1621311|2021-04-02:5,Scotland/CAMC-145B931/2021|21-03-25:1)287715:1,(USA/CA-CDC-ASC210076531/2021|MZ271724.1|2021-04-20:0,USA/CA-CDC-ASC210076528/2021|MZ271722.1|2021-04-20:0)287716:4)287714:1,(India/PB-92/2021|EPI_ISL_2233546|2021-03-27:3,India/PB-85/2021|EPI_ISL_2233540|2021-03-27:0,India/PB-164/2021|EPI_ISL_2233616|2021-03-31:2,India/PB-33/2021|EPI_ISL_2233493|2021-03-27:1)287717:1,(India/PB-116/2021|EPI_ISL_2233570|2021-03-26:4,India/PB-66/2021|EPI_ISL_2233524|2021-03-27:0)287718:1,India/PB-111/2021|EPI_ISL_2233565|2021-03-26:2,(India/PB-103/2021|EPI_ISL_2233557|2021-03-27:0,India/PB-99/2021|EPI_ISL_2233553|2021-04-02:1)287719:2,(England/RAND-14DE81B/2021|21-04-06:0,England/CAMC-14ACE7E/2021|21-03-30:0)287720:1,(India/DEL-NCDC-INSACOG-13091/2021|EPI_ISL_1908730|2021-02-26:0,India/WB-708500796237/2021|EPI_ISL_1419578|2021-02-24:0)287721:2)287668:2,(Singapore/480/2021|EPI_ISL_1543971|2021-04-07:3,USA/CA-CDC-LC0039776/2021|MZ003795.1|2021-03-30:1,England/CAMC-14EA991/2021|21-04-05:1,Germany/HH-HPI-p5278/2021|EPI_ISL_1716242|2021-03-14:2,England/PHEC-308278/2021|21-04-17:1,India/HP-NCDC-INSACOG-2209138/2021|EPI_ISL_1970178|2021-04-03:1,India/DEL-NCDC-INSACOG-2209221/2021|EPI_ISL_1970236|2021-04-01:2,India/JK-NCDC-INSACOG-220975/2021|EPI_ISL_1970131|2021-04-06:1,Canada/ON-PHL-21-11971/2021|EPI_ISL_2012453|2021-03:3,Canada/ON-PHL-21-12013/2021|EPI_ISL_2012481|2021-03:1,(Scotland/CAMC-14D5CDC/2021|21-04-05:3,((USA/CA-CDC-FG-014388/2021|MW909945.1|21-03-20:3,((England/MILK-1517F89/2021|21-04-18:1,England/ALDP-150414D/2021|2021-04-13:0,England/ALDP-15173C9/2021|21-04-18:0,England/ALDP-1517305/2021|21-04-18:0,England/BIRM-BCDSC6/2021|21-04-25:0)287727:3,(England/CAMC-150DCE9/2021|2021-04-14:0,England/CAMC-1507EF8/2021|2021-04-14:0)287728:2)287726:1,(India/PB-130/2021|EPI_ISL_2233583|2021-03-26:4,England/CAMC-13D4148/2021|21-03-12:3)287729:1)287725:2,Japan/PG-33918/2021|EPI_ISL_1933422|2021-04-01:1)287724:1,(Germany/TH-RKI-I-039468/2021|EPI_ISL_1285829|2021-03-03:1,(Italy/EMR-136720-008-01/2021|EPI_ISL_2189880|2021-04:2,Italy/EMR-138139-018-01/2021|EPI_ISL_2226202|2021-04-18:1,Italy/EMR-136706-008-01/2021|EPI_ISL_2191856|2021-04-18:0,Italy/EMR-138139-013-01/2021|EPI_ISL_2226197|2021-04-18:0)287731:2)287730:1)287723:1,(England/CAMC-13AF7CC/2021|21-03-07:4,Netherlands/GE-RIVM-26061/2021|EPI_ISL_1705534|2021-03-29:3,USA/NJ-CDC-LC0047022/2021|MZ071523.1|2021-04-14:9,England/PHEC-K303K44A/2021|21-04-22:4,England/CAMC-13AEE8C/2021|21-03-05:0,England/CAMC-13A46E8/2021|21-03-03:0)287732:1,(((England/ALDP-14A7918/2021|21-03-29:0,(England/ALDP-14A6F62/2021|21-03-29:0,England/ALDP-14B6EBD/2021|21-03-31:0)287736:1,(England/ALDP-1508844/2021|2021-04-14:0,England/ALDP-15086C2/2021|2021-04-14:0)287737:2)287735:1,(England/MILK-151E9EE/2021|21-04-10:2,England/ALDP-14B8589/2021|21-03-31:0)287738:1,(England/MILK-151EA18/2021|21-04-09:0,England/MILK-14F9276/2021|21-04-12:0)287739:1)287734:1,England/ALDP-148FDFC/2021|21-03-24:1,England/PHESW-YYBY3I5/2021|21-04-18:1,England/PHESW-YYBY9NH/2021|21-04-22:3,England/PHESW-YYBY6YB/2021|21-04-22:3,India/PB-10/2021|EPI_ISL_2233472|2021-03-27:1,England/PHEC-302F4A/2021|21-04-01:1,(England/PHEC-30E236/2021|21-05-13:0,England/PHESW-YYBY6ET/2021|21-04-23:0)287740:1,England/CAMC-13D3862/2021|21-03-12:0,England/PHEC-30E254/2021|21-05-13:0,England/PHESW-YYBYIUD/2021|21-04-15:0,England/PHESW-YYBYI3Z/2021|21-04-15:0,England/PHEC-3094CC/2021|21-04-14:0,England/PHESW-YYBYI4I/2021|21-04-15:0,England/PHEC-309EA0/2021|21-04-21:0,England/PHEC-309F25/2021|21-04-21:0,England/PHEC-309F16/2021|21-04-21:0,England/PHESW-YYBYQM5/2021|21-03-29:0,England/PHESW-YYBYOIR/2021|21-04-09:0,England/ALDP-14A6EDE/2021|21-03-29:0,England/PHESW-YYBY8U/2021|21-03-22:0,England/ALDP-14A7839/2021|21-03-29:0,England/PHEC-302F1D/2021|21-04-01:0,England/PHEC-302F3B/2021|21-04-01:0,England/PHWC-PYD5NB/2021|2021-04-12:0,England/ALDP-14AC54C/2021|21-03-30:0,England/PHEC-305FB0/2021|21-04-08:0,England/ALDP-14A9239/2021|21-03-29:0,England/PHESW-YYBYCZR/2021|21-03-25:0,England/PHESW-YYBYKP5/2021|21-04-05:0,England/PHESW-YYBYCJB/2021|21-03-22:0,England/PHESW-YYBYMER/2021|21-04-01:0,England/ALDP-14C5A20/2021|21-04-03:0,England/ALDP-147645D/2021|21-03-24:0,England/QEUH-14D03BE/2021|21-04-03:0,England/PHESW-YYBYQ36/2021|21-04-03:0,England/PHESW-YYBYP9U/2021|21-03-22:0,England/PHESW-YYBYQ54/2021|21-04-04:0,England/ALDP-14BA7AF/2021|21-04-01:0,England/PHESW-YYBYPZD/2021|21-03-27:0,England/ALDP-1479117/2021|21-03-24:0,England/QEUH-145F3F3/2021|21-03-23:0,England/QEUH-1449101/2021|21-03-22:0,England/ALDP-1458F8D/2021|21-03-22:0,England/QEUH-14538C3/2021|21-03-22:0,England/QEUH-142E82B/2021|21-03-20:0,England/ALDP-14273D6/2021|21-03-12:0,England/ALDP-1425CDD/2021|21-03-12:0,England/ALDP-1425CA0/2021|21-03-12:0,England/ALDP-1425C91/2021|21-03-12:0,England/ALDP-141E080/2021|21-03-12:0,England/CAMC-13D254E/2021|21-03-10:0,England/QEUH-1407679/2021|21-03-17:0,England/CAMC-139C4E9/2021|21-03-06:0,England/PHESW-YYBY7PE/2021|21-04-20:0,England/PHESW-YYBY7XR/2021|21-04-20:0,England/PHESW-YYBY76F/2021|21-04-25:0,England/PHESW-YYBY3W7/2021|21-04-18:0,England/PHESW-YYBY79D/2021|21-04-24:0,England/PHESW-YYBNFZ8/2021|21-04-28:0)287733:1,((Scotland/QEUH-15966BA/2021|21-05-17:1,(Scotland/QEUH-158528D/2021|21-05-14:0,Scotland/QEUH-158BDD1/2021|21-05-14:0,Scotland/QEUH-1596869/2021|21-05-17:0,Scotland/QEUH-158533F/2021|21-05-14:0,Scotland/QEUH-159685A/2021|21-05-17:0,Scotland/QEUH-1585812/2021|21-05-14:0)287743:1,Scotland/QEUH-157A4EF/2021|21-05-11:0,Scotland/QEUH-1596966/2021|21-05-17:0,Scotland/QEUH-15968F0/2021|21-05-17:0,Scotland/QEUH-15968E1/2021|21-05-17:0,Scotland/QEUH-1596984/2021|21-05-17:0)287742:1,(India/PB-148/2021|EPI_ISL_2233601|2021-03-31:1,England/CAMC-13D3AE4/2021|21-03-03:1)287744:1,(Wales/PHWC-PYBYTB/2021|21-03-20:0,Wales/CAMC-13EE6E2/2021|21-03-13:0,Wales/PHWC-PYBXDX/2021|21-03-19:0)287745:5)287741:1,(England/CAMC-13FBB6B/2021|21-03-17:2,NewZealand/21MV0222/2021|EPI_ISL_1469092|2021-03-28:1,Canada/ABPHL-09308/2021|EPI_ISL_2167427|2021-03-04:2,(England/CAMC-143E819/2021|21-03-22:0,England/CAMC-144BB4D/2021|21-03-22:0)287747:2,Canada/ABPHL-06738/2021|EPI_ISL_2165678|2021-02-26:0,Canada/AB-ABPHL-05524/2021|EPI_ISL_2164946|2021-02-20:0,Canada/ABPHL-08449/2021|EPI_ISL_2166734|2021-03-03:0,Canada/AB-ABPHL-05525/2021|EPI_ISL_2164947|2021-02-20:0)287746:1,(England/CAMC-145BAD4/2021|21-03-24:2,Scotland/CAMC-14D5DF7/2021|21-04-03:6,India/DEL-NCDC-INSACOG-2209240/2021|EPI_ISL_1970252|2021-04-05:7,(England/CAMC-14D1CEF/2021|21-04-02:1,England/PHEC-308973/2021|21-04-19:1,England/CAMC-14C9E11/2021|21-04-03:0,England/RAND-14EB435/2021|21-04-08:0)287749:5,England/PHEC-L304L018/2021|21-05-17:2,(Northern_Ireland/CAMC-13D3A02/2021|21-03-04:0,England/CAMC-13D3B2D/2021|21-03-10:0)287750:3)287748:1,(USA/CA-CDC-ASC210006652/2021|MW993740.1|2021-03-14:1,USA/CA-CDC-ASC210006746/2021|MW966449.1|2021-03-12:0,USA/CA-CDC-ASC210006743/2021|MW966447.1|2021-03-12:0)287751:2,(((Wales/PHWC-PYD4FH/2021|21-04-14:1,Wales/PHWC-PYRD5R/2021|2021-04-19:0,Wales/PHWC-PYRWI9/2021|21-04-29:0,Wales/PHWC-PYRMK9/2021|21-04-22:0,Wales/PHWC-PYRMM7/2021|21-04-22:0,Wales/PHWC-PYR8RX/2021|21-04-20:0)287754:2,(USA/CA-CZB-30886/2021|MZ206586.1|2021-03-11:1,USA/CA-CDC-FG-008331/2021|MW911223.1|21-03-10:0)287755:1)287753:2,England/CAMC-13D3C57/2021|21-03-12:4)287752:1,(England/ALDP-147A85D/2021|21-03-23:3,England/CAMC-141B900/2021|21-03-18:0)287756:1,((USA/NY-CDC-QDX23954486/2021|MZ090375.1|2021-04-11:1,USA/NJ-CDC-ASC210035405/2021|MZ184162.1|2021-04-28:2,USA/NJ-CDC-ASC210073113/2021|MZ187207.1|2021-04-15:3,USA/NY-CDC-LC0042096/2021|MZ037898.1|2021-04-04:3,USA/NY-Wadsworth-21036028-01/2021|EPI_ISL_1482444|2021-03-23:0,USA/NY-Wadsworth-21042111-01/2021|EPI_ISL_1671458|2021-03-31:0,USA/NY-Wadsworth-21042198-01/2021|EPI_ISL_1671619|2021-03-30:0,USA/NY-Wadsworth-21041223-01/2021|EPI_ISL_1671598|2021-04-04:0,USA/NJ-CDC-ASC210050414/2021|MZ084129.1|2021-04-07:0)287758:3,Australia/QLD1728/2021|EPI_ISL_1306129|2021-03-17:0,India/PB-134/2021|EPI_ISL_2233587|2021-03-26:1,(England/CAMC-139CFBB/2021|21-03-03:0,England/MILK-13B4982/2021|21-03-08:0,England/CAMC-13D220B/2021|21-03-09:0)287759:2)287757:1,(England/CAMC-14D2677/2021|21-04-02:4,(India/PB-212/2021|EPI_ISL_2233660|2021-04-02:2,India/PB-170/2021|EPI_ISL_2233622|2021-03-31:0)287761:1,Canada/ON-PHL-21-15657/2021|EPI_ISL_2251820|2021-04:4,India/DEL-NCDC-INSACOG-2209296/2021|EPI_ISL_1970290|2021-03-07:4)287760:1,((India/OR-ILSGS00294/2021|EPI_ISL_1662271|2021-02-28:0,(India/ILSGS00674/2021|EPI_ISL_1663332|2021-03-22:2,India/ILSGS00568/2021|EPI_ISL_1663271|2021-02-28:1,India/ILSGS00962/2021|EPI_ISL_1663535|2021-03-28:0,((India/ILSGS00954/2021|EPI_ISL_1663527|2021-03-24:4,(India/ILSGS00571/2021|EPI_ISL_1663274|2021-02-28:2,India/ILSGS00562/2021|EPI_ISL_1663265|2021-02-28:0,India/ILSGS00561/2021|EPI_ISL_1663264|2021-02-27:0)287767:1)287766:1,India/AP-CCMB-BJ328/2021|EPI_ISL_1838359|2021-03-09:6)287765:1)287764:1,India/ILSGS00557/2021|EPI_ISL_1663263|2021-02-28:1)287763:1,Italy/UMB-IZSGC-200527-1-8/2021|EPI_ISL_1669951|2021-03-23:5)287762:3,((England/CAMC-14ABC57/2021|21-03-29:2,India/PB-60/2021|EPI_ISL_2233519|2021-03-27:1,(England/ALDP-142106C/2021|21-03-11:0,England/ALDP-142A17F/2021|21-03-11:0,England/RAND-1421C0E/2021|21-03-04:0,England/ALDP-1420CA5/2021|21-03-11:0)287770:1,(India/PB-15/2021|EPI_ISL_2233477|2021-03-27:0,India/PB-21/2021|EPI_ISL_2233481|2021-03-27:0,India/PB-22/2021|EPI_ISL_2233482|2021-03-27:0)287771:3,Australia/NSW1529/2021|EPI_ISL_1447288|2021-03-21:0,India/PB-61/2021|EPI_ISL_2233520|2021-03-27:0,India/PB-62/2021|EPI_ISL_2233521|2021-03-27:0,Canada/ON-PHL-21-13434/2021|EPI_ISL_2140973|2021-04:0)287769:1,Spain/CT-HUGTiPM012MJ6B4/2021|EPI_ISL_1761476|2021-04-16:6)287768:1,(Portugal/PT6146/2021|EPI_ISL_1853633|2021-04-06:3,(Portugal/PT7599/2021|EPI_ISL_2249182|2021-05-07:0,Portugal/PT7600/2021|EPI_ISL_2249183|2021-05-07:0)287773:2,Portugal/PT6762/2021|EPI_ISL_1853800|2021-04-05:0,Portugal/PT5736/2021|EPI_ISL_1739042|2021-04-07:0,Portugal/PT6763/2021|EPI_ISL_1853801|2021-04-05:0,Portugal/PT6148/2021|EPI_ISL_1853635|2021-04-07:0,Portugal/PT6147/2021|EPI_ISL_1853634|2021-04-07:0,Portugal/PT7340/2021|EPI_ISL_2248922|2021-05-08:0,Portugal/PT7410/2021|EPI_ISL_2248992|2021-05-03:0)287772:2,(England/PHEC-30B4E8/2021|21-04-28:4,England/MILK-15268E6/2021|21-04-19:3,India/DEL-NCDC-INSACOG-2209357/2021|EPI_ISL_1970325|2021-04-05:1)287774:1,(Japan/IC-0892/2021|EPI_ISL_1926905|2021-03-21:0,Japan/IC-0955/2021|EPI_ISL_1926937|2021-04-02:1)287775:1,(England/LOND-128E023/2021|21-05-05:1,England/MILK-153E64B/2021|21-04-26:0,England/MILK-153BDEF/2021|21-04-25:0,England/MILK-1542529/2021|21-04-26:0)287776:1,(USA/WA-UW-69651/2021|MZ232504.1|2021-03-29:0,USA/CA-CDC-QDX24236270/2021|MZ173362.1|21-04-20:1,(USA/CA-CDC-ASC210031937/2021|MZ195706.1|2021-04-23:4,Norway/09345/2021|EPI_ISL_2001540|2021-04-06:2,Canada/ON-PHL-21-16677/2021|EPI_ISL_2252698|2021-05:0)287778:1)287777:1,(India/DEL-NCDC-INSACOG-2209362/2021|EPI_ISL_1970330|2021-04-05:6,(USA/WA-S7414/2021|MZ222670.1|2021-04-19:3,USA/WA-CDC-LC0056242/2021|MZ181677.1|21-04-18:0)287780:3)287779:1,Italy/ABR-IZSGC-255703/2021|EPI_ISL_2131440|2021-05-05:2,Canada/ON-PHL-21-13442/2021|EPI_ISL_2140952|2021-04:1,Italy/EMR-155454-006-01/2021|EPI_ISL_2189886|2021-05:6,India/PB-210/2021|EPI_ISL_2233658|2021-04-02:3,(India/PB-84/2021|EPI_ISL_2233539|2021-03-27:2,Canada/ON-PHL-21-12040/2021|EPI_ISL_2139171|2021-03:0)287781:2,(England/PHEC-30880D/2021|21-04-19:2,India/PB-154/2021|EPI_ISL_2233606|2021-03-31:0,India/PB-165/2021|EPI_ISL_2233617|2021-03-31:0)287782:1,France/IDF-HMN-21052140432/2021|EPI_ISL_2228857|2021-05-11:6,India/PB-192/2021|EPI_ISL_2233641|2021-03-31:1,India/PB-95/2021|EPI_ISL_2233549|2021-03-27:1,(India/PB-97/2021|EPI_ISL_2233551|2021-03-27:0,Canada/ON-PHL-21-12008/2021|EPI_ISL_2012476|2021-03:1)287783:1,(India/PB-172/2021|EPI_ISL_2233624|2021-03-31:3,(Netherlands/NH-RIVM-32097/2021|EPI_ISL_2216609|2021-04-19:2,India/HR-THSTI_292/2021|EPI_ISL_2033747|2021-04-07:4,India/PB-197/2021|EPI_ISL_2233645|2021-03-30:0)287785:1,India/PB-215/2021|EPI_ISL_2233663|2021-04-02:1)287784:2,India/PB-162/2021|EPI_ISL_2233614|2021-03-31:3,Canada/ON-PHL-21-14159/2021|EPI_ISL_2250932|2021-04:6,Canada/ON-PHL-21-16212/2021|EPI_ISL_2252252|2021-04:3,England/CAMC-13DC8D2/2021|21-03-13:4,USA/WA-UW-68047/2021|MZ232159.1|2021-03-22:3,Germany/NW-RKI-I-053878/2021|EPI_ISL_1437383|2021-03-10:3,India/PB-89/2021|EPI_ISL_2233543|2021-03-27:4,India/PY-Seq_968_S53_R1_001/2021|EPI_ISL_2272907|2021-04-20:2,India/AP-CCMB-CIA1205/2021|EPI_ISL_2231675|2021-04-20:1,(India/WB-708301034747/2021|EPI_ISL_1419619|2021-03-02:0,India/WB-1931500868771/2021|EPI_ISL_1419554|2021-02-20:0)287786:1,(Germany/HH-HPI-p5603/2021|EPI_ISL_1861813|2021-03-28:0,Germany/HH-HPI-p5617/2021|EPI_ISL_1861922|2021-03-28:0)287787:1,(England/HSLL-155AC0B/2021|21-04-27:0,England/HSLL-153F5E3/2021|21-04-27:0)287788:1,England/CAMC-1484B1B/2021|21-03-22:0,India/PB-196/2021|EPI_ISL_2233644|2021-03-30:0,India/JK-NCDC-INSACOG-1309122/2021|EPI_ISL_1908774|2021-02-24:0,Germany/HH-HPI-p5240/2021|EPI_ISL_1716258|2021-03-14:0,Germany/HH-HPI-p5293/2021|EPI_ISL_1716233|2021-03-14:0,Germany/HH-HPI-p5243/2021|EPI_ISL_1716204|2021-03-14:0,Netherlands/NB-RIVM-22630/2021|EPI_ISL_1520903|2021-03-14:0)287722:1,(Canada/ABPHL-11850/2021|EPI_ISL_2169473|2021-04-04:2,Finland/5236/2021|EPI_ISL_2258835|2021-03-14:1,England/CAMC-141C44A/2021|21-03-17:0,Canada/ABPHL-07574/2021|EPI_ISL_2166108|2021-03-04:0,Canada/ABPHL-07577/2021|EPI_ISL_2166110|2021-03-04:0,Canada/ABPHL-07818/2021|EPI_ISL_2166334|2021-03-03:0,Canada/ABPHL-08965/2021|EPI_ISL_2167179|2021-03-11:0,Germany/HH-HPI-p4960/2021|EPI_ISL_1715992|2021-03-08:0,Germany/HH-HPI-p4171/2021|EPI_ISL_1715867|2021-02-24:0,England/CAMC-13EF836/2021|21-03-16:0,England/CAMC-141C2F5/2021|21-03-17:0)287789:1,(England/CAMC-141CBBE/2021|21-03-19:2,England/CAMC-13D41DF/2021|21-03-12:1)287790:1,((England/PHEC-K304K28B/2021|21-04-26:1,England/RAND-153541D/2021|21-04-22:0,England/PHEC-K304K300/2021|21-04-26:0,England/RAND-1533BA1/2021|21-04-22:0)287792:2,(Canada/ABPHL-07073/2021|EPI_ISL_2165873|2021-02-28:0,(England/CAMC-13E7FEE/2021|21-03-11:0,England/CAMC-13D349B/2021|21-03-11:0)287794:3)287793:1,India/PB-208/2021|EPI_ISL_2233656|2021-04-02:0,England/PHEC-3053D2/2021|21-04-10:0,England/CAMC-145BC65/2021|21-03-24:0,Netherlands/NH-RIVM-23345/2021|EPI_ISL_1596226|2021-03-16:0)287791:1,((Singapore/560/2021|EPI_ISL_1652104|2021-03-31:3,(Germany/un-RKI-I-072901/2021|EPI_ISL_1639673|2021-03-23:1,Germany/NW-RKI-I-091362/2021|EPI_ISL_1726360|2021-04-16:4,Germany/NW-RKI-I-094351/2021|EPI_ISL_1728662|2021-03-28:1,(Germany/BY-RKI-I-094226/2021|EPI_ISL_1728545|2021-04-18:1,Germany/NW-RKI-I-130977/2021|EPI_ISL_2113994|2021-04-30:0,Germany/NW-RKI-I-142713/2021|EPI_ISL_2126920|2021-05-07:0)287798:1,(Germany/un-RKI-I-135417/2021|EPI_ISL_2117813|2021-05-04:1,Germany/BW-RKI-I-149735/2021|EPI_ISL_2261402|2021-05-06:0,Germany/un-RKI-I-129913/2021|EPI_ISL_2113021|2021-04-29:0)287799:1,Spain/HUSE-00258/2021|EPI_ISL_2020110|2021-04-11:2,(Switzerland/SG-ETHZ-581074/2021|EPI_ISL_1750071|2021-04-15:1,(Switzerland/BE-ETHZ-600917/2021|EPI_ISL_2019073|2021-04-28:1,Switzerland/BL-ETHZ-620063/2021|EPI_ISL_2307623|2021-05-07:1,Switzerland/ZH-ETHZ-610439/2021|EPI_ISL_2152334|2021-05-03:1,Switzerland/BL-ETHZ-591105/2021|EPI_ISL_1913512|2021-04-19:0,Switzerland/AG-ETHZ-581012/2021|EPI_ISL_1749882|2021-04-15:0,Switzerland/NE-ETHZ-590388/2021|EPI_ISL_1913641|2021-04-17:0,Switzerland/BL-ETHZ-590959/2021|EPI_ISL_1913543|2021-04-16:0,Switzerland/BL-ETHZ-600376/2021|EPI_ISL_2016970|2021-04-26:0)287801:1,Switzerland/ZH-ETHZ-590305/2021|EPI_ISL_1913817|2021-04-21:1,Switzerland/BL-ETHZ-570291/2021|EPI_ISL_1657931|2021-04-04:0,Switzerland/BL-ETHZ-571415/2021|EPI_ISL_1658843|2021-04-08:0,Switzerland/BL-ETHZ-560259/2021|EPI_ISL_1657902|2021-03-30:0)287800:1,Germany/NW-RKI-I-075675/2021|EPI_ISL_1641452|2021-04-08:0,Germany/NW-RKI-I-082444/2021|EPI_ISL_1720089|2021-03-28:0,Germany/NW-RKI-I-091497/2021|EPI_ISL_1726489|2021-04-01:0,Germany/NW-RKI-I-094093/2021|EPI_ISL_1728424|2021-04-20:0,Germany/NW-RKI-I-059210/2021|EPI_ISL_1563865|2021-03-22:0,Germany/NW-RKI-I-076208/2021|EPI_ISL_1641950|2021-03-23:0,Germany/un-RKI-I-122670/2021|EPI_ISL_2108216|2021-03-22:0)287797:1,(Switzerland/BL-ETHZ-560257/2021|EPI_ISL_1657730|2021-03-30:5,Switzerland/BL-ETHZ-560258/2021|EPI_ISL_1657914|2021-03-30:0,Switzerland/BL-ETHZ-560261/2021|EPI_ISL_1657927|2021-03-30:0)287802:1,Canada/ON-PHL-21-12073/2021|EPI_ISL_2139188|2021-03:0)287796:1,England/CAMC-15033DF/2021|2021-04-11:4)287795:1,(Australia/SA-SAP675/2021|EPI_ISL_1704803|2021-04-17:1,Australia/SA-SAP672/2021|EPI_ISL_1704802|2021-04-15:0,India/MH-NCDC-NIV-INSACOG-2409330/2021|EPI_ISL_2189821|2021-04-06:1,Italy/EMR-138139-017-01/2021|EPI_ISL_2226201|2021-04-18:6,Australia/VIC18495/2021|EPI_ISL_2250224|2021-05-03:1,(USA/CA-CDC-FG-012520/2021|MW910996.1|21-03-19:0,USA/CA-CDC-FG-015022/2021|MW913029.1|21-03-24:0)287804:1)287803:1,(Portugal/PT6334/2021|EPI_ISL_1854157|2021-04-15:1,Germany/NW-RKI-I-098210/2021|EPI_ISL_1844449|2021-04-14:1)287805:2,(Canada/ON-PHL-21-08249/2021|EPI_ISL_1478647|2021-03:1,(Netherlands/ZH-RIVM-33306/2021|EPI_ISL_2302308|2021-04-30:4,(((Germany/NW-RKI-I-145263/2021|EPI_ISL_2129535|2021-05-07:1,Germany/NW-RKI-I-129756/2021|EPI_ISL_2112882|2021-05-03:1)287810:3,(Denmark/DCGC-63479/2021|EPI_ISL_1872050|2021-04-19:0,Denmark/DCGC-78221/2021|EPI_ISL_1886862|2021-04-19:0,Denmark/DCGC-90356/2021|EPI_ISL_2026615|2021-04-26:0,Denmark/DCGC-91577/2021|EPI_ISL_2027867|2021-04-26:0)287811:1)287809:1,Switzerland/GE-HUG-34065730/2021|EPI_ISL_2104659|2021-05-04:2)287808:2)287807:1)287806:1,Canada/ON-PHL-21-12064/2021|EPI_ISL_2139182|2021-03:5,India/PB-214/2021|EPI_ISL_2233662|2021-04-02:4,(England/CAMC-10FACA8/2021|OD950214.1|2021-01-20:1,England/CAMC-10BECDD/2021|OD948304.1|2021-01-19:0,(England/CAMC-11E9203/2021|OD974339.1|2021-02-03:0,England/CAMC-11AD21A/2021|21-01-27:0,England/MILK-11D25C8/2021|OD964925.1|2021-01-29:0)287813:1)287812:3,((Netherlands/LI-RIVM-30727/2021|EPI_ISL_2093219|2021-04-28:1,(Germany/BW-RKI-I-150182/2021|EPI_ISL_2261845|2021-04-29:0,(Germany/BW-RKI-I-152929/2021|EPI_ISL_2264188|2021-04-25:3,Germany/un-RKI-I-142938/2021|EPI_ISL_2127354|2021-04-28:0,Germany/BW-RKI-I-150124/2021|EPI_ISL_2261772|2021-04-29:0,Germany/BW-RKI-I-153001/2021|EPI_ISL_2264256|2021-04-25:0)287817:1)287816:1)287815:1,(Germany/un-RKI-I-135286/2021|EPI_ISL_2117453|2021-05-04:1,Germany/BW-RKI-I-156053/2021|EPI_ISL_2266534|2021-05-18:1,Germany/un-RKI-I-145262/2021|EPI_ISL_2129534|2021-05-10:0,Germany/BW-RKI-I-156060/2021|EPI_ISL_2266541|2021-05-14:0)287818:5)287814:4,(England/CAMC-13DC84B/2021|21-03-12:0,England/ALDP-13FC1FF/2021|21-03-15:0)287819:1,(Canada/ON-PHL-21-15632/2021|EPI_ISL_2251800|2021-04:0,Canada/ON-PHL-21-15700/2021|EPI_ISL_2251856|2021-04:0)287820:2,England/MILK-D23741/2020|OD924000.1|2020-12-22:0,England/MILK-BB075A/2020|OD908153.1|2020-11-17:0,England/CAMC-1072ACC/2021|OD947938.1|2021-01-17:0)287664:1,(England/SHEF-10CA676/2021|21-01-23:3,England/QEUH-BF0A64/2020|OD904700.1|2020-12-05:0)287821:1,(England/CAMC-C1BE1B/2020|OD925237.1|2020-12-07:1,England/CAMC-C45610/2020|OD907185.1|2020-12-10:1)287822:1,England/CAMC-BC3129/2020|OD925863.1|2020-11-22:1,England/LOND-132C3B4/2021|21-01-04:1,(England/CAMC-C2684C/2020|OD910495.1|2020-12-08:0,England/CAMC-C2619C/2020|OD910450.1|2020-12-08:0,England/ALDP-EE1ACD/2021|OD930321.1|2021-01-02:0,England/QEUH-F6051F/2021|OD934356.1|2021-01-06:0,England/CAMC-E51257/2021|OD926466.1|2021-01-02:0,England/CAMC-E51248/2021|OD926463.1|2021-01-02:0,England/MILK-CA9850/2020|OD915404.1|2020-12-17:0)287823:1,(England/EXET-136923/2020|20-12-17:0,England/EXET-13ED2F/2020|20-12-14:0)287824:1,(England/EXET-143CEE/2021|21-01-28:0,England/EXET-1452DB/2021|21-01-31:0,England/EXET-145411/2021|21-01-31:0,England/EXET-143CFD/2021|21-01-28:0)287825:3,(England/CAMC-BC102E/2020|OD925697.1|2020-11-22:0,England/CAMC-B9864C/2020|OD900163.1|2020-11-15:0)287826:1,(England/SHEF-10D1EED/2021|21-01-21:0,England/PORT-2EAD7C/2020|20-12-29:0)287827:1,(Qatar/QA.QU_18.10.B2/2021|EPI_ISL_2274265|2021-03-23:0,Qatar/QA-QU_18-10-B2/2021|EPI_ISL_1713532|2021-03-23:0)287828:2,(England/OXON-F6B6B7/2021|21-01-17:0,England/OXON-F6B6B7/2021|EPI_ISL_1178850|2021-01-17:0)287829:6,England/MILK-B045E4/2020|20-10-24:0,England/MILK-BB071E/2020|OD908156.1|2020-11-17:0,England/MILK-BB073C/2020|OD908146.1|2020-11-17:0,England/MILK-BB070F/2020|OD907875.1|2020-11-17:0,England/CAMC-C451B5/2020|OD907170.1|2020-12-10:0,England/CAMC-B366F5/2020|OB993326.1|2020-11-05:0,England/SHEF-10D5177/2021|21-03-14:0,England/SHEF-10D4A13/2021|21-03-15:0,England/SHEF-10D8235/2021|21-03-01:0,England/SHEF-10D4C4A/2021|21-02-23:0,England/SHEF-10C5699/2021|21-02-23:0,England/SHEF-10D7BC2/2021|21-02-23:0,England/TFCI-2705192/2021|21-02-01:0,England/SHEF-10D8341/2021|21-02-04:0,England/CAMC-CB78C8/2020|OD918492.1|2020-12-18:0,England/SHEF-10C960E/2021|21-01-03:0,England/SHEF-10D7FE4/2020|20-12-30:0,England/CAMC-BC14AA/2020|OD925730.1|2020-11-22:0,England/SHEF-10CC173/2021|21-01-04:0,England/SHEF-10C863C/2021|21-01-22:0,England/SHEF-10C8353/2021|21-01-21:0,England/SHEF-10CF3C5/2021|21-01-21:0,England/SHEF-10D4381/2021|21-01-24:0,England/SHEF-10C5C6A/2021|21-01-24:0,England/SHEF-10C7B5C/2021|21-01-06:0,England/SHEF-10C7ECC/2021|21-01-07:0,England/CAMC-ED606F/2021|OD932144.1|2021-01-04:0,England/SHEF-10D4C95/2021|21-01-23:0,England/SHEF-10CC1DD/2021|21-01-25:0,England/CAMC-EDB3AD/2021|OD931953.1|2021-01-04:0,England/SHEF-10D6307/2021|21-01-27:0,England/SHEF-10C64CB/2021|21-01-25:0,England/SHEF-10C572D/2021|21-01-27:0,England/SHEF-10C8FE6/2021|21-01-30:0,England/MILK-B8CAB8/2020|OD901354.1|2020-11-13:0,England/CAMC-BBDE85/2020|20-11-22:0,England/PHEC-14F06E/2020|20-12-08:0,England/EKHU-2610520/2020|20-12-18:0,England/CAMC-BD1D42/2020|OD902846.1|2020-11-28:0,England/CAMC-BD1D60/2020|OD902833.1|2020-11-28:0,England/CAMC-BD1D51/2020|OD902826.1|2020-11-28:0,England/EKHU-260FFEA/2020|20-12-18:0,England/EKHU-260FF71/2020|20-12-18:0,England/EXET-13E92B/2020|20-12-13:0,England/EXET-13EBF8/2020|20-12-12:0,England/CAMC-C437A6/2020|OD906671.1|2020-12-10:0,England/CAMC-C41BE8/2020|OD906628.1|2020-12-10:0,England/MILK-B065A6/2020|20-10-24:0)286669:1,(((England/LOND-1288D5F/2020|20-12-29:2,England/QEUH-D12BB2/2020|OD924054.1|2020-12-26:1,Italy/CAM-AMES-61-13/2021|EPI_ISL_1557417|2021-03-14:1,(Italy/EMR-045156-026-01/2021|EPI_ISL_1258994|2021-01:1,Italy/EMR-099996-026-01/2021|EPI_ISL_1442202|2021-03-18:4,((Italy/EMR-099408-013-01/2021|EPI_ISL_1443015|2021-03-18:3,Italy/EMR-099996-024-01/2021|EPI_ISL_1442198|2021-03-18:2,Italy/EMR-099996-005-01/2021|EPI_ISL_1442155|2021-03-18:0,Italy/EMR-136706-015-01/2021|EPI_ISL_2191863|2021-04-18:0,Italy/EMR-107840-009-01/2021|EPI_ISL_1510661|2021-03:0,Italy/EMR-107840-007-01/2021|EPI_ISL_1510659|2021-03:0)287835:1,(Italy/EMR-138139-016-01/2021|EPI_ISL_2226200|2021-04-18:2,Italy/EMR-045156-023-01/2021|EPI_ISL_1258991|2021-01:0)287836:2,(Denmark/DCGC-57496/2021|EPI_ISL_1865996|2021-03-22:0,Denmark/DCGC-87016/2021|EPI_ISL_1896375|2021-03-22:0)287837:2)287834:1,Italy/EMR-100003-004-01/2021|EPI_ISL_1443027|2021-03:1,Italy/FVG-ASUGI-14-run6/2021|EPI_ISL_1510433|2021-03-18:3,Italy/VEN-IZSVe-21RS605-4-BL/2021|EPI_ISL_1524481|2021-03-18:1,Italy/VEN-IZSVe-21RS606-14-PD/2021|EPI_ISL_1524633|2021-03-16:1,Italy/EMR-045156-025-01/2021|EPI_ISL_1258993|2021-01:1,Scotland/QEUH-1448EDE/2021|21-03-22:2,Italy/EMR-115443-015-01/2021|EPI_ISL_1669853|2021-03:1,Italy/EMR-115443-005-01/2021|EPI_ISL_1669843|2021-03:3,(Italy/EMR-UOM-PVS_0017/2021|EPI_ISL_1165066|2021-02-04:1,Italy/EMR-111323-007-01/2021|EPI_ISL_1669784|2021-03:2,Italy/EMR-UOM-PVS_0018/2021|EPI_ISL_1165077|2021-02-04:0,Italy/EMR-UOM-PVS_0022/2021|EPI_ISL_1165899|2021-02-04:0,Italy/EMR-UOM-PVS_0023/2021|EPI_ISL_1166083|2021-02-04:0)287838:1,(Italy/TUS-Siena30/2021|EPI_ISL_1169911|2021-02-17:1,Italy/UMB-IZSGC-103976-1-4/2021|EPI_ISL_1670883|2021-02-18:1,(Italy/UMB-IZSGC-130930.1.51/2021|EPI_ISL_1299545|2021-02-22:1,Italy/UMB-IZSGC-115976.1.32/2021|EPI_ISL_1296260|2021-02-15:1,Italy/UMB-IZSGC-130930.1.56/2021|EPI_ISL_1299550|2021-02-26:0,Italy/UMB-IZSGC-115976.1.31/2021|EPI_ISL_1296259|2021-02-16:0,Italy/UMB-IZSGC-115976.1.29/2021|EPI_ISL_1296257|2021-02-15:0)287840:3,Italy/UMB-IZSGC-103976_1_6/2021|EPI_ISL_1166148|2021-02-18:0,Italy/TUS-Siena29/2021|EPI_ISL_1163692|2021-02-11:0)287839:1,(Italy/CAM-AMES-17-49/2021|EPI_ISL_1157939|2021-02-23:1,(Italy/CAM-AMES-28-65/2021|EPI_ISL_1169155|2021-02-27:1,Italy/CAM-AMES-13-56/2021|EPI_ISL_1096418|2021-02-22:1,(Italy/CAM-AMES-16-95/2021|EPI_ISL_1096473|2021-02-23:1,Italy/CAM-AMES-16-94/2021|EPI_ISL_1096501|2021-02-23:0,Italy/CAM-AMES-39-72/2021|EPI_ISL_1298694|2021-03-04:0,Italy/CAM-AMES-15-46/2021|EPI_ISL_1096445|2021-02-23:0)287843:1,Italy/CAM-AMES_20_38/2021|EPI_ISL_1166339|2021-02-24:1,Italy/CAM-AMES_20_16/2021|EPI_ISL_1166316|2021-02-24:1,Italy/CAM-AMES-23-34/2021|EPI_ISL_1167328|2021-02-25:1,Italy/CAM-AMES_52_55/2021|EPI_ISL_1359482|2021-03-10:1,(Italy/CAM-AMES_50_25/2021|EPI_ISL_1359257|2021-03-09:3,Italy/CAM-TIGEM-IZSM-COLLI-13512/2021|EPI_ISL_2226982|2021-01-13:1)287844:1,Italy/CAM-AMES-42-62/2021|EPI_ISL_1298568|2021-03-05:1,Italy/CAM-AMES_54_67/2021|EPI_ISL_1359555|2021-03-11:1,Italy/CAM-AMES-40-7/2021|EPI_ISL_1298800|2021-03-04:1,Italy/CAM-AMES-61-77/2021|EPI_ISL_1558283|2021-03-14:1,Italy/CAM-AMES-68-67/2021|EPI_ISL_1558146|2021-03-18:1,Italy/CAM-AMES-58-66/2021|EPI_ISL_1558128|2021-03-13:3,Italy/CAM-AMES-63-2/2021|EPI_ISL_1557279|2021-03-15:1,Italy/CAM-AMES-57-48/2021|EPI_ISL_1557893|2021-03-13:1,Italy/CAM-AMES-65-34/2021|EPI_ISL_1557698|2021-03-16:1,Italy/CAM-AMES-31-84/2021|EPI_ISL_1219109|2021-03-01:1,Italy/CAM-AMES-45-71/2021|EPI_ISL_1298578|2021-03-07:1,Italy/CAM-AMES-9-20/2021|EPI_ISL_1096739|2021-02-21:1,(Italy/CAM-AMES-17-8/2021|EPI_ISL_1157937|2021-02-23:1,Italy/CAM-AMES_53_50/2021|EPI_ISL_1359447|2021-03-10:1,Italy/CAM-AMES_53_63/2021|EPI_ISL_1359529|2021-03-10:1,(Italy/ABR-IZSGC-179066/2021|EPI_ISL_1577916|2021-03-24:1,Italy/ABR-IZSGC-170815/2021|EPI_ISL_1403506|2021-03-20:0,Italy/ABR-IZSGC-168899/2021|EPI_ISL_1403507|2021-03-19:0,Italy/ABR-IZSGC-170817/2021|EPI_ISL_1403505|2021-03-20:0)287846:1,Italy/CAM-TIGEM-IZSM-COLLI-7164/2021|EPI_ISL_1509514|2021-03-26:1,(Italy/CAM-TIGEM-IZSM-COLLI-7931/2021|EPI_ISL_1630042|2021-03-30:2,Italy/CAM-AMES-67-93/2021|EPI_ISL_1558494|2021-03-17:1,((Italy/CAM-TIGEM-IZSM-COLLI-13959/2021|EPI_ISL_2275941|2021-05-18:1,Italy/CAM-TIGEM-IZSM-COLLI-13953/2021|EPI_ISL_2275936|2021-05-18:1)287849:1,Italy/CAM-TIGEM-IZSM-COLLI-13808/2021|EPI_ISL_2275813|2021-05-18:3,Italy/CAM-TIGEM-IZSM-COLLI-13754/2021|EPI_ISL_2275775|2021-05-18:1,Italy/CAM-TIGEM-IZSM-COLLI-13752/2021|EPI_ISL_2275773|2021-05-18:1,Italy/CAM-AMES.78.92/2021|EPI_ISL_1940714|2021-04-21:0,Italy/CAM-TIGEM-IZSM-COLLI-13086/2021|EPI_ISL_2194327|2021-05-03:0,Italy/CAM-AMES.78.94/2021|EPI_ISL_1940727|2021-04-21:0,Italy/CAM-TIGEM-IZSM-COLLI-13753/2021|EPI_ISL_2275774|2021-05-18:0,Italy/CAM-TIGEM-IZSM-COLLI-14226/2021|EPI_ISL_2281997|2021-05-12:0)287848:3,Italy/CAM-AMES-68-5/2021|EPI_ISL_1557316|2021-03-17:0,Italy/CAM-INTPas_C22/2021|EPI_ISL_1585278|2021-04-09:0,Italy/CAM-AMES-67-64/2021|EPI_ISL_1558111|2021-03-17:0,Italy/CAM-AMES-68-18/2021|EPI_ISL_1557491|2021-03-17:0)287847:1,Italy/CAM-AMES-17-9/2021|EPI_ISL_1157960|2021-02-23:0,Italy/CAM-TIGEM-IZSM-COLLI-7669/2021|EPI_ISL_1569777|2021-03-26:0,Italy/CAM-AMES_53_56/2021|EPI_ISL_1359487|2021-03-10:0,Italy/CAM-AMES-42-63/2021|EPI_ISL_1298532|2021-03-05:0,Italy/CAM-AMES_34_22/2021|EPI_ISL_1229618|2021-03-02:0,Italy/CAM-AMES_19_15/2021|EPI_ISL_1166226|2021-02-23:0,Italy/CAM-TIGEM-IZSM-COLLI-9570/2021|EPI_ISL_1692942|2021-04-07:0,Italy/CAM-TIGEM-IZSM-COLLI-7991/2021|EPI_ISL_1630094|2021-03-30:0,Italy/CAM-TIGEM-IZSM-COLLI-7978/2021|EPI_ISL_1630082|2021-03-30:0,Italy/CAM-TIGEM-IZSM-COLLI-7667/2021|EPI_ISL_1569775|2021-03-26:0,Italy/CAM-TIGEM-11399/2021|EPI_ISL_2020669|2021-02-04:0,Italy/CAM-TIGEM-11374/2021|EPI_ISL_2020644|2021-01-14:0)287845:1,(Italy/CAM-AMES_51_85/2021|EPI_ISL_1359674|2021-03-09:2,Italy/CAM-AMES_51_84/2021|EPI_ISL_1359668|2021-03-09:0)287850:3,(Italy/CAM-AMES-62-5/2021|EPI_ISL_1557314|2021-03-14:1,Italy/CAM-AMES-40-54/2021|EPI_ISL_1298593|2021-03-04:0,Italy/CAM-TIGEM-IZSM-COLLI-13502/2021|EPI_ISL_2226972|2021-02-08:0,Italy/CAM-AMES_36_26/2021|EPI_ISL_1229635|2021-03-03:0,Italy/CAM-AMES-41-72/2021|EPI_ISL_1298882|2021-03-05:0,Italy/CAM-AMES_50_68/2021|EPI_ISL_1359564|2021-03-09:0,Italy/CAM-AMES-41-71/2021|EPI_ISL_1298679|2021-03-05:0,Italy/CAM-AMES-40-42/2021|EPI_ISL_1298864|2021-03-04:0)287851:1,(Italy/CAM-AMES-61-63/2021|EPI_ISL_1558088|2021-03-14:2,Italy/CAM-AMES-45-72/2021|EPI_ISL_1298675|2021-03-07:0,Italy/CAM-AMES-31-36/2021|EPI_ISL_1219081|2021-03-03:0)287852:1,((Italy/CAM-AMES-64-11/2021|EPI_ISL_1557401|2021-03-15:1,Italy/CAM-AMES-64-22/2021|EPI_ISL_1557542|2021-03-15:0,Italy/CAM-AMES-64-23/2021|EPI_ISL_1557562|2021-03-15:0,Italy/CAM-AMES-64-37/2021|EPI_ISL_1557748|2021-03-15:0,Italy/CAM-AMES-64-30/2021|EPI_ISL_1557649|2021-03-15:0)287854:1,Italy/CAM-AMES-61-83/2021|EPI_ISL_1558355|2021-03-14:5,Italy/CAM-AMES_54_15/2021|EPI_ISL_1359184|2021-03-11:0,Italy/CAM-AMES-61-82/2021|EPI_ISL_1558349|2021-03-14:0)287853:1,(Italy/CAM-AMES-58-87/2021|EPI_ISL_1558416|2021-03-13:1,Italy/CAM-AMES-56-49/2021|EPI_ISL_1557903|2021-03-12:1)287855:1,(Italy/CAM-AMES-40-56/2021|EPI_ISL_1298757|2021-03-04:1,Italy/CAM-AMES-43-38/2021|EPI_ISL_1298708|2021-03-06:1,Italy/CAM-AMES_48_89/2021|EPI_ISL_1359704|2021-03-09:1,Italy/CAM-AMES-63-60/2021|EPI_ISL_1558054|2021-03-15:1,Italy/CAL-CRGS-2/2021|EPI_ISL_1547375|2021-03-01:5,(Italy/CAM-AMES-56-6/2021|EPI_ISL_1557330|2021-03-12:1,Italy/CAM-TIGEM-IZSM-COLLI-8370/2021|EPI_ISL_1633050|2021-02-22:1,(Italy/CAM-TIGEM-IZSM-COLLI-8414/2021|EPI_ISL_1633092|2021-03-21:0,Italy/CAM-TIGEM-IZSM-COLLI-8440/2021|EPI_ISL_1633116|2021-03-01:0)287858:1,Italy/CAM-AMES_54_89/2021|EPI_ISL_1359702|2021-03-11:0,Italy/CAM-TIGEM-IZSM-COLLI-8375/2021|EPI_ISL_1633055|2021-02-22:0,Italy/CAM-AMES-55-77/2021|EPI_ISL_1558278|2021-03-12:0,Italy/CAM-AMES-55-74/2021|EPI_ISL_1558241|2021-03-12:0,Italy/CAM-AMES-55-78/2021|EPI_ISL_1558295|2021-03-12:0,Italy/CAM-AMES-55-71/2021|EPI_ISL_1558194|2021-03-11:0,Italy/CAM-AMES_54_88/2021|EPI_ISL_1359696|2021-03-11:0)287857:1,Italy/CAM-AMES_35_51/2021|EPI_ISL_1229734|2021-03-02:1,Italy/CAM-TIGEM-IZSM-COLLI-8118/2021|EPI_ISL_1632824|2021-03-14:1,(Italy/CAM-AMES-63-41/2021|EPI_ISL_1557792|2021-03-15:0,Italy/CAM-AMES-41-87/2021|EPI_ISL_1298893|2021-03-05:0)287859:1,Italy/CAM-AMES-64-20/2021|EPI_ISL_1557511|2021-03-15:0,Italy/CAM-TIGEM-5564/2021|EPI_ISL_1307837|2021-03-14:0,Italy/CAM-AMES-57-10/2021|EPI_ISL_1557381|2021-03-12:0,Italy/CAM-AMES-62-75/2021|EPI_ISL_1558249|2021-03-14:0,Italy/CAM-AMES-62-73/2021|EPI_ISL_1558222|2021-03-14:0,Italy/CAM-AMES-63-29/2021|EPI_ISL_1557637|2021-03-15:0,Italy/CAM-AMES_48_88/2021|EPI_ISL_1359692|2021-03-09:0,Italy/CAM-AMES_48_87/2021|EPI_ISL_1359691|2021-03-09:0,Italy/CAM-AMES-40-51/2021|EPI_ISL_1298531|2021-03-04:0,Italy/CAM-AMES-41-93/2021|EPI_ISL_1298736|2021-03-05:0,Italy/CAM-AMES-41-88/2021|EPI_ISL_1298894|2021-03-05:0,Italy/CAM-AMES-40-45/2021|EPI_ISL_1298867|2021-03-04:0,Italy/CAM-AMES_35_49/2021|EPI_ISL_1229729|2021-03-02:0,Italy/CAM-AMES_35_61/2021|EPI_ISL_1229775|2021-03-02:0,Italy/CAM-AMES_35_53/2021|EPI_ISL_1229744|2021-03-02:0,Italy/CAM-AMES_35_73/2021|EPI_ISL_1229830|2021-03-02:0)287856:1,Italy/CAM-AMES-58-25/2021|EPI_ISL_1557578|2021-03-13:1,Italy/CAM-AMES-40-41/2021|EPI_ISL_1298796|2021-03-04:1,Italy/CAM-AMES_37_41/2021|EPI_ISL_1229696|2021-03-03:1,Italy/CAM-AMES-57-70/2021|EPI_ISL_1558186|2021-03-13:1,Italy/CAM-AMES_35_54/2021|EPI_ISL_1229748|2021-03-02:2,Italy/CAM-AMES_54_91/2021|EPI_ISL_1359713|2021-03-11:1,(Italy/CAM-AMES.75.87/2021|EPI_ISL_1940685|2021-04-13:2,Italy/CAM-AMES.73.83/2021|EPI_ISL_1940661|2021-04-10:0,(Italy/CAM-TIGEM-IZSM-COLLI-10080/2021|EPI_ISL_1759485|2021-04-20:2,Italy/CAM-TIGEM-IZSM-COLLI-11483/2021|EPI_ISL_2137462|2021-04-19:1,Italy/CAM-TIGEM-IZSM-COLLI-11514/2021|EPI_ISL_2137491|2021-04-07:2,(Italy/CAM-TIGEM-IZSM-COLLI-12348/2021|EPI_ISL_2153254|2021-04-24:0,Italy/CAM-TIGEM-IZSM-COLLI-11045/2021|EPI_ISL_2020364|2021-04-12:1)287862:1,Italy/CAM-TIGEM-IZSM-COLLI-9330/2021|EPI_ISL_1692625|2021-04-02:0,Italy/CAM-TIGEM-IZSM-COLLI-12408/2021|EPI_ISL_2153300|2021-04-16:0,Italy/CAM-TIGEM-IZSM-COLLI-10953/2021|EPI_ISL_2029529|2021-04-13:0)287861:1)287860:1,Italy/CAM-AMES.71.48/2021|EPI_ISL_1940460|2021-04-06:2,(Italy/CAM-AMES-28-76/2021|EPI_ISL_1169230|2021-02-27:1,(Italy/CAM-TIGEM-IZSM-COLLI-6081/2021|EPI_ISL_1390671|2021-03-19:2,Italy/CAM-AMES-63-40/2021|EPI_ISL_1557778|2021-03-15:1,Italy/CAM-AMES-63-38/2021|EPI_ISL_1557753|2021-03-15:0)287864:2)287863:1,(Italy/CAM-TIGEM-IZSM-COLLI-10320/2021|EPI_ISL_1759691|2021-04-21:2,Italy/CAM-TIGEM-IZSM-COLLI-11061/2021|EPI_ISL_2020379|2021-04-13:2,(Italy/CAM-TIGEM-IZSM-COLLI-9560/2021|EPI_ISL_1692926|2021-04-07:0,Italy/CAM-TIGEM-IZSM-COLLI-9561/2021|EPI_ISL_1692928|2021-04-07:0,Italy/CAM-TIGEM-IZSM-COLLI-11143/2021|EPI_ISL_2020454|2021-04-15:0,Italy/CAM-TIGEM-IZSM-COLLI-11150/2021|EPI_ISL_2020460|2021-04-15:0)287866:3,(Italy/CAM-TIGEM-IZSM-COLLI-12791/2021|EPI_ISL_2171462|2021-04-30:0,Italy/CAM-TIGEM-IZSM-COLLI-12398/2021|EPI_ISL_2153291|2021-04-16:0)287867:2,Italy/CAM-TIGEM-IZSM-COLLI-8219/2021|EPI_ISL_1632912|2021-04-01:0,Italy/CAM-TIGEM-IZSM-COLLI-13672/2021|EPI_ISL_2227132|2021-04-26:0,Italy/CAM-TIGEM-IZSM-COLLI-12242/2021|EPI_ISL_2153160|2021-04-23:0,Italy/CAM-TIGEM-IZSM-COLLI-12688/2021|EPI_ISL_2171379|2021-04-21:0,Italy/CAM-TIGEM-IZSM-COLLI-12691/2021|EPI_ISL_2171382|2021-04-21:0,Italy/CAM-TIGEM-IZSM-COLLI-10323/2021|EPI_ISL_1759694|2021-04-21:0,Italy/CAM-TIGEM-IZSM-COLLI-10328/2021|EPI_ISL_1759698|2021-04-21:0,Italy/CAM-TIGEM-IZSM-COLLI-10329/2021|EPI_ISL_1759699|2021-04-21:0,Italy/CAM-TIGEM-IZSM-COLLI-10325/2021|EPI_ISL_1759696|2021-04-21:0,Italy/CAM-TIGEM-IZSM-COLLI-9399/2021|EPI_ISL_1692712|2021-04-06:0,Italy/CAM-TIGEM-IZSM-COLLI-9398/2021|EPI_ISL_1692710|2021-04-06:0,Italy/CAM-TIGEM-IZSM-COLLI-8506/2021|EPI_ISL_1656174|2021-03-30:0,Italy/CAM-TIGEM-IZSM-COLLI-9661/2021|EPI_ISL_1714864|2021-04-12:0,Italy/CAM-TIGEM-IZSM-COLLI-8185/2021|EPI_ISL_1632882|2021-04-01:0,Italy/CAM-TIGEM-IZSM-COLLI-8335/2021|EPI_ISL_1633016|2021-04-01:0,Italy/CAM-TIGEM-IZSM-COLLI-11672/2021|EPI_ISL_2137612|2021-04-28:0)287865:3,Italy/CAM-TIGEM-IZSM-COLLI-8427/2021|EPI_ISL_1633105|2021-03-11:2,Italy/CAM-TIGEM-IZSM-COLLI-7957/2021|EPI_ISL_1630065|2021-03-30:1,(Italy/CAM-TIGEM-IZSM-COLLI-9265/2021|EPI_ISL_1692534|2021-04-06:1,Italy/CAM-TIGEM-IZSM-COLLI-7670/2021|EPI_ISL_1569778|2021-03-26:0)287868:1,Italy/CAM-TIGEM-IZSM-COLLI-8590/2021|EPI_ISL_1656235|2021-03-31:1,Italy/CAM-TIGEM-IZSM-COLLI-9705/2021|EPI_ISL_1714901|2021-04-12:1,(Italy/CAM-TIGEM-IZSM-COLLI-6088/2021|EPI_ISL_1390678|2021-03-19:1,Italy/CAM-TIGEM-IZSM-COLLI-6091/2021|EPI_ISL_1390681|2021:0)287869:1,((Italy/CAM-TIGEM-IZSM-COLLI-7929/2021|EPI_ISL_1630040|2021-03-30:0,(Italy/CAM-TIGEM-IZSM-COLLI-9047/2021|EPI_ISL_1673528|2021-04-03:4,Italy/CAM-TIGEM-IZSM-COLLI-9218/2021|EPI_ISL_1692465|2021-04-03:0,Italy/CAM-TIGEM-IZSM-COLLI-8333/2021|EPI_ISL_1633014|2021-04-01:0)287872:1)287871:1,Italy/CAM-TIGEM-IZSM-COLLI-10698/2021|EPI_ISL_1793344|2021-04-07:1,(Italy/CAM-TIGEM-IZSM-COLLI-12020/2021|EPI_ISL_2143833|2021-04-17:1,Italy/CAM-TIGEM-IZSM-COLLI-10629/2021|EPI_ISL_1793282|2021-04-10:0,Italy/CAM-TIGEM-IZSM-COLLI-12533/2021|EPI_ISL_2153400|2021-04-27:0)287873:1,Italy/CAM-TIGEM-IZSM-COLLI-10943/2021|EPI_ISL_2029520|2021-04-14:1)287870:1,((Italy/CAM-AMES.71.20/2021|EPI_ISL_1940284|2021-04-01:1,(Italy/CAM-TIGEM-IZSM-COLLI-13737/2021|EPI_ISL_2275763|2021-05-18:1,Italy/CAM-TIGEM-IZSM-COLLI-13736/2021|EPI_ISL_2275762|2021-05-18:0,Italy/CAM-TIGEM-IZSM-COLLI-13738/2021|EPI_ISL_2275764|2021-05-18:0,Italy/CAM-TIGEM-IZSM-COLLI-13727/2021|EPI_ISL_2275754|2021-05-18:0,Italy/CAM-TIGEM-IZSM-COLLI-13734/2021|EPI_ISL_2275760|2021-05-18:0,Italy/CAM-TIGEM-IZSM-COLLI-13731/2021|EPI_ISL_2275758|2021-05-18:0,Italy/CAM-TIGEM-IZSM-COLLI-13732/2021|EPI_ISL_2275759|2021-05-18:0,Italy/CAM-TIGEM-IZSM-COLLI-13744/2021|EPI_ISL_2275769|2021-05-18:0)287876:1,(Italy/CAM-TIGEM-IZSM-COLLI-10798/2021|EPI_ISL_2029402|2021-04-14:0,(Italy/CAM-TIGEM-IZSM-COLLI-13810/2021|EPI_ISL_2275814|2021-05-18:1,Italy/CAM-TIGEM-IZSM-COLLI-13811/2021|EPI_ISL_2275815|2021-05-18:1)287878:2)287877:1,Italy/CAM-AMES.71.65/2021|EPI_ISL_1940559|2021-03-31:0,Italy/CAM-TIGEM-IZSM-COLLI-10962/2021|EPI_ISL_2029535|2021-04-14:0)287875:1,Italy/CAM-TIGEM-IZSM-COLLI-9631/2021|EPI_ISL_1714837|2021-04-09:0,Italy/CAM-AMES-29-14/2021|EPI_ISL_1169241|2021-02-28:0)287874:1,Italy/CAM-TIGEM-IZSM-COLLI-11442/2021|EPI_ISL_2137428|2021-04-09:1,(Italy/CAM-TIGEM-IZSM-COLLI-7012/2021|EPI_ISL_1509383|2021-03-24:0,((Italy/CAM-TIGEM-IZSM-COLLI-14186/2021|EPI_ISL_2281972|2021-05-08:0,Italy/CAM-TIGEM-IZSM-COLLI-13046/2021|EPI_ISL_2194302|2021-05-03:0)287881:1,Italy/CAM-TIGEM-IZSM-COLLI-13048/2021|EPI_ISL_2194303|2021-05-03:0,Italy/CAM-TIGEM-IZSM-COLLI-14188/2021|EPI_ISL_2281973|2021-05-07:0)287880:4)287879:2,(Italy/CAM-TIGEM-IZSM-COLLI-13453/2021|EPI_ISL_2226926|2021-01-14:1,((Italy/CAM-AMES-55-46/2021|EPI_ISL_1557870|2021-03-23:1,(Italy/CAM-TIGEM-IZSM-COLLI-13175/2021|EPI_ISL_2194406|2021-05-03:0,Italy/CAM-TIGEM-IZSM-COLLI-13176/2021|EPI_ISL_2194407|2021-05-03:0,Italy/CAM-TIGEM-IZSM-COLLI-14315/2021|EPI_ISL_2282095|2021-05-12:0,Italy/CAM-TIGEM-IZSM-COLLI-14316/2021|EPI_ISL_2282096|2021-05-12:0)287885:1,Italy/CAM-AMES-62-19/2021|EPI_ISL_1557507|2021-03-14:0,Italy/CAM-AMES-62-20/2021|EPI_ISL_1557516|2021-03-14:0)287884:1,Italy/CAM-AMES-42-66/2021|EPI_ISL_1298877|2021-03-05:0,Italy/CAM-AMES-62-18/2021|EPI_ISL_1557487|2021-03-14:0,Italy/CAM-AMES-42-67/2021|EPI_ISL_1298878|2021-03-05:0)287883:1)287882:1,(Italy/CAM-AMES_35_85/2021|EPI_ISL_1229890|2021-03-02:0,Italy/CAM-AMES_19_87/2021|EPI_ISL_1166300|2021-02-24:0)287886:1,(Italy/CAM-AMES_20_44/2021|EPI_ISL_1166346|2021-02-24:0,Italy/CAM-AMES_20_47/2021|EPI_ISL_1166349|2021-02-24:0)287887:1,(Italy/CAM-AMES-25-93/2021|EPI_ISL_1167349|2021-02-26:0,Italy/CAM-AMES-25-92/2021|EPI_ISL_1167350|2021-02-26:0)287888:1,(Italy/CAM-AMES_34_80/2021|EPI_ISL_1229864|2021-03-02:0,Italy/CAM-AMES-44-55/2021|EPI_ISL_1298594|2021-03-06:0,Italy/CAM-AMES-39-36/2021|EPI_ISL_1298858|2021-03-07:0,Italy/CAM-AMES-44-58/2021|EPI_ISL_1298874|2021-03-06:0)287889:1,(Italy/CAM-AMES-62-69/2021|EPI_ISL_1558175|2021-03-14:0,Italy/CAM-AMES-62-70/2021|EPI_ISL_1558185|2021-03-14:0,Italy/CAM-AMES-58-91/2021|EPI_ISL_1558470|2021-03-13:0,Italy/CAM-AMES-62-62/2021|EPI_ISL_1558076|2021-03-14:0)287890:1,(Italy/CAM-AMES_51_88/2021|EPI_ISL_1359694|2021-03-09:0,Italy/CAM-AMES_51_81/2021|EPI_ISL_1359647|2021-03-09:0,Italy/CAM-AMES_51_93/2021|EPI_ISL_1359731|2021-03-09:0,Italy/CAM-AMES_51_91/2021|EPI_ISL_1359717|2021-03-09:0)287891:1,(Italy/CAM-AMES_54_83/2021|EPI_ISL_1359660|2021-03-11:0,Italy/CAM-AMES-55-69/2021|EPI_ISL_1558166|2021-03-11:0)287892:2,(Italy/CAM-AMES_54_43/2021|EPI_ISL_1359393|2021-03-11:0,Italy/CAM-AMES_54_44/2021|EPI_ISL_1359401|2021-03-11:0)287893:1,(Italy/CAM-AMES-58-49/2021|EPI_ISL_1557908|2021-03-13:0,Italy/CAM-AMES-58-51/2021|EPI_ISL_1557934|2021-03-13:0,Italy/CAM-AMES-58-48/2021|EPI_ISL_1557890|2021-03-13:0)287894:2,(Italy/CAM-TIGEM-5537/2021|EPI_ISL_1307812|2021-03-14:0,Italy/CAM-AMES-68-50/2021|EPI_ISL_1557918|2021-03-18:0,Italy/CAM-AMES-68-49/2021|EPI_ISL_1557909|2021-03-18:0,Italy/CAM-TIGEM-5562/2021|EPI_ISL_1307835|2021-03-14:0)287895:1,Italy/CAM-AMES-16-93/2021|EPI_ISL_1096511|2021-02-23:0,Italy/CAM-TIGEM-5560/2021|EPI_ISL_1307833|2021-03-14:0,Italy/CAM-TIGEM-IZSM-COLLI-13442/2021|EPI_ISL_2226915|2021-01-06:0,Italy/CAM-TIGEM-IZSM-COLLI-13480/2021|EPI_ISL_2226950|2021-02-03:0,Italy/CAM-TIGEM-IZSM-COLLI-13522/2021|EPI_ISL_2226991|2021-02-25:0,Italy/CAM-TIGEM-IZSM-COLLI-13519/2021|EPI_ISL_2226988|2021-03-11:0,Italy/CAM-TIGEM-IZSM-COLLI-10272/2021|EPI_ISL_1759647|2021-04-20:0,Italy/CAM-TIGEM-IZSM-COLLI-6900/2021|EPI_ISL_1448004|2021-03-06:0,Italy/CAM-TIGEM-IZSM-COLLI-6871/2021|EPI_ISL_1447977|2021-03-08:0,Italy/CAM-TIGEM-IZSM-COLLI-5995/2021|EPI_ISL_1390598|2021-03-18:0,Italy/CAM-TIGEM-IZSM-COLLI-5993/2021|EPI_ISL_1390596|2021-03-18:0,Italy/CAM-TIGEM-5529/2021|EPI_ISL_1307805|2021-03-14:0,Italy/CAM-TIGEM-5528/2021|EPI_ISL_1307804|2021-03-14:0,Italy/CAM-TIGEM-5525/2021|EPI_ISL_1307801|2021-03-14:0,Italy/CAM-TIGEM-5727/2021|EPI_ISL_1307978|2021-03-07:0,Italy/CAM-TIGEM-5725/2021|EPI_ISL_1307976|2021-03-07:0,Italy/CAM-TIGEM-5518/2021|EPI_ISL_1307796|2021-03-13:0,Italy/CAM-TIGEM-5502/2021|EPI_ISL_1307786|2021-03-13:0,Italy/CAM-AMES-58-85/2021|EPI_ISL_1558388|2021-03-13:0,Italy/CAM-AMES-58-82/2021|EPI_ISL_1558345|2021-03-13:0,Italy/CAM-AMES-69-23/2021|EPI_ISL_1557551|2021-03-29:0,Italy/CAM-AMES-57-11/2021|EPI_ISL_1557392|2021-03-12:0,Italy/CAM-AMES-64-10/2021|EPI_ISL_1557376|2021-03-15:0,Italy/CAM-AMES-64-75/2021|EPI_ISL_1558260|2021-03-16:0,Italy/CAM-AMES-56-56/2021|EPI_ISL_1557997|2021-03-12:0,Italy/CAM-AMES-64-68/2021|EPI_ISL_1558153|2021-03-16:0,Italy/CAM-AMES-57-16/2021|EPI_ISL_1557463|2021-03-12:0,Italy/CAM-AMES-57-66/2021|EPI_ISL_1558132|2021-03-13:0,Italy/CAM-AMES-64-12/2021|EPI_ISL_1557410|2021-03-15:0,Italy/CAM-AMES-57-47/2021|EPI_ISL_1557876|2021-03-13:0,Italy/CAM-AMES-61-44/2021|EPI_ISL_1557841|2021-03-14:0,Italy/CAM-AMES-61-43/2021|EPI_ISL_1557822|2021-03-14:0,Italy/CAM-AMES-68-48/2021|EPI_ISL_1557889|2021-03-18:0,Italy/CAM-AMES-61-41/2021|EPI_ISL_1557796|2021-03-14:0,Italy/CAM-AMES-63-33/2021|EPI_ISL_1557690|2021-03-15:0,Italy/CAM-AMES-62-92/2021|EPI_ISL_1558475|2021-03-15:0,Italy/CAM-AMES-64-58/2021|EPI_ISL_1558020|2021-03-16:0,Italy/CAM-AMES-57-29/2021|EPI_ISL_1557633|2021-03-13:0,Italy/CAM-AMES-65-28/2021|EPI_ISL_1557615|2021-03-16:0,Italy/CAM-AMES-65-27/2021|EPI_ISL_1557613|2021-03-16:0,Italy/CAM-AMES-68-32/2021|EPI_ISL_1557677|2021-03-17:0,Italy/CAM-AMES-58-19/2021|EPI_ISL_1557504|2021-03-13:0,Italy/CAM-AMES_49_18/2021|EPI_ISL_1359207|2021-03-16:0,Italy/CAM-AMES-46-1/2021|EPI_ISL_1298786|2021-03-09:0,Italy/CAM-AMES-44-71/2021|EPI_ISL_1298557|2021-03-07:0,Italy/CAM-AMES_54_82/2021|EPI_ISL_1359654|2021-03-11:0,Italy/CAM-AMES-40-8/2021|EPI_ISL_1298740|2021-03-04:0,Italy/CAM-AMES-43-71/2021|EPI_ISL_1298737|2021-03-06:0,Italy/CAM-AMES-45-68/2021|EPI_ISL_1298730|2021-03-07:0,Italy/CAM-AMES_54_45/2021|EPI_ISL_1359406|2021-03-11:0,Italy/CAM-AMES-41-33/2021|EPI_ISL_1298712|2021-03-05:0,Italy/CAM-AMES_54_74/2021|EPI_ISL_1359600|2021-03-11:0,Italy/CAM-AMES_54_27/2021|EPI_ISL_1359270|2021-03-11:0,Italy/CAM-AMES_54_90/2021|EPI_ISL_1359708|2021-03-11:0,Italy/CAM-AMES-42-53/2021|EPI_ISL_1298584|2021-03-05:0,Italy/CAM-AMES-42-94/2021|EPI_ISL_1298897|2021-03-06:0,Italy/CAM-AMES-39-78/2021|EPI_ISL_1298888|2021-03-04:0,Italy/CAM-AMES-44-18/2021|EPI_ISL_1298674|2021-03-06:0,Italy/CAM-AMES-43-17/2021|EPI_ISL_1298835|2021-03-06:0,Italy/CAM-AMES-39-11/2021|EPI_ISL_1298828|2021-03-05:0,Italy/CAM-AMES-43-8/2021|EPI_ISL_1298826|2021-03-06:0,Italy/CAM-AMES-40-9/2021|EPI_ISL_1298621|2021-03-04:0,Italy/CAM-AMES-40-34/2021|EPI_ISL_1298616|2021-03-04:0,Italy/CAM-AMES-45-69/2021|EPI_ISL_1298808|2021-03-07:0,Italy/CAM-AMES-41-35/2021|EPI_ISL_1298807|2021-03-05:0,Italy/CAM-AMES-43-1/2021|EPI_ISL_1298585|2021-03-06:0,Italy/CAM-AMES_47_11/2021|EPI_ISL_1359159|2021-03-08:0,Italy/CAM-AMES_54_72/2021|EPI_ISL_1359584|2021-03-11:0,Italy/CAM-AMES-45-13/2021|EPI_ISL_1298779|2021-03-07:0,Italy/CAM-AMES_37_32/2021|EPI_ISL_1229659|2021-03-03:0,Italy/CAM-AMES_34_26/2021|EPI_ISL_1229634|2021-03-02:0,Italy/CAM-AMES_35_24/2021|EPI_ISL_1229628|2021-03-02:0,Italy/CAM-AMES_37_34/2021|EPI_ISL_1229667|2021-03-03:0,Italy/CAM-AMES_36_46/2021|EPI_ISL_1229717|2021-03-03:0,Italy/CAM-AMES_35_42/2021|EPI_ISL_1229700|2021-03-02:0,Italy/CAM-AMES_36_62/2021|EPI_ISL_1229778|2021-03-03:0,Italy/CAM-AMES_36_61/2021|EPI_ISL_1229777|2021-03-03:0,Italy/CAM-AMES_34_55/2021|EPI_ISL_1229750|2021-03-02:0,Italy/CAM-AMES_37_75/2021|EPI_ISL_1229837|2021-03-03:0,Italy/CAM-AMES_34_95/2021|EPI_ISL_1229937|2021-03-02:0,Italy/CAM-AMES_34_69/2021|EPI_ISL_1229811|2021-03-02:0,Italy/CAM-AMES_37_94/2021|EPI_ISL_1229929|2021-03-03:0,Italy/CAM-AMES_35_86/2021|EPI_ISL_1229891|2021-03-02:0,Italy/CAM-AMES_35_88/2021|EPI_ISL_1229902|2021-03-02:0,Italy/CAM-AMES_32_34/2021|EPI_ISL_1229245|2021-03-01:0,Italy/CAM-AMES-31-82/2021|EPI_ISL_1219112|2021-03-01:0,Italy/CAM-AMES-31-51/2021|EPI_ISL_1219042|2021-03-04:0,Italy/CAM-AMES-30-25/2021|EPI_ISL_1169190|2021-02-28:0,Italy/CAM-AMES-24-32/2021|EPI_ISL_1167378|2021-02-25:0,Italy/CAM-AMES-24-60/2021|EPI_ISL_1167373|2021-02-25:0,Italy/CAM-AMES_22_26/2021|EPI_ISL_1166457|2021-02-24:0,Italy/CAM-AMES_22_25/2021|EPI_ISL_1166456|2021-02-24:0,Italy/CAM-AMES-2-67/2021|EPI_ISL_1080624|2021-02-15:0,Italy/CAM-AMES-28-56/2021|EPI_ISL_1169129|2021-02-27:0,Italy/CAM-AMES-28-51/2021|EPI_ISL_1169125|2021-02-27:0,Italy/CAM-AMES-12-83/2021|EPI_ISL_1096836|2021-02-19:0,Italy/CAM-AMES_19_91/2021|EPI_ISL_1166305|2021-02-24:0,Italy/CAM-AMES_19_9/2021|EPI_ISL_1166303|2021-02-23:0,Italy/CAM-AMES_20_71/2021|EPI_ISL_1166375|2021-02-24:0,Italy/CAM-AMES_20_65/2021|EPI_ISL_1166368|2021-02-24:0,Italy/CAM-AMES_20_55/2021|EPI_ISL_1166358|2021-02-24:0,Italy/CAM-AMES_20_50/2021|EPI_ISL_1166353|2021-02-24:0,Italy/CAM-AMES_20_46/2021|EPI_ISL_1166348|2021-02-24:0,Italy/CAM-AMES_20_43/2021|EPI_ISL_1166345|2021-02-24:0,Italy/CAM-AMES_20_41/2021|EPI_ISL_1166343|2021-02-24:0,Italy/CAM-AMES_20_40/2021|EPI_ISL_1166342|2021-02-24:0,Italy/CAM-AMES-24-53/2021|EPI_ISL_1167392|2021-02-25:0,Italy/CAM-AMES_20_19/2021|EPI_ISL_1166319|2021-02-24:0,Italy/CAM-AMES-24-31/2021|EPI_ISL_1167347|2021-02-25:0,Italy/CAM-AMES-24-29/2021|EPI_ISL_1167344|2021-02-25:0,Italy/CAM-AMES-10-41/2021|EPI_ISL_1096828|2021-02-20:0,Italy/CAM-AMES-10-38/2021|EPI_ISL_1096827|2021-02-20:0,Italy/CAM-AMES-29-24/2021|EPI_ISL_1169247|2021-02-28:0,Italy/CAM-AMES-27-93/2021|EPI_ISL_1169235|2021-02-27:0,Italy/CAM-AMES-27-91/2021|EPI_ISL_1169232|2021-02-27:0,Italy/CAM-AMES-9-22/2021|EPI_ISL_1096763|2021-02-21:0,Italy/CAM-AMES_22_89/2021|EPI_ISL_1166526|2021-02-25:0,Italy/CAM-AMES_22_88/2021|EPI_ISL_1166525|2021-02-25:0,Italy/CAM-AMES_22_87/2021|EPI_ISL_1166524|2021-02-25:0,Italy/CAM-AMES_19_8/2021|EPI_ISL_1166293|2021-02-23:0,Italy/CAM-AMES-10-12/2021|EPI_ISL_1096788|2021-02-21:0,Italy/CAM-AMES-8-13/2021|EPI_ISL_1087366|2021-02-16:0,Italy/CAM-AMES-10-9/2021|EPI_ISL_1096784|2021-02-21:0,Italy/CAM-AMES_22_50/2021|EPI_ISL_1166484|2021-02-25:0,Italy/CAM-AMES_19_14/2021|EPI_ISL_1166225|2021-02-23:0,Italy/CAM-AMES-7-22/2021|EPI_ISL_1088018|2021-02-16:0,Italy/CAM-AMES.72.65/2021|EPI_ISL_1940558|2021-04-04:0)287842:1)287841:1,(Italy/ABR-IZSGC-113276/2021|EPI_ISL_1251046|2021-02-25:1,Italy/ABR-IZSGC-104106/2021|EPI_ISL_1251008|2021-02-22:0,Italy/ABR-IZSGC-109735/2021|EPI_ISL_1251033|2021-02-24:0,Italy/ABR-IZSGC-102287/2021|EPI_ISL_1250994|2021-02-20:0)287896:2,(Italy/EMR-045156-005-01/2021|EPI_ISL_1259001|2021-01:1,Italy/EMR-045156-020-01/2021|EPI_ISL_1258988|2021-01:0,Italy/EMR-100008-002-01/2021|EPI_ISL_1442464|2021-03:0,Italy/EMR-UOM-PVS_0025/2021|EPI_ISL_1252904|2021-02-04:0,Italy/EMR-083719-002-01/2021|EPI_ISL_1260688|2021-03:0)287897:1,(Italy/EMR-UOM-PVS_0030/2021|EPI_ISL_1265901|2021-02-04:0,Italy/EMR-UOM-PVS_0027/2021|EPI_ISL_1253609|2021-03-04:2)287898:2,(Italy/ABR-IZSGC-136922/2021|EPI_ISL_1336713|2021-03-06:1,(Italy/ABR-IZSGC-156122/2021|EPI_ISL_1392650|2021-03-14:0,Italy/ABR-IZSGC-151359/2021|EPI_ISL_1336921|2021-03-12:0)287900:1,Italy/ABR-IZSGC-133255/2021|EPI_ISL_1336723|2021-03-05:0,Italy/ABR-IZSGC-148405/2021|EPI_ISL_1391394|2021-03-11:0,Italy/ABR-IZSGC-127922/2021|EPI_ISL_1251104|2021-03-03:0,Italy/ABR-IZSGC-136917/2021|EPI_ISL_1336746|2021-03-06:0,Italy/ABR-IZSGC-143097/2021|EPI_ISL_1336734|2021-03-09:0)287899:2,(Italy/UMB-IZSGC-164630.1.35/2021|EPI_ISL_1336827|2021-03-09:1,Italy/UMB-IZSGC-164630.1.4/2021|EPI_ISL_1336832|2021-03-12:0,Italy/UMB-IZSGC-200527-1-25/2021|EPI_ISL_1669925|2021-03-29:0,Italy/UMB-IZSGC-200527-1-24/2021|EPI_ISL_1669924|2021-03-29:0,Italy/UMB-IZSGC-172028_1_23/2021|EPI_ISL_1394750|2021-03-18:0,Italy/UMB-IZSGC-172028_1_22/2021|EPI_ISL_1394749|2021-03-18:0,Italy/UMB-IZSGC-164630.1.9/2021|EPI_ISL_1336880|2021-03-08:0,Italy/UMB-IZSGC-164630.1.3/2021|EPI_ISL_1336821|2021-03-13:0,Italy/UMB-IZSGC-130930.1.49/2021|EPI_ISL_1299542|2021-03-02:0,Italy/UMB-IZSGC-149306.1.43/2021|EPI_ISL_1321768|2021-03-04:0)287901:2,(Italy/EMR-099437-016-01/2021|EPI_ISL_1436360|2021-03-18:0,Germany/HH-RKI-I-039768/2021|EPI_ISL_1286129|2021-03-06:2,Italy/EMR-099996-004-01/2021|EPI_ISL_1442153|2021-03-18:2)287902:2,(Italy/EMR-099996-018-01/2021|EPI_ISL_1442190|2021-03-18:1,Italy/EMR-095318-016-01/2021|EPI_ISL_1442254|2021-03:3)287903:4,(Italy/EMR-099996-003-01/2021|EPI_ISL_1442151|2021-03-18:0,Italy/EMR-100003-006-01/2021|EPI_ISL_1443029|2021-03:1,Italy/EMR-099437-012-01/2021|EPI_ISL_1436357|2021-03-18:3,Italy/BAS-13/2021|EPI_ISL_2091124|2021-04-20:1)287904:2,(Italy/ABR-IZSGC-203191/2021|EPI_ISL_1647115|2021-04-07:0,Italy/ABR-IZSGC-197061/2021|EPI_ISL_1608580|2021-04-02:5,(Italy/UMB-IZSGC-275977.1.24/2021|EPI_ISL_2308611|2021-05-17:0,Italy/UMB-IZSGC-275977.1.23/2021|EPI_ISL_2308704|2021-05-15:0)287906:2)287905:1,(Switzerland/TI-EOC-902_25844968/2021|EPI_ISL_1993736|2021-04-26:6,(Italy/MOL-21031837163/2021|EPI_ISL_1495144|2021-03-18:1,England/RAND-147210F/2021|21-03-23:0,England/RAND-149039C/2021|21-03-27:0)287908:4,(Italy/ABR-IZSGC-206313/2021|EPI_ISL_1647180|2021-04-09:1,Germany/NW-RKI-I-107519/2021|EPI_ISL_1851284|2021-04-13:1,(Germany/BE-RKI-I-155631/2021|EPI_ISL_2266145|2021-05-12:1,(Germany/BW-RKI-I-153963/2021|EPI_ISL_2265223|2021-05-13:0,Germany/BW-RKI-I-153915/2021|EPI_ISL_2265178|2021-05-13:0,Germany/BW-RKI-I-153778/2021|EPI_ISL_2265054|2021-05-13:0)287911:1,Germany/BW-RKI-I-151343/2021|EPI_ISL_2262986|2021-05-10:0,Germany/BW-RKI-I-152196/2021|EPI_ISL_2263512|2021-05-07:0,Germany/NW-RKI-I-134811/2021|EPI_ISL_2116982|2021-04-30:0,Germany/un-RKI-I-130015/2021|EPI_ISL_2113108|2021-04-29:0,Germany/un-RKI-I-130059/2021|EPI_ISL_2113146|2021-04-29:0,Germany/NW-RKI-I-146197/2021|EPI_ISL_2130388|2021-05-07:0,Germany/un-RKI-I-129864/2021|EPI_ISL_2112977|2021-04-29:0)287910:1,((Italy/UMB-IZSGC-259791.1.13/2021|EPI_ISL_2131465|2021-05-04:0,Italy/UMB-IZSGC-259791.1.31/2021|EPI_ISL_2131482|2021-05-04:0,Italy/UMB-IZSGC-259791.1.24/2021|EPI_ISL_2131476|2021-05-04:0)287913:1,Italy/UMB-IZSGC-246561.1.16/2021|EPI_ISL_2001446|2021-04-27:0,Italy/UMB-IZSGC-246561.1.15/2021|EPI_ISL_2001445|2021-04-27:0,Italy/UMB-IZSGC-259791.1.29/2021|EPI_ISL_2131481|2021-05-04:0,Italy/UMB-IZSGC-259791.1.26/2021|EPI_ISL_2131478|2021-05-04:0,Italy/UMB-IZSGC-259791.1.25/2021|EPI_ISL_2131477|2021-05-04:0)287912:3,(Italy/LAZ-IZSLT-21057434/2021|EPI_ISL_2023039|2021-04-27:1,Italy/ABR-IZSGC-233077/2021|EPI_ISL_1917511|2021-04-22:1)287914:3,Italy/ABR-IZSGC-264277/2021|EPI_ISL_2270871|2021-05-11:3,(Germany/BW-RKI-I-152293/2021|EPI_ISL_2263601|2021-05-08:1,Germany/BW-RKI-I-152166/2021|EPI_ISL_2263480|2021-04-27:0)287915:2,Italy/CAL-TIGEM-IZSM-COLLI-11682/2021|EPI_ISL_2137621|2021:0,Germany/un-RKI-I-074141/2021|EPI_ISL_1640488|2021-04-02:0,Germany/BW-RKI-I-151338/2021|EPI_ISL_2262982|2021-05-10:0,Germany/BW-RKI-I-151289/2021|EPI_ISL_2262939|2021-05-10:0,Germany/un-RKI-I-094918/2021|EPI_ISL_1729182|2021-04-14:0,Germany/un-RKI-I-101503/2021|EPI_ISL_1847023|2021-04-13:0,Germany/un-RKI-I-101475/2021|EPI_ISL_1846997|2021-04-13:0)287909:1,(Italy/CAM-TIGEM-IZSM-COLLI-13196/2021|EPI_ISL_2194426|2021-05-03:0,Italy/CAM-TIGEM-IZSM-COLLI-12287/2021|EPI_ISL_2153199|2021-04-23:0,Italy/CAM-TIGEM-IZSM-COLLI-14336/2021|EPI_ISL_2282115|2021-05-12:0)287916:5)287907:1,((Italy/TAA-IGA-1900541407/2021|EPI_ISL_1489833|2021-03-19:2,Italy/VEN-IZSVe-21RS591-5-VI/2021|EPI_ISL_1524534|2021-03-17:1,(Italy/VEN-IZSVe-21RS493-3-PD/2021|EPI_ISL_1524398|2021:3,(Italy/VEN-IZSVe-21RS493-7-PD/2021|EPI_ISL_1524394|2021-02-25:3,Italy/VEN-IZSVe-21RS600-4-VI/2021|EPI_ISL_1524516|2021-03-18:1,Switzerland/ZH-ETHZ-550820/2020|EPI_ISL_1598589|2021-03-19:1)287920:1)287919:1,Italy/VEN-IZSVe-21RS606-23-PD/2021|EPI_ISL_1524554|2021-03-18:0,Italy/VEN-IZSVe-21RS600-1-VI/2021|EPI_ISL_1524519|2021-03-18:0)287918:1,Italy/VEN-IZSVe-21RS591-18-VI/2021|EPI_ISL_1524692|2021-03-17:1)287917:2,(Italy/EMR-115443-006-01/2021|EPI_ISL_1669844|2021-03:0,Italy/EMR-115443-007-01/2021|EPI_ISL_1669845|2021-03:1)287921:4,(Italy/EMR-099996-014-01/2021|EPI_ISL_1442179|2021-03-18:1,(Germany/SL-RKI-I-153231/2021|EPI_ISL_2264501|2021-05-08:3,Italy/EMR-115443-002-01/2021|EPI_ISL_1669840|2021-03:0)287923:1,Italy/CAM-TIGEM-IZSM-COLLI-10997/2021|EPI_ISL_2029565|2021-04-14:1)287922:1,(Italy/EMR-111323-012-01/2021|EPI_ISL_1669789|2021-03:7,Italy/EMR-122847-006-01/2021|EPI_ISL_1669795|2021-04:3)287924:1,Italy/UMB-IZSGC-179786.1.29/2021|EPI_ISL_1499494|2021-03-19:3,((France/ARA-HCL021072690301/2021|EPI_ISL_1935033|2021-04-13:2,France/ARA-HCL021072629401/2021|EPI_ISL_1935027|2021-04-13:0)287926:2,France/ARA-HCL021064696901/2021|EPI_ISL_1695455|2021-04-05:0,France/ARA-HCL021052241001/2021|EPI_ISL_1461095|2021-03-16:0)287925:3,(Italy/CAM-TIGEM-2958/2021|EPI_ISL_1061128|2021-02-12:0,(Italy/CAM-TIGEM-5736/2021|EPI_ISL_1307986|2021-03-07:0,Italy/CAM-TIGEM-5734/2021|EPI_ISL_1307984|2021-03-07:2)287928:2,(Italy/VEN-IZSVe-21RS493-5-PD/2021|EPI_ISL_1524396|2021-03-02:0,Italy/VEN-IZSVe-21RS592-26-PD/2021|EPI_ISL_1524572|2021-03-15:1)287929:1)287927:1,Germany/SN-RKI-I-123774/2021|EPI_ISL_2108757|2021-04-15:1,(Italy/EMR-051066-013-01/2021|EPI_ISL_1259015|2021-02-03:0,Italy/EMR-045156-001-01/2021|EPI_ISL_1258998|2021-01:0,Italy/EMR-051066-011-01/2021|EPI_ISL_1259013|2021-02-03:0)287930:2,(Italy/EMR-051066-006-01/2021|EPI_ISL_1259011|2021-02-03:0,Italy/EMR-045156-029-01/2021|EPI_ISL_1258997|2021-01:0)287931:1,(Italy/EMR-099996-002-01/2021|EPI_ISL_1442149|2021-03-18:0,Italy/EMR-064126-008-01/2021|EPI_ISL_1181938|2021-02-18:0)287932:1,(France/IDF-IPP08057/2021|EPI_ISL_1582688|2021-03-30:0,France/IDF-IPP08059/2021|EPI_ISL_1582690|2021-03-29:0)287933:1,(Germany/NW-RKI-I-094244/2021|EPI_ISL_1728559|2021-04-20:0,Germany/NW-RKI-I-093656/2021|EPI_ISL_1728018|2021-04-17:0,Germany/NW-RKI-I-108922/2021|EPI_ISL_1852553|2021-04-24:0,Germany/NW-RKI-I-128337/2021|EPI_ISL_2111926|2021-04-28:0,Germany/NW-RKI-I-131281/2021|EPI_ISL_2114278|2021-04-30:0,Germany/NW-RKI-I-142571/2021|EPI_ISL_2126653|2021-05-07:0)287934:1,Italy/EMR-100003-001-01/2021|EPI_ISL_1443024|2021-03:0,Italy/EMR-UOM-PVS_0029/2021|EPI_ISL_1265899|2021-02-04:0,Italy/EMR-051066-012-01/2021|EPI_ISL_1259014|2021-02-03:0,Italy/EMR-UOM-PVS_0028/2021|EPI_ISL_1253705|2021-02-04:0)287833:1,CzechRepublic/NRL-3607-21/2021|EPI_ISL_1492196|2021-02-20:4)287832:1,(Poland/PL_P746/2021|EPI_ISL_1411549|2021-03-14:1,Poland/NIPH-NIH_ECDC-2681/2021|EPI_ISL_1627677|2021-03-25:2,Germany/BE-RKI-I-072726/2021|EPI_ISL_1639505|2021-03-29:2,Scotland/QEUH-114B4BE/2021|OD963622.1|2021-01-25:1,Scotland/QEUH-C5CB17/2020|OD912863.1|2020-12-14:1,Russia/LEN-RII-MH15657S/2021|EPI_ISL_1652546|2021-03-04:1,Germany/ST-RKI-I-092852/2021|EPI_ISL_1727286|2021-04-16:2,Poland/NIPH-NIH_ECDC-3462/2021|EPI_ISL_1745887|2021-04-01:1,Poland/WGS-CoV_PZH-LUM-0025/2021|EPI_ISL_1744927|2021-04-11:1,((Germany/BB-RKI-I-098743/2021|EPI_ISL_1844607|2021-04-13:0,Germany/BB-RKI-I-124587/2021|EPI_ISL_2109449|2021-04-19:1)287937:1,Germany/BB-RKI-I-150855/2021|EPI_ISL_2262431|2021-05-04:2,Germany/BB-RKI-I-098735/2021|EPI_ISL_1844599|2021-04-13:0,Germany/SN-RKI-I-047025/2021|EPI_ISL_1354449|2021-03-15:0,Germany/BB-RKI-I-098686/2021|EPI_ISL_1844555|2021-04-12:0)287936:1,Poland/PL_P1942/2021|EPI_ISL_1915259|2021-04-18:3,(England/MILK-13249F6/2021|21-02-22:0,England/MILK-13B2CE5/2021|21-03-08:1)287938:2,(Italy/CAL-TIGEM-IZSM-COLLI-7311/2021|EPI_ISL_1545465|2021-03:1,Italy/EMR-099408-009-01/2021|EPI_ISL_1443011|2021-03-18:0,Italy/EMR-100003-005-01/2021|EPI_ISL_1443028|2021-03:0,Italy/CAL-TIGEM-IZSM-COLLI-7320/2021|EPI_ISL_1545473|2021-03:0)287939:4,((Poland/WGS-CoV-PZH-UMB-0405/2021|EPI_ISL_1652014|2021-04-01:1,Poland/WGS-PZH-UMB-0268/2021|EPI_ISL_1593339|2021-03-26:0)287941:2,(Switzerland/AG-ETHZ-580177/2021|EPI_ISL_1749839|2021-04-09:0,Switzerland/AG-ETHZ-570927/2021|EPI_ISL_1658730|2021-04-06:0)287942:2)287940:2,(England/RAND-143D197/2021|21-03-19:1,England/NORW-22A29F/2021|21-03-21:0)287943:4,(Poland/WGS-CoV_PZH-LUM-0320/2021|EPI_ISL_1908381|2021-04-13:1,Germany/BB-RKI-I-098680/2021|EPI_ISL_1844549|2021-04-14:3)287944:1,(England/MILK-15680B3/2021|21-05-08:0,Poland/WGS-CoV-PZH-UMB-0934/2021|EPI_ISL_2002999|2021-04-19:3)287945:4,(Germany/SL-RKI-I-137747/2021|EPI_ISL_2122035|2021-04-26:0,Poland/NIPH-NIH_ECDC-3381/2021|EPI_ISL_1910545|2021-03-29:1,Germany/SL-RKI-I-154456/2021|EPI_ISL_2265663|2021-05-05:2)287946:1,Germany/NW-RKI-I-137941/2021|EPI_ISL_2122517|2021-05-01:3,Poland/NIPH-NIH_ECDC-4478/2021|EPI_ISL_2142139|2021-04-20:3,(Poland/NIPH-NIH_ECDC-4725/2021|EPI_ISL_2142348|2021-04-24:0,Poland/0352WSN2021_wsseol/2021|EPI_ISL_1627243|2021-04-09:1)287947:2,Poland/NIPH-NIH_ECDC-5214/2021|EPI_ISL_2230417|2021-05-01:1,(Poland/NIPH-NIH_ECDC-5239/2021|EPI_ISL_2230439|2021-04-29:1,Poland/WGS-CoV-PZH-UMB-1022/2021|EPI_ISL_2003081|2021-04-19:0)287948:3,(Poland/PZH-UMB-1235/2021|EPI_ISL_2246971|2021-05-05:1,Poland/WGS-CoV-PZH-UMB-0047/2021|EPI_ISL_1589042|2021-03-13:1)287949:1,(Germany/SN-RKI-I-148423/2021|EPI_ISL_2260207|2021-04-29:1,Germany/TH-RKI-I-151951/2021|EPI_ISL_2263271|2021-05-07:0,Germany/TH-RKI-I-152078/2021|EPI_ISL_2263387|2021-05-07:0)287950:2,Poland/WGS-CoV-PZH-UMB-0682/2021|EPI_ISL_1891925|2021-04-15:6,(Scotland/QEUH-114CFE9/2021|OD984150.1|2021-01-25:0,Scotland/QEUH-114AFAF/2021|OD963593.1|2021-01-25:0)287951:2,England/MILK-E7E95F/2021|OD928496.1|2021-01-02:0,Germany/ST-RKI-I-092837/2021|EPI_ISL_1727271|2021-04-16:0,Poland/PL_P601/2021|EPI_ISL_1410650|2021-03-12:0,Scotland/QEUH-CAD3F1/2020|OD936115.1|2020-12-20:0,Scotland/QEUH-CAD379/2020|OD936112.1|2020-12-20:0,Poland/WGS-PZH-UMB-0269/2021|EPI_ISL_1593340|2021-03-26:0,Germany/ST-RKI-I-133762/2021|EPI_ISL_2116037|2021-04-30:0)287935:1,(England/CAMC-BFBCDC/2020|OD904627.1|2020-12-04:1,England/ALDP-C26071/2020|OD920855.1|2020-12-06:1,England/CAMC-D39EE9/2020|OD923539.1|2020-12-26:1,England/MILK-F73555/2021|OD929502.1|2021-01-05:1,England/MILK-1169ECB/2021|OD955479.1|2021-01-25:1,England/QEUH-1189320/2021|OD961315.1|2021-01-28:1,England/ALDP-11CDEA7/2021|OD966897.1|2021-01-30:4,England/MILK-11D0050/2021|OD964262.1|2021-01-29:1,England/ALDP-11B9B89/2021|OD967719.1|2021-01-27:1,England/CAMC-1208777/2021|OD970595.1|2021-02-05:1,England/ALDP-118445F/2021|OD975279.1|2021-01-25:2,England/MILK-110DCA1/2021|OD976241.1|2021-01-19:2,England/PHEC-15C05F/2021|21-02-02:1,England/PHEC-2F6715/2021|21-02-05:1,England/ALDP-125BFB9/2021|OD981498.1|2021-02-07:2,England/CAMC-1293DD9/2021|OD985240.1|2021-02-14:1,England/CAMC-126413F/2021|OD983632.1|2021-02-10:2,England/LOND-132B34C/2021|21-01-14:1,England/QEUH-13BEFA4/2021|21-03-09:1,England/ALDP-142942C/2021|21-03-13:1,England/QEUH-132ABEB/2021|OU033171.1|2021-02-24:3,England/QEUH-1334D06/2021|OU028216.1|2021-02-25:1,England/QEUH-132AB36/2021|OU033399.1|2021-02-24:1,England/ALDP-129A80E/2021|OD986025.1|2021-02-13:2,England/ALDP-14522B7/2021|21-03-21:2,England/CAMC-FB1649/2021|OD934987.1|2021-01-10:2,England/LOND-1329E2F/2021|21-02-08:1,England/MILK-112F1B9/2021|OD952746.1|2021-01-20:1,USA/FL-CDC-STM-000010575/2021|MW721355.1|21-02-07:4,England/QEUH-14BC989/2021|21-04-02:1,England/QEUH-14B8F21/2021|21-04-01:1,((England/MILK-11F1CA0/2021|OD969730.1|2021-01-29:1,England/CAMC-11AAB12/2021|21-01-27:1,England/MILK-1157DE1/2021|OD959149.1|2021-01-24:0,England/MILK-1157E48/2021|OD959160.1|2021-01-24:0)287954:3,(England/ALDP-EE8AB7/2021|OD929793.1|2021-01-01:0,England/MILK-11D2EAF/2021|OD965478.1|2021-01-29:3)287955:3,(England/OXON-F408B2/2020|20-12-10:0,England/CAMC-C2685B/2020|OD910500.1|2020-12-08:0,England/CAMC-C26897/2020|OD910498.1|2020-12-08:0,England/OXON-F408B2/2020|EPI_ISL_763946|2020-12-10:0)287956:1)287953:1,(England/CAMC-1024346/2021|OD942371.1|2021-01-14:1,England/CAMC-1024443/2021|OD938598.1|2021-01-14:0,England/MILK-EC6B8F/2021|OD931492.1|2021-01-02:0)287957:1,(England/ALDP-100D738/2021|OD950589.1|2021-01-13:0,England/ALDP-103601D/2021|OD941932.1|2021-01-14:1,England/SHEF-10D0A80/2021|21-01-10:1,England/QEUH-121BAA5/2021|21-02-06:1,England/QEUH-114B32A/2021|OD953722.1|2021-01-25:1,England/QEUH-114CC3D/2021|OD976498.1|2021-01-25:2,(England/QEUH-12A82B4/2021|OD994641.1|2021-02-15:1,England/QEUH-12B6A06/2021|OU011163.1|2021-02-16:0,England/QEUH-139F343/2021|21-03-05:0,England/QEUH-137F59E/2021|21-03-03:0,England/QEUH-131FB16/2021|OU025426.1|2021-02-24:0,England/QEUH-121B753/2021|21-02-06:0,England/QEUH-12A820F/2021|OD994636.1|2021-02-15:0,England/QEUH-12B69CD/2021|OU010700.1|2021-02-16:0,England/QEUH-123842C/2021|21-02-08:0,England/QEUH-129EA8C/2021|OD985586.1|2021-02-14:0)287959:2)287958:1,((England/CAMB-AA3542/2021|21-02-20:1,England/CAMB-AA08F1/2021|21-01-28:0,England/MILK-116A2DD/2021|OD955100.1|2021-01-25:0)287961:1,England/MILK-1150E5E/2021|OD954638.1|2021-01-22:1)287960:3,(England/CAMC-10A0BD1/2021|OD945862.1|2021-01-18:0,(England/MILK-11DE4A1/2021|OD973326.1|2021-02-01:0,England/CAMC-1259364/2021|21-02-08:0,England/CAMC-11AC433/2021|21-01-27:0,England/MILK-11A0271/2021|OD967489.1|2021-01-28:0,England/CAMC-11732FF/2021|OD972425.1|2021-01-26:0)287963:2,(England/RAND-1268818/2021|OD985910.1|2021-02-03:0,England/RAND-125B283/2021|21-02-05:0)287964:3)287962:2,(Wales/ALDP-11D603C/2021|OD974570.1|2021-01-30:1,Wales/PHWC-4CE69F/2021|21-02-14:1,Wales/PHWC-4CC725/2021|21-02-03:1,Wales/ALDP-12DB494/2021|OU023294.1|2021-02-17:2,Wales/PHWC-4CC822/2021|21-02-03:1,(Wales/PHWC-4D836E/2021|21-03-01:0,Wales/PHWC-4D67FB/2021|21-02-27:0)287966:1,(Wales/PHWC-PYNJEJ/2021|21-02-12:0,Wales/PHWC-4CE6AE/2021|21-02-14:0)287967:1,Wales/PHWC-4C50C7/2021|21-02-02:0,Wales/PHWC-4D5237/2021|21-02-05:0,Wales/PHWC-4D5246/2021|21-02-05:0,Wales/PHWC-4D5264/2021|21-02-05:0,Wales/PHWC-4D5228/2021|21-02-05:0,Wales/PHWC-4D520A/2021|21-02-05:0,Wales/ALDP-12C55C7/2021|21-02-15:0,Wales/PHWC-4CE7D8/2021|21-02-15:0,England/ALDP-129FE16/2021|OD986061.1|2021-02-12:0,Wales/PHWC-4CC8C8/2021|21-02-05:0,Wales/PHWC-4CC38B/2021|21-01-28:0,Wales/PHWC-4CC831/2021|21-02-03:0,Wales/PHWC-4CA0B3/2021|21-02-10:0,Wales/ALDP-12A1804/2021|OD991088.1|2021-02-11:0,Wales/PHWC-4CC7DA/2021|21-02-03:0,Wales/PHWC-4CF9C2/2021|21-02-05:0,Wales/PHWC-4CF9D1/2021|21-02-05:0)287965:1,(England/MILK-11F2B48/2021|OD969557.1|2021-01-30:2,England/MILK-1153240/2021|OD954744.1|2021-01-22:1)287968:1,(England/QEUH-1300E6A/2021|OU022436.1|2021-02-22:2,England/QEUH-132AED3/2021|OU033416.1|2021-02-24:1,(England/QEUH-123634F/2021|21-02-08:1,England/ALDP-125DC1A/2021|OD983233.1|2021-02-07:0,England/CAMC-1396160/2021|21-03-03:5,((England/QEUH-13B0D99/2021|21-03-08:0,England/QEUH-13B0FB1/2021|21-03-08:0)287972:1,(England/QEUH-13E397B/2021|21-03-14:0,England/ALDP-140A500/2021|21-03-16:0)287973:1,England/QEUH-13BFC8E/2021|21-03-09:0,England/ALDP-149E02E/2021|21-03-29:0,England/ALDP-1429125/2021|21-03-11:0,England/ALDP-142A625/2021|21-03-12:0,England/QEUH-1425A5B/2021|21-03-19:0,England/QEUH-1311E84/2021|21-02-23:0,England/QEUH-138B9DF/2021|21-03-04:0,England/QEUH-13E060E/2021|21-03-14:0,England/QEUH-13E8CF5/2021|21-03-15:0)287971:3,(((England/QEUH-137270E/2021|OU036131.1|2021-03-02:1,England/QEUH-1372883/2021|OU036402.1|2021-03-02:0,England/QEUH-13000DD/2021|21-02-22:0,England/QEUH-135F52B/2021|OU037499.1|2021-02-28:0)287976:1,England/QEUH-13528B6/2021|21-02-27:1,England/ALDP-140CA96/2021|21-03-16:1,(England/QEUH-136A9F4/2021|OU038665.1|2021-03-01:0,England/BIRM-BCBHTT/2021|OB998307.1|2021-03-03:0,England/QEUH-139A14E/2021|21-03-06:0)287977:1,England/QEUH-1335E3F/2021|OU025029.1|2021-02-25:0,England/QEUH-13E70DC/2021|21-03-14:0,England/QEUH-134B847/2021|21-02-27:0,England/ALDP-1368783/2021|21-02-28:0,England/QEUH-138A545/2021|21-03-04:0,England/QEUH-132AEF1/2021|OU033186.1|2021-02-24:0,England/QEUH-1342A1D/2021|OU028722.1|2021-02-26:0,England/QEUH-135DCEC/2021|OU034480.1|2021-02-28:0,England/QEUH-135E35F/2021|OU034317.1|2021-02-28:0,England/QEUH-135E3B9/2021|OU034308.1|2021-02-28:0,England/ALDP-130CA79/2021|OU023839.1|2021-02-19:0)287975:1,(England/QEUH-14C72CC/2021|21-04-03:1,England/QEUH-14C7569/2021|21-04-03:1,(England/QEUH-13B1624/2021|21-03-09:0,England/QEUH-13AE7EB/2021|21-03-09:0,England/QEUH-13B1123/2021|21-03-09:0)287979:2,England/ALDP-13919A9/2021|21-03-04:0,England/QEUH-14CEABE/2021|21-04-03:0,England/QEUH-14C7341/2021|21-04-03:0,England/QEUH-1424DCC/2021|21-03-19:0,England/QEUH-13DF65D/2021|21-03-13:0,England/QEUH-140664D/2021|21-03-17:0)287978:1,England/ALDP-130B816/2021|OU025890.1|2021-02-19:0,England/SHEF-10D854B/2021|21-03-13:0,England/QEUH-13696B2/2021|OU038504.1|2021-03-01:0,England/ALDP-1340C82/2021|OU035397.1|2021-02-18:0,England/ALDP-13579BE/2021|OU028622.1|2021-02-25:0)287974:1)287970:1,England/QEUH-10F87C7/2021|OD946907.1|2021-01-23:0,England/QEUH-12E6D6E/2021|OU022621.1|2021-02-20:0,England/QEUH-1300E88/2021|OU022439.1|2021-02-22:0)287969:1,(England/ALDP-130CE22/2021|OU017562.1|2021-02-19:1,England/ALDP-137936D/2021|21-03-01:1,England/QEUH-137DC7D/2021|21-03-03:1,(England/ALDP-13792AC/2021|21-02-28:0,England/SHEF-10D7218/2021|21-03-09:0)287981:1,England/ALDP-130CDCB/2021|OU017559.1|2021-02-19:0,England/ALDP-131A6DE/2021|21-02-21:0,England/ALDP-13893A6/2021|21-03-03:0,England/ALDP-137942E/2021|21-03-01:0,England/ALDP-1320DFE/2021|OU031377.1|2021-02-22:0,England/ALDP-130CC46/2021|OU017523.1|2021-02-19:0,England/ALDP-130CCBF/2021|OU017524.1|2021-02-19:0,England/ALDP-130CBEF/2021|OU017504.1|2021-02-19:0)287980:1,(England/QEUH-147B537/2021|21-03-25:1,(England/ALDP-140CD7F/2021|21-03-16:1,England/QEUH-145AC48/2021|21-03-23:1,England/QEUH-146A656/2021|21-03-24:1,England/QEUH-14072DF/2021|21-03-17:1,(((England/SHEF-10E3D45/2021|2021-04-13:0,England/QEUH-1515A20/2021|21-04-18:0,England/QEUH-1515DBE/2021|21-04-18:0,England/QEUH-151D545/2021|21-04-19:0,England/QEUH-1500F0B/2021|2021-04-13:0,England/QEUH-1500E3B/2021|2021-04-13:0,England/QEUH-14DDA70/2021|21-04-07:0,England/ALDP-1557F9C/2021|21-05-01:0)287986:1,England/QEUH-1525DAC/2021|21-04-21:0,England/ARCH-000673B1/2021|21-05-14:0)287985:2,England/ALDP-144590D/2021|21-03-20:0,England/ALDP-14E52C8/2021|21-04-07:0)287984:1,England/QEUH-14CE526/2021|21-04-04:2,(England/QEUH-14A9AC8/2021|21-03-30:1,England/QEUH-14F6622/2021|21-04-11:0,England/ALDP-14B6F23/2021|21-03-30:0,England/ALDP-14A0FD1/2021|21-03-27:0)287987:1,England/QEUH-14A483C/2021|21-03-29:1,(England/QEUH-14881F7/2021|21-03-28:0,England/QEUH-144144C/2021|21-03-22:0)287988:2,England/ALDP-140558D/2021|21-03-14:0,England/QEUH-14CE711/2021|21-04-03:0,England/QEUH-14DBACD/2021|21-04-05:0,England/ALDP-148C463/2021|21-03-25:0,England/MILK-14A730B/2021|21-03-25:0,England/QEUH-14BA03B/2021|21-04-01:0,England/ALDP-148AADC/2021|21-03-26:0,England/QEUH-14B21B8/2021|21-03-31:0,England/ALDP-148AC7C/2021|21-03-25:0,England/ALDP-14EEDA0/2021|21-04-09:0,England/QEUH-14D6D9C/2021|21-04-06:0,England/QEUH-14E44D2/2021|21-04-08:0,England/ALDP-14C59E7/2021|21-04-02:0,England/QEUH-14A151A/2021|21-03-29:0,England/ALDP-148D75A/2021|21-03-26:0,England/QEUH-147FFCC/2021|21-03-26:0,England/ALDP-146B5EF/2021|21-03-23:0,England/ALDP-146B5FE/2021|21-03-23:0,England/QEUH-1480089/2021|21-03-26:0,England/QEUH-146889E/2021|21-03-25:0,England/QEUH-14463FF/2021|21-03-21:0,England/QEUH-1455C98/2021|21-03-22:0,England/ALDP-1445B34/2021|21-03-20:0,England/QEUH-145E1EB/2021|21-03-23:0,England/QEUH-14358E5/2021|21-03-20:0,England/ALDP-1439F46/2021|21-03-17:0,England/ALDP-140CEF4/2021|21-03-16:0,England/QEUH-14258F7/2021|21-03-19:0,England/QEUH-1412F61/2021|21-03-19:0,England/QEUH-1412E0A/2021|21-03-19:0,England/QEUH-13B21F5/2021|21-03-08:0,England/QEUH-13AA0E4/2021|21-03-05:0,England/QEUH-13EC699/2021|21-03-14:0,England/QEUH-13C2383/2021|21-03-10:0,England/QEUH-140872A/2021|21-03-18:0,England/RAND-13EB797/2021|21-03-09:0)287983:1,(England/QEUH-13C05AD/2021|21-03-09:1,England/QEUH-13C014F/2021|21-03-09:1,(England/QEUH-147D84B/2021|21-03-26:0,England/QEUH-146A37D/2021|21-03-24:0)287990:1,England/QEUH-13D694E/2021|21-03-12:0,England/QEUH-13E5E10/2021|21-03-15:0)287989:1,(England/SHEF-10CD479/2021|21-03-09:0,England/QEUH-13D610A/2021|21-03-12:0,England/QEUH-13A9531/2021|21-03-05:0)287991:1,(England/QEUH-14C8C54/2021|21-04-03:0,England/QEUH-14C7D9E/2021|21-04-03:0)287992:1,England/ALDP-135804F/2021|OU028637.1|2021-02-25:0,England/ALDP-14EEF5F/2021|21-04-09:0,England/ALDP-14EEF22/2021|21-04-09:0,England/QEUH-14D2AA8/2021|21-04-05:0,England/SHEF-10DE080/2021|21-03-31:0,England/QEUH-1469E9B/2021|21-03-24:0,England/QEUH-1455ADA/2021|21-03-22:0,England/QEUH-1354711/2021|21-02-26:0,England/QEUH-13E361A/2021|21-03-13:0,England/QEUH-13D9820/2021|21-03-13:0,England/ALDP-1357848/2021|OU028374.1|2021-02-26:0)287982:1,(England/MILK-F893AD/2021|OD940290.1|2021-01-07:0,England/CAMC-13599DA/2021|OU034860.1|2021-01-27:3,(England/ALDP-1496008/2021|21-03-25:0,England/ALDP-1494C7F/2021|21-03-25:0)287994:1)287993:1,(England/BHRT-24B8FA6/2021|21-02-18:0,((England/ALDP-10F9438/2021|OD951149.1|2021-01-22:1,England/ALDP-108FABD/2021|OD944945.1|2021-01-17:0,England/ALDP-114F739/2021|OD962775.1|2021-01-23:0,England/ALDP-1187216/2021|OD961372.1|2021-01-25:0)287997:4,England/CAMC-BFB164/2020|OD904786.1|2020-12-04:0)287996:2)287995:1,(England/QEUH-14404E3/2021|21-03-21:1,England/QEUH-14AF35E/2021|21-03-31:1,England/QEUH-1425AF1/2021|21-03-19:0,England/ALDP-149E000/2021|21-03-28:0,England/ALDP-1490F01/2021|21-03-25:0,England/QEUH-147787E/2021|21-03-26:0,England/ALDP-1470BD6/2021|21-03-23:0)287998:1,(Sweden/3919738264/2021|EPI_ISL_1364036|2021-02-13:0,(Spain/IB-IBV-99016792/2021|EPI_ISL_959439|2021-01-18:1,(Sweden/3922069064/2021|EPI_ISL_1364426|2021-02-17:1,(Sweden/3923838164/2021|EPI_ISL_1364249|2021-02-22:0,((((Sweden/4010864664/2021|EPI_ISL_1606068|2021-03-15:2,(Sweden/4012979964/2021|EPI_ISL_1606436|2021-03-18:1,Sweden/4012941364/2021|EPI_ISL_1606944|2021-03-23:0,Sweden/461847160186/2021|EPI_ISL_1675973|2021-03-24:0,Sweden/4012442164/2021|EPI_ISL_1677273|2021-03-23:0,Sweden/461847154168/2021|EPI_ISL_1605588|2021-03-18:0,Sweden/3941482864/2021|EPI_ISL_1606178|2021-03-22:0,Sweden/4012626364/2021|EPI_ISL_1606106|2021-03-22:0)288007:1,(Sweden/4010542764/2021|EPI_ISL_1606842|2021-03-22:1,Sweden/9437872663/2021|EPI_ISL_2197737|2021-03-17:1,Sweden/4012284564/2021|EPI_ISL_1607058|2021-03-19:0,Sweden/4012090664/2021|EPI_ISL_1904110|2021-03-17:0,Sweden/4009807564/2021|EPI_ISL_1903880|2021-03-17:0,Sweden/3694049036/2021|EPI_ISL_1897903|2021-03-16:0,Sweden/75712935R9/2021|EPI_ISL_1603760|2021-03-15:0,Sweden/75718636R9/2021|EPI_ISL_1605747|2021-03-18:0)288008:1,(Sweden/10044820/2021|EPI_ISL_2205305|2021-03-31:2,Sweden/44298967Q7/2021|EPI_ISL_1676665|2021-03-29:0)288009:1,(Sweden/4011148864/2021|EPI_ISL_1605072|2021-03-15:0,Sweden/4010118364/2021|EPI_ISL_1604633|2021-03-11:0)288010:1,Sweden/01_SE100_21CS500548/2021|EPI_ISL_1313478|2021-03-02:0,Sweden/7860809230/2021|EPI_ISL_1898269|2021-03-08:0,Sweden/4010084564/2021|EPI_ISL_1903907|2021-03-16:0,Sweden/3736194816/2021|EPI_ISL_1898245|2021-03-08:0,Sweden/7723750050/2021|EPI_ISL_1897837|2021-03-15:0,Sweden/4011859164/2021|EPI_ISL_1904038|2021-03-15:0,Sweden/4010238364/2021|EPI_ISL_1903914|2021-03-16:0,Sweden/2317394308/2021|EPI_ISL_1898788|2021-03-15:0,Sweden/2819712627/2021|EPI_ISL_1897843|2021-03-15:0,Sweden/1264675602/2021|EPI_ISL_1898365|2021-03-08:0,Sweden/4013253764/2021|EPI_ISL_1677367|2021-03-26:0,Sweden/4009973064/2021|EPI_ISL_1602033|2021-03-09:0,Sweden/3929185264/2021|EPI_ISL_1606271|2021-03-02:0,Sweden/4010697864/2021|EPI_ISL_1606065|2021-03-09:0,Sweden/4010699664/2021|EPI_ISL_1601783|2021-03-09:0,Sweden/4012046664/2021|EPI_ISL_1606791|2021-03-22:0,Sweden/4011359164/2021|EPI_ISL_1602072|2021-03-09:0,Sweden/75687574R9/2021|EPI_ISL_1417712|2021-02-25:0,Sweden/01_SE100_21CS500426/2021|EPI_ISL_1313376|2021-02-19:0)288006:1,Sweden/4008079064/2021|EPI_ISL_1418499|2021-02-21:1,Sweden/75690350R9/2021|EPI_ISL_1603720|2021-02-26:2,(Sweden/1380851731/2021|EPI_ISL_1618040|2021-02-22:0,Sweden/4010595364/2021|EPI_ISL_1418412|2021-03-05:1)288011:1,Sweden/4012140664/2021|EPI_ISL_1676768|2021-03-23:1,Sweden/4013719264/2021|EPI_ISL_1749171|2021-03-26:1,Sweden/15046672P/2021|EPI_ISL_1808875|2021-03-08:1,Sweden/5870961819/2021|EPI_ISL_1898461|2021-03-08:1,Sweden/5685784471/2021|EPI_ISL_2205327|2021-03-30:1,(Sweden/2815397944/2021|EPI_ISL_1808040|2021-02-23:0,Sweden/21-20643/2021|EPI_ISL_1231918|2021-02-23:0,Sweden/4010876664/2021|EPI_ISL_1418433|2021-03-04:0)288012:1,Sweden/7454472924/2021|EPI_ISL_1363957|2021-02-19:0,Sweden/10030495/2021|EPI_ISL_1897994|2021-03-08:0,Sweden/3153023936/2021|EPI_ISL_1807808|2021-02-22:0,Sweden/9849464970/2021|EPI_ISL_1807787|2021-02-22:0,Sweden/4008081364/2021|EPI_ISL_1748138|2021-02-19:0,Sweden/21-51911/2021|EPI_ISL_1660037|2021-03-16:0,Sweden/10023957/2021|EPI_ISL_1617809|2021-02-18:0,Sweden/DC107474021/2021|EPI_ISL_1600438|2021-02-18:0,Sweden/10014475/2021|EPI_ISL_1617913|2021-02-16:0,Sweden/5791167371/2021|EPI_ISL_1618356|2021-02-16:0,Sweden/4008870064/2021|EPI_ISL_1418527|2021-02-09:0,Sweden/4005135864/2021|EPI_ISL_1418506|2021-02-19:0,Sweden/4005970064/2021|EPI_ISL_1364233|2021-02-09:0,Sweden/SE00290553/2021|EPI_ISL_1362284|2021-02-22:0,Sweden/4003344564/2021|EPI_ISL_1364314|2021-02-15:0,Sweden/3921026664/2021|EPI_ISL_1364306|2021-02-16:0,Sweden/2530812185/2021|EPI_ISL_1831915|2021-02-08:0,Sweden/9021420857/2021|EPI_ISL_1831932|2021-02-08:0,Sweden/10013012/2021|EPI_ISL_1831859|2021-02-11:0)288005:1,(Netherlands/GE-RIVM-19449/2021|EPI_ISL_1455767|2021-03-13:3,Netherlands/FL-RIVM-23868/2021|EPI_ISL_1596749|2021-03-11:2,Netherlands/GE-RIVM-18845/2021|EPI_ISL_1370886|2021-02-26:0,Netherlands/ZH-RIVM-17177/2021|EPI_ISL_1289105|2021-03-01:0)288013:2,Sweden/4007950564/2021|EPI_ISL_1418479|2021-02-26:1,Sweden/4008906064/2021|EPI_ISL_1364210|2021-02-03:0,Sweden/3276646845/2021|EPI_ISL_1807553|2021-02-25:0,Sweden/75681286R9/2021|EPI_ISL_1417566|2021-02-22:0,Sweden/4005531264/2021|EPI_ISL_1363866|2021-02-08:0,Sweden/3917440664/2021|EPI_ISL_1363858|2021-02-09:0)288004:1,Sweden/3918688264/2021|EPI_ISL_1364159|2021-02-11:1,Sweden/3918743064/2021|EPI_ISL_1290206|2021-02-11:1,(Sweden/01_SE100_21CS100337/2021|EPI_ISL_1313335|2021-03-04:1,Sweden/3942921664/2021|EPI_ISL_1606737|2021-03-23:1,(Sweden/9097539200/2021|EPI_ISL_2032883|2021-04-19:1,Sweden/10067950/2021|EPI_ISL_2206106|2021-04-30:1,Sweden/10065598/2021|EPI_ISL_2033361|2021-04-28:0,Sweden/10062485/2021|EPI_ISL_2033302|2021-04-23:0)288015:1,Sweden/10048038/2021|EPI_ISL_2206524|2021-04-06:1,Sweden/10064099/2021|EPI_ISL_2206796|2021-04-26:4,Sweden/01_SE100_21CS100360/2021|EPI_ISL_1313358|2021-03-04:0,Sweden/1434304018/2021|EPI_ISL_1899010|2021-03-18:0,Sweden/4011796164/2021|EPI_ISL_1904027|2021-03-15:0,Sweden/4013705864/2021|EPI_ISL_1677554|2021-03-29:0,Sweden/4009971764/2021|EPI_ISL_1602032|2021-03-09:0,Sweden/4012022264/2021|EPI_ISL_1607045|2021-03-19:0,Sweden/4012111664/2021|EPI_ISL_1605893|2021-03-22:0,Sweden/3932609564/2021|EPI_ISL_1602160|2021-03-08:0,Sweden/10058652/2021|EPI_ISL_2032764|2021-04-19:0)288014:1,Sweden/SE00314702/2021|EPI_ISL_1362474|2021-03-01:1,(Sweden/461819455982/2021|EPI_ISL_1418535|2021-02-06:0,Sweden/SE00284735/2021|EPI_ISL_1361988|2021-02-22:1)288016:1,Sweden/4010903064/2021|EPI_ISL_1418413|2021-03-05:1,((Sweden/3943194064/2021|EPI_ISL_1606746|2021-03-24:1,(Sweden/16290015P/2021|EPI_ISL_1899101|2021-04-07:1,Sweden/1837183753/2021|EPI_ISL_2033176|2021-04-22:1,(Sweden/3317783987/2021|EPI_ISL_2034401|2021-04-30:0,(Sweden/RVFOI21-01084/2021|EPI_ISL_2099936|2021-05-05:0,Sweden/RVFOI21-00983/2021|EPI_ISL_1968712|2021-05-02:2)288021:1)288020:2,Sweden/10064767/2021|EPI_ISL_2033331|2021-04-27:1,Sweden/16819522P/2021|EPI_ISL_2207474|2021-04-19:5,Sweden/10064247/2021|EPI_ISL_2206863|2021-04-27:1,Sweden/10053332/2021|EPI_ISL_2206185|2021-04-12:1,(Sweden/20034791P/2021|EPI_ISL_2207213|2021-04-23:2,Sweden/21-53284/2021|EPI_ISL_2278908|2021-05-03:1,Sweden/21-53115/2021|EPI_ISL_2099036|2021-04-15:0,Sweden/21-53114/2021|EPI_ISL_2278937|2021-04-15:0,Sweden/21-53116/2021|EPI_ISL_2278850|2021-04-20:0)288022:1,Sweden/10066007/2021|EPI_ISL_2205694|2021-04-28:1,Sweden/21-53259/2021|EPI_ISL_2278889|2021-05-03:2,(Germany/ST-MD2569/2021|EPI_ISL_1940862|2021-04-14:0,Germany/HE-RKI-I-078833/2021|EPI_ISL_1644038|2021-04-09:0)288023:1,Sweden/4013017164/2021|EPI_ISL_1606949|2021-03-24:0,Sweden/15398277P/2021|EPI_ISL_1899534|2021-03-17:0,Sweden/16343119P/2021|EPI_ISL_1899117|2021-04-08:0,Sweden/4013329164/2021|EPI_ISL_1677528|2021-03-24:0,Sweden/4012458164/2021|EPI_ISL_1606709|2021-03-18:0,Sweden/10059473/2021|EPI_ISL_2032986|2021-04-20:0,Sweden/1913737035/2021|EPI_ISL_2032726|2021-04-26:0,Sweden/20104223P/2021|EPI_ISL_2207133|2021-04-29:0,Sweden/10054731/2021|EPI_ISL_2206362|2021-04-13:0,Sweden/10054126/2021|EPI_ISL_2206314|2021-04-13:0,Sweden/20006972P/2021|EPI_ISL_2207377|2021-04-21:0,Sweden/10064669/2021|EPI_ISL_2205629|2021-04-27:0,Sweden/20031587P/2021|EPI_ISL_2207222|2021-04-23:0)288019:1,Sweden/3945459064/2021|EPI_ISL_1677606|2021-03-26:1,Sweden/4010687564/2021|EPI_ISL_1903940|2021-03-10:2,(Sweden/6386970542/2021|EPI_ISL_1899036|2021-03-18:0,Sweden/4012338164/2021|EPI_ISL_1606848|2021-03-22:1)288024:2,(Sweden/75730818R9/2021|EPI_ISL_1677229|2021-03-25:2,Sweden/4013413564/2021|EPI_ISL_1677532|2021-03-26:1,Sweden/75732502R9/2021|EPI_ISL_1677469|2021-03-26:0,Sweden/2868649963/2021|EPI_ISL_2257051|2021-03-26:0,Sweden/3944739363/2021|EPI_ISL_2257060|2021-03-26:0,Sweden/19621912/2021|EPI_ISL_1497659|2021-03-26:0,Sweden/4013096664/2021|EPI_ISL_1677298|2021-03-26:0)288025:3,Germany/SN-RKI-I-137687/2021|EPI_ISL_2121898|2021-04-27:1,Sweden/75712516R9/2021|EPI_ISL_1606270|2021-03-15:0,Sweden/6644253590/2021|EPI_ISL_1898298|2021-03-08:0,Sweden/4011397564/2021|EPI_ISL_1903981|2021-03-10:0,Sweden/3943196664/2021|EPI_ISL_1606624|2021-03-24:0)288018:1,(Sweden/9438988887/2021|EPI_ISL_1605962|2021-03-22:2,(Sweden/DC110146831/2021|EPI_ISL_2208429|2021-04-23:1,(Sweden/SUS0001589/2021|EPI_ISL_2103590|2021-05-02:0,Sweden/SE00470172/2021|EPI_ISL_2257823|2021-04-30:0,Sweden/SUS0001936/2021|EPI_ISL_2228543|2021-05-12:0,Sweden/SUS0001678/2021|EPI_ISL_2103679|2021-05-05:0)288028:2,(Sweden/SE1410634035/2021|EPI_ISL_2256043|2021-03-31:0,Sweden/3942256763/2021|EPI_ISL_2221195|2021-03-23:0)288029:1,Sweden/4012908564/2021|EPI_ISL_1605949|2021-03-23:0,Sweden/SE1410176317/2021|EPI_ISL_2254933|2021-03-23:0,Sweden/3936697163/2021|EPI_ISL_2197052|2021-03-15:0,Sweden/SE1410309954/2021|EPI_ISL_2221433|2021-03-17:0,Sweden/1914563064/2021|EPI_ISL_2222395|2021-03-22:0)288027:1,Sweden/DC108171411/2021|EPI_ISL_1901378|2021-03-11:0,Sweden/3931597063/2021|EPI_ISL_2215452|2021-03-05:0)288026:1,Sweden/75710038R9/2021|EPI_ISL_1603151|2021-03-12:1,Sweden/5170806672/2021|EPI_ISL_1897875|2021-03-15:1,Sweden/4011582364/2021|EPI_ISL_1903989|2021-03-17:1,(Sweden/10058063/2021|EPI_ISL_2032750|2021-04-19:1,Sweden/10062533/2021|EPI_ISL_2033272|2021-04-23:1,Sweden/21-52949/2021|EPI_ISL_2099045|2021-04-20:1,Sweden/10053040/2021|EPI_ISL_2206158|2021-04-12:2,(Sweden/10048324/2021|EPI_ISL_2206574|2021-04-06:0,Sweden/10047439/2021|EPI_ISL_2206403|2021-04-04:0)288031:1,Sweden/16342116P/2021|EPI_ISL_1899116|2021-04-08:0,Sweden/5724822555/2021|EPI_ISL_1899282|2021-04-05:0,Sweden/10059363/2021|EPI_ISL_2032924|2021-04-20:0,Sweden/10062712/2021|EPI_ISL_2033283|2021-04-23:0,Sweden/10053978/2021|EPI_ISL_2206323|2021-04-13:0,Sweden/10048131/2021|EPI_ISL_2206547|2021-04-06:0)288030:2,Sweden/10061267/2021|EPI_ISL_2033145|2021-04-22:1,(Sweden/10067218/2021|EPI_ISL_2205961|2021-04-29:1,Sweden/3945346064/2021|EPI_ISL_1677209|2021-03-26:0,Sweden/4011806064/2021|EPI_ISL_1904030|2021-03-16:0,Sweden/3941427764/2021|EPI_ISL_1606475|2021-03-22:0)288032:2,Sweden/10048289/2021|EPI_ISL_2206491|2021-04-06:1,Sweden/10067073/2021|EPI_ISL_2205954|2021-04-29:2,(Sweden/4010885464/2021|EPI_ISL_1603744|2021-03-15:0,Sweden/1915229764/2021|EPI_ISL_1903552|2021-03-15:0,Sweden/4010868064/2021|EPI_ISL_1603746|2021-03-15:0)288033:3,(Sweden/10066430/2021|EPI_ISL_2205790|2021-04-29:0,Sweden/10065584/2021|EPI_ISL_2033374|2021-04-28:0)288034:1,Sweden/10065943/2021|EPI_ISL_2205773|2021-04-28:0,Sweden/71764143A2/2021|EPI_ISL_1417664|2021-03-02:0,Sweden/1837902004/2021|EPI_ISL_1897711|2021-03-15:0,Sweden/8063858289/2021|EPI_ISL_1808352|2021-03-01:0,Sweden/15021330P/2021|EPI_ISL_1809062|2021-03-09:0,Sweden/3934674864/2021|EPI_ISL_1603589|2021-03-10:0,Sweden/75720315R9/2021|EPI_ISL_1605742|2021-03-19:0,Sweden/75726804R9/2021|EPI_ISL_1606407|2021-03-23:0,Sweden/01_SE100_21CS500594/2021|EPI_ISL_1313521|2021-03-04:0,Sweden/10058254/2021|EPI_ISL_2032823|2021-04-19:0,Sweden/10058734/2021|EPI_ISL_2032841|2021-04-19:0,Sweden/10062601/2021|EPI_ISL_2033299|2021-04-23:0,Sweden/10054337/2021|EPI_ISL_2206310|2021-04-13:0,Sweden/20150949P/2021|EPI_ISL_2207111|2021-05-04:0,Sweden/10063670/2021|EPI_ISL_2206801|2021-04-26:0,Sweden/10066811/2021|EPI_ISL_2205928|2021-04-29:0,Sweden/20151147P/2021|EPI_ISL_2207072|2021-05-04:0,Sweden/9437365363/2021|EPI_ISL_2197719|2021-03-15:0)288017:1,(Sweden/4010262764/2021|EPI_ISL_1603406|2021-03-15:2,Sweden/3943362364/2021|EPI_ISL_1606762|2021-03-24:1,((Sweden/10035807/2021|EPI_ISL_1898985|2021-03-18:2,(Sweden/10061430/2021|EPI_ISL_2033143|2021-04-22:3,Sweden/10058801/2021|EPI_ISL_2032766|2021-04-19:1,Sweden/10063360/2021|EPI_ISL_2206671|2021-04-26:0,Sweden/DC110516261/2021|EPI_ISL_2208140|2021-05-01:1,Sweden/10065295/2021|EPI_ISL_2205674|2021-04-28:1,Sweden/SUS0001880/2021|EPI_ISL_2228487|2021-05-11:3,(Sweden/10062380/2021|EPI_ISL_2033237|2021-04-23:0,Sweden/10060042/2021|EPI_ISL_2032970|2021-04-20:0)288039:1)288038:1,(Sweden/36838583XXP/2021|EPI_ISL_2207613|2021-04-26:3,(Sweden/10061890/2021|EPI_ISL_2033120|2021-04-22:0,Sweden/10062327/2021|EPI_ISL_2033221|2021-04-23:0)288041:2)288040:1,Sweden/DC109333371/2021|EPI_ISL_1899449|2021-04-06:0,Sweden/10043947/2021|EPI_ISL_2205286|2021-03-30:0,Sweden/DC109930051/2021|EPI_ISL_2208485|2021-04-19:0,Sweden/21-52898/2021|EPI_ISL_2278949|2021-04-15:0)288037:1,(Sweden/3960938564/2021|EPI_ISL_2258022|2021-04-22:1,Sweden/4012791264/2021|EPI_ISL_1902206|2021-03-22:0,Sweden/9439410387/2021|EPI_ISL_1606670|2021-03-23:0)288042:1,Sweden/10043481/2021|EPI_ISL_2205225|2021-03-30:2,Sweden/3934823264/2021|EPI_ISL_1602710|2021-03-10:0,Sweden/3942940964/2021|EPI_ISL_1606740|2021-03-23:0,Sweden/3936404164/2021|EPI_ISL_1603774|2021-03-12:0,Sweden/3934825364/2021|EPI_ISL_1602110|2021-03-10:0)288036:1,Sweden/4008510664/2021|EPI_ISL_1602026|2021-03-09:1,Sweden/03619715Q1/2021|EPI_ISL_1606083|2021-03-24:1,Sweden/3944276564/2021|EPI_ISL_1677631|2021-03-25:1,Sweden/75733580R9/2021|EPI_ISL_1676693|2021-03-26:1,Sweden/10025787/2021|EPI_ISL_1808082|2021-02-24:1,Sweden/1787333390/2021|EPI_ISL_1898436|2021-03-09:2,Sweden/7366950538/2021|EPI_ISL_1898225|2021-03-08:1,Sweden/10058878/2021|EPI_ISL_2032817|2021-04-19:2,(Sweden/4012112164/2021|EPI_ISL_1606895|2021-03-22:0,(Sweden/4009831664/2021|EPI_ISL_1606864|2021-03-19:0,(Sweden/9492375796/2021|EPI_ISL_2206255|2021-04-12:0,Sweden/10044204/2021|EPI_ISL_2205292|2021-03-30:0)288045:1)288044:1)288043:1,(Sweden/9734004303/2021|EPI_ISL_2034362|2021-04-27:3,Sweden/10048197/2021|EPI_ISL_2206581|2021-04-06:1,(Sweden/10066058/2021|EPI_ISL_2205771|2021-04-28:0,Sweden/10062909/2021|EPI_ISL_2033294|2021-04-23:0)288047:1,Sweden/SUS0001325/2021|EPI_ISL_1968737|2021-04-16:0,Sweden/SE00416105/2021|EPI_ISL_1901732|2021-04-09:0,Sweden/10067143/2021|EPI_ISL_2205936|2021-04-29:0)288046:1,Sweden/2872312893/2021|EPI_ISL_2210783|2021-04-16:1,((Sweden/10059750/2021|EPI_ISL_2032974|2021-04-20:1,Sweden/10058777/2021|EPI_ISL_2032851|2021-04-19:0,Sweden/10052968/2021|EPI_ISL_2206120|2021-04-12:0)288049:3,(Sweden/461819718779/2021|EPI_ISL_2257895|2021-04-26:1,Sweden/10047288/2021|EPI_ISL_2206434|2021-04-04:0)288050:1)288048:1,(Sweden/3938176564/2021|EPI_ISL_2197126|2021-03-16:0,Sweden/3943730464/2021|EPI_ISL_1606642|2021-03-24:1)288051:1,(Sweden/3943235664/2021|EPI_ISL_1606750|2021-03-24:0,Sweden/3943237364/2021|EPI_ISL_1606751|2021-03-24:0)288052:1,Sweden/03619531Q1/2021|EPI_ISL_1601888|2021-03-10:0,Sweden/3494620713/2021|EPI_ISL_1898434|2021-03-09:0,Sweden/6513401072/2021|EPI_ISL_1898690|2021-03-12:0,Sweden/8096851913/2021|EPI_ISL_1898835|2021-03-16:0,Sweden/3981666716/2021|EPI_ISL_1899008|2021-03-18:0,Sweden/6965515825/2021|EPI_ISL_1897957|2021-03-25:0,Sweden/4710433386/2021|EPI_ISL_1898237|2021-03-08:0,Sweden/6714790174/2021|EPI_ISL_1808390|2021-03-03:0,Sweden/6016260892/2021|EPI_ISL_1807863|2021-02-22:0,Sweden/3102814401/2021|EPI_ISL_1807906|2021-02-22:0,Sweden/4013052764/2021|EPI_ISL_1677431|2021-03-25:0,Sweden/4012545664/2021|EPI_ISL_1677277|2021-03-25:0,Sweden/75732084R9/2021|EPI_ISL_1676676|2021-03-26:0,Sweden/4012815364/2021|EPI_ISL_1677350|2021-03-29:0,Sweden/4010497064/2021|EPI_ISL_1418473|2021-03-01:0,Sweden/3936102564/2021|EPI_ISL_1603086|2021-03-12:0,Sweden/3934783964/2021|EPI_ISL_1603436|2021-03-10:0,Sweden/4012482964/2021|EPI_ISL_1606795|2021-03-22:0,Sweden/16333364P/2021|EPI_ISL_2033628|2021-04-08:0,Sweden/SE1410378785/2021|EPI_ISL_2219455|2021-03-22:0,Sweden/3935480064/2021|EPI_ISL_2197280|2021-03-11:0,Sweden/10043922/2021|EPI_ISL_2205276|2021-03-30:0,Sweden/16702652P/2021|EPI_ISL_2206980|2021-04-16:0,Sweden/16699356P/2021|EPI_ISL_2207000|2021-04-16:0,Sweden/10042647/2021|EPI_ISL_2205188|2021-03-29:0)288035:1,(Sweden/4010000064/2021|EPI_ISL_1601780|2021-03-08:2,Sweden/4010407864/2021|EPI_ISL_1605091|2021-03-09:1,(Sweden/44295090Q1/2021|EPI_ISL_1606438|2021-03-23:1,Sweden/7178411463/2021|EPI_ISL_1606653|2021-03-25:0)288054:1,(Sweden/4013264164/2021|EPI_ISL_1677314|2021-03-26:1,Sweden/4447249519/2021|EPI_ISL_1897947|2021-03-19:1,((Sweden/SE00435545/2021|EPI_ISL_2198196|2021-04-19:0,Sweden/SUS0001553/2021|EPI_ISL_1968965|2021-04-20:0)288057:1,Sweden/SE00424937/2021|EPI_ISL_1902652|2021-04-13:0,Sweden/SUS0001053/2021|EPI_ISL_1712183|2021-04-18:0,Sweden/SE00422301/2021|EPI_ISL_1903027|2021-04-12:0)288056:1,Sweden/3941168564/2021|EPI_ISL_1606468|2021-03-22:0,Sweden/10037001/2021|EPI_ISL_1899069|2021-03-19:0,Sweden/9438075763/2021|EPI_ISL_2197739|2021-03-18:0)288055:1,Sweden/4012151864/2021|EPI_ISL_1904120|2021-03-17:1,(Sweden/44288078Q1/2021|EPI_ISL_1603782|2021-03-15:1,Sweden/4006647764/2021|EPI_ISL_1601834|2021-03-08:0)288058:2,(Sweden/2030879262/2021|EPI_ISL_2205918|2021-04-29:1,Sweden/3164027579/2021|EPI_ISL_2033194|2021-04-22:0)288059:1,Sweden/3944924964/2021|EPI_ISL_2197863|2021-03-26:1,Sweden/10063915/2021|EPI_ISL_2206750|2021-04-26:4,(Sweden/3943871264/2021|EPI_ISL_1606781|2021-03-24:0,Sweden/3943218164/2021|EPI_ISL_1606748|2021-03-24:0)288060:1,Sweden/4011461864/2021|EPI_ISL_1601871|2021-03-08:0,Sweden/1180586594/2021|EPI_ISL_1898101|2021-03-08:0,Sweden/8542289379/2021|EPI_ISL_1898180|2021-03-08:0,Sweden/6069407259/2021|EPI_ISL_1898187|2021-03-08:0,Sweden/1580848198/2021|EPI_ISL_1898569|2021-03-10:0,Sweden/7237991067/2021|EPI_ISL_1897742|2021-03-15:0,Sweden/5549429446/2021|EPI_ISL_1898922|2021-03-17:0,Sweden/9397571978/2021|EPI_ISL_1808296|2021-03-04:0,Sweden/10029033/2021|EPI_ISL_1808183|2021-03-03:0,Sweden/01_SE100_21CS100341/2021|EPI_ISL_1313339|2021-03-05:0,Sweden/4011624764/2021|EPI_ISL_1604630|2021-03-12:0,Sweden/4012405164/2021|EPI_ISL_1605732|2021-03-17:0,Sweden/10044125/2021|EPI_ISL_2205245|2021-03-30:0)288053:1,Sweden/3943361964/2021|EPI_ISL_1606761|2021-03-24:2,Sweden/4009651564/2021|EPI_ISL_1606955|2021-03-23:1,Sweden/4010480864/2021|EPI_ISL_1601781|2021-03-09:1,(Sweden/4010513264/2021|EPI_ISL_1606879|2021-03-19:2,Sweden/6442893498/2021|EPI_ISL_1807408|2021-02-22:1,Sweden/3934559264/2021|EPI_ISL_1603593|2021-03-10:0,Sweden/4186296655/2021|EPI_ISL_1898058|2021-03-10:0,Sweden/3932540663/2021|EPI_ISL_2214544|2021-03-08:0)288061:2,Sweden/4012811264/2021|EPI_ISL_1606938|2021-03-19:1,Sweden/4012354564/2021|EPI_ISL_1605682|2021-03-23:1,Sweden/3940856664/2021|EPI_ISL_1607026|2021-03-19:1,Sweden/4011730264/2021|EPI_ISL_1605053|2021-03-15:1,((Sweden/4012996364/2021|EPI_ISL_1904164|2021-03-18:0,Sweden/4011469864/2021|EPI_ISL_1602837|2021-03-11:0)288063:1,Sweden/4010488864/2021|EPI_ISL_1602041|2021-03-09:0,Sweden/4012092764/2021|EPI_ISL_1904111|2021-03-17:0,Sweden/3679636088/2021|EPI_ISL_1897872|2021-03-15:0)288062:1,(Sweden/4011518064/2021|EPI_ISL_1605796|2021-03-18:1,Sweden/4011315664/2021|EPI_ISL_1604283|2021-03-11:1,Sweden/10035657/2021|EPI_ISL_1899050|2021-03-18:0,Sweden/9437378363/2021|EPI_ISL_2197721|2021-03-15:0)288064:1,Sweden/461847144371/2021|EPI_ISL_1602926|2021-03-09:1,((Sweden/4013442564/2021|EPI_ISL_1677440|2021-03-26:1,Sweden/4013082864/2021|EPI_ISL_1677055|2021-03-24:0,Sweden/4012613064/2021|EPI_ISL_1677420|2021-03-27:0)288066:1,(Sweden/10035061/2021|EPI_ISL_1898953|2021-03-17:0,Sweden/3942204164/2021|EPI_ISL_1606724|2021-03-23:0)288067:1,Sweden/4012812964/2021|EPI_ISL_1605834|2021-03-18:0,Sweden/8255753256/2021|EPI_ISL_1897764|2021-03-15:0)288065:1,Sweden/4009786964/2021|EPI_ISL_1602114|2021-03-09:1,(Sweden/75708925R9/2021|EPI_ISL_1603245|2021-03-11:0,Sweden/4011162964/2021|EPI_ISL_1605069|2021-03-15:1)288068:2,(Sweden/SUS0000622/2021|EPI_ISL_1534141|2021-03-31:1,(Sweden/SUS0001161/2021|EPI_ISL_1823254|2021-04-23:1,Sweden/SUS0001076/2021|EPI_ISL_1712206|2021-04-12:0,Sweden/SE00415920/2021|EPI_ISL_1901824|2021-04-09:0,Sweden/SUS0001163/2021|EPI_ISL_1823256|2021-04-23:0,Sweden/SUS0000685/2021|EPI_ISL_1629525|2021-04-06:0)288070:1,(Sweden/SE00394828/2021|EPI_ISL_1675659|2021-03-31:0,(Sweden/2A380188521/2021|EPI_ISL_2208690|2021-04-26:2,Sweden/SUS0000819/2021|EPI_ISL_1629659|2021-04-08:0,Sweden/SE00405882/2021|EPI_ISL_1902230|2021-04-06:0)288072:1)288071:2,Sweden/SE00423744/2021|EPI_ISL_1902908|2021-04-13:1,Sweden/SE00430423/2021|EPI_ISL_1902817|2021-04-15:1,Sweden/SE00377403/2021|EPI_ISL_1607199|2021-03-24:0,Sweden/3253699221/2021|EPI_ISL_1898110|2021-03-08:0,Sweden/SE00415709/2021|EPI_ISL_1901819|2021-04-09:0,Sweden/7575697250/2021|EPI_ISL_1897899|2021-03-16:0,Sweden/SE00377177/2021|EPI_ISL_1607433|2021-03-24:0,Sweden/SE00373830/2021|EPI_ISL_1607530|2021-03-23:0,Sweden/SE00375360/2021|EPI_ISL_1607180|2021-03-24:0)288069:1,Sweden/4010132464/2021|EPI_ISL_1606784|2021-03-16:1,(Sweden/4010070164/2021|EPI_ISL_1604064|2021-03-15:1,(Sweden/44287147Q2/2021|EPI_ISL_1601919|2021-03-11:0,Sweden/2867822063/2021|EPI_ISL_2222105|2021-03-22:1,(Sweden/4011330564/2021|EPI_ISL_1606683|2021-03-17:0,Sweden/3937123364/2021|EPI_ISL_1602726|2021-03-15:0)288075:2)288074:1,Sweden/1590443576/2021|EPI_ISL_2032479|2021-03-24:0)288073:1,Sweden/3536876125/2021|EPI_ISL_1617533|2021-02-01:1,Sweden/7932934024/2021|EPI_ISL_1618366|2021-02-16:1,(Sweden/SUS0000765/2021|EPI_ISL_1629605|2021-04-07:0,Sweden/SUS0000598/2021|EPI_ISL_1534117|2021-04-01:2)288076:1,Sweden/3919563964/2021|EPI_ISL_1364167|2021-02-12:1,Sweden/RVFOI21-00890/2021|EPI_ISL_1708731|2021-04-17:1,(Sweden/10059329/2021|EPI_ISL_2032925|2021-04-20:3,Sweden/8971286920/2021|EPI_ISL_2034388|2021-04-30:1,Sweden/5268524104/2021|EPI_ISL_2032835|2021-04-19:1,Sweden/5372967058/2021|EPI_ISL_2034392|2021-04-30:1,Sweden/10064373/2021|EPI_ISL_2033323|2021-04-27:1,Sweden/10063775/2021|EPI_ISL_2206739|2021-04-26:1,Sweden/10048126/2021|EPI_ISL_2206541|2021-04-06:1,(Sweden/10060424/2021|EPI_ISL_2033022|2021-04-21:0,Sweden/10060426/2021|EPI_ISL_2033010|2021-04-21:0)288078:1,Sweden/RVFOI21-00863/2021|EPI_ISL_1708710|2021-04-14:0,Sweden/75729696R9/2021|EPI_ISL_1606826|2021-03-25:0,Sweden/RVFOI21-00939/2021|EPI_ISL_1968688|2021-04-24:0,Sweden/10058550/2021|EPI_ISL_2032801|2021-04-19:0,Sweden/10062069/2021|EPI_ISL_2033207|2021-04-23:0,Sweden/10060753/2021|EPI_ISL_2033068|2021-04-21:0,Sweden/7644768900/2021|EPI_ISL_2032960|2021-04-20:0,Sweden/1055369365/2021|EPI_ISL_2034398|2021-04-30:0,Sweden/10058228/2021|EPI_ISL_2032799|2021-04-19:0,Sweden/3743747762/2021|EPI_ISL_2034376|2021-04-29:0,Sweden/RVFOI21-01097/2021|EPI_ISL_2099942|2021-05-07:0,Sweden/10053830/2021|EPI_ISL_2206232|2021-04-12:0,Sweden/10045806/2021|EPI_ISL_2205426|2021-04-01:0,Sweden/10053292/2021|EPI_ISL_2206197|2021-04-12:0,Sweden/10045802/2021|EPI_ISL_2205444|2021-04-01:0)288077:1,Sweden/75732184R9/2021|EPI_ISL_1677468|2021-03-26:1,(Sweden/10062323/2021|EPI_ISL_2033222|2021-04-23:1,Sweden/10060274/2021|EPI_ISL_2033052|2021-04-21:2,(Sweden/10059812/2021|EPI_ISL_2032979|2021-04-20:1,Sweden/10061461/2021|EPI_ISL_2033180|2021-04-22:0,Sweden/10059458/2021|EPI_ISL_2032946|2021-04-20:0,Sweden/10061254/2021|EPI_ISL_2033197|2021-04-22:0,Sweden/10065246/2021|EPI_ISL_2205650|2021-04-27:0)288080:1,((Sweden/16732190P/2021|EPI_ISL_2033422|2021-04-19:1,Sweden/16732302P/2021|EPI_ISL_2033420|2021-04-19:0,Sweden/16730627P/2021|EPI_ISL_2033414|2021-04-19:0,Sweden/16749028P/2021|EPI_ISL_2033406|2021-04-19:0,Sweden/16443605P/2021|EPI_ISL_2208175|2021-04-12:0,Sweden/10016090/2021|EPI_ISL_2278801|2021-04-16:0)288082:1,(Sweden/20078232P/2021|EPI_ISL_2208251|2021-04-28:1,Sweden/16758571P/2021|EPI_ISL_2033416|2021-04-19:1,Sweden/SUS0001865/2021|EPI_ISL_2228472|2021-05-10:1)288083:1)288081:1,Sweden/10058783/2021|EPI_ISL_2032770|2021-04-19:1,Sweden/10065871/2021|EPI_ISL_2205710|2021-04-28:1,(Sweden/2A41424730099/2021|EPI_ISL_2034522|2021-04-20:0,Sweden/16335420P/2021|EPI_ISL_1899132|2021-04-08:0,Sweden/21-52944/2021|EPI_ISL_2099110|2021-04-22:0)288084:1,Sweden/4013098564/2021|EPI_ISL_1677299|2021-03-26:0,Wales/PHWC-PYRZIH/2021|21-04-29:0,Sweden/6382893037/2021|EPI_ISL_1898748|2021-03-15:0,Sweden/4012695864/2021|EPI_ISL_1606963|2021-03-23:0,Wales/PHWC-PYRCJY/2021|21-04-23:0,Wales/PHWC-PYRMZR/2021|21-04-23:0,Wales/MILK-152B702/2021|21-04-21:0,Wales/PHWC-PYR1KA/2021|21-04-28:0,Sweden/10060724/2021|EPI_ISL_2033161|2021-04-21:0,Sweden/10061299/2021|EPI_ISL_2033150|2021-04-22:0,Sweden/10061530/2021|EPI_ISL_2033183|2021-04-22:0,Sweden/21-52677/2021|EPI_ISL_2098985|2021-04-17:0,Sweden/5071333529/2021|EPI_ISL_2206301|2021-04-12:0,Sweden/10064659/2021|EPI_ISL_2205634|2021-04-27:0,Sweden/10046197/2021|EPI_ISL_2205596|2021-04-01:0)288079:1,Sweden/461847172249/2021|EPI_ISL_1676469|2021-04-03:2,(Sweden/10045469/2021|EPI_ISL_2205346|2021-03-31:2,(Sweden/10060248/2021|EPI_ISL_2033026|2021-04-21:1,Sweden/10048279/2021|EPI_ISL_2206498|2021-04-06:0,Sweden/10053523/2021|EPI_ISL_2206217|2021-04-12:0)288086:1,(Sweden/10045930/2021|EPI_ISL_2205480|2021-04-01:1,Sweden/10036199/2021|EPI_ISL_1899053|2021-03-18:1)288087:1,Sweden/3945965064/2021|EPI_ISL_1677612|2021-03-29:0,Sweden/15614679P/2021|EPI_ISL_1899680|2021-03-22:0,Sweden/4426348290/2021|EPI_ISL_1897971|2021-03-29:0,Sweden/3941612464/2021|EPI_ISL_1606085|2021-03-22:0,Sweden/10042897/2021|EPI_ISL_2205099|2021-03-29:0,Sweden/10046085/2021|EPI_ISL_2205534|2021-04-01:0)288085:1,(Sweden/21-51608/2021|EPI_ISL_1231926|2021-02-25:1,((Sweden/20150636P/2021|EPI_ISL_2207128|2021-05-04:1,Sweden/20000870P/2021|EPI_ISL_2207250|2021-04-21:3,Sweden/21-52995/2021|EPI_ISL_2278871|2021-04-25:1,Sweden/16844332P/2021|EPI_ISL_2207441|2021-04-20:0,Sweden/16270439P/2021|EPI_ISL_1899083|2021-04-07:0,Sweden/16695396P/2021|EPI_ISL_2207010|2021-04-16:0,Sweden/20103804P/2021|EPI_ISL_2207145|2021-04-29:0,Sweden/16601145P/2021|EPI_ISL_2206895|2021-04-14:0)288090:1,(Sweden/16844245P/2021|EPI_ISL_2207374|2021-04-20:1,Sweden/16808282P/2021|EPI_ISL_2207399|2021-04-19:1,Sweden/20022174P/2021|EPI_ISL_2207062|2021-04-22:0,Sweden/20030333P/2021|EPI_ISL_2033845|2021-04-23:0)288091:1,((Sweden/20151025P/2021|EPI_ISL_2207109|2021-05-04:1,Sweden/20135447P/2021|EPI_ISL_2207048|2021-05-03:1,(Sweden/20149751P/2021|EPI_ISL_2207075|2021-05-04:0,Sweden/20149769P/2021|EPI_ISL_2207079|2021-05-04:0)288094:1)288093:1,Sweden/20151611P/2021|EPI_ISL_2207126|2021-05-04:2,Sweden/16844335P/2021|EPI_ISL_2207485|2021-04-20:0,Sweden/20136243P/2021|EPI_ISL_2207027|2021-05-03:0,Sweden/16786568P/2021|EPI_ISL_2207459|2021-04-19:0,Sweden/16684394P/2021|EPI_ISL_2206985|2021-04-16:0)288092:1,Sweden/15913517P/2021|EPI_ISL_1900214|2021-03-29:0,Sweden/21-52008/2021|EPI_ISL_1660056|2021-03-19:0)288089:1,Sweden/16289460P/2021|EPI_ISL_1899143|2021-04-07:1,(Sweden/15913165P/2021|EPI_ISL_1900219|2021-03-29:1,Sweden/16340903P/2021|EPI_ISL_1899114|2021-04-08:1,Sweden/16338035P/2021|EPI_ISL_1899118|2021-04-08:2,Sweden/6954555873/2021|EPI_ISL_2032638|2021-03-26:1,Sweden/10061492/2021|EPI_ISL_2033105|2021-04-22:1,Sweden/16842089P/2021|EPI_ISL_2207426|2021-04-20:1,Sweden/16831890P/2021|EPI_ISL_2207363|2021-04-19:3,(Sweden/10054558/2021|EPI_ISL_2206354|2021-04-13:1,Sweden/20034700P/2021|EPI_ISL_2207058|2021-04-23:0,Sweden/20034734P/2021|EPI_ISL_2207208|2021-04-23:0,Sweden/20149668P/2021|EPI_ISL_2207121|2021-05-04:0)288096:1,(Sweden/16817010P/2021|EPI_ISL_2207475|2021-04-20:1,Sweden/15920675P/2021|EPI_ISL_1900190|2021-03-29:0,(Sweden/20031558P/2021|EPI_ISL_2207221|2021-04-23:1,Sweden/20007530P/2021|EPI_ISL_2207384|2021-04-21:0,Sweden/16593056P/2021|EPI_ISL_2206884|2021-04-14:0,Sweden/16701285P/2021|EPI_ISL_2206974|2021-04-16:0,Sweden/16695801P/2021|EPI_ISL_2206973|2021-04-16:0)288098:2)288097:1,Sweden/16599742P/2021|EPI_ISL_2206917|2021-04-14:1,Sweden/16695743P/2021|EPI_ISL_2206960|2021-04-16:1,Sweden/16831817P/2021|EPI_ISL_2207367|2021-04-19:1,(Norway/11480/2021|EPI_ISL_2142757|2021-04-27:0,Norway/Ahus-448/2021|EPI_ISL_1994951|2021-04-30:0,Norway/11478/2021|EPI_ISL_2142756|2021-04-27:0,Norway/11490/2021|EPI_ISL_2142758|2021-04-27:0,Norway/10739/2021|EPI_ISL_2225877|2021-04-16:0)288099:1,Sweden/16289481P/2021|EPI_ISL_1899141|2021-04-07:0,Sweden/16343261P/2021|EPI_ISL_1899124|2021-04-08:0,Sweden/16275719P/2021|EPI_ISL_1899093|2021-04-07:0,Sweden/16270425P/2021|EPI_ISL_1899084|2021-04-07:0,Sweden/21-52591/2021|EPI_ISL_2099044|2021-04-05:0,Sweden/21-52372/2021|EPI_ISL_2099107|2021-04-02:0)288095:1,Sweden/16288985P/2021|EPI_ISL_1899100|2021-04-07:1,Sweden/4613111717/2021|EPI_ISL_1898920|2021-03-17:1,Sweden/16276047P/2021|EPI_ISL_1899094|2021-04-07:1,(Sweden/20022989P/2021|EPI_ISL_2033862|2021-04-23:1,Sweden/15646504P/2021|EPI_ISL_1899717|2021-03-23:0)288100:2,(Sweden/16289437P/2021|EPI_ISL_1899087|2021-04-07:2,(Sweden/20008426P/2021|EPI_ISL_2207347|2021-04-21:0,Sweden/21-52562/2021|EPI_ISL_2099088|2021-04-12:1)288102:1)288101:1,(Sweden/20004046P/2021|EPI_ISL_2207273|2021-04-21:0,Sweden/16817622P/2021|EPI_ISL_2207450|2021-04-20:1)288103:1,(Sweden/15584709P/2021|EPI_ISL_1899701|2021-03-22:0,Sweden/15539726P/2021|EPI_ISL_1899856|2021-03-20:0,Sweden/15816319P/2021|EPI_ISL_1899984|2021-03-26:0,Sweden/15570929P/2021|EPI_ISL_1899933|2021-03-22:0,Sweden/15545973P/2021|EPI_ISL_1899940|2021-03-21:0)288104:1,(Sweden/16131315P/2021|EPI_ISL_2033805|2021-04-05:0,Sweden/15900984P/2021|EPI_ISL_1900200|2021-03-29:0,Sweden/16625682P/2021|EPI_ISL_2210247|2021-04-16:0)288105:1,Sweden/15031948P/2021|EPI_ISL_1810762|2021-03-08:0,Sweden/7787382030/2021|EPI_ISL_1898726|2021-03-15:0,Sweden/16287721P/2021|EPI_ISL_1899085|2021-04-06:0,Sweden/15032012P/2021|EPI_ISL_1810759|2021-03-08:0)288088:1,Sweden/75731976R9/2021|EPI_ISL_1677236|2021-03-26:1,Sweden/3944720364/2021|EPI_ISL_1677572|2021-03-25:2,Sweden/4013470664/2021|EPI_ISL_1677072|2021-03-25:2,Sweden/75732200R9/2021|EPI_ISL_1676679|2021-03-26:1,(England/PHEC-303AA2/2021|21-03-24:1,Sweden/4012302264/2021|EPI_ISL_1606000|2021-03-18:0)288106:1,(Sweden/SE00396018/2021|EPI_ISL_1675674|2021-04-01:1,Sweden/SUS0000633/2021|EPI_ISL_1534152|2021-04-03:0,Sweden/SE00396011/2021|EPI_ISL_1676006|2021-04-01:0)288107:1,Sweden/7225391668/2021|EPI_ISL_1808292|2021-03-04:1,Sweden/6A13799230099/2021|EPI_ISL_1810684|2021-02-26:1,(Sweden/15016604P/2021|EPI_ISL_1809622|2021-03-08:1,Sweden/15804878P/2021|EPI_ISL_1900060|2021-03-26:1,Sweden/16448632P/2021|EPI_ISL_2210494|2021-04-12:1,Sweden/16446386P/2021|EPI_ISL_2210369|2021-04-12:1,Sweden/20002228P/2021|EPI_ISL_2210630|2021-04-21:2,(Sweden/15581344P/2021|EPI_ISL_1900010|2021-03-22:0,Sweden/15817686P/2021|EPI_ISL_1900071|2021-03-26:0)288109:1,(Sweden/16449464P/2021|EPI_ISL_2210714|2021-04-12:0,Sweden/16443902P/2021|EPI_ISL_2210696|2021-04-12:0)288110:1,Sweden/5714766200/2021|EPI_ISL_1807489|2021-02-24:0,Sweden/20032073P/2021|EPI_ISL_2207060|2021-04-23:0,Sweden/16479099P/2021|EPI_ISL_2210501|2021-04-12:0,Sweden/16455728P/2021|EPI_ISL_2209998|2021-04-12:0)288108:1,Sweden/10029099/2021|EPI_ISL_1808185|2021-03-03:1,Sweden/15297603P/2021|EPI_ISL_1810740|2021-03-15:1,Sweden/75717164R9/2021|EPI_ISL_1904243|2021-03-17:1,Sweden/16342117P/2021|EPI_ISL_1899123|2021-04-08:3,(Sweden/SE00411391/2021|EPI_ISL_1901787|2021-04-08:1,Sweden/SE00415456/2021|EPI_ISL_1902284|2021-04-09:1,Sweden/SUS0001391/2021|EPI_ISL_1968803|2021-04-28:1,Sweden/SUS0001322/2021|EPI_ISL_1968734|2021-04-23:2,Denmark/DCGC-95348/2021|EPI_ISL_2175195|2021-05-03:1,Sweden/SUS0001399/2021|EPI_ISL_1968811|2021-04-29:0,Sweden/SE00425211/2021|EPI_ISL_1902900|2021-04-13:0,Sweden/SE00425220/2021|EPI_ISL_1903034|2021-04-13:0,Sweden/SE00426595/2021|EPI_ISL_1902924|2021-04-14:0)288111:1,Sweden/10039795/2021|EPI_ISL_1897953|2021-03-24:1,Sweden/16343311P/2021|EPI_ISL_1899129|2021-04-08:1,Sweden/4919967655/2021|EPI_ISL_1898272|2021-03-08:1,Sweden/15914052P/2021|EPI_ISL_1900202|2021-03-29:1,(Sweden/SE00416999/2021|EPI_ISL_1902306|2021-04-09:1,Sweden/SE00422868/2021|EPI_ISL_1902622|2021-04-13:0)288112:1,Sweden/SE00424436/2021|EPI_ISL_1902894|2021-04-13:1,Sweden/9458421345/2021|EPI_ISL_1897675|2021-03-15:1,Sweden/4012196664/2021|EPI_ISL_1904127|2021-03-17:1,Sweden/10033243/2021|EPI_ISL_1897696|2021-03-15:1,Sweden/16276027P/2021|EPI_ISL_1899091|2021-04-07:1,Sweden/16340904P/2021|EPI_ISL_1899112|2021-04-08:4,(Sweden/Orebro-19697262/2021|EPI_ISL_2018529|2021-04-19:2,((Denmark/DCGC-94837/2021|EPI_ISL_2174683|2021-05-03:0,Denmark/DCGC-90594/2021|EPI_ISL_2026853|2021-05-03:0)288115:1,Denmark/DCGC-90372/2021|EPI_ISL_2026631|2021-04-26:0,Denmark/DCGC-89718/2021|EPI_ISL_2025941|2021-04-26:0,Denmark/DCGC-90487/2021|EPI_ISL_2026746|2021-04-26:0,Denmark/DCGC-90112/2021|EPI_ISL_2026335|2021-04-26:0,Denmark/DCGC-91575/2021|EPI_ISL_2027865|2021-04-26:0)288114:1,Sweden/461847522973/2021|EPI_ISL_2258045|2021-04-28:0)288113:1,(Sweden/10065612/2021|EPI_ISL_2033359|2021-04-28:3,(Sweden/10063009/2021|EPI_ISL_2206687|2021-04-26:2,Sweden/10062238/2021|EPI_ISL_2033231|2021-04-23:0)288117:2,Sweden/10052905/2021|EPI_ISL_2206168|2021-04-12:1,Sweden/10058954/2021|EPI_ISL_2032812|2021-04-19:0,Sweden/10047558/2021|EPI_ISL_2206400|2021-04-04:0)288116:1,Sweden/10059840/2021|EPI_ISL_2032968|2021-04-20:1,Denmark/DCGC-87758/2021|EPI_ISL_2023943|2021-04-26:1,(Sweden/10059672/2021|EPI_ISL_2032910|2021-04-20:1,Sweden/10059445/2021|EPI_ISL_2032934|2021-04-20:1,Sweden/16599587P/2021|EPI_ISL_2206888|2021-04-14:2,Sweden/10060382/2021|EPI_ISL_2033036|2021-04-21:0,Sweden/16700832P/2021|EPI_ISL_2206952|2021-04-16:0,Sweden/16599573P/2021|EPI_ISL_2206920|2021-04-14:0,Sweden/16599582P/2021|EPI_ISL_2206921|2021-04-14:0,Sweden/20031614P/2021|EPI_ISL_2207227|2021-04-23:0)288118:1,Sweden/10059351/2021|EPI_ISL_2032947|2021-04-20:3,Sweden/10062834/2021|EPI_ISL_2033259|2021-04-23:2,Denmark/DCGC-92325/2021|EPI_ISL_2028620|2021-05-03:1,Denmark/DCGC-91801/2021|EPI_ISL_2028091|2021-05-03:2,Denmark/DCGC-88006/2021|EPI_ISL_2024191|2021-05-03:1,Denmark/DCGC-90091/2021|EPI_ISL_2026314|2021-04-26:2,Sweden/10061396/2021|EPI_ISL_2033184|2021-04-22:1,(Sweden/10062770/2021|EPI_ISL_2033279|2021-04-23:0,Sweden/10058910/2021|EPI_ISL_2032772|2021-04-19:1)288119:1,Sweden/10061907/2021|EPI_ISL_2033111|2021-04-22:2,Sweden/21-52707/2021|EPI_ISL_2099183|2021-04-15:1,Sweden/SUS0001688/2021|EPI_ISL_2103689|2021-05-05:1,(Sweden/4009912364/2021|EPI_ISL_1606048|2021-03-15:1,(Sweden/75732106R9/2021|EPI_ISL_1677620|2021-03-26:2,Sweden/7771326688/2021|EPI_ISL_1897965|2021-03-26:0,Sweden/16682425P/2021|EPI_ISL_2209061|2021-04-17:0)288121:1,Sweden/6040984798/2021|EPI_ISL_1897725|2021-03-15:1,(Sweden/10059866/2021|EPI_ISL_2032973|2021-04-20:1,Sweden/461847175288/2021|EPI_ISL_1902023|2021-04-06:0)288122:1,Sweden/10062227/2021|EPI_ISL_2033228|2021-04-23:2,Sweden/16583105P/2021|EPI_ISL_2034596|2021-04-14:1,(Sweden/10062629/2021|EPI_ISL_2033295|2021-04-23:1,(Sweden/10067458/2021|EPI_ISL_2206043|2021-04-30:0,Sweden/10064330/2021|EPI_ISL_2033315|2021-04-27:0)288124:1,Sweden/10060837/2021|EPI_ISL_2032998|2021-04-21:0,Sweden/10062632/2021|EPI_ISL_2033282|2021-04-23:0,Sweden/10060841/2021|EPI_ISL_2033000|2021-04-21:0,Sweden/10062826/2021|EPI_ISL_2033288|2021-04-23:0)288123:2,(Sweden/10068183/2021|EPI_ISL_2206080|2021-04-30:0,Sweden/10061324/2021|EPI_ISL_2033085|2021-04-22:2,Sweden/10053408/2021|EPI_ISL_2206259|2021-04-12:1,Sweden/10063108/2021|EPI_ISL_2206632|2021-04-26:1)288125:1,((Sweden/20149804P/2021|EPI_ISL_2207077|2021-05-04:0,Sweden/20103961P/2021|EPI_ISL_2207141|2021-04-29:0)288127:1,Sweden/20150606P/2021|EPI_ISL_2207127|2021-05-04:0,Sweden/16829939P/2021|EPI_ISL_2207396|2021-04-20:0)288126:1,(Sweden/3963724988/2021|EPI_ISL_2206803|2021-04-26:1,Sweden/10067940/2021|EPI_ISL_2206105|2021-04-30:0)288128:1,Sweden/10047408/2021|EPI_ISL_2206402|2021-04-04:1,Sweden/SE1410295742/2021|EPI_ISL_2219377|2021-03-22:2,(Sweden/19682000/2021|EPI_ISL_1797636|2021-04-14:0,Sweden/461848513649/2021|EPI_ISL_2258050|2021-04-27:0,Norway/10960/2021|EPI_ISL_1994038|2021-04-20:0,Sweden/461848508888/2021|EPI_ISL_1903215|2021-04-23:0,Sweden/461848510390/2021|EPI_ISL_1903242|2021-04-24:0,Sweden/461819605795/2021|EPI_ISL_1607700|2021-03-23:0,Norway/10452/2021|EPI_ISL_2138727|2021-04-14:0,Sweden/20077481P/2021|EPI_ISL_2209474|2021-04-28:0,Sweden/461847175997/2021|EPI_ISL_2198078|2021-04-07:0)288129:3,(Sweden/10046994/2021|EPI_ISL_2205580|2021-04-02:0,Sweden/10046617/2021|EPI_ISL_2205550|2021-04-02:0,Sweden/10048941/2021|EPI_ISL_2206509|2021-04-06:0)288130:1,Sweden/4012394764/2021|EPI_ISL_1607008|2021-03-22:0,Sweden/2659411892/2021|EPI_ISL_1898582|2021-03-10:0,Sweden/6716801656/2021|EPI_ISL_1898931|2021-03-17:0,Sweden/4011786464/2021|EPI_ISL_1904023|2021-03-16:0,Sweden/4010070464/2021|EPI_ISL_1903902|2021-03-15:0,Sweden/461847159853/2021|EPI_ISL_1675961|2021-03-24:0,Sweden/4012754564/2021|EPI_ISL_1677288|2021-03-24:0,Sweden/4012396164/2021|EPI_ISL_1677127|2021-03-24:0,Sweden/461847151619/2021|EPI_ISL_1605663|2021-03-16:0,Sweden/3940474664/2021|EPI_ISL_1606168|2021-03-19:0,Sweden/3941795864/2021|EPI_ISL_1606194|2021-03-22:0,Sweden/16769609P/2021|EPI_ISL_2034639|2021-04-19:0,Sweden/SE1410500160/2021|EPI_ISL_2219486|2021-03-22:0,Sweden/10067867/2021|EPI_ISL_2206062|2021-04-30:0,Sweden/10068158/2021|EPI_ISL_2206102|2021-04-30:0,Sweden/10068153/2021|EPI_ISL_2206100|2021-04-30:0,Sweden/10067003/2021|EPI_ISL_2205945|2021-04-29:0,Sweden/10067006/2021|EPI_ISL_2205940|2021-04-29:0,Sweden/10065819/2021|EPI_ISL_2205698|2021-04-28:0,Sweden/3941981464/2021|EPI_ISL_2197751|2021-03-22:0,Sweden/SE1410297747/2021|EPI_ISL_2219379|2021-03-22:0)288120:1,(Sweden/3944984064/2021|EPI_ISL_1677651|2021-03-26:1,Sweden/1398293652/2021|EPI_ISL_1808634|2021-03-03:1,Sweden/1920250170/2021|EPI_ISL_1807922|2021-02-22:0,Sweden/6528908343/2021|EPI_ISL_1898144|2021-03-08:0,Sweden/5865674336/2021|EPI_ISL_1898450|2021-03-08:0,Sweden/9340528943/2021|EPI_ISL_1807925|2021-02-22:0,Sweden/6565716872/2021|EPI_ISL_1807757|2021-02-26:0,Sweden/16651854P/2021|EPI_ISL_2034600|2021-04-14:0)288131:1,(Sweden/15920985P/2021|EPI_ISL_1900226|2021-03-29:2,Sweden/4009908164/2021|EPI_ISL_1903895|2021-03-15:1,Sweden/75679804R9/2021|EPI_ISL_1417763|2021-02-19:0,Denmark/DCGC-95928/2021|EPI_ISL_2175776|2021-05-10:0)288132:1,((Denmark/DCGC-96148/2021|EPI_ISL_2175996|2021-05-10:1,Denmark/DCGC-101454/2021|EPI_ISL_2299151|2021-05-10:1,Denmark/DCGC-92692/2021|EPI_ISL_2172535|2021-05-10:0,Denmark/DCGC-102979/2021|EPI_ISL_2300490|2021-05-10:0,Denmark/DCGC-102733/2021|EPI_ISL_2300234|2021-05-17:0,Denmark/DCGC-99044/2021|EPI_ISL_2297179|2021-05-17:0,Denmark/DCGC-102181/2021|EPI_ISL_2299824|2021-05-10:0,Denmark/DCGC-99014/2021|EPI_ISL_2297154|2021-05-17:0,Denmark/DCGC-102758/2021|EPI_ISL_2300254|2021-05-17:0,Denmark/DCGC-100733/2021|EPI_ISL_2298532|2021-05-17:0,Denmark/DCGC-101547/2021|EPI_ISL_2299218|2021-05-10:0,Denmark/DCGC-98902/2021|EPI_ISL_2297065|2021-05-10:0,Denmark/DCGC-99325/2021|EPI_ISL_2297388|2021-05-17:0,Denmark/DCGC-100665/2021|EPI_ISL_2298483|2021-05-17:0,Denmark/DCGC-103656/2021|EPI_ISL_2301074|2021-05-10:0,Denmark/DCGC-101806/2021|EPI_ISL_2299539|2021-05-17:0)288134:1,Denmark/DCGC-95100/2021|EPI_ISL_2174947|2021-05-03:0,Denmark/DCGC-90496/2021|EPI_ISL_2026755|2021-05-03:0,Denmark/DCGC-97982/2021|EPI_ISL_2177945|2021-05-03:0,Denmark/DCGC-93739/2021|EPI_ISL_2173584|2021-05-03:0)288133:1,Denmark/DCGC-96094/2021|EPI_ISL_2175942|2021-05-10:1,(Denmark/DCGC-95757/2021|EPI_ISL_2175604|2021-05-10:1,Denmark/DCGC-100164/2021|EPI_ISL_2298079|2021-05-10:1,(Denmark/DCGC-98260/2021|EPI_ISL_2178223|2021-05-10:0,Denmark/DCGC-93259/2021|EPI_ISL_2173103|2021-05-03:0)288136:1,Denmark/DCGC-98004/2021|EPI_ISL_2177967|2021-05-10:0,Denmark/DCGC-90647/2021|EPI_ISL_2026906|2021-04-26:0,Denmark/DCGC-97307/2021|EPI_ISL_2177194|2021-05-10:0,Denmark/DCGC-102275/2021|EPI_ISL_2299891|2021-05-17:0)288135:1,(Denmark/DCGC-97539/2021|EPI_ISL_2177485|2021-05-10:1,Denmark/DCGC-97788/2021|EPI_ISL_2177751|2021-05-03:0,Denmark/DCGC-96072/2021|EPI_ISL_2175920|2021-05-10:0,Denmark/DCGC-97328/2021|EPI_ISL_2177215|2021-05-03:0,Denmark/DCGC-97383/2021|EPI_ISL_2177270|2021-05-03:0,Denmark/DCGC-97251/2021|EPI_ISL_2177138|2021-05-03:0,Denmark/DCGC-98119/2021|EPI_ISL_2178082|2021-05-03:0,Denmark/DCGC-93568/2021|EPI_ISL_2173413|2021-05-03:0,Denmark/DCGC-94850/2021|EPI_ISL_2174696|2021-05-10:0,Denmark/DCGC-95516/2021|EPI_ISL_2175363|2021-05-03:0,Denmark/DCGC-95841/2021|EPI_ISL_2175689|2021-05-03:0,Denmark/DCGC-95821/2021|EPI_ISL_2175669|2021-05-10:0,Denmark/DCGC-95511/2021|EPI_ISL_2175358|2021-05-10:0)288137:1,Denmark/DCGC-93041/2021|EPI_ISL_2172885|2021-05-10:1,(Denmark/DCGC-98261/2021|EPI_ISL_2178224|2021-05-10:1,Denmark/DCGC-97549/2021|EPI_ISL_2177504|2021-05-03:0,Denmark/DCGC-99654/2021|EPI_ISL_2297639|2021-05-10:0)288138:1,Denmark/DCGC-97588/2021|EPI_ISL_2177551|2021-05-03:1,Denmark/DCGC-96027/2021|EPI_ISL_2175875|2021-05-10:1,((Denmark/DCGC-99335/2021|EPI_ISL_2297397|2021-05-17:3,Denmark/DCGC-98745/2021|EPI_ISL_2296942|2021-05-17:0)288140:1,Denmark/DCGC-95249/2021|EPI_ISL_2175096|2021-05-10:0,Denmark/DCGC-97876/2021|EPI_ISL_2177839|2021-05-10:0,Denmark/DCGC-92881/2021|EPI_ISL_2172725|2021-05-10:0,Denmark/DCGC-102352/2021|EPI_ISL_2299949|2021-05-17:0,Denmark/DCGC-101363/2021|EPI_ISL_2299088|2021-05-17:0)288139:1,Denmark/DCGC-95164/2021|EPI_ISL_2175011|2021-05-03:1,(Denmark/DCGC-94537/2021|EPI_ISL_2174383|2021-05-10:1,(Denmark/DCGC-95905/2021|EPI_ISL_2175753|2021-05-10:1,Denmark/DCGC-97737/2021|EPI_ISL_2177700|2021-05-10:1,(Denmark/DCGC-103560/2021|EPI_ISL_2300999|2021-05-17:1,Denmark/DCGC-101113/2021|EPI_ISL_2298901|2021-05-17:3,(Denmark/DCGC-100777/2021|EPI_ISL_2298569|2021-05-17:0,Denmark/DCGC-100412/2021|EPI_ISL_2298282|2021-05-17:0,Denmark/DCGC-102669/2021|EPI_ISL_2300186|2021-05-17:0,Denmark/DCGC-102988/2021|EPI_ISL_2300499|2021-05-17:0,Denmark/DCGC-99852/2021|EPI_ISL_2297789|2021-05-17:0)288144:1,Denmark/DCGC-102946/2021|EPI_ISL_2300456|2021-05-17:0,Denmark/DCGC-101999/2021|EPI_ISL_2299687|2021-05-17:0,Denmark/DCGC-98547/2021|EPI_ISL_2296798|2021-05-17:0,Denmark/DCGC-102650/2021|EPI_ISL_2300171|2021-05-17:0,Denmark/DCGC-98514/2021|EPI_ISL_2296768|2021-05-17:0,Denmark/DCGC-101536/2021|EPI_ISL_2299210|2021-05-17:0)288143:1,Denmark/DCGC-99372/2021|EPI_ISL_2297426|2021-05-17:1,Denmark/DCGC-95351/2021|EPI_ISL_2175198|2021-05-10:0,Denmark/DCGC-96037/2021|EPI_ISL_2175885|2021-05-10:0,Denmark/DCGC-99290/2021|EPI_ISL_2297362|2021-05-10:0,Denmark/DCGC-100726/2021|EPI_ISL_2298525|2021-05-17:0,Denmark/DCGC-100621/2021|EPI_ISL_2298455|2021-05-17:0,Denmark/DCGC-103877/2021|EPI_ISL_2301237|2021-05-10:0,Denmark/DCGC-100642/2021|EPI_ISL_2298468|2021-05-10:0)288142:1)288141:1,Denmark/DCGC-96855/2021|EPI_ISL_2176726|2021-05-10:1,Denmark/DCGC-96367/2021|EPI_ISL_2176215|2021-05-10:1,Denmark/DCGC-97173/2021|EPI_ISL_2177060|2021-05-10:1,Denmark/DCGC-97973/2021|EPI_ISL_2177936|2021-05-03:2,Sweden/10063057/2021|EPI_ISL_2206625|2021-04-26:2,(Sweden/10066767/2021|EPI_ISL_2205906|2021-04-29:1,Sweden/10063829/2021|EPI_ISL_2206703|2021-04-26:0,England/MILK-159F086/2021|21-05-19:0,Sweden/10062101/2021|EPI_ISL_2033201|2021-04-23:0,Sweden/10063983/2021|EPI_ISL_2206815|2021-04-26:0)288145:1,Sweden/16464078P/2021|EPI_ISL_2210428|2021-04-12:1,Sweden/2782640797/2021|EPI_ISL_2205516|2021-03-31:2,Sweden/16818928P/2021|EPI_ISL_2207471|2021-04-20:1,(Sweden/10068057/2021|EPI_ISL_2206087|2021-04-30:1,Sweden/10060557/2021|EPI_ISL_2033070|2021-04-21:0)288146:1,(Sweden/16831429P/2021|EPI_ISL_2207370|2021-04-19:0,Sweden/20137473P/2021|EPI_ISL_2207183|2021-05-03:1)288147:3,Sweden/3951587864/2021|EPI_ISL_2197948|2021-04-07:1,(Sweden/15913476P/2021|EPI_ISL_1900227|2021-03-29:1,(Sweden/16695426P/2021|EPI_ISL_2206970|2021-04-16:1,Sweden/16601187P/2021|EPI_ISL_2206923|2021-04-14:0)288149:2)288148:1,Sweden/3942208663/2021|EPI_ISL_2221619|2021-03-23:2,Sweden/16601033P/2021|EPI_ISL_2206885|2021-04-14:2,(Sweden/10065994/2021|EPI_ISL_2205779|2021-04-28:2,England/PHEC-L303L5B0/2021|21-05-14:0)288150:1,Sweden/461847182856/2021|EPI_ISL_2198083|2021-04-12:1,(Sweden/16842449P/2021|EPI_ISL_2207434|2021-04-20:0,(Sweden/20008393P/2021|EPI_ISL_2207292|2021-04-21:1,Sweden/16787249P/2021|EPI_ISL_2207463|2021-04-19:0,Sweden/21-53025/2021|EPI_ISL_2278872|2021-04-21:0)288152:1)288151:1,(Sweden/10067932/2021|EPI_ISL_2206054|2021-04-30:1,Sweden/10067622/2021|EPI_ISL_2206020|2021-04-30:1)288153:2,Sweden/10054762/2021|EPI_ISL_2206346|2021-04-13:1,Sweden/20008265P/2021|EPI_ISL_2207325|2021-04-21:2,(Sweden/10053481/2021|EPI_ISL_2206243|2021-04-12:4,Sweden/75726564R9/2021|EPI_ISL_1606402|2021-03-23:0)288154:1,Sweden/3937134064/2021|EPI_ISL_2197144|2021-03-15:1,Sweden/20008371P/2021|EPI_ISL_2207319|2021-04-21:2,Sweden/20151007P/2021|EPI_ISL_2207089|2021-05-04:2,(Sweden/10045558/2021|EPI_ISL_2205452|2021-04-01:1,Sweden/10045556/2021|EPI_ISL_2205442|2021-04-01:0)288155:2,Sweden/20035046P/2021|EPI_ISL_2207229|2021-04-22:3,(Sweden/3939977564/2021|EPI_ISL_2197206|2021-03-18:0,(Sweden/10048677/2021|EPI_ISL_2206561|2021-04-06:0,Sweden/10048448/2021|EPI_ISL_2206575|2021-04-06:0)288157:2)288156:2,Sweden/16678916P/2021|EPI_ISL_2210217|2021-04-16:1,Denmark/DCGC-99601/2021|EPI_ISL_2297602|2021-05-17:1,Denmark/DCGC-99322/2021|EPI_ISL_2297386|2021-05-17:1,Sweden/SE00350443/2021|EPI_ISL_1605413|2021-03-15:1,Sweden/SUS0000346/2021|EPI_ISL_1385859|2021-03-20:1,(Sweden/4012222964/2021|EPI_ISL_1904132|2021-03-16:3,Sweden/461847181916/2021|EPI_ISL_2198050|2021-04-12:5,USA/OR-CDC-ASC210035908/2021|MZ188209.1|2021-04-29:5)288158:1,Denmark/DCGC-87853/2021|EPI_ISL_2024038|2021-05-03:1,(Sweden/75657672R9/2021|EPI_ISL_1417832|2021-02-04:0,Sweden/4003941264/2021|EPI_ISL_1364205|2021-02-02:0)288159:1,(Sweden/75718925R9/2021|EPI_ISL_1605749|2021-03-18:0,Sweden/75715922R9/2021|EPI_ISL_1904224|2021-03-16:0,Sweden/4013001664/2021|EPI_ISL_1904165|2021-03-18:0,Sweden/4012449564/2021|EPI_ISL_1607064|2021-03-22:0)288160:1,(Sweden/3944733764/2021|EPI_ISL_1677645|2021-03-25:0,Sweden/4009845164/2021|EPI_ISL_1605869|2021-03-22:0)288161:1,(Sweden/3990208799/2021|EPI_ISL_1808353|2021-03-01:0,Sweden/2259992440/2021|EPI_ISL_1808347|2021-03-04:0,Sweden/6A13715530099/2021|EPI_ISL_1810669|2021-02-25:0)288162:1,(Sweden/5580649191/2021|EPI_ISL_1832177|2021-02-12:0,Sweden/4182127680/2021|EPI_ISL_1617466|2021-02-04:0)288163:2,(Sweden/SE00416889/2021|EPI_ISL_1901832|2021-04-09:0,Sweden/SUS0000796/2021|EPI_ISL_1629636|2021-04-07:0)288164:1,(Sweden/DC108056251/2021|EPI_ISL_1900648|2021-03-09:0,Sweden/DC107923421/2021|EPI_ISL_1604098|2021-03-04:0)288165:1,(Sweden/10062729/2021|EPI_ISL_2033267|2021-04-23:0,Sweden/10058921/2021|EPI_ISL_2032864|2021-04-19:0)288166:1,(Denmark/DCGC-90176/2021|EPI_ISL_2026405|2021-04-26:0,Sweden/16343285P/2021|EPI_ISL_1899127|2021-04-08:0)288167:1,(Sweden/10058404/2021|EPI_ISL_2032834|2021-04-19:0,Sweden/16307378P/2021|EPI_ISL_2033400|2021-04-08:0,Sweden/10058570/2021|EPI_ISL_2032842|2021-04-19:0)288168:1,(Sweden/21-53208/2021|EPI_ISL_2099014|2021-04-28:0,Sweden/10047106/2021|EPI_ISL_2032706|2021-04-02:0,Sweden/10043311/2021|EPI_ISL_2205157|2021-03-29:0,Sweden/10043297/2021|EPI_ISL_2205155|2021-03-29:0,Sweden/10043300/2021|EPI_ISL_2205153|2021-03-29:0,Sweden/10043316/2021|EPI_ISL_2205148|2021-03-29:0)288169:1,(Sweden/4589505744/2021|EPI_ISL_1808320|2021-03-05:0,Sweden/4010553464/2021|EPI_ISL_1606061|2021-03-11:0)288170:1,(Sweden/2788604722/2021|EPI_ISL_1808592|2021-03-01:0,Sweden/7257422662/2021|EPI_ISL_1808590|2021-03-01:0)288171:2,(Denmark/DCGC-94368/2021|EPI_ISL_2174214|2021-05-03:0,Denmark/DCGC-88719/2021|EPI_ISL_2024933|2021-05-03:0,Denmark/DCGC-94028/2021|EPI_ISL_2173873|2021-05-10:0,Denmark/DCGC-96540/2021|EPI_ISL_2176411|2021-05-03:0,Denmark/DCGC-93342/2021|EPI_ISL_2173186|2021-05-03:0)288172:1,(Denmark/DCGC-95042/2021|EPI_ISL_2174889|2021-05-10:0,Denmark/DCGC-94508/2021|EPI_ISL_2174354|2021-05-03:0)288173:1,(Denmark/DCGC-97618/2021|EPI_ISL_2177581|2021-05-10:0,Denmark/DCGC-93047/2021|EPI_ISL_2172891|2021-05-10:0,Denmark/DCGC-103982/2021|EPI_ISL_2301315|2021-05-17:0,Denmark/DCGC-103791/2021|EPI_ISL_2301174|2021-05-10:0,Denmark/DCGC-102912/2021|EPI_ISL_2300409|2021-05-17:0,Denmark/DCGC-100503/2021|EPI_ISL_2298359|2021-05-17:0)288174:1,(Sweden/10063064/2021|EPI_ISL_2206642|2021-04-26:0,Sweden/10064341/2021|EPI_ISL_2206862|2021-04-27:0)288175:1,(Sweden/10047379/2021|EPI_ISL_2206406|2021-04-04:0,Sweden/10048422/2021|EPI_ISL_2206529|2021-04-06:0)288176:1,(Sweden/3939717864/2021|EPI_ISL_2197209|2021-03-18:0,Sweden/4186803773/2021|EPI_ISL_2032515|2021-03-26:0)288177:1,Sweden/21-51599/2021|EPI_ISL_1231924|2021-02-23:0,Sweden/SE00410082/2021|EPI_ISL_2257913|2021-04-07:0,Sweden/SUS0001864/2021|EPI_ISL_2228471|2021-05-10:0,Denmark/DCGC-98040/2021|EPI_ISL_2178003|2021-05-03:0,Denmark/DCGC-96053/2021|EPI_ISL_2175901|2021-05-10:0,Denmark/DCGC-98381/2021|EPI_ISL_2178344|2021-05-10:0,Denmark/DCGC-93728/2021|EPI_ISL_2173573|2021-05-03:0,Denmark/DCGC-98166/2021|EPI_ISL_2178129|2021-05-03:0,Denmark/DCGC-94271/2021|EPI_ISL_2174117|2021-05-10:0,Denmark/DCGC-97229/2021|EPI_ISL_2177116|2021-05-03:0,Denmark/DCGC-95676/2021|EPI_ISL_2175523|2021-05-03:0,Denmark/DCGC-95104/2021|EPI_ISL_2174951|2021-05-10:0,Denmark/DCGC-97281/2021|EPI_ISL_2177168|2021-05-03:0,Denmark/DCGC-92819/2021|EPI_ISL_2172663|2021-05-03:0,Denmark/DCGC-94428/2021|EPI_ISL_2174274|2021-05-10:0,Denmark/DCGC-96011/2021|EPI_ISL_2175859|2021-05-10:0,Denmark/DCGC-98120/2021|EPI_ISL_2178083|2021-05-10:0,Denmark/DCGC-92928/2021|EPI_ISL_2172772|2021-05-10:0,Denmark/DCGC-98411/2021|EPI_ISL_2178374|2021-05-03:0,Denmark/DCGC-98240/2021|EPI_ISL_2178203|2021-05-03:0,Denmark/DCGC-94531/2021|EPI_ISL_2174377|2021-05-03:0,Denmark/DCGC-96770/2021|EPI_ISL_2176641|2021-05-03:0,Denmark/DCGC-93215/2021|EPI_ISL_2173059|2021-05-10:0,Denmark/DCGC-95102/2021|EPI_ISL_2174949|2021-05-03:0,Denmark/DCGC-97766/2021|EPI_ISL_2177729|2021-05-10:0,Denmark/DCGC-96149/2021|EPI_ISL_2175997|2021-05-03:0,Denmark/DCGC-93163/2021|EPI_ISL_2173007|2021-05-03:0,Denmark/DCGC-95977/2021|EPI_ISL_2175825|2021-05-03:0,Denmark/DCGC-93068/2021|EPI_ISL_2172912|2021-05-10:0,Denmark/DCGC-93173/2021|EPI_ISL_2173017|2021-05-03:0,Denmark/DCGC-94816/2021|EPI_ISL_2174662|2021-05-03:0,Sweden/SUS0001813/2021|EPI_ISL_2103814|2021-05-09:0,Sweden/SUS0001814/2021|EPI_ISL_2103815|2021-05-10:0,Sweden/SUS0001446/2021|EPI_ISL_1968858|2021-04-27:0,England/PHEC-K304K86B/2021|21-04-28:0,England/PHEC-K304KAFC/2021|21-04-25:0,Sweden/2397703840/2021|EPI_ISL_1897868|2021-03-15:0,Sweden/SE00421221/2021|EPI_ISL_1902879|2021-04-12:0,Sweden/DC108136521/2021|EPI_ISL_1901494|2021-03-11:0,Sweden/2685957033/2021|EPI_ISL_1898437|2021-03-08:0,Sweden/8429186607/2021|EPI_ISL_1898300|2021-03-08:0,Sweden/SE00420444/2021|EPI_ISL_1902874|2021-04-12:0,Sweden/8080849451/2021|EPI_ISL_1897876|2021-03-15:0,Denmark/DCGC-65158/2021|EPI_ISL_1873729|2021-04-26:0,Sweden/3944081458/2021|EPI_ISL_1898595|2021-03-10:0,Sweden/461847187839/2021|EPI_ISL_1903084|2021-04-16:0,Sweden/1177610647/2021|EPI_ISL_1898884|2021-03-17:0,Sweden/8936355422/2021|EPI_ISL_1898015|2021-03-08:0,Sweden/SE00421545/2021|EPI_ISL_1903019|2021-04-12:0,Sweden/16287492P/2021|EPI_ISL_1899142|2021-04-07:0,Sweden/SE00418289/2021|EPI_ISL_1902662|2021-04-12:0,Sweden/8643103339/2021|EPI_ISL_1898154|2021-03-08:0,Sweden/10036436/2021|EPI_ISL_1899079|2021-03-19:0,Sweden/15914022P/2021|EPI_ISL_1900223|2021-03-29:0,Sweden/1728048511/2021|EPI_ISL_1897713|2021-03-15:0,Sweden/10031933/2021|EPI_ISL_1898047|2021-03-10:0,Sweden/1645865179/2021|EPI_ISL_1898879|2021-03-17:0,Sweden/DC108007511/2021|EPI_ISL_1900836|2021-03-08:0,Sweden/9592059316/2021|EPI_ISL_1898564|2021-03-10:0,Sweden/10033635/2021|EPI_ISL_1897753|2021-03-15:0,Sweden/4796365072/2021|EPI_ISL_1897894|2021-03-15:0,Sweden/1437971011/2021|EPI_ISL_1897659|2021-03-15:0,Sweden/SE00418294/2021|EPI_ISL_1902663|2021-04-12:0,Sweden/10033283/2021|EPI_ISL_1897755|2021-03-15:0,Sweden/10034193/2021|EPI_ISL_1898831|2021-03-16:0,Sweden/6218056320/2021|EPI_ISL_1898193|2021-03-08:0,Denmark/DCGC-53420/2021|EPI_ISL_1861474|2021-04-26:0,Sweden/2683558734/2021|EPI_ISL_1898336|2021-03-08:0,Sweden/5381426344/2021|EPI_ISL_1897684|2021-03-15:0,Sweden/7995062382/2021|EPI_ISL_1898573|2021-03-10:0,Sweden/16290991P/2021|EPI_ISL_1899103|2021-04-07:0,Sweden/6028521646/2021|EPI_ISL_1898902|2021-03-17:0,Sweden/1384551683/2021|EPI_ISL_1898173|2021-03-08:0,Sweden/DC107988491/2021|EPI_ISL_1900701|2021-03-06:0,Sweden/44291800Q7/2021|EPI_ISL_1904172|2021-03-18:0,Sweden/SE00413856/2021|EPI_ISL_1902350|2021-04-08:0,Sweden/8197573671/2021|EPI_ISL_1808295|2021-03-04:0,Sweden/3446676334/2021|EPI_ISL_1808290|2021-03-04:0,Sweden/6575927865/2021|EPI_ISL_1808277|2021-03-03:0,Sweden/10029893/2021|EPI_ISL_1808224|2021-03-05:0,England/MILK-152B69C/2021|21-04-21:0,Sweden/1619523127/2021|EPI_ISL_1808315|2021-03-05:0,Sweden/15066561P/2021|EPI_ISL_1808953|2021-03-09:0,Sweden/6465082763/2021|EPI_ISL_1807985|2021-02-22:0,Sweden/7346516391/2021|EPI_ISL_1807498|2021-02-24:0,Sweden/14981234P/2021|EPI_ISL_1810798|2021-03-05:0,Sweden/10027242/2021|EPI_ISL_1807630|2021-02-26:0,Sweden/10027353/2021|EPI_ISL_1807625|2021-02-26:0,Sweden/15200512P/2021|EPI_ISL_1810781|2021-03-11:0,Sweden/9708699641/2021|EPI_ISL_1807492|2021-02-24:0,Sweden/15197510P/2021|EPI_ISL_1810776|2021-03-11:0,Sweden/15154162P/2021|EPI_ISL_1810780|2021-03-10:0,Sweden/15154116P/2021|EPI_ISL_1810777|2021-03-10:0,Sweden/2972128645/2021|EPI_ISL_1807433|2021-02-22:0,Sweden/15297432P/2021|EPI_ISL_1810730|2021-03-15:0,Sweden/15031808P/2021|EPI_ISL_1810753|2021-03-08:0,Sweden/10029034/2021|EPI_ISL_1808174|2021-03-03:0,Sweden/10029217/2021|EPI_ISL_1808180|2021-03-03:0,Sweden/7168857790/2021|EPI_ISL_1807935|2021-02-22:0,Sweden/14915881P/2021|EPI_ISL_1809025|2021-03-04:0,Sweden/6285158678/2021|EPI_ISL_1808064|2021-02-24:0,Sweden/14996674P/2021|EPI_ISL_1809767|2021-03-07:0,Sweden/15239942P/2021|EPI_ISL_1810817|2021-03-12:0,Sweden/4013199864/2021|EPI_ISL_1677060|2021-03-26:0,Sweden/4012914364/2021|EPI_ISL_1677051|2021-03-23:0,Sweden/4012395364/2021|EPI_ISL_1677041|2021-03-24:0,Sweden/SUS0000966/2021|EPI_ISL_1712096|2021-04-13:0,Sweden/75730511R9/2021|EPI_ISL_1676669|2021-03-25:0,Sweden/4013619964/2021|EPI_ISL_1677391|2021-03-26:0,Sweden/SE00398165/2021|EPI_ISL_1675724|2021-04-01:0,Sweden/SE00400982/2021|EPI_ISL_1676051|2021-04-03:0,Sweden/21-52140/2021|EPI_ISL_1660118|2021-03-25:0,Sweden/SE00396103/2021|EPI_ISL_1675822|2021-04-01:0,Sweden/SUS0001061/2021|EPI_ISL_1712191|2021-04-04:0,Sweden/3911175564/2021|EPI_ISL_1617520|2021-02-02:0,Sweden/2040548006/2021|EPI_ISL_1617729|2021-02-16:0,Sweden/5073168907/2021|EPI_ISL_1617706|2021-02-16:0,Sweden/3930859487/2021|EPI_ISL_1617994|2021-02-17:0,Sweden/1677727545/2021|EPI_ISL_1617472|2021-02-02:0,Sweden/6738738753/2021|EPI_ISL_1618560|2021-02-17:0,Sweden/5792682741/2021|EPI_ISL_1618559|2021-02-17:0,Sweden/6566394323/2021|EPI_ISL_1618553|2021-02-16:0,Sweden/7972760487/2021|EPI_ISL_1618518|2021-02-15:0,Sweden/5976108281/2021|EPI_ISL_1618169|2021-02-01:0,Sweden/7046261074/2021|EPI_ISL_1618164|2021-02-01:0,Sweden/SE00340867/2021|EPI_ISL_1602308|2021-03-10:0,Sweden/4010414064/2021|EPI_ISL_1602038|2021-03-09:0,Sweden/4013019964/2021|EPI_ISL_1607086|2021-03-22:0,Sweden/3943573564/2021|EPI_ISL_1606771|2021-03-24:0,Sweden/4009807764/2021|EPI_ISL_1602734|2021-03-11:0,Sweden/3942578664/2021|EPI_ISL_1606728|2021-03-23:0,Sweden/4012966764/2021|EPI_ISL_1606014|2021-03-19:0,Sweden/3935629764/2021|EPI_ISL_1602719|2021-03-11:0,Sweden/SE00350801/2021|EPI_ISL_1605907|2021-03-15:0,Sweden/SE00341377/2021|EPI_ISL_1602567|2021-03-10:0,Sweden/SE00341227/2021|EPI_ISL_1602565|2021-03-10:0,Sweden/SE00340858/2021|EPI_ISL_1602563|2021-03-10:0,Sweden/SE00335554/2021|EPI_ISL_1602491|2021-03-08:0,Sweden/SE00332956/2021|EPI_ISL_1602474|2021-03-08:0,Sweden/SE00336783/2021|EPI_ISL_1602500|2021-03-08:0,Sweden/SE00347388/2021|EPI_ISL_1603971|2021-03-12:0,Sweden/4011844464/2021|EPI_ISL_1605050|2021-03-12:0,Sweden/4009452164/2021|EPI_ISL_1606954|2021-03-23:0,Sweden/4012507364/2021|EPI_ISL_1607068|2021-03-19:0,Sweden/4012300564/2021|EPI_ISL_1607060|2021-03-18:0,Sweden/75729985R9/2021|EPI_ISL_1606833|2021-03-25:0,Sweden/75729761R9/2021|EPI_ISL_1606828|2021-03-25:0,Sweden/SE00351014/2021|EPI_ISL_1605007|2021-03-15:0,Sweden/75702914R9/2021|EPI_ISL_1601760|2021-03-08:0,Sweden/4012277964/2021|EPI_ISL_1606140|2021-03-19:0,Sweden/3933825464/2021|EPI_ISL_1603612|2021-03-09:0,Sweden/9435999463/2021|EPI_ISL_1602185|2021-03-09:0,Sweden/4012044664/2021|EPI_ISL_1605774|2021-03-19:0,Sweden/3936085464/2021|EPI_ISL_1603928|2021-03-12:0,Sweden/SE00356069/2021|EPI_ISL_1604646|2021-03-16:0,Sweden/4012056864/2021|EPI_ISL_1606429|2021-03-18:0,Sweden/SE00372495/2021|EPI_ISL_1607143|2021-03-23:0,Sweden/4011228164/2021|EPI_ISL_1606422|2021-03-17:0,Sweden/SUS0000588/2021|EPI_ISL_1534107|2021-03-29:0,Sweden/SUS0000493/2021|EPI_ISL_1468527|2021-03-29:0,Sweden/4008437564/2021|EPI_ISL_1418530|2021-02-08:0,Sweden/SE00306548/2021|EPI_ISL_1417542|2021-02-26:0,Sweden/SE00328261/2021|EPI_ISL_1417227|2021-03-04:0,Sweden/4011013964/2021|EPI_ISL_1418419|2021-03-05:0,Sweden/75681281R9/2021|EPI_ISL_1417731|2021-02-22:0,Sweden/4009701564/2021|EPI_ISL_1418459|2021-03-01:0,Sweden/75672418R9/2021|EPI_ISL_1417472|2021-02-15:0,Sweden/3929100364/2021|EPI_ISL_1420000|2021-03-02:0,Sweden/4009760664/2021|EPI_ISL_1418395|2021-03-07:0,Sweden/3917020264/2021|EPI_ISL_1420316|2021-02-09:0,Sweden/3931776264/2021|EPI_ISL_1419999|2021-03-05:0,Sweden/SUS0000366/2021|EPI_ISL_1385879|2021-03-22:0,Sweden/4006529264/2021|EPI_ISL_1364379|2021-02-25:0,Sweden/01_SE100_21CS100229/2021|EPI_ISL_1313236|2021-02-26:0,Sweden/4008215264/2021|EPI_ISL_1364130|2021-02-08:0,Sweden/01_SE100_21CS100313/2021|EPI_ISL_1313315|2021-03-02:0,Sweden/01_SE100_21CS100309/2021|EPI_ISL_1313311|2021-03-02:0,Sweden/01_SE100_21CS100306/2021|EPI_ISL_1313308|2021-03-02:0,Sweden/01_SE100_21CS100348/2021|EPI_ISL_1313346|2021-03-04:0,Sweden/01_SE100_21CS500539/2021|EPI_ISL_1313469|2021-03-03:0,Sweden/SE00314716/2021|EPI_ISL_1362475|2021-03-01:0,Sweden/3917395764/2021|EPI_ISL_1364223|2021-02-09:0,Sweden/01_SE100_21CS100176/2021|EPI_ISL_1313183|2021-02-21:0,Sweden/4006644764/2021|EPI_ISL_1363868|2021-02-08:0,Sweden/3917019464/2021|EPI_ISL_1363853|2021-02-09:0,Sweden/4008456564/2021|EPI_ISL_1364326|2021-02-18:0,Sweden/01_SE100_21CS100204/2021|EPI_ISL_1313211|2021-02-24:0,Sweden/3901273627/2021|EPI_ISL_1831941|2021-02-09:0,Portugal/PT6646/2021|EPI_ISL_1853482|2021-04-16:0,Denmark/DCGC-70780/2021|EPI_ISL_1879351|2021-04-26:0,Denmark/DCGC-76712/2021|EPI_ISL_1885283|2021-04-26:0,Denmark/DCGC-76421/2021|EPI_ISL_1884992|2021-04-19:0,Denmark/DCGC-71419/2021|EPI_ISL_1879990|2021-04-26:0,Denmark/DCGC-76443/2021|EPI_ISL_1885014|2021-04-19:0,Denmark/DCGC-92567/2021|EPI_ISL_2028862|2021-04-26:0,Denmark/DCGC-87847/2021|EPI_ISL_2024032|2021-05-03:0,Denmark/DCGC-88322/2021|EPI_ISL_2024528|2021-04-26:0,Denmark/DCGC-91011/2021|EPI_ISL_2027301|2021-05-03:0,Denmark/DCGC-89763/2021|EPI_ISL_2025986|2021-05-03:0,Denmark/DCGC-90961/2021|EPI_ISL_2027251|2021-04-26:0,Denmark/DCGC-90385/2021|EPI_ISL_2026644|2021-05-03:0,Denmark/DCGC-91225/2021|EPI_ISL_2027515|2021-05-03:0,Denmark/DCGC-91005/2021|EPI_ISL_2027295|2021-04-26:0,Sweden/8058321095/2021|EPI_ISL_2032961|2021-04-20:0,Denmark/DCGC-87562/2021|EPI_ISL_2023747|2021-05-03:0,Denmark/DCGC-89819/2021|EPI_ISL_2026042|2021-05-03:0,Denmark/DCGC-91146/2021|EPI_ISL_2027436|2021-05-03:0,Denmark/DCGC-91188/2021|EPI_ISL_2027478|2021-05-03:0,Denmark/DCGC-91396/2021|EPI_ISL_2027686|2021-05-03:0,Denmark/DCGC-91825/2021|EPI_ISL_2028119|2021-04-26:0,Denmark/DCGC-90760/2021|EPI_ISL_2027019|2021-04-26:0,Denmark/DCGC-91618/2021|EPI_ISL_2027908|2021-04-26:0,Denmark/DCGC-88400/2021|EPI_ISL_2024614|2021-04-26:0,Denmark/DCGC-92260/2021|EPI_ISL_2028555|2021-04-26:0,Sweden/10061084/2021|EPI_ISL_2033188|2021-04-22:0,Denmark/DCGC-88464/2021|EPI_ISL_2024678|2021-05-03:0,Sweden/10061794/2021|EPI_ISL_2033168|2021-04-22:0,Sweden/10058371/2021|EPI_ISL_2032740|2021-04-19:0,Sweden/10061088/2021|EPI_ISL_2033190|2021-04-22:0,Sweden/10062779/2021|EPI_ISL_2033304|2021-04-23:0,Denmark/DCGC-92220/2021|EPI_ISL_2028515|2021-04-26:0,Denmark/DCGC-91619/2021|EPI_ISL_2027909|2021-05-03:0,Denmark/DCGC-92467/2021|EPI_ISL_2028762|2021-04-26:0,Sweden/10058795/2021|EPI_ISL_2032848|2021-04-19:0,Denmark/DCGC-88819/2021|EPI_ISL_2025033|2021-04-26:0,Sweden/10058103/2021|EPI_ISL_2032831|2021-04-19:0,USA/OR-CDC-ASC210074396/2021|MZ188649.1|2021-04-17:0,Denmark/DCGC-90636/2021|EPI_ISL_2026895|2021-04-26:0,Denmark/DCGC-88383/2021|EPI_ISL_2024597|2021-05-03:0,Denmark/DCGC-88852/2021|EPI_ISL_2025066|2021-04-26:0,Denmark/DCGC-91122/2021|EPI_ISL_2027412|2021-04-26:0,Denmark/DCGC-87924/2021|EPI_ISL_2024109|2021-05-03:0,Denmark/DCGC-88709/2021|EPI_ISL_2024923|2021-04-26:0,Denmark/DCGC-88289/2021|EPI_ISL_2024474|2021-04-26:0,Sweden/10046543/2021|EPI_ISL_2032708|2021-04-02:0,Denmark/DCGC-91022/2021|EPI_ISL_2027312|2021-04-26:0,Denmark/DCGC-90071/2021|EPI_ISL_2026294|2021-04-26:0,Sweden/21-52994/2021|EPI_ISL_2099163|2021-04-01:0,Sweden/DC110363881/2021|EPI_ISL_2208750|2021-04-28:0,Sweden/3935064363/2021|EPI_ISL_2218037|2021-03-12:0,Sweden/16842940P/2021|EPI_ISL_2207435|2021-04-20:0,Sweden/3937650863/2021|EPI_ISL_2197698|2021-03-16:0,Sweden/16598353P/2021|EPI_ISL_2206940|2021-04-14:0,Sweden/10047467/2021|EPI_ISL_2206396|2021-04-04:0,Sweden/10049102/2021|EPI_ISL_2206531|2021-04-06:0,Sweden/10042339/2021|EPI_ISL_2205136|2021-03-29:0,Sweden/3943073463/2021|EPI_ISL_2220761|2021-03-24:0,Sweden/3933500663/2021|EPI_ISL_2214902|2021-03-10:0,Sweden/16599711P/2021|EPI_ISL_2206876|2021-04-14:0,Sweden/10066621/2021|EPI_ISL_2205969|2021-04-29:0,Sweden/1909807463/2021|EPI_ISL_2222322|2021-03-17:0,Sweden/16787189P/2021|EPI_ISL_2207462|2021-04-19:0,Sweden/10053194/2021|EPI_ISL_2206224|2021-04-12:0,Sweden/10053337/2021|EPI_ISL_2206177|2021-04-12:0,Sweden/2090676094/2021|EPI_ISL_2208094|2021-03-08:0,Sweden/3922353763/2021|EPI_ISL_2210899|2021-02-18:0,Sweden/10064701/2021|EPI_ISL_2205637|2021-04-27:0,Sweden/3951989664/2021|EPI_ISL_2197906|2021-04-08:0,Sweden/16700115P/2021|EPI_ISL_2206966|2021-04-16:0,Sweden/10066181/2021|EPI_ISL_2205683|2021-04-28:0,Sweden/20000876P/2021|EPI_ISL_2207313|2021-04-21:0,Sweden/10066055/2021|EPI_ISL_2205719|2021-04-28:0,Sweden/1912300763/2021|EPI_ISL_2222701|2021-03-20:0,Sweden/10052605/2021|EPI_ISL_2206297|2021-04-12:0,Sweden/20004044P/2021|EPI_ISL_2207239|2021-04-20:0,Sweden/20004032P/2021|EPI_ISL_2207244|2021-04-21:0,Sweden/3935609864/2021|EPI_ISL_2197198|2021-03-11:0,Denmark/DCGC-101913/2021|EPI_ISL_2299618|2021-05-10:0,Denmark/DCGC-99222/2021|EPI_ISL_2297305|2021-05-17:0,Denmark/DCGC-103664/2021|EPI_ISL_2301080|2021-05-10:0,Denmark/DCGC-99905/2021|EPI_ISL_2297826|2021-05-17:0,Denmark/DCGC-101221/2021|EPI_ISL_2298984|2021-05-17:0,Denmark/DCGC-102308/2021|EPI_ISL_2299917|2021-05-17:0,Denmark/DCGC-101091/2021|EPI_ISL_2298883|2021-05-17:0,Denmark/DCGC-101815/2021|EPI_ISL_2299547|2021-05-17:0,Denmark/DCGC-99724/2021|EPI_ISL_2297690|2021-05-17:0,Denmark/DCGC-101041/2021|EPI_ISL_2298811|2021-05-17:0,Denmark/DCGC-103029/2021|EPI_ISL_2300555|2021-05-17:0,Denmark/DCGC-101070/2021|EPI_ISL_2298864|2021-05-10:0,Denmark/DCGC-98837/2021|EPI_ISL_2297014|2021-05-10:0,Denmark/DCGC-102299/2021|EPI_ISL_2299909|2021-05-17:0)288003:1,Sweden/4011888164/2021|EPI_ISL_1904055|2021-03-16:1)288002:1,Sweden/3919569664/2021|EPI_ISL_1364034|2021-02-12:1,Sweden/3919568464/2021|EPI_ISL_1364033|2021-02-12:1,Sweden/3930209264/2021|EPI_ISL_1420036|2021-03-03:2,Sweden/75663758Q1/2021|EPI_ISL_1417807|2021-02-09:1,Sweden/RVFOI21-00664/2021|EPI_ISL_1578131|2021-03-26:1,(Sweden/3941377664/2021|EPI_ISL_1605307|2021-03-22:1,Sweden/3941594964/2021|EPI_ISL_1606232|2021-03-22:3,Sweden/6117497063/2021|EPI_ISL_1603035|2021-03-12:1,Sweden/3924966164/2021|EPI_ISL_1606965|2021-02-23:1,Sweden/3942409464/2021|EPI_ISL_1606340|2021-03-23:1,Sweden/3936912564/2021|EPI_ISL_1604337|2021-03-15:1,Sweden/3936960864/2021|EPI_ISL_1604332|2021-03-15:1,(Sweden/3944299364/2021|EPI_ISL_1605149|2021-03-25:0,Sweden/3944681164/2021|EPI_ISL_1605212|2021-03-25:2)288179:1,Sweden/3936104564/2021|EPI_ISL_1605137|2021-03-12:1,Sweden/3938204664/2021|EPI_ISL_1603115|2021-03-16:1,Sweden/4011928264/2021|EPI_ISL_1904069|2021-03-17:1,(Sweden/461819712264/2021|EPI_ISL_1903178|2021-04-24:1,Sweden/15589142P/2021|EPI_ISL_1899581|2021-03-22:1,(Sweden/3980641363/2021|EPI_ISL_2208203|2021-04-14:1,Sweden/3951711264/2021|EPI_ISL_2197896|2021-04-07:1)288181:2,Sweden/1918917964/2021|EPI_ISL_2255517|2021-03-24:2,Sweden/21-52831/2021|EPI_ISL_2278879|2021-04-09:1,Sweden/3941548664/2021|EPI_ISL_1605261|2021-03-22:0,Sweden/1916663664/2021|EPI_ISL_2255142|2021-03-22:0,Sweden/21-52807/2021|EPI_ISL_2099050|2021-04-10:0,Sweden/21-52825/2021|EPI_ISL_2099121|2021-04-14:0,Sweden/3955630164/2021|EPI_ISL_2198010|2021-04-14:0,Sweden/21-53179/2021|EPI_ISL_2278862|2021-04-21:0)288180:1,Sweden/4929815233/2021|EPI_ISL_2032959|2021-04-20:1,Sweden/16601079P/2021|EPI_ISL_2206908|2021-04-14:1,Sweden/3940677764/2021|EPI_ISL_2197585|2021-03-19:2,Sweden/10053687/2021|EPI_ISL_2206287|2021-04-12:3,(Sweden/3959844064/2021|EPI_ISL_2257951|2021-04-21:1,Sweden/21-52816/2021|EPI_ISL_2099084|2021-04-11:0)288182:1,Sweden/21-53189/2021|EPI_ISL_2278928|2021-04-19:1,(Sweden/3940982064/2021|EPI_ISL_1607016|2021-03-20:0,Sweden/3941763364/2021|EPI_ISL_1607018|2021-03-22:0,Sweden/3940769264/2021|EPI_ISL_2197080|2021-03-19:0)288183:1,(Sweden/21-52821/2021|EPI_ISL_2278825|2021-04-07:0,Sweden/3951403164/2021|EPI_ISL_2197877|2021-04-07:0)288184:1,Sweden/3941300764/2021|EPI_ISL_1605303|2021-03-22:0,Denmark/DCGC-53301/2021|EPI_ISL_1861355|2021-03-22:0,Sweden/461847170934/2021|EPI_ISL_1676275|2021-04-02:0,Sweden/3945731464/2021|EPI_ISL_1675362|2021-03-28:0,Sweden/6533699963/2021|EPI_ISL_1676999|2021-03-26:0,Sweden/3936985664/2021|EPI_ISL_1603037|2021-03-15:0,Sweden/6114099263/2021|EPI_ISL_1603036|2021-03-12:0,Sweden/3936824564/2021|EPI_ISL_1604354|2021-03-15:0,Sweden/3934686964/2021|EPI_ISL_1604222|2021-03-10:0,Sweden/3941026964/2021|EPI_ISL_1605289|2021-03-21:0,Sweden/3945014664/2021|EPI_ISL_1605224|2021-03-26:0,Sweden/3934349464/2021|EPI_ISL_1602999|2021-03-10:0,Sweden/3935968964/2021|EPI_ISL_1602989|2021-03-12:0,Sweden/3936564264/2021|EPI_ISL_1603137|2021-03-14:0,Sweden/3938010964/2021|EPI_ISL_1603128|2021-03-16:0,Sweden/3944106464/2021|EPI_ISL_1605399|2021-03-25:0,Sweden/3944216964/2021|EPI_ISL_1605144|2021-03-25:0,Sweden/3936495464/2021|EPI_ISL_1605135|2021-03-13:0,Luxembourg/LNS3482696/2021|EPI_ISL_1917771|2021-04-15:0,Sweden/21-52803/2021|EPI_ISL_2099150|2021-04-09:0,Sweden/3955026764/2021|EPI_ISL_2198009|2021-04-13:0,Sweden/3940521964/2021|EPI_ISL_2197589|2021-03-19:0,Sweden/3938191064/2021|EPI_ISL_2197790|2021-03-16:0,Sweden/3952282964/2021|EPI_ISL_2197914|2021-04-08:0,Sweden/3938677864/2021|EPI_ISL_2197796|2021-03-17:0,Sweden/3940594464/2021|EPI_ISL_2197084|2021-03-19:0,Sweden/3956013464/2021|EPI_ISL_2198017|2021-04-14:0,Sweden/3939909564/2021|EPI_ISL_2197817|2021-03-18:0,Sweden/3951722464/2021|EPI_ISL_2197898|2021-04-07:0,Sweden/3952030564/2021|EPI_ISL_2197975|2021-04-08:0,Sweden/3938114664/2021|EPI_ISL_2197130|2021-03-16:0)288178:1,Sweden/3936325464/2021|EPI_ISL_1603077|2021-03-12:1,Sweden/2949500702/2021|EPI_ISL_1617538|2021-02-01:1,Sweden/SUS0000792/2021|EPI_ISL_1629632|2021-04-07:2,Sweden/9330576720/2021|EPI_ISL_1618152|2021-02-02:2,Sweden/RVFOI21-00768/2021|EPI_ISL_1632753|2021-04-08:1,((Sweden/RVFOI21-01069/2021|EPI_ISL_2099923|2021-05-03:1,Sweden/RVFOI21-00981/2021|EPI_ISL_2023407|2021-05-01:0,Sweden/RVFOI21-00956/2021|EPI_ISL_1968698|2021-04-28:0,Sweden/21-52980/2021|EPI_ISL_2278891|2021-04-19:0)288186:1,Sweden/RVFOI21-00717/2021|EPI_ISL_1632718|2021-03-28:0,Sweden/SE00403676/2021|EPI_ISL_1901887|2021-04-06:0,Sweden/SE00403740/2021|EPI_ISL_1901890|2021-04-06:0,Sweden/SUS0000724/2021|EPI_ISL_1629564|2021-04-06:0)288185:1,Sweden/SUS0000896/2021|EPI_ISL_1712026|2021-04-13:1,Sweden/3946696864/2021|EPI_ISL_1676876|2021-03-29:2,((Sweden/3220804383/2021|EPI_ISL_1810381|2021-03-22:2,(Sweden/DC109918781/2021|EPI_ISL_2034671|2021-04-18:0,Sweden/DC109827941/2021|EPI_ISL_2034650|2021-04-16:0)288189:1,Sweden/RVFOI21-00656/2021|EPI_ISL_1469188|2021-03-25:0,Sweden/RVFOI21-00785/2021|EPI_ISL_1632763|2021-04-09:0,Sweden/RVFOI21-00747/2021|EPI_ISL_1632740|2021-04-03:0,Sweden/RVFOI21-00657/2021|EPI_ISL_1469189|2021-03-25:0,Sweden/RVFOI21-00655/2021|EPI_ISL_1469187|2021-03-25:0,Sweden/RVFOI21-00654/2021|EPI_ISL_1469186|2021-03-25:0)288188:1,(Sweden/DC109711601/2021|EPI_ISL_2033586|2021-04-14:2,Sweden/16429566P/2021|EPI_ISL_2033728|2021-04-12:0,Sweden/16448325P/2021|EPI_ISL_2033710|2021-04-12:0)288190:1,Sweden/6120566762/2021|EPI_ISL_1810521|2021-03-23:0,Sweden/5249762468/2021|EPI_ISL_1810552|2021-03-26:0)288187:1,Sweden/SUS0001135/2021|EPI_ISL_1823228|2021-04-20:1,Sweden/3148629888/2021|EPI_ISL_1810362|2021-03-10:1,Sweden/1857665705/2021|EPI_ISL_1810541|2021-03-26:1,(Sweden/4587024698/2021|EPI_ISL_2210778|2021-04-15:1,Sweden/3763120155/2021|EPI_ISL_1810551|2021-03-26:0,Sweden/4993148024/2021|EPI_ISL_1810514|2021-03-23:0,Sweden/3238604072/2021|EPI_ISL_1810555|2021-03-26:0,Sweden/DC109898821/2021|EPI_ISL_2034672|2021-04-18:0)288191:1,Sweden/SUS0001137/2021|EPI_ISL_1823230|2021-04-20:2,Sweden/SE00449713/2021|EPI_ISL_1903139|2021-04-23:1,Sweden/DC109876201/2021|EPI_ISL_2034670|2021-04-17:1,Sweden/SUS0001797/2021|EPI_ISL_2103798|2021-05-08:1,(Sweden/3921670564/2021|EPI_ISL_1363875|2021-02-17:1,Sweden/RVFOI21-00761/2021|EPI_ISL_1632747|2021-04-06:0,Sweden/RVFOI21-00911/2021|EPI_ISL_1968675|2021-04-21:0)288192:1,(Sweden/6832701533/2021|EPI_ISL_1618209|2021-02-11:1,Sweden/47179668/2021|EPI_ISL_1851560|2021-04-09:2,Sweden/10060228/2021|EPI_ISL_2033041|2021-04-21:1,(Sweden/10048068/2021|EPI_ISL_2206522|2021-04-06:0,Sweden/10048493/2021|EPI_ISL_2206525|2021-04-06:1)288194:1,(Sweden/10053997/2021|EPI_ISL_2206341|2021-04-13:0,Sweden/10054001/2021|EPI_ISL_2206374|2021-04-13:1)288195:3,(Sweden/461819714326/2021|EPI_ISL_2257934|2021-04-25:2,Sweden/10068221/2021|EPI_ISL_2206089|2021-04-30:4)288196:1,Sweden/21-53135/2021|EPI_ISL_2278880|2021-04-08:1,Sweden/44298738Q1/2021|EPI_ISL_1677464|2021-03-29:0,Sweden/10061718/2021|EPI_ISL_2033171|2021-04-22:0,Sweden/10060864/2021|EPI_ISL_2033067|2021-04-21:0,Sweden/10068038/2021|EPI_ISL_2206103|2021-04-30:0,Sweden/10063679/2021|EPI_ISL_2206783|2021-04-26:0,Sweden/SUS0001198/2021|EPI_ISL_1823291|2021-04-20:0,Sweden/4013539364/2021|EPI_ISL_1677450|2021-03-25:0,Sweden/16330536P/2021|EPI_ISL_2033398|2021-04-08:0,Sweden/10047731/2021|EPI_ISL_2206444|2021-04-05:0,Sweden/10047726/2021|EPI_ISL_2206449|2021-04-05:0,Sweden/10047722/2021|EPI_ISL_2206474|2021-04-05:0,Sweden/10045548/2021|EPI_ISL_2205524|2021-04-01:0,Sweden/10045545/2021|EPI_ISL_2205527|2021-04-01:0,Sweden/10047604/2021|EPI_ISL_2206415|2021-04-04:0,Sweden/10043773/2021|EPI_ISL_2205197|2021-03-30:0,Sweden/21-52798/2021|EPI_ISL_2278824|2021-04-15:0)288193:2,((Sweden/6254048777/2021|EPI_ISL_1808504|2021-03-01:0,Sweden/6573358493/2021|EPI_ISL_1808417|2021-03-01:0)288198:2,Sweden/6270886572/2021|EPI_ISL_1808418|2021-03-01:0,Sweden/2232871869/2021|EPI_ISL_1808429|2021-03-05:0,Sweden/4872637261/2021|EPI_ISL_1808505|2021-03-19:0)288197:1,(Sweden/SUS0001505/2021|EPI_ISL_1968917|2021-04-29:0,Sweden/SUS0001530/2021|EPI_ISL_1968942|2021-05-01:1)288199:1,(Sweden/6616889264/2021|EPI_ISL_2032520|2021-03-26:3,(Sweden/2A41598230099/2021|EPI_ISL_2034535|2021-04-21:1,Sweden/DC109563281/2021|EPI_ISL_1899234|2021-04-10:0)288201:1)288200:1,(Denmark/DCGC-96035/2021|EPI_ISL_2175883|2021-05-10:1,Denmark/DCGC-95649/2021|EPI_ISL_2175496|2021-05-03:0,Denmark/DCGC-89805/2021|EPI_ISL_2026028|2021-05-03:0,Denmark/DCGC-94609/2021|EPI_ISL_2174455|2021-05-10:0,Denmark/DCGC-97084/2021|EPI_ISL_2176971|2021-05-03:0,Denmark/DCGC-98135/2021|EPI_ISL_2178098|2021-05-03:0,Denmark/DCGC-97036/2021|EPI_ISL_2176923|2021-05-03:0,Denmark/DCGC-99750/2021|EPI_ISL_2297709|2021-05-10:0)288202:1,Sweden/16506102P/2021|EPI_ISL_2209893|2021-04-13:1,(Sweden/21-25061/2021|EPI_ISL_2196386|2021-01-25:0,Sweden/1267046553/2021|EPI_ISL_1831796|2021-02-01:1)288203:2,(Sweden/3951370764/2021|EPI_ISL_2197875|2021-04-07:1,Sweden/6132637263/2021|EPI_ISL_2208152|2021-03-30:1)288204:2,(Sweden/16676617P/2021|EPI_ISL_2209163|2021-04-17:1,Sweden/16681846P/2021|EPI_ISL_2209161|2021-04-17:0)288205:1,(Sweden/3939519064/2021|EPI_ISL_2197362|2021-03-18:0,(Sweden/3937700764/2021|EPI_ISL_1605120|2021-03-16:1,Sweden/3941437564/2021|EPI_ISL_1605258|2021-03-22:0,Sweden/9964067467/2021|EPI_ISL_1897693|2021-03-15:0,Sweden/3935485964/2021|EPI_ISL_1601096|2021-03-11:0)288207:1)288206:1,Sweden/3951674964/2021|EPI_ISL_2197895|2021-04-07:1,Sweden/10048036/2021|EPI_ISL_2206593|2021-04-06:1,Sweden/SE00412248/2021|EPI_ISL_2198191|2021-04-08:4,Sweden/SUS0002001/2021|EPI_ISL_2228608|2021-05-15:1,(Sweden/SUS0001927/2021|EPI_ISL_2228534|2021-05-12:1,(Sweden/SUS0002022/2021|EPI_ISL_2228629|2021-05-17:1,Sweden/SUS0001895/2021|EPI_ISL_2228502|2021-05-11:0,Sweden/SUS0001944/2021|EPI_ISL_2228551|2021-05-12:0)288209:1)288208:1,(Sweden/SUS0001955/2021|EPI_ISL_2228562|2021-05-12:0,Sweden/SUS0001674/2021|EPI_ISL_2103675|2021-05-05:1)288210:1,(Sweden/SUS0001981/2021|EPI_ISL_2228588|2021-05-13:1,Denmark/DCGC-95116/2021|EPI_ISL_2174963|2021-05-03:2)288211:1,Sweden/SUS0001852/2021|EPI_ISL_2228459|2021-05-10:1,(Sweden/SE00446884/2021|EPI_ISL_2257922|2021-04-22:0,(Sweden/SUS0002023/2021|EPI_ISL_2228630|2021-05-17:2,Sweden/SUS0001871/2021|EPI_ISL_2228478|2021-05-11:1,Sweden/SUS0001948/2021|EPI_ISL_2228555|2021-05-12:1,Sweden/SUS0001773/2021|EPI_ISL_2103774|2021-05-07:0)288213:1,(Sweden/21-53242/2021|EPI_ISL_2278857|2021-04-30:0,Sweden/21-53320/2021|EPI_ISL_2278964|2021-05-04:0)288214:2)288212:1,Sweden/SE00454640/2021|EPI_ISL_2257876|2021-04-26:1,Sweden/21-53045/2021|EPI_ISL_2278887|2021-04-21:2,(Sweden/21-53138/2021|EPI_ISL_2278853|2021-04-11:2,Sweden/SE00329977/2021|EPI_ISL_1362503|2021-03-05:0)288215:1,(Sweden/21-52818/2021|EPI_ISL_2278967|2021-04-14:0,Sweden/3960361164/2021|EPI_ISL_2257980|2021-04-21:1)288216:2,Denmark/DCGC-99414/2021|EPI_ISL_2297459|2021-05-17:1,Sweden/3960245964/2021|EPI_ISL_2257970|2021-04-21:3,(Sweden/3920479264/2021|EPI_ISL_1363991|2021-02-15:0,Sweden/3918861164/2021|EPI_ISL_1363901|2021-02-11:0)288217:1,(Sweden/3916765764/2021|EPI_ISL_1364414|2021-02-08:0,Sweden/10014315/2021|EPI_ISL_1617700|2021-02-16:0,Sweden/10023128/2021|EPI_ISL_1617938|2021-02-17:0,Sweden/10023037/2021|EPI_ISL_1617935|2021-02-17:0,Sweden/3913780664/2021|EPI_ISL_1364200|2021-02-02:0,Sweden/10012082/2021|EPI_ISL_1831753|2021-02-09:0)288218:1,(Sweden/3918127564/2021|EPI_ISL_1364013|2021-02-10:0,Sweden/3920155464/2021|EPI_ISL_1363980|2021-02-15:0)288219:2,(Sweden/SUS0001127/2021|EPI_ISL_1823220|2021-04-21:0,Sweden/SUS0000897/2021|EPI_ISL_1712027|2021-04-13:0,Sweden/SUS0001134/2021|EPI_ISL_1823227|2021-04-20:0)288220:1,(Sweden/5384086913/2021|EPI_ISL_1810408|2021-03-11:0,Sweden/9928951277/2021|EPI_ISL_1810426|2021-03-12:0)288221:1,(Sweden/DC109712381/2021|EPI_ISL_2033565|2021-04-14:0,Sweden/4044314583/2021|EPI_ISL_1900093|2021-04-09:0)288222:2,(Sweden/3951562064/2021|EPI_ISL_2197886|2021-04-07:0,Sweden/21-53041/2021|EPI_ISL_2099010|2021-04-09:0)288223:1,(Sweden/10066252/2021|EPI_ISL_2205725|2021-04-28:0,Sweden/10054801/2021|EPI_ISL_2206356|2021-04-13:0)288224:1,(Sweden/36838915XXP/2021|EPI_ISL_2207593|2021-04-27:0,Sweden/36848341XXP/2021|EPI_ISL_2207500|2021-04-28:0)288225:2,Sweden/3918066764/2021|EPI_ISL_1363896|2021-02-10:0,Sweden/1910609664/2021|EPI_ISL_2256877|2021-03-24:0,Sweden/SE00447727/2021|EPI_ISL_2257929|2021-04-22:0,Sweden/SE00469518/2021|EPI_ISL_2257781|2021-04-30:0,Sweden/3960672064/2021|EPI_ISL_2258002|2021-04-22:0,Sweden/3960484664/2021|EPI_ISL_2257993|2021-04-21:0,Sweden/3960152964/2021|EPI_ISL_2257968|2021-04-21:0,Sweden/SE00469211/2021|EPI_ISL_2257776|2021-04-30:0,Sweden/3960139064/2021|EPI_ISL_2257966|2021-04-21:0,Sweden/3960142164/2021|EPI_ISL_2257967|2021-04-21:0,Sweden/SE00458841/2021|EPI_ISL_2258036|2021-04-27:0,Sweden/SE00468446/2021|EPI_ISL_2257765|2021-04-30:0,Sweden/SUS0001633/2021|EPI_ISL_2103634|2021-05-04:0,Sweden/SUS0001405/2021|EPI_ISL_1968817|2021-04-30:0,Sweden/SUS0001437/2021|EPI_ISL_1968849|2021-04-27:0,Sweden/SUS0001527/2021|EPI_ISL_1968939|2021-05-01:0,Sweden/SUS0001518/2021|EPI_ISL_1968930|2021-04-30:0,Sweden/1919901264/2021|EPI_ISL_1903713|2021-03-16:0,Sweden/SUS0001136/2021|EPI_ISL_1823229|2021-04-20:0,Sweden/SUS0001287/2021|EPI_ISL_1823380|2021-04-24:0,Sweden/2629246246/2021|EPI_ISL_1810493|2021-03-17:0,Sweden/9995401164/2021|EPI_ISL_1810459|2021-03-15:0,Sweden/4917698328/2021|EPI_ISL_1810549|2021-03-26:0,Sweden/3947067964/2021|EPI_ISL_1676935|2021-03-30:0,Sweden/SUS0000903/2021|EPI_ISL_1712033|2021-04-14:0,Sweden/3943597464/2021|EPI_ISL_1677557|2021-03-24:0,Sweden/SE00399636/2021|EPI_ISL_1676091|2021-04-02:0,Sweden/SE00398292/2021|EPI_ISL_1676083|2021-04-01:0,Sweden/SUS0000752/2021|EPI_ISL_1629592|2021-04-11:0,Sweden/3935312364/2021|EPI_ISL_1601091|2021-03-11:0,Sweden/4135593848/2021|EPI_ISL_1617871|2021-02-19:0,Sweden/3933798064/2021|EPI_ISL_1601567|2021-03-09:0,Sweden/3935929664/2021|EPI_ISL_1601240|2021-03-12:0,Sweden/3935600464/2021|EPI_ISL_1601235|2021-03-11:0,Sweden/3933531064/2021|EPI_ISL_1601162|2021-03-09:0,Sweden/3941290164/2021|EPI_ISL_1605302|2021-03-22:0,Sweden/3943649964/2021|EPI_ISL_1606998|2021-03-24:0,Sweden/3936848864/2021|EPI_ISL_1604353|2021-03-15:0,Sweden/3935244764/2021|EPI_ISL_1604205|2021-03-11:0,Sweden/3937070064/2021|EPI_ISL_1603024|2021-03-15:0,Sweden/3937228264/2021|EPI_ISL_1603018|2021-03-15:0,Sweden/3932657864/2021|EPI_ISL_1601431|2021-03-08:0,Sweden/3940923364/2021|EPI_ISL_1605235|2021-03-20:0,Sweden/3937967264/2021|EPI_ISL_1603130|2021-03-16:0,Sweden/3938176664/2021|EPI_ISL_1603120|2021-03-16:0,Sweden/3932312364/2021|EPI_ISL_1601420|2021-03-08:0,Sweden/3942303164/2021|EPI_ISL_1605384|2021-03-23:0,Sweden/SE00369366/2021|EPI_ISL_1607159|2021-03-22:0,Sweden/3937375764/2021|EPI_ISL_1605122|2021-03-15:0,Sweden/RVFOI21-00622/2021|EPI_ISL_1469162|2021-03-19:0,Sweden/4008216764/2021|EPI_ISL_1418529|2021-02-08:0,Sweden/3931289564/2021|EPI_ISL_1420032|2021-03-04:0,Sweden/3930851464/2021|EPI_ISL_1420026|2021-03-04:0,Sweden/75665380Q1/2021|EPI_ISL_1417805|2021-02-09:0,Sweden/3932034564/2021|EPI_ISL_1418407|2021-03-05:0,Sweden/3917397764/2021|EPI_ISL_1420318|2021-02-09:0,Sweden/3926869664/2021|EPI_ISL_1420064|2021-02-25:0,Sweden/RVFOI21-00562/2021|EPI_ISL_1305987|2021-03-12:0,Sweden/SE00306191/2021|EPI_ISL_1362013|2021-02-26:0,Sweden/3920472764/2021|EPI_ISL_1363990|2021-02-15:0,Sweden/3919717364/2021|EPI_ISL_1363977|2021-02-13:0,Sweden/3916751764/2021|EPI_ISL_1364413|2021-02-08:0,Sweden/3916590364/2021|EPI_ISL_1364412|2021-02-08:0,Sweden/3913681064/2021|EPI_ISL_1364408|2021-02-02:0,Sweden/SE00291288/2021|EPI_ISL_1361966|2021-02-22:0,Sweden/3917269964/2021|EPI_ISL_1364221|2021-02-09:0,Sweden/3920494464/2021|EPI_ISL_1364041|2021-02-15:0,Sweden/3919473164/2021|EPI_ISL_1364032|2021-02-12:0,Sweden/3918773564/2021|EPI_ISL_1363899|2021-02-11:0,Sweden/3926937164/2021|EPI_ISL_1363891|2021-02-25:0,Sweden/21-52564/2021|EPI_ISL_2099021|2021-04-08:0,Sweden/21-53037/2021|EPI_ISL_2099179|2021-04-15:0,Sweden/3955703864/2021|EPI_ISL_2198012|2021-04-14:0,Sweden/5063741563/2021|EPI_ISL_2197618|2021-03-16:0,Sweden/3955651464/2021|EPI_ISL_2198011|2021-04-14:0,Sweden/3956005564/2021|EPI_ISL_2198302|2021-04-14:0,Sweden/3939050764/2021|EPI_ISL_2197603|2021-03-17:0,Sweden/3938837764/2021|EPI_ISL_2197610|2021-03-17:0,Sweden/3951553064/2021|EPI_ISL_2197883|2021-04-07:0,Sweden/3951794764/2021|EPI_ISL_2197902|2021-04-07:0,Sweden/3951586064/2021|EPI_ISL_2197889|2021-04-07:0,Sweden/3939551664/2021|EPI_ISL_2197359|2021-03-18:0,Sweden/3951410064/2021|EPI_ISL_2197931|2021-04-07:0,Sweden/SE00450687/2021|EPI_ISL_2198167|2021-04-23:0,Sweden/21-53192/2021|EPI_ISL_2278909|2021-04-21:0,Sweden/21-53330/2021|EPI_ISL_2278951|2021-05-04:0,Sweden/21-52834/2021|EPI_ISL_2278943|2021-04-11:0)288001:1,Sweden/SE1410261939/2021|EPI_ISL_2218405|2021-03-09:2,Spain/IB-IBV-99012848/2021|EPI_ISL_819164|2021-01-07:0,Spain/IB-IBV-99012766/2021|EPI_ISL_819139|2021-01-07:0)288000:1)287999:1,(England/QEUH-14DF9F9/2021|21-04-07:1,(England/QEUH-153E2CF/2021|21-04-27:1,England/QEUH-14FE639/2021|2021-04-14:1,England/QEUH-153827A/2021|21-04-24:0,England/NORT-1BA65D2/2021|21-05-01:0)288227:1,England/QEUH-14E2401/2021|21-04-07:0,England/QEUH-14DD991/2021|21-04-06:0)288226:1,((England/QEUH-14F7ECF/2021|21-04-11:0,England/QEUH-1506E62/2021|2021-04-11:0)288229:1,England/QEUH-14D7038/2021|21-04-05:0,England/ALDP-14F27BA/2021|2021-04-06:0,England/QEUH-14D1890/2021|21-04-04:0,England/QEUH-15047D2/2021|2021-04-11:0,England/QEUH-14C8C27/2021|21-04-03:0)288228:1,(England/GSTT-210127LSBC08/2021|21-01-24:1,England/CAMC-10C0072/2021|OD948434.1|2021-01-19:0)288230:2,(England/CAMC-C985A8/2020|OD917755.1|2020-12-18:0,England/CAMC-C98599/2020|OD917751.1|2020-12-18:0,England/CAMC-CF9B0D/2020|OD919778.1|2020-12-18:0,England/CAMC-DED6CE/2020|OD922335.1|2020-12-29:0,England/ALDP-C69FC0/2020|OD927070.1|2020-12-14:0,England/ALDP-C69F84/2020|OD927059.1|2020-12-14:0)288231:1,(England/CAMC-CB6FA6/2020|OD918449.1|2020-12-19:0,England/CAMC-CB6F97/2020|OD918446.1|2020-12-19:0)288232:1,(Wales/ALDP-119D73C/2021|OD974817.1|2021-01-27:0,Wales/ALDP-110B7DF/2021|OD976946.1|2021-01-21:0,Wales/PHWC-4BC7DD/2021|21-01-18:0)288233:1,(Wales/PHWC-4C2A17/2021|21-01-30:0,Wales/PHWC-4BE8C9/2021|21-01-25:0)288234:1,(Wales/ALDP-10F9EA3/2021|OD976933.1|2021-01-21:0,Wales/PHWC-4BF53A/2021|21-01-20:0,Wales/ALDP-10F9D4C/2021|OD976935.1|2021-01-21:0)288235:1,(England/OXON-F502B1/2021|21-01-08:0,England/OXON-F50372/2021|21-01-08:0)288236:1,(England/QEUH-132AF2B/2021|OU033190.1|2021-02-24:0,England/ALDP-136549E/2021|OU028100.1|2021-02-26:0)288237:1,(England/QEUH-14BCFF0/2021|21-04-02:0,England/QEUH-14DBF19/2021|21-04-06:0,England/QEUH-14D6084/2021|21-04-05:0,England/QEUH-14BD1CC/2021|21-04-02:0,England/QEUH-14BC93E/2021|21-04-02:0,England/QEUH-14AF3F4/2021|21-03-31:0,England/ALDP-14CAAA3/2021|21-04-03:0)288238:2,(England/QEUH-14BA37E/2021|21-04-01:0,England/QEUH-143731F/2021|21-03-20:0)288239:1,(England/QEUH-14C8489/2021|21-04-03:0,England/QEUH-14D0D74/2021|21-04-04:0,England/QEUH-14D9230/2021|21-04-05:0)288240:1,(England/CAMC-1207C2E/2021|OD970128.1|2021-02-05:0,England/CAMC-12077C3/2021|OD970501.1|2021-02-05:0)288241:4,England/ALDP-15143F9/2021|21-04-16:0,England/GSTT-210208TCBC30/2021|21-02-04:0,England/CAMC-B7A9FC/2020|OC999611.1|2020-11-12:0,England/QEUH-14C6BB3/2021|21-04-02:0,England/QEUH-14C6B0E/2021|21-04-02:0,England/MILK-14BB2E9/2021|21-03-25:0,England/QEUH-14BA262/2021|21-04-01:0,England/ALDP-C3A933/2020|OD909160.1|2020-12-08:0,England/QEUH-147E22E/2021|21-03-27:0,England/QEUH-147E09D/2021|21-03-27:0,England/CAMC-C40053/2020|OD907058.1|2020-12-10:0,England/MILK-14A3E68/2021|21-03-25:0,England/MILK-C2FAD4/2020|OD910583.1|2020-12-07:0,England/MILK-14A3E3B/2021|21-03-25:0,England/QEUH-14C6D26/2021|21-04-02:0,England/QEUH-146190B/2021|21-03-23:0,England/MILK-147312C/2021|21-03-24:0,England/QEUH-145A20A/2021|21-03-24:0,England/QEUH-1447C8A/2021|21-03-21:0,England/QEUH-143ED83/2021|21-03-21:0,England/ALDP-142A6AD/2021|21-03-11:0,England/ALDP-1435FB3/2021|21-03-18:0,England/MILK-14475CB/2021|21-03-21:0,England/QEUH-1447F72/2021|21-03-21:0,England/ALDP-14264C5/2021|21-03-11:0,England/QEUH-13D5C91/2021|21-03-12:0,England/QEUH-13E6C33/2021|21-03-14:0,England/ALDP-1404C98/2021|21-03-15:0,England/QEUH-1406D48/2021|21-03-17:0,England/QEUH-13BF4A4/2021|21-03-09:0,England/QEUH-13EA507/2021|21-03-14:0,England/QEUH-13AA406/2021|21-03-05:0,England/MILK-13ACA11/2021|21-03-07:0,England/QEUH-13E1315/2021|21-03-14:0,England/QEUH-13D97E7/2021|21-03-13:0,England/QEUH-1408FD7/2021|21-03-17:0,England/QEUH-13F8CF2/2021|21-03-15:0,England/QEUH-13E92E3/2021|21-03-14:0,England/QEUH-1353F56/2021|21-02-26:0,England/QEUH-137D7E5/2021|21-03-03:0,England/QEUH-137131A/2021|21-03-02:0,England/QEUH-132986D/2021|OU033400.1|2021-02-24:0,England/QEUH-135EC81/2021|OU037409.1|2021-02-28:0,England/QEUH-135EF5B/2021|OU037431.1|2021-02-28:0,England/QEUH-1368D72/2021|OU038464.1|2021-03-01:0,England/QEUH-132CD01/2021|OU029554.1|2021-02-25:0,England/QEUH-132CE2C/2021|OU028997.1|2021-02-25:0,England/QEUH-1334C81/2021|OU028217.1|2021-02-25:0,England/QEUH-132989A/2021|OU033390.1|2021-02-24:0,England/BHRT-24B8AE1/2021|21-01-23:0,England/QEUH-131D459/2021|OU024493.1|2021-02-23:0,England/ALDP-1304EDF/2021|OU026168.1|2021-02-19:0,USA/CA-ALSR-5902/2020|EPI_ISL_878632|2020-12-17:0,Netherlands/UT-RIVM-21137/2020|EPI_ISL_823982|2020-12-22:0,Netherlands/UT-RIVM-21115/2020|EPI_ISL_823978|2020-12-22:0,England/QEUH-130136A/2021|OU022480.1|2021-02-22:0,England/QEUH-12C9930/2021|OU020301.1|2021-02-18:0,England/QEUH-12C989D/2021|OU020297.1|2021-02-18:0,England/RAND-120DCCE/2021|OD989873.1|2021-01-27:0,England/RAND-11E270B/2021|OD990584.1|2021-01-29:0,England/ALDP-1198142/2021|OD975157.1|2021-01-25:0,England/ALDP-10EEB31/2021|OD977626.1|2021-01-21:0,Wales/ALDP-10B8040/2021|OD978168.1|2021-01-18:0,England/ALDP-119642D/2021|OD966367.1|2021-01-26:0,England/ALDP-1196074/2021|OD966327.1|2021-01-26:0,England/ALDP-C8C905/2020|OD917408.1|2020-12-14:0,England/ALDP-C8C8BD/2020|OD917403.1|2020-12-14:0,England/CAMC-CB73E5/2020|OD918758.1|2020-12-18:0,England/ALDP-C8D9F5/2020|OD917912.1|2020-12-15:0,England/CAMC-CFBB83/2020|OD919273.1|2020-12-18:0,England/LOND-12F200C/2020|20-12-26:0,England/LOND-12F2A86/2020|20-12-26:0,England/CAMC-CF31D4/2020|OD919437.1|2020-12-18:0,Wales/PHWC-4BA7A2/2021|21-01-11:0,England/QEUH-F9031C/2021|OD933618.1|2021-01-11:0,England/ALDP-DB70FC/2020|OD922356.1|2020-12-31:0,England/ALDP-C69F75/2020|OD927262.1|2020-12-14:0,England/ALDP-EE8BF0/2021|OD929537.1|2021-01-03:0,Wales/PHWC-4B6BAA/2021|21-01-05:0,England/ALDP-10B7506/2021|OD946301.1|2021-01-17:0,England/ALDP-DB70A1/2020|OD922134.1|2020-12-31:0,England/ALDP-DB7056/2020|OD922120.1|2020-12-31:0,England/MILK-DAAF2C/2020|OD921940.1|2020-12-27:0,England/CAMC-F7F3C8/2021|OD932834.1|2021-01-09:0,England/SHEF-10CA764/2021|21-01-20:0,England/CAMC-F7BCA3/2021|OD932727.1|2021-01-09:0,England/MILK-FEB42E/2021|OD937685.1|2021-01-11:0,Wales/PHWC-4B5F54/2021|21-01-06:0,England/ALDP-10B74BE/2021|OD945994.1|2021-01-17:0,Wales/PHWC-4BB932/2021|21-01-17:0,England/CAMC-115F684/2021|OD954957.1|2021-01-24:0,England/CAMC-1104132/2021|OD953837.1|2021-01-19:0,England/CAMC-11040F9/2021|OD953838.1|2021-01-19:0,England/ALDP-118B652/2021|OD961503.1|2021-01-25:0,England/MILK-CA4C68/2020|OD915073.1|2020-12-16:0,England/CAMC-BD16DE/2020|OD902554.1|2020-11-28:0,England/LOND-128E30C/2021|21-01-05:0)287952:3)287831:1,(Germany/SN-RKI-I-133775/2021|EPI_ISL_2116046|2021-05-03:1,(Germany/ST-RKI-I-149882/2021|EPI_ISL_2261542|2021-05-04:0,Germany/ST-MD3234/2021|EPI_ISL_1941428|2021-04-29:0,Germany/ST-MD3174/2021|EPI_ISL_1941388|2021-04-28:0)288243:3,Germany/ST-MD2291/2020|EPI_ISL_1670461|2021-04-06:0,Germany/ST-MD3456/2021|EPI_ISL_2285459|2021-05-05:0)288242:1,(England/LOND-12F730E/2021|21-01-23:2,(Finland/HEL-18-438/2021|EPI_ISL_1082025|2021-01-21:1,Finland/HEL-19-V219/2021|EPI_ISL_1082061|2021-01-25:1,Finland/HEL-19-560/2021|EPI_ISL_1082058|2021-01-25:1,Finland/HEL-19-545/2021|EPI_ISL_1082050|2021-01-25:1,(Sweden/21-51509/2021|EPI_ISL_1168160|2021-02-21:1,(Sweden/SE1410598078/2021|EPI_ISL_2255790|2021-03-22:1,Sweden/DC109298991/2021|EPI_ISL_1899446|2021-04-06:0,Sweden/SE1410512126/2021|EPI_ISL_2255122|2021-03-24:0,Sweden/3945169063/2021|EPI_ISL_2256788|2021-03-26:0,Sweden/1453776564/2021|EPI_ISL_1903412|2021-03-15:0,Sweden/3941457563/2021|EPI_ISL_2221932|2021-03-22:0,Sweden/SE1410279220/2021|EPI_ISL_2220289|2021-03-15:0)288247:1,(Sweden/DC107991951/2021|EPI_ISL_1900672|2021-03-06:1,Sweden/SE1410294576/2021|EPI_ISL_2221482|2021-03-23:1,(Sweden/3940478663/2021|EPI_ISL_2221152|2021-03-19:1,Sweden/3941558663/2021|EPI_ISL_2222155|2021-03-22:1,((Sweden/20115231P/2021|EPI_ISL_2209375|2021-05-01:2,Sweden/20091332P/2021|EPI_ISL_2209352|2021-04-28:0,Sweden/20113750P/2021|EPI_ISL_2209297|2021-04-30:0,Sweden/20116292P/2021|EPI_ISL_2209356|2021-05-01:0,Sweden/20116306P/2021|EPI_ISL_2209334|2021-05-01:0)288251:1,Sweden/SE1410356715/2021|EPI_ISL_2255922|2021-03-30:0,Sweden/3941609164/2021|EPI_ISL_2255244|2021-03-22:0,Sweden/3943522163/2021|EPI_ISL_2255564|2021-03-24:0,Sweden/SE1410303141/2021|EPI_ISL_2256167|2021-03-29:0)288250:1,Sweden/3941543763/2021|EPI_ISL_2222542|2021-03-22:0,Sweden/3935178663/2021|EPI_ISL_2218723|2021-03-11:0)288249:1,Sweden/SE1410512634/2021|EPI_ISL_2220030|2021-03-15:1,Sweden/SE1410600491/2021|EPI_ISL_2256325|2021-04-01:1,Sweden/SE1410597975/2021|EPI_ISL_2256155|2021-03-31:1,Sweden/SE1410356838/2021|EPI_ISL_2255870|2021-03-29:1,Sweden/DC107968871/2021|EPI_ISL_1900798|2021-03-06:0,Sweden/3943569964/2021|EPI_ISL_2256928|2021-03-24:0,Sweden/2867737763/2021|EPI_ISL_2254907|2021-03-22:0,Sweden/SE1410364065/2021|EPI_ISL_2255605|2021-03-22:0,Sweden/SE1410433255/2021|EPI_ISL_2254865|2021-03-22:0,Sweden/SE1410340293/2021|EPI_ISL_2256169|2021-03-29:0,Sweden/SE1410355947/2021|EPI_ISL_2256173|2021-03-29:0,Sweden/SE1410356827/2021|EPI_ISL_2256131|2021-03-29:0,Sweden/SE1410356800/2021|EPI_ISL_2255868|2021-03-29:0,Sweden/SE1410356801/2021|EPI_ISL_2255869|2021-03-29:0,Sweden/DC107972841/2021|EPI_ISL_1900800|2021-03-06:0,Sweden/SE1410370301/2021|EPI_ISL_2218218|2021-03-08:0,Sweden/SE1410370300/2021|EPI_ISL_2218221|2021-03-08:0,Sweden/3936047663/2021|EPI_ISL_2217343|2021-03-12:0,Sweden/1918940664/2021|EPI_ISL_2220536|2021-03-23:0)288248:1,(Sweden/1907467663/2021|EPI_ISL_2211972|2021-02-23:2,Sweden/1907377463/2021|EPI_ISL_2210614|2021-02-18:0,Sweden/1907388063/2021|EPI_ISL_2214569|2021-02-24:0)288252:1,Sweden/1914789164/2021|EPI_ISL_2214486|2021-03-08:1,Sweden/1906918464/2021|EPI_ISL_2217993|2021-03-12:1,Sweden/21-51577/2021|EPI_ISL_1168187|2021-02-24:0,Sweden/DC107964771/2021|EPI_ISL_1900677|2021-03-06:0,Sweden/DC108037771/2021|EPI_ISL_1901149|2021-03-09:0,Sweden/DC107696951/2021|EPI_ISL_1601223|2021-02-25:0,Sweden/DC107935861/2021|EPI_ISL_1602697|2021-03-04:0,Sweden/DC107935841/2021|EPI_ISL_1604533|2021-03-04:0,Sweden/DC107780291/2021|EPI_ISL_1603697|2021-03-01:0,Sweden/DC107935731/2021|EPI_ISL_1604425|2021-03-04:0,Sweden/DC107911981/2021|EPI_ISL_1604172|2021-03-03:0,Sweden/1909773064/2021|EPI_ISL_2209942|2021-02-10:0,Sweden/3921857263/2021|EPI_ISL_2211062|2021-02-17:0,Sweden/3922741063/2021|EPI_ISL_2211107|2021-02-18:0,Sweden/1910292264/2021|EPI_ISL_2208806|2021-02-16:0)288246:1,Finland/HEL-20-708/2021|EPI_ISL_1279082|2021-01-28:1,Finland/HEL-22-933/2021|EPI_ISL_1279053|2021-01-31:1,(Sweden/3918177064/2021|EPI_ISL_1364231|2021-02-10:1,((Sweden/75681047R9/2021|EPI_ISL_1417734|2021-02-22:1,Sweden/8935077399/2021|EPI_ISL_1808047|2021-02-23:0,Sweden/1481183935/2021|EPI_ISL_1807619|2021-02-26:0,Sweden/1276328356/2021|EPI_ISL_1807480|2021-02-23:0)288255:2,Sweden/75673714R9/2021|EPI_ISL_1417774|2021-02-16:0,Sweden/75671774R9/2021|EPI_ISL_1417778|2021-02-15:0)288254:1,Sweden/6061223068/2021|EPI_ISL_1618350|2021-02-16:2,Sweden/2639670161/2021|EPI_ISL_1807403|2021-02-22:1,Sweden/10026018/2021|EPI_ISL_1808116|2021-02-24:1,Sweden/8826765672/2021|EPI_ISL_1808640|2021-03-03:1,Sweden/7194938184/2021|EPI_ISL_1898408|2021-03-08:1,(Sweden/8459314723/2021|EPI_ISL_1897819|2021-03-15:1,Sweden/5284856159/2021|EPI_ISL_1897817|2021-03-15:0,Sweden/9396848849/2021|EPI_ISL_1898515|2021-03-10:0)288256:2,Sweden/7419297598/2021|EPI_ISL_2032352|2021-03-22:1,(Sweden/4012560864/2021|EPI_ISL_1606104|2021-03-22:2,Sweden/4010479564/2021|EPI_ISL_1604004|2021-03-09:1,(Sweden/DC110341761/2021|EPI_ISL_2208765|2021-04-28:1,Sweden/2A41539430099/2021|EPI_ISL_2034557|2021-04-21:0,Sweden/SE00424897/2021|EPI_ISL_1902869|2021-04-13:0)288258:1,Sweden/SE1410606870/2021|EPI_ISL_2256040|2021-03-31:1,Sweden/4010478164/2021|EPI_ISL_1602040|2021-03-09:0,Sweden/3123785515/2021|EPI_ISL_1898769|2021-03-15:0,Sweden/4010536064/2021|EPI_ISL_1606060|2021-03-15:0,Sweden/4011716064/2021|EPI_ISL_1604278|2021-03-15:0,Sweden/4011026864/2021|EPI_ISL_1605077|2021-03-15:0,Sweden/4010701264/2021|EPI_ISL_1602792|2021-03-09:0)288257:1,(Sweden/3938099464/2021|EPI_ISL_2197629|2021-03-16:1,Sweden/3935592464/2021|EPI_ISL_1601234|2021-03-11:0)288259:1,Sweden/16467132P/2021|EPI_ISL_2209995|2021-04-12:1,(Sweden/3946178064/2021|EPI_ISL_1676970|2021-03-29:0,Sweden/3941984964/2021|EPI_ISL_1606201|2021-03-22:0)288260:1,Sweden/3918507664/2021|EPI_ISL_1290204|2021-02-11:0,Sweden/8869038086/2021|EPI_ISL_1898891|2021-03-17:0,Sweden/2169905938/2021|EPI_ISL_1807582|2021-02-26:0,Sweden/1630511705/2021|EPI_ISL_1808364|2021-03-03:0,Sweden/2673864589/2021|EPI_ISL_1807913|2021-02-22:0,Sweden/9560025950/2021|EPI_ISL_1808564|2021-03-01:0,Sweden/3932703764/2021|EPI_ISL_1601158|2021-03-08:0,Sweden/3928166864/2021|EPI_ISL_1420053|2021-03-01:0,Sweden/3925929664/2021|EPI_ISL_1363883|2021-02-24:0,Sweden/5670050938/2021|EPI_ISL_1832047|2021-02-11:0,Sweden/2301371601/2021|EPI_ISL_1832171|2021-02-12:0,Sweden/16459990P/2021|EPI_ISL_2209976|2021-04-12:0)288253:1,(Sweden/9429750463/2021|EPI_ISL_1364419|2021-02-11:0,((Sweden/10066029/2021|EPI_ISL_2205714|2021-04-28:2,Sweden/10061218/2021|EPI_ISL_2033179|2021-04-22:1,Sweden/20107047P/2021|EPI_ISL_2209241|2021-04-30:2,Sweden/20151500P/2021|EPI_ISL_2207080|2021-05-04:2)288263:1,Sweden/36840300XXP/2021|EPI_ISL_2207706|2021-04-26:2,Sweden/10066413/2021|EPI_ISL_2205789|2021-04-29:1,(Sweden/21-19419/2021|EPI_ISL_2099043|2021-04-14:0,Sweden/4011361364/2021|EPI_ISL_1677329|2021-03-28:0,Sweden/15602560P/2021|EPI_ISL_1899542|2021-03-22:0,Sweden/9717502307/2021|EPI_ISL_1898885|2021-03-17:0,Sweden/SE00406195/2021|EPI_ISL_1901921|2021-04-06:0,Sweden/4012646464/2021|EPI_ISL_1677014|2021-03-24:0,Sweden/21-19417/2021|EPI_ISL_1659760|2021-04-01:0)288264:1,(Sweden/10065541/2021|EPI_ISL_2033369|2021-04-28:0,Sweden/10062247/2021|EPI_ISL_2033305|2021-04-23:0)288265:2,Sweden/01_SE100_21CS500577/2021|EPI_ISL_1313505|2021-03-03:0,Sweden/2755315112/2021|EPI_ISL_1898311|2021-03-08:0,Sweden/5678126193/2021|EPI_ISL_1897724|2021-03-15:0,Sweden/5617081913/2021|EPI_ISL_1897681|2021-03-15:0,Sweden/4011706664/2021|EPI_ISL_1904006|2021-03-16:0,Sweden/75730427R9/2021|EPI_ISL_1676815|2021-03-25:0,Sweden/10014317/2021|EPI_ISL_1617766|2021-02-16:0,Sweden/4012054464/2021|EPI_ISL_1605991|2021-03-17:0,Sweden/01_SE100_21CS500510/2021|EPI_ISL_1313445|2021-02-25:0)288262:1,(Sweden/1038927511/2021|EPI_ISL_1807932|2021-02-22:0,Sweden/75690752R9/2021|EPI_ISL_1417708|2021-02-26:1)288266:1,(Sweden/1589542792/2021|EPI_ISL_1831982|2021-02-09:0,Sweden/3049004181/2021|EPI_ISL_1618463|2021-02-15:0)288267:1)288261:1,(Sweden/4008376664/2021|EPI_ISL_1418409|2021-03-05:1,(Sweden/3943637564/2021|EPI_ISL_1606775|2021-03-24:2,(Sweden/16336347P/2021|EPI_ISL_1899135|2021-04-08:1,Sweden/10065688/2021|EPI_ISL_2033358|2021-04-28:2,Sweden/3794193445/2021|EPI_ISL_2033200|2021-04-22:3,Sweden/9191906644/2021|EPI_ISL_2033195|2021-04-22:3,((Sweden/10061210/2021|EPI_ISL_2033099|2021-04-22:0,Sweden/10059219/2021|EPI_ISL_2032902|2021-04-20:0)288272:1,Sweden/3945008764/2021|EPI_ISL_1677584|2021-03-26:0,Sweden/3941902664/2021|EPI_ISL_1606196|2021-03-22:0,Sweden/10047351/2021|EPI_ISL_2206435|2021-04-04:0)288271:1,Sweden/3951787064/2021|EPI_ISL_2197965|2021-04-07:1,Sweden/20106620P/2021|EPI_ISL_2209622|2021-04-30:2,(Sweden/1917392564/2021|EPI_ISL_1903596|2021-03-16:0,Sweden/3944683364/2021|EPI_ISL_1677677|2021-03-25:0,Sweden/3938560864/2021|EPI_ISL_2197760|2021-03-17:0)288273:1,(Sweden/10046523/2021|EPI_ISL_2032718|2021-04-02:0,Sweden/10046524/2021|EPI_ISL_2032721|2021-04-02:0)288274:3,(Sweden/9788646777/2021|EPI_ISL_2205598|2021-04-01:0,Sweden/9085159102/2021|EPI_ISL_2205602|2021-04-01:0)288275:1,Sweden/21-52448/2021|EPI_ISL_2099178|2021-04-05:0,Sweden/75726811R9/2021|EPI_ISL_1606813|2021-03-23:0,Sweden/SE1410603451/2021|EPI_ISL_2257740|2021-04-12:0,Sweden/15913107P/2021|EPI_ISL_1900197|2021-03-29:0,Sweden/4012719964/2021|EPI_ISL_1677497|2021-03-24:0,Sweden/4013423764/2021|EPI_ISL_1677161|2021-03-25:0,Sweden/3946554764/2021|EPI_ISL_1676981|2021-03-29:0,Sweden/3941130864/2021|EPI_ISL_1605300|2021-03-22:0,Sweden/3938164764/2021|EPI_ISL_1603121|2021-03-16:0,Sweden/3942212764/2021|EPI_ISL_1606487|2021-03-23:0,Sweden/3940718364/2021|EPI_ISL_1606466|2021-03-19:0,Sweden/3945032464/2021|EPI_ISL_1605371|2021-03-26:0,Sweden/3943170964/2021|EPI_ISL_1605355|2021-03-24:0,Sweden/16684486P/2021|EPI_ISL_2034580|2021-04-16:0,Sweden/3937331864/2021|EPI_ISL_2197380|2021-03-15:0,Sweden/3940540264/2021|EPI_ISL_2197828|2021-03-19:0,Sweden/20110902P/2021|EPI_ISL_2209263|2021-04-30:0,Sweden/3940709364/2021|EPI_ISL_2197081|2021-03-19:0,Sweden/10044101/2021|EPI_ISL_2205294|2021-03-30:0,Sweden/20097837P/2021|EPI_ISL_2209703|2021-04-29:0,Sweden/20124258P/2021|EPI_ISL_2209620|2021-05-03:0)288270:1,Sweden/4009838164/2021|EPI_ISL_1603421|2021-03-12:1,Sweden/3933907164/2021|EPI_ISL_1603603|2021-03-09:1,Sweden/21-52390/2021|EPI_ISL_1660215|2021-04-07:2,Sweden/8756870799/2021|EPI_ISL_2032409|2021-03-22:1,(Sweden/20104207P/2021|EPI_ISL_2207153|2021-04-29:1,Sweden/20100039P/2021|EPI_ISL_2207155|2021-04-29:1,Sweden/20150699P/2021|EPI_ISL_2207090|2021-05-04:2,Sweden/21-53162/2021|EPI_ISL_2099145|2021-04-24:0,Sweden/20137443P/2021|EPI_ISL_2207188|2021-05-03:0,Sweden/20100084P/2021|EPI_ISL_2207147|2021-04-29:0,Sweden/20000869P/2021|EPI_ISL_2207388|2021-04-21:0)288276:1,Sweden/20114137P/2021|EPI_ISL_2207152|2021-04-30:2,Sweden/16600594P/2021|EPI_ISL_2206901|2021-04-14:1,(Sweden/16842917P/2021|EPI_ISL_2207404|2021-04-20:0,Sweden/16841733P/2021|EPI_ISL_2207440|2021-04-20:1)288277:1,Sweden/16695731P/2021|EPI_ISL_2206993|2021-04-16:2,(Sweden/16600530P/2021|EPI_ISL_2206935|2021-04-14:0,Sweden/16343256P/2021|EPI_ISL_1899125|2021-04-08:0,Sweden/16601148P/2021|EPI_ISL_2206941|2021-04-14:0)288278:1,(Sweden/10044498/2021|EPI_ISL_2205318|2021-03-31:0,Sweden/10044499/2021|EPI_ISL_2205333|2021-03-31:0)288279:2,Sweden/3934877264/2021|EPI_ISL_1606028|2021-03-10:0,Sweden/DC109494791/2021|EPI_ISL_1899192|2021-04-09:0,Sweden/15920706P/2021|EPI_ISL_1900224|2021-03-29:0,Sweden/4011836464/2021|EPI_ISL_1604047|2021-03-12:0,Sweden/1802162055/2021|EPI_ISL_1832243|2021-03-05:0,Sweden/16601147P/2021|EPI_ISL_2206905|2021-04-14:0,Sweden/16598657P/2021|EPI_ISL_2206907|2021-04-14:0,Sweden/16600122P/2021|EPI_ISL_2206914|2021-04-14:0,Sweden/20034956P/2021|EPI_ISL_2207224|2021-04-23:0)288269:1,Sweden/6761359766/2021|EPI_ISL_1897699|2021-03-15:4,(Sweden/01_SE100_21CS100350/2021|EPI_ISL_1313348|2021-03-04:1,Sweden/10024213/2021|EPI_ISL_1617822|2021-02-19:1,(Sweden/3943190664/2021|EPI_ISL_1605316|2021-03-24:1,Sweden/3943422664/2021|EPI_ISL_1606992|2021-03-24:1,Sweden/3942852364/2021|EPI_ISL_1606986|2021-03-23:1,Sweden/3942811964/2021|EPI_ISL_1606985|2021-03-23:1,Sweden/4098257589/2021|EPI_ISL_1898803|2021-03-16:1,Sweden/16141737P/2021|EPI_ISL_2033667|2021-04-05:2,((Sweden/3945966464/2021|EPI_ISL_1676837|2021-03-29:1,Denmark/DCGC-54473/2021|EPI_ISL_1862901|2021-04-12:3,(Sweden/21-52845/2021|EPI_ISL_2278826|2021-04-15:0,Sweden/21-53178/2021|EPI_ISL_2278955|2021-04-22:0)288284:1)288283:1,(Sweden/10065649/2021|EPI_ISL_2033364|2021-04-28:0,Sweden/10060548/2021|EPI_ISL_2033075|2021-04-21:0,Sweden/10060551/2021|EPI_ISL_2033062|2021-04-21:0,Sweden/10067779/2021|EPI_ISL_2206111|2021-04-30:0,Sweden/10063966/2021|EPI_ISL_2206769|2021-04-26:0)288285:2,Sweden/3942624764/2021|EPI_ISL_1606974|2021-03-23:0,Sweden/3941655864/2021|EPI_ISL_1605310|2021-03-22:0,Sweden/3942062464/2021|EPI_ISL_1605275|2021-03-22:0,Sweden/3944362264/2021|EPI_ISL_1605157|2021-03-25:0)288282:1,Sweden/3939565164/2021|EPI_ISL_2197358|2021-03-18:1,((Sweden/20127276P/2021|EPI_ISL_2209672|2021-05-03:1,Sweden/20082766P/2021|EPI_ISL_2209773|2021-04-28:0,Sweden/20102111P/2021|EPI_ISL_2209729|2021-04-29:0)288287:2,(Sweden/20007535P/2021|EPI_ISL_2207327|2021-04-21:0,Sweden/16842909P/2021|EPI_ISL_2207407|2021-04-20:0)288288:1)288286:1,Sweden/21-53148/2021|EPI_ISL_2278894|2021-04-19:1,Sweden/21-53058/2021|EPI_ISL_2278864|2021-04-19:1,Sweden/21-53195/2021|EPI_ISL_2278834|2021-04-23:1,((Denmark/DCGC-100012/2021|EPI_ISL_2297904|2021-05-17:0,Denmark/DCGC-102262/2021|EPI_ISL_2299883|2021-05-17:1)288290:1,Denmark/DCGC-94728/2021|EPI_ISL_2174574|2021-05-10:0,Denmark/DCGC-99475/2021|EPI_ISL_2297508|2021-05-17:0,Denmark/DCGC-101288/2021|EPI_ISL_2299034|2021-05-17:0)288289:1,Sweden/3941733764/2021|EPI_ISL_1606237|2021-03-22:0,Sweden/3937406664/2021|EPI_ISL_1604324|2021-03-15:0,Sweden/3935054164/2021|EPI_ISL_1604210|2021-03-11:0,Sweden/3940953964/2021|EPI_ISL_1605180|2021-03-20:0,Sweden/3940900964/2021|EPI_ISL_1605177|2021-03-19:0,Sweden/3941043064/2021|EPI_ISL_1605253|2021-03-21:0,Sweden/3934831964/2021|EPI_ISL_1602994|2021-03-10:0,Sweden/3944969564/2021|EPI_ISL_1605369|2021-03-26:0,Sweden/3944303864/2021|EPI_ISL_1605152|2021-03-25:0,Sweden/3939159464/2021|EPI_ISL_2197520|2021-03-17:0,Sweden/16819481P/2021|EPI_ISL_2207466|2021-04-19:0,Sweden/3939829564/2021|EPI_ISL_2197344|2021-03-18:0,Sweden/3939567664/2021|EPI_ISL_2197356|2021-03-18:0,Sweden/3940005564/2021|EPI_ISL_2197821|2021-03-18:0,Sweden/3940841964/2021|EPI_ISL_2197466|2021-03-19:0)288281:1,Sweden/2474575996/2021|EPI_ISL_1898766|2021-03-15:1,(Sweden/8144606517/2021|EPI_ISL_1898212|2021-03-08:0,Sweden/75723530R9/2021|EPI_ISL_1606447|2021-03-22:1)288291:1,(Sweden/10048299/2021|EPI_ISL_2206485|2021-04-06:1,Sweden/1532511530/2021|EPI_ISL_1898405|2021-03-08:0)288292:1,Sweden/01_SE100_21CS100336/2021|EPI_ISL_1313334|2021-03-05:0,Sweden/1818454561/2021|EPI_ISL_1897923|2021-03-09:0,Sweden/5907453251/2021|EPI_ISL_1807806|2021-02-22:0,Sweden/6A13727530099/2021|EPI_ISL_1810712|2021-02-25:0,Sweden/5875355439/2021|EPI_ISL_1807552|2021-02-25:0,Sweden/2198886224/2021|EPI_ISL_1807600|2021-02-26:0,Sweden/3934746464/2021|EPI_ISL_1606025|2021-03-10:0,Sweden/01_SE100_21CS100238/2021|EPI_ISL_1313245|2021-02-26:0,Sweden/10026489/2021|EPI_ISL_1832406|2021-02-25:0)288280:1,(Sweden/3940799364/2021|EPI_ISL_1606504|2021-03-19:1,Sweden/3940799564/2021|EPI_ISL_1606505|2021-03-19:0)288293:1,(Sweden/01_SE100_21CS500532/2021|EPI_ISL_1313464|2021-02-26:1,(Sweden/75700209R9/2021|EPI_ISL_1417625|2021-03-05:0,Sweden/75700211R9/2021|EPI_ISL_1417626|2021-03-05:0)288295:1,(Sweden/5649478889/2021|EPI_ISL_1898704|2021-03-12:0,Sweden/4010402464/2021|EPI_ISL_1418456|2021-03-02:0,Sweden/4879560409/2021|EPI_ISL_1898231|2021-03-08:0,Sweden/9816306048/2021|EPI_ISL_1898525|2021-03-09:0)288296:1,Sweden/01_SE100_21CS500531/2021|EPI_ISL_1313463|2021-02-25:0,Sweden/10030486/2021|EPI_ISL_1898005|2021-03-08:0,Sweden/9782621453/2021|EPI_ISL_1808363|2021-03-03:0,Sweden/01_SE100_21CS500530/2021|EPI_ISL_1313462|2021-02-26:0,Sweden/10026863/2021|EPI_ISL_1832460|2021-02-25:0)288294:1,(Sweden/3943571464/2021|EPI_ISL_1605327|2021-03-24:3,Sweden/3937227064/2021|EPI_ISL_1603057|2021-03-15:2,Sweden/4484999563/2021|EPI_ISL_1601410|2021-03-09:1,Sweden/3945630164/2021|EPI_ISL_1676964|2021-03-27:2,Sweden/3947019664/2021|EPI_ISL_1676951|2021-03-30:1,Sweden/3945930464/2021|EPI_ISL_1675366|2021-03-29:2,Sweden/3951493264/2021|EPI_ISL_2197939|2021-04-07:1,Sweden/3952131664/2021|EPI_ISL_2197978|2021-04-08:2,Sweden/3961146464/2021|EPI_ISL_2257845|2021-04-22:1,(Sweden/3943576164/2021|EPI_ISL_1606993|2021-03-24:0,Sweden/3946468864/2021|EPI_ISL_1676978|2021-03-29:0,Sweden/3945774564/2021|EPI_ISL_1676965|2021-03-28:0,Sweden/3945514764/2021|EPI_ISL_1676921|2021-03-26:0,Sweden/3947328064/2021|EPI_ISL_1676885|2021-03-30:0,Sweden/3943585964/2021|EPI_ISL_1605328|2021-03-24:0,Sweden/3941893864/2021|EPI_ISL_1605274|2021-03-22:0,Sweden/3940519064/2021|EPI_ISL_2197827|2021-03-19:0)288298:1,(Sweden/3945753764/2021|EPI_ISL_1676831|2021-03-28:0,Sweden/3952670864/2021|EPI_ISL_2197984|2021-04-08:0)288299:1,(Sweden/3952269464/2021|EPI_ISL_2197980|2021-04-08:0,Sweden/3943184264/2021|EPI_ISL_1605356|2021-03-24:0)288300:1,Sweden/3932008964/2021|EPI_ISL_1418405|2021-03-05:0,Sweden/3946471164/2021|EPI_ISL_1676979|2021-03-29:0,Sweden/3947030864/2021|EPI_ISL_1676934|2021-03-30:0,Sweden/3945320764/2021|EPI_ISL_1676908|2021-03-26:0,Sweden/3946284064/2021|EPI_ISL_1675374|2021-03-29:0,Sweden/3946109364/2021|EPI_ISL_1675370|2021-03-29:0,Sweden/3947151464/2021|EPI_ISL_1676882|2021-03-30:0,Sweden/3945602964/2021|EPI_ISL_1675353|2021-03-27:0,Sweden/3945597264/2021|EPI_ISL_1675350|2021-03-27:0,Sweden/3945509464/2021|EPI_ISL_1675348|2021-03-26:0,Sweden/3944302164/2021|EPI_ISL_1605404|2021-03-25:0,Sweden/3944152264/2021|EPI_ISL_1605400|2021-03-25:0,Sweden/3933535564/2021|EPI_ISL_1601163|2021-03-09:0,Sweden/3932405864/2021|EPI_ISL_1601151|2021-03-08:0,Sweden/3943007064/2021|EPI_ISL_1606990|2021-03-23:0,Sweden/3937148564/2021|EPI_ISL_1603022|2021-03-15:0,Sweden/3937258964/2021|EPI_ISL_1603014|2021-03-15:0,Sweden/3937428864/2021|EPI_ISL_1603004|2021-03-15:0,Sweden/3941568764/2021|EPI_ISL_1605192|2021-03-22:0,Sweden/3944700864/2021|EPI_ISL_1605214|2021-03-25:0,Sweden/3942482264/2021|EPI_ISL_1605393|2021-03-23:0,Sweden/3943881964/2021|EPI_ISL_1605343|2021-03-24:0,Sweden/3928266064/2021|EPI_ISL_1420054|2021-03-01:0,Sweden/3932159864/2021|EPI_ISL_1418400|2021-03-06:0,Sweden/3931186864/2021|EPI_ISL_1419968|2021-03-04:0,Sweden/3953805264/2021|EPI_ISL_2198277|2021-04-14:0,Sweden/3940051264/2021|EPI_ISL_2197088|2021-03-18:0,Sweden/3939703664/2021|EPI_ISL_2197811|2021-03-18:0,Sweden/3951739264/2021|EPI_ISL_2197899|2021-04-07:0)288297:1,(Sweden/4012489764/2021|EPI_ISL_1605781|2021-03-22:3,(Sweden/4643791140/2021|EPI_ISL_1807486|2021-02-24:0,Sweden/9434915863/2021|EPI_ISL_1606324|2021-03-04:0,Sweden/7214430956/2021|EPI_ISL_1810313|2021-03-03:0)288302:1,Sweden/4010617064/2021|EPI_ISL_1903938|2021-03-16:0,Sweden/3945271664/2021|EPI_ISL_1677662|2021-03-26:0)288301:2,(Sweden/10054024/2021|EPI_ISL_2206321|2021-04-13:1,Sweden/16188230P/2021|EPI_ISL_2033750|2021-04-06:2)288303:2,Sweden/3935639464/2021|EPI_ISL_2197275|2021-03-11:1,Sweden/01_SE100_21CS500574/2021|EPI_ISL_1313502|2021-03-01:0,Sweden/9516613990/2021|EPI_ISL_1808673|2021-03-29:0,Sweden/4012819564/2021|EPI_ISL_1677048|2021-03-26:0,Sweden/3658043504/2021|EPI_ISL_1617924|2021-02-16:0,Sweden/10024408/2021|EPI_ISL_1617851|2021-02-19:0,Sweden/10024410/2021|EPI_ISL_1617845|2021-02-19:0,Sweden/3936676164/2021|EPI_ISL_1602871|2021-03-15:0,Sweden/3927059364/2021|EPI_ISL_1420067|2021-02-25:0,Sweden/SE1410180797/2021|EPI_ISL_2219321|2021-03-22:0,Sweden/3936105664/2021|EPI_ISL_2197271|2021-03-12:0)288268:1,Sweden/4007673164/2021|EPI_ISL_1418509|2021-02-19:1,(Finland/3590/2021|EPI_ISL_1842749|2021-02-26:1,Finland/2326/2021|EPI_ISL_1841698|2021-02-14:1,(Finland/3192/2021|EPI_ISL_1842737|2021-02-23:1,Finland/TRE24386_2/2021|EPI_ISL_2153430|2021-04-08:10,(Finland/5049/2021|EPI_ISL_2258925|2021-03-11:2,Finland/V9124/2021|EPI_ISL_2031225|2021-03-20:1,Finland/4569/2021|EPI_ISL_2258624|2021-03-08:1,Finland/4957/2021|EPI_ISL_2258976|2021-03-10:0,Finland/4969/2021|EPI_ISL_2258985|2021-03-10:0,Finland/5139/2021|EPI_ISL_2258729|2021-03-12:0,Finland/4981/2021|EPI_ISL_2258991|2021-03-10:0,Finland/4982/2021|EPI_ISL_2258992|2021-03-10:0,Finland/5000/2021|EPI_ISL_2259008|2021-03-11:0)288306:1,(Finland/3572/2021|EPI_ISL_2258468|2021-02-26:0,Finland/3812/2021|EPI_ISL_2258579|2021-02-28:0)288307:1,Finland/3111/2021|EPI_ISL_1842204|2021-02-17:0,Finland/2213/2021|EPI_ISL_1841595|2021-02-12:0,Finland/2225/2021|EPI_ISL_1841605|2021-02-12:0)288305:1,Finland/1466/2021|EPI_ISL_1496940|2021-02-08:1,Finland/1326/2021|EPI_ISL_1496864|2021-02-07:0,Finland/3847/2021|EPI_ISL_2258605|2021-03-01:0,Finland/2245/2021|EPI_ISL_1841624|2021-02-13:0,Finland/2241/2021|EPI_ISL_1841620|2021-02-13:0,Finland/2102/2021|EPI_ISL_1841492|2021-02-13:0,Finland/2856/2021|EPI_ISL_1841876|2021-02-19:0,Finland/2746/2021|EPI_ISL_1841826|2021-02-19:0,Finland/2796/2021|EPI_ISL_1841871|2021-02-21:0,Finland/2111/2021|EPI_ISL_1841501|2021-02-13:0,Finland/2828/2021|EPI_ISL_1841743|2021-02-18:0,Finland/2187/2021|EPI_ISL_1841569|2021-02-12:0)288304:1,Finland/1147/2021|EPI_ISL_1496805|2021-02-05:2,(Sweden/461847145995/2021|EPI_ISL_1602898|2021-03-10:1,(Sweden/461819628339/2021|EPI_ISL_1676305|2021-03-30:0,Sweden/461819628343/2021|EPI_ISL_1676306|2021-03-30:0)288309:1,Sweden/47146533/2021|EPI_ISL_1497641|2021-03-11:0,Sweden/461847161753/2021|EPI_ISL_1607830|2021-03-25:0,Sweden/461847161887/2021|EPI_ISL_1607627|2021-03-25:0,Sweden/461847153910/2021|EPI_ISL_1605576|2021-03-18:0,Sweden/19605746/2021|EPI_ISL_1497648|2021-03-21:0)288308:1,Sweden/DC107540751/2021|EPI_ISL_1603034|2021-02-21:1,(Sweden/DC107733611/2021|EPI_ISL_1601722|2021-02-26:1,Sweden/21-51793/2021|EPI_ISL_1300311|2021-03-08:0,Sweden/DC107671101/2021|EPI_ISL_1600726|2021-02-24:0,Sweden/DC107808761/2021|EPI_ISL_1601661|2021-03-01:0)288310:1,(Sweden/SE00334051/2021|EPI_ISL_1602483|2021-03-08:1,Sweden/DC107807581/2021|EPI_ISL_1601832|2021-03-01:0,Sweden/DC107807521/2021|EPI_ISL_1601025|2021-03-01:0)288311:1,(Sweden/01_SE100_21CS100352/2021|EPI_ISL_1313350|2021-03-05:1,(Sweden/4012657764/2021|EPI_ISL_1676782|2021-03-23:0,Sweden/4012370864/2021|EPI_ISL_1606101|2021-03-23:0)288313:1,Sweden/4011197364/2021|EPI_ISL_1602061|2021-03-09:0,Sweden/3475600080/2021|EPI_ISL_1898140|2021-03-08:0,Sweden/9923799697/2021|EPI_ISL_1898372|2021-03-08:0)288312:1,Sweden/1540531769/2021|EPI_ISL_1617983|2021-02-17:1,Sweden/2114297597/2021|EPI_ISL_1617571|2021-02-12:1,(Sweden/DC109298851/2021|EPI_ISL_1899421|2021-04-06:3,(Sweden/21-53323/2021|EPI_ISL_2278870|2021-05-03:1,Sweden/6018256906/2021|EPI_ISL_2034308|2021-04-22:0,Sweden/2A369658521/2021|EPI_ISL_1899318|2021-04-06:0,Sweden/9061802741/2021|EPI_ISL_2034303|2021-04-22:0)288315:1,(Sweden/SE00400471/2021|EPI_ISL_1676036|2021-04-03:2,Sweden/36838190XXP/2021|EPI_ISL_2207616|2021-04-26:3)288316:1,(Sweden/SE00434320/2021|EPI_ISL_2198124|2021-04-17:1,Sweden/2A41396330099/2021|EPI_ISL_2034546|2021-04-20:0,Sweden/2A41404130099/2021|EPI_ISL_2034547|2021-04-20:0,Sweden/SE00434322/2021|EPI_ISL_2198125|2021-04-17:0)288317:4,(Sweden/7484123448/2021|EPI_ISL_2032373|2021-03-22:1,(Sweden/DC110524281/2021|EPI_ISL_2208899|2021-05-01:2,Sweden/36836781XXP/2021|EPI_ISL_2207677|2021-04-26:1)288319:1)288318:2,(Sweden/36842809XXP/2021|EPI_ISL_2207547|2021-04-27:1,Sweden/36837543XXP/2021|EPI_ISL_2207643|2021-04-26:0,Sweden/36847248XXP/2021|EPI_ISL_2207509|2021-04-28:0,Sweden/36839274XXP/2021|EPI_ISL_2207596|2021-04-27:0,Sweden/36844884XXP/2021|EPI_ISL_2207594|2021-04-27:0)288320:1,Sweden/SE00449255/2021|EPI_ISL_2198155|2021-04-23:2,(Sweden/SE1410583576/2021|EPI_ISL_2257136|2021-04-04:0,Sweden/36839770XXP/2021|EPI_ISL_2207602|2021-04-26:2)288321:1,Sweden/21-52405/2021|EPI_ISL_2099081|2021-03-28:1,Sweden/SUS0000635/2021|EPI_ISL_1534154|2021-04-05:0,Sweden/21-52314/2021|EPI_ISL_2099176|2021-03-27:0,Sweden/DC109458511/2021|EPI_ISL_1899330|2021-04-08:0,Sweden/36839473XXP/2021|EPI_ISL_2207704|2021-04-26:0)288314:1,Finland/1566/2021|EPI_ISL_1497011|2021-02-09:1,Finland/1605/2021|EPI_ISL_1497043|2021-02-09:1,Sweden/21-51797/2021|EPI_ISL_1300315|2021-03-08:1,Sweden/3926153464/2021|EPI_ISL_1364373|2021-02-24:2,Sweden/SUS0000882/2021|EPI_ISL_1712012|2021-04-12:1,(Sweden/21-52255/2021|EPI_ISL_1660169|2021-03-30:1,Sweden/16150603P/2021|EPI_ISL_2033656|2021-04-05:1,Sweden/4012309364/2021|EPI_ISL_1606902|2021-03-23:0,Sweden/15180142P/2021|EPI_ISL_1808944|2021-03-11:0,Sweden/4542084043/2021|EPI_ISL_1808521|2021-03-18:0,Sweden/8784295985/2021|EPI_ISL_1808477|2021-03-05:0)288322:1,Sweden/21-52419/2021|EPI_ISL_1660223|2021-04-08:3,Norway/08490/2021|EPI_ISL_1819811|2021-03-25:1,Norway/6463/2021|EPI_ISL_1820421|2021-03-09:1,Norway/08368/2021|EPI_ISL_1819751|2021-03-27:2,Sweden/10011342/2021|EPI_ISL_1831710|2021-02-08:1,(Finland/2787/2021|EPI_ISL_1841863|2021-02-19:0,(Finland/HEL-23-1041/2021|EPI_ISL_1279009|2021-01-30:1,Finland/HEL-17-532/2021|EPI_ISL_1082103|2021-01-26:0)288324:2)288323:1,((Finland/1791/2021|EPI_ISL_1497134|2021-02-11:0,Finland/1843/2021|EPI_ISL_1497173|2021-02-11:0,Finland/2204/2021|EPI_ISL_1841586|2021-02-12:0)288326:1,Finland/2198/2021|EPI_ISL_1841580|2021-02-12:0,Finland/2184/2021|EPI_ISL_1841566|2021-02-12:0)288325:1,Sweden/15188522P/2021|EPI_ISL_1899614|2021-03-11:1,Sweden/DC108124271/2021|EPI_ISL_1901304|2021-03-10:1,((Sweden/1911577063/2021|EPI_ISL_2221179|2021-03-25:1,Sweden/1919868264/2021|EPI_ISL_2255528|2021-03-24:0,Sweden/1919901364/2021|EPI_ISL_1903714|2021-03-16:0)288328:1,(Sweden/3936569563/2021|EPI_ISL_2197399|2021-03-15:0,Sweden/3945774863/2021|EPI_ISL_2256380|2021-03-29:0,Sweden/2866802063/2021|EPI_ISL_1903736|2021-03-15:0)288329:1,(Sweden/1918179964/2021|EPI_ISL_2218880|2021-03-12:0,Sweden/1918216464/2021|EPI_ISL_1903645|2021-03-16:0)288330:1,Sweden/1908050764/2021|EPI_ISL_1903474|2021-03-15:0,Sweden/3923713663/2021|EPI_ISL_2211408|2021-02-22:0,Sweden/1916639664/2021|EPI_ISL_2216299|2021-03-05:0,Sweden/1916640964/2021|EPI_ISL_2215477|2021-03-10:0,Sweden/2865572563/2021|EPI_ISL_2214067|2021-03-03:0,Sweden/2865276163/2021|EPI_ISL_2214053|2021-03-01:0)288327:2,Sweden/3354370482/2021|EPI_ISL_2032482|2021-03-24:1,(Finland/HEL-23-1047/2021|EPI_ISL_1278975|2021-01-31:2,Finland/HEL-14-364/2021|EPI_ISL_1082083|2021-01-24:0,Finland/HEL-18-436/2021|EPI_ISL_1082024|2021-01-20:0)288331:1,(Sweden/75702417R9/2021|EPI_ISL_1601969|2021-03-08:1,(Sweden/6812184643/2021|EPI_ISL_1898171|2021-03-08:2,Sweden/75702033R9/2021|EPI_ISL_1601964|2021-03-08:0,Sweden/1258631876/2021|EPI_ISL_1898350|2021-03-08:0,Sweden/21-51602/2021|EPI_ISL_1231925|2021-02-25:0,Sweden/4011265364/2021|EPI_ISL_1603512|2021-03-10:0)288333:2,Sweden/75690507R9/2021|EPI_ISL_1417707|2021-02-26:1,Sweden/4013242064/2021|EPI_ISL_1677309|2021-03-26:1,Sweden/4010554064/2021|EPI_ISL_1903935|2021-03-17:1,Sweden/4009793664/2021|EPI_ISL_1903876|2021-03-15:4,Sweden/4009835764/2021|EPI_ISL_1903884|2021-03-15:1,(Sweden/3934706364/2021|EPI_ISL_1606024|2021-03-10:0,Sweden/3939492964/2021|EPI_ISL_1607020|2021-03-18:1)288334:1,Sweden/9471712035/2021|EPI_ISL_2206809|2021-04-26:2,Sweden/10065764/2021|EPI_ISL_2033366|2021-04-28:1,(Sweden/DC107655401/2021|EPI_ISL_1600898|2021-02-24:0,Sweden/9434504463/2021|EPI_ISL_1417638|2021-03-03:0)288335:1,(Sweden/4013497064/2021|EPI_ISL_1677382|2021-03-25:0,Sweden/4012458564/2021|EPI_ISL_1677274|2021-03-22:0)288336:1,(Sweden/3938315664/2021|EPI_ISL_2197507|2021-03-16:0,Sweden/4011894064/2021|EPI_ISL_1904057|2021-03-17:0)288337:1,Sweden/4009443664/2021|EPI_ISL_1364391|2021-02-23:0,Sweden/36846123XXP/2021|EPI_ISL_2207521|2021-04-27:0,Sweden/5419131684/2021|EPI_ISL_1898585|2021-03-10:0,Sweden/5264159715/2021|EPI_ISL_1898291|2021-03-08:0,Sweden/5711849652/2021|EPI_ISL_1898216|2021-03-08:0,Sweden/4009970364/2021|EPI_ISL_1903898|2021-03-11:0,Sweden/10025898/2021|EPI_ISL_1808120|2021-02-24:0,Sweden/4011170164/2021|EPI_ISL_1604288|2021-03-15:0,Sweden/4012064864/2021|EPI_ISL_1605993|2021-03-18:0,Sweden/4012048764/2021|EPI_ISL_1605990|2021-03-18:0,Sweden/3935862064/2021|EPI_ISL_1606036|2021-03-12:0,Sweden/4011413164/2021|EPI_ISL_1602077|2021-03-09:0,Sweden/4008279964/2021|EPI_ISL_1418525|2021-02-10:0,Sweden/3937905764/2021|EPI_ISL_2197136|2021-03-16:0,Sweden/36846274XXP/2021|EPI_ISL_2207526|2021-04-27:0)288332:1,(Sweden/3929971264/2021|EPI_ISL_1420034|2021-03-03:1,Sweden/44296897Q1/2021|EPI_ISL_1606809|2021-03-25:1,(Sweden/SUS0000623/2021|EPI_ISL_1534142|2021-03-31:1,Sweden/10033972/2021|EPI_ISL_1898827|2021-03-16:1,Sweden/10032994/2021|EPI_ISL_1898074|2021-03-12:1,Sweden/10032298/2021|EPI_ISL_1898064|2021-03-11:1,(Sweden/10054613/2021|EPI_ISL_2206381|2021-04-13:1,(Sweden/10067000/2021|EPI_ISL_2205901|2021-04-29:0,Sweden/4763785377/2021|EPI_ISL_2205989|2021-04-29:0)288341:3,Sweden/03622164Q1/2021|EPI_ISL_1676658|2021-03-29:0,Sweden/461847175106/2021|EPI_ISL_1902013|2021-04-06:0)288340:1,Sweden/10054675/2021|EPI_ISL_2206370|2021-04-13:1,(Sweden/3960312364/2021|EPI_ISL_2257975|2021-04-21:0,(Denmark/DCGC-100688/2021|EPI_ISL_2298497|2021-05-10:0,Denmark/DCGC-93604/2021|EPI_ISL_2173449|2021-05-10:0)288343:3)288342:1,(Sweden/21-53149/2021|EPI_ISL_2278832|2021-04-19:1,Sweden/16329567P/2021|EPI_ISL_2033784|2021-04-08:0)288344:1,(Sweden/20002185P/2021|EPI_ISL_2207345|2021-04-21:0,Sweden/20021650P/2021|EPI_ISL_2207066|2021-04-22:0)288345:1,Sweden/3937265764/2021|EPI_ISL_1603011|2021-03-15:0,Sweden/10033410/2021|EPI_ISL_1898741|2021-03-15:0,Sweden/4246447231/2021|EPI_ISL_1898911|2021-03-17:0,Sweden/2392453235/2021|EPI_ISL_1898678|2021-03-12:0,Sweden/10031899/2021|EPI_ISL_1898050|2021-03-10:0,Sweden/10033051/2021|EPI_ISL_1898071|2021-03-12:0,Sweden/10054926/2021|EPI_ISL_2206363|2021-04-13:0,Sweden/3939476564/2021|EPI_ISL_2197364|2021-03-18:0,Sweden/3949865364/2021|EPI_ISL_2197868|2021-04-07:0)288339:1,Sweden/9436164163/2021|EPI_ISL_1603470|2021-03-09:1,Sweden/3933390964/2021|EPI_ISL_1601473|2021-03-09:1,(Sweden/75722551R9/2021|EPI_ISL_1605721|2021-03-22:1,Sweden/71769650A2/2021|EPI_ISL_1601925|2021-03-09:0,Sweden/8564436155/2021|EPI_ISL_1899043|2021-03-18:0,Sweden/10033718/2021|EPI_ISL_1898829|2021-03-16:0,Sweden/7998664697/2021|EPI_ISL_1898294|2021-03-08:0,Sweden/9438131387/2021|EPI_ISL_2197289|2021-03-17:0)288346:3,Sweden/3945280064/2021|EPI_ISL_1677663|2021-03-26:1,(Sweden/3944641664/2021|EPI_ISL_1677570|2021-03-25:1,Sweden/10047994/2021|EPI_ISL_2206455|2021-04-05:1,Sweden/10047476/2021|EPI_ISL_2206430|2021-04-04:3,Sweden/1919562764/2021|EPI_ISL_2221380|2021-03-23:1,Sweden/4011650464/2021|EPI_ISL_1604280|2021-03-12:0,Sweden/4011955964/2021|EPI_ISL_1904077|2021-03-16:0)288347:1,Sweden/4012399864/2021|EPI_ISL_1677407|2021-03-26:1,Sweden/44298781Q1/2021|EPI_ISL_1676663|2021-03-29:1,Sweden/4013463964/2021|EPI_ISL_1677324|2021-03-25:1,Sweden/4013083664/2021|EPI_ISL_1676799|2021-03-24:1,Sweden/15151106P/2021|EPI_ISL_1808901|2021-03-10:1,(Sweden/10030555/2021|EPI_ISL_1897978|2021-03-08:1,Sweden/6361139899/2021|EPI_ISL_1808381|2021-03-05:0,Sweden/10024837/2021|EPI_ISL_1807968|2021-02-22:0,Sweden/1097264772/2021|EPI_ISL_1808387|2021-03-03:0)288348:1,Sweden/7184264534/2021|EPI_ISL_1808382|2021-03-05:2,Sweden/15044581P/2021|EPI_ISL_1808864|2021-03-08:1,(Sweden/SE00398929/2021|EPI_ISL_1676020|2021-04-02:0,(Sweden/SE00416031/2021|EPI_ISL_1902294|2021-04-09:0,Sweden/SUS0001202/2021|EPI_ISL_1823295|2021-04-20:0)288350:1)288349:2,(Sweden/10026864/2021|EPI_ISL_1832448|2021-02-25:0,(Sweden/461847161590/2021|EPI_ISL_1607823|2021-03-25:0,Sweden/75726818R9/2021|EPI_ISL_1606408|2021-03-23:0)288352:2)288351:1,(Sweden/4010363164/2021|EPI_ISL_1604263|2021-03-11:0,(Denmark/DCGC-58400/2021|EPI_ISL_1866903|2021-03-08:0,Denmark/DCGC-74846/2021|EPI_ISL_1883417|2021-03-15:1,(Denmark/DCGC-66969/2021|EPI_ISL_1875540|2021-03-22:0,Denmark/DCGC-80551/2021|EPI_ISL_1889192|2021-03-15:0)288355:1)288354:1)288353:1,Sweden/9558896271/2021|EPI_ISL_1897952|2021-03-24:1,Sweden/10031890/2021|EPI_ISL_1898044|2021-03-10:1,Sweden/3237408889/2021|EPI_ISL_1897972|2021-03-29:1,((Sweden/6980385220/2021|EPI_ISL_1899298|2021-04-09:1,(Sweden/DC110072651/2021|EPI_ISL_2208599|2021-04-22:3,Sweden/SE1410511009/2021|EPI_ISL_2256315|2021-04-01:1,Sweden/SE00428232/2021|EPI_ISL_1902940|2021-04-14:0,Sweden/1451479864/2021|EPI_ISL_2255343|2021-03-22:0,Sweden/SE00418354/2021|EPI_ISL_1902665|2021-04-12:0,Sweden/16587555P/2021|EPI_ISL_2033629|2021-04-14:0,Sweden/16721202P/2021|EPI_ISL_2208995|2021-04-19:0)288358:1,(Sweden/9439998163/2021|EPI_ISL_1605978|2021-03-25:1,Sweden/1455232964/2021|EPI_ISL_2221646|2021-03-22:0,Sweden/1451785464/2021|EPI_ISL_2255354|2021-03-22:0,Sweden/1450799364/2021|EPI_ISL_2254869|2021-03-24:0,Sweden/1450799564/2021|EPI_ISL_2254870|2021-03-24:0)288359:1,Sweden/2867224463/2021|EPI_ISL_2220810|2021-03-17:1,Sweden/1454485864/2021|EPI_ISL_2256414|2021-03-26:2,Sweden/SE1410417247/2021|EPI_ISL_2255709|2021-03-26:1,Sweden/SUS0001976/2021|EPI_ISL_2228583|2021-05-13:1,(Sweden/20021623P/2021|EPI_ISL_2207063|2021-04-22:0,Sweden/21-52596/2021|EPI_ISL_2099134|2021-04-06:0)288360:1,(Sweden/SE1410296537/2021|EPI_ISL_2255800|2021-03-26:0,Sweden/SE1410342263/2021|EPI_ISL_2255917|2021-03-31:0)288361:1,(Sweden/3941254563/2021|EPI_ISL_2254917|2021-03-22:0,Sweden/3943983863/2021|EPI_ISL_2256824|2021-03-25:0,Sweden/3943273663/2021|EPI_ISL_2255261|2021-03-24:0,Sweden/3943234263/2021|EPI_ISL_2255259|2021-03-24:0)288362:1,Sweden/1450762764/2021|EPI_ISL_1903360|2021-03-15:0,Sweden/SE1410301840/2021|EPI_ISL_2257699|2021-04-12:0,Sweden/SE1410431943/2021|EPI_ISL_2256222|2021-03-29:0,Sweden/SE1410352365/2021|EPI_ISL_2255642|2021-03-25:0,Sweden/SE1410383646/2021|EPI_ISL_2255064|2021-03-22:0,Sweden/SE1410596098/2021|EPI_ISL_2255736|2021-03-25:0,Sweden/1917722064/2021|EPI_ISL_2256560|2021-03-24:0,Sweden/3939240263/2021|EPI_ISL_2220852|2021-03-18:0,Sweden/3938667263/2021|EPI_ISL_2221874|2021-03-17:0)288357:1,(Sweden/1450799664/2021|EPI_ISL_2256603|2021-03-24:1,Sweden/1919877064/2021|EPI_ISL_2256992|2021-03-25:0)288363:1,Sweden/SE1410634321/2021|EPI_ISL_2257620|2021-04-12:2,(Sweden/SE1410583604/2021|EPI_ISL_2257138|2021-04-04:0,Sweden/SE00428223/2021|EPI_ISL_1902939|2021-04-14:0,Sweden/SE1410353463/2021|EPI_ISL_2257415|2021-04-04:0)288364:1)288356:2,((Sweden/10063026/2021|EPI_ISL_2206608|2021-04-26:1,Sweden/10061305/2021|EPI_ISL_2033137|2021-04-22:0,Sweden/10066360/2021|EPI_ISL_2205783|2021-04-29:0)288366:1,Sweden/10047805/2021|EPI_ISL_2206453|2021-04-05:1,Sweden/21-52866/2021|EPI_ISL_2099019|2021-04-15:0,Denmark/DCGC-70922/2021|EPI_ISL_1879493|2021-04-19:0,Sweden/10062419/2021|EPI_ISL_2033246|2021-04-23:0,Denmark/DCGC-87506/2021|EPI_ISL_2023691|2021-04-26:0,Sweden/10062418/2021|EPI_ISL_2033235|2021-04-23:0,Sweden/10046708/2021|EPI_ISL_2032705|2021-04-02:0,Sweden/10047801/2021|EPI_ISL_2206457|2021-04-05:0,Sweden/10053536/2021|EPI_ISL_2206200|2021-04-12:0)288365:1,(Sweden/10059447/2021|EPI_ISL_2032931|2021-04-20:1,Sweden/10062848/2021|EPI_ISL_2033312|2021-04-23:0,Sweden/10062055/2021|EPI_ISL_2033241|2021-04-23:0)288367:2,Sweden/16299154P/2021|EPI_ISL_2033625|2021-04-08:2,(Sweden/4011213864/2021|EPI_ISL_1604387|2021-03-10:2,Sweden/75724345R9/2021|EPI_ISL_1606451|2021-03-22:1,Sweden/10033044/2021|EPI_ISL_1898072|2021-03-12:1,Sweden/10058154/2021|EPI_ISL_2032784|2021-04-19:4,(Sweden/16842413P/2021|EPI_ISL_2207411|2021-04-20:1,Sweden/20033189P/2021|EPI_ISL_2033762|2021-04-23:2,Sweden/20008383P/2021|EPI_ISL_2207300|2021-04-21:1)288369:2,(Sweden/10037044/2021|EPI_ISL_1899064|2021-03-19:0,Sweden/4013584264/2021|EPI_ISL_1676814|2021-03-25:0,Sweden/10043507/2021|EPI_ISL_2205242|2021-03-30:0)288370:1,(Sweden/10053239/2021|EPI_ISL_2206279|2021-04-12:0,Sweden/10053237/2021|EPI_ISL_2206218|2021-04-12:0)288371:1,Sweden/75704382R9/2021|EPI_ISL_1601940|2021-03-09:0,Sweden/10033374/2021|EPI_ISL_1897761|2021-03-15:0,Sweden/4013066064/2021|EPI_ISL_1677053|2021-03-26:0,Sweden/4011855264/2021|EPI_ISL_1604230|2021-03-12:0,Sweden/1455085264/2021|EPI_ISL_2221537|2021-03-22:0)288368:2,(Sweden/4011668664/2021|EPI_ISL_1603906|2021-03-12:1,Sweden/10034235/2021|EPI_ISL_1898828|2021-03-16:2,Sweden/75725175R9/2021|EPI_ISL_1606392|2021-03-23:0,Sweden/10033016/2021|EPI_ISL_1898076|2021-03-12:0,Sweden/01_SE100_21CS500578/2021|EPI_ISL_1313506|2021-03-06:0,Sweden/9437353563/2021|EPI_ISL_2197657|2021-03-16:0)288372:2,((Sweden/SUS0000771/2021|EPI_ISL_1629611|2021-04-07:0,Sweden/SUS0000857/2021|EPI_ISL_1629697|2021-03-30:0)288374:1,Sweden/SUS0001693/2021|EPI_ISL_2103694|2021-05-05:0,Sweden/10033581/2021|EPI_ISL_1897752|2021-03-15:0,Sweden/SE00449227/2021|EPI_ISL_2198239|2021-04-23:0)288373:1,(Sweden/10062076/2021|EPI_ISL_2033211|2021-04-23:1,Sweden/SUS0001923/2021|EPI_ISL_2228530|2021-05-12:1,Sweden/SUS0001621/2021|EPI_ISL_2103622|2021-05-03:0,Sweden/SUS0001463/2021|EPI_ISL_1968875|2021-04-28:0,Sweden/10063683/2021|EPI_ISL_2206697|2021-04-26:0,Sweden/10063495/2021|EPI_ISL_2206661|2021-04-26:0,Sweden/10063061/2021|EPI_ISL_2206684|2021-04-26:0,Sweden/20106976P/2021|EPI_ISL_2208213|2021-04-30:0)288375:1,Sweden/10053885/2021|EPI_ISL_2206373|2021-04-13:1,Sweden/10043052/2021|EPI_ISL_2205069|2021-03-29:1,Sweden/10054334/2021|EPI_ISL_2206327|2021-04-13:1,Sweden/10045674/2021|EPI_ISL_2205481|2021-04-01:1,Sweden/10048663/2021|EPI_ISL_2206551|2021-04-06:1,Sweden/3952080364/2021|EPI_ISL_2197908|2021-04-08:2,Sweden/10044185/2021|EPI_ISL_2205279|2021-03-30:1,(Sweden/3940647163/2021|EPI_ISL_2220698|2021-03-19:1,(Sweden/SE1410340666/2021|EPI_ISL_2255757|2021-03-22:0,Sweden/SE1410634628/2021|EPI_ISL_2208393|2021-04-06:1)288377:2)288376:1,(Sweden/10048347/2021|EPI_ISL_2206500|2021-04-06:1,(Sweden/4010463064/2021|EPI_ISL_1604303|2021-03-11:0,Sweden/4011163864/2021|EPI_ISL_1604289|2021-03-15:0)288379:1)288378:1,Sweden/3940382964/2021|EPI_ISL_2197474|2021-03-19:3,Sweden/10043702/2021|EPI_ISL_2205191|2021-03-30:1,Sweden/1453825064/2021|EPI_ISL_2255303|2021-03-19:1,Sweden/71767660A2/2021|EPI_ISL_1417622|2021-03-06:1,(Sweden/3942894864/2021|EPI_ISL_1606989|2021-03-23:0,Sweden/3945743564/2021|EPI_ISL_1676827|2021-03-28:0,Sweden/3943405664/2021|EPI_ISL_1605320|2021-03-24:0)288380:1,(Sweden/10024146/2021|EPI_ISL_1617889|2021-02-19:0,Sweden/75689664R9/2021|EPI_ISL_1417601|2021-02-26:0)288381:1,(Sweden/8073379680/2021|EPI_ISL_1898084|2021-03-12:0,Sweden/3937046864/2021|EPI_ISL_1605127|2021-03-15:0)288382:1,(Sweden/3933768664/2021|EPI_ISL_1601246|2021-03-09:0,Sweden/3932603964/2021|EPI_ISL_1418393|2021-03-08:0)288383:1,(Sweden/461847162654/2021|EPI_ISL_1607635|2021-03-26:0,Sweden/15285368P/2021|EPI_ISL_1899549|2021-03-15:0,Sweden/4011002564/2021|EPI_ISL_1418437|2021-03-04:0)288384:2,(Sweden/10035952/2021|EPI_ISL_1899025|2021-03-18:0,Sweden/10035955/2021|EPI_ISL_1899049|2021-03-18:0)288385:2,Sweden/21-52631/2021|EPI_ISL_2099175|2021-04-12:0,Sweden/3924368164/2021|EPI_ISL_1364112|2021-02-22:0,Sweden/75718358R9/2021|EPI_ISL_1904254|2021-03-18:0,Sweden/6281452323/2021|EPI_ISL_1898120|2021-03-08:0,Sweden/4753651118/2021|EPI_ISL_1898675|2021-03-12:0,Sweden/10034218/2021|EPI_ISL_1898825|2021-03-16:0,Sweden/10031893/2021|EPI_ISL_1898040|2021-03-10:0,Sweden/1865431504/2021|EPI_ISL_1898657|2021-03-11:0,Sweden/4011659764/2021|EPI_ISL_1904000|2021-03-11:0,Sweden/10033834/2021|EPI_ISL_1898823|2021-03-16:0,Sweden/8584146545/2021|EPI_ISL_1898366|2021-03-08:0,Sweden/7778903760/2021|EPI_ISL_1898384|2021-03-08:0,Sweden/4012005864/2021|EPI_ISL_1904092|2021-03-16:0,Sweden/10031888/2021|EPI_ISL_1898051|2021-03-10:0,Sweden/8070685527/2021|EPI_ISL_1898782|2021-03-15:0,Sweden/4832882122/2021|EPI_ISL_1898364|2021-03-08:0,Sweden/10030863/2021|EPI_ISL_1898003|2021-03-08:0,Sweden/9317422385/2021|EPI_ISL_1807385|2021-02-26:0,Sweden/6163498691/2021|EPI_ISL_1808019|2021-02-22:0,Sweden/10026990/2021|EPI_ISL_1807635|2021-02-26:0,Sweden/10024998/2021|EPI_ISL_1807959|2021-02-22:0,Sweden/14956286P/2021|EPI_ISL_1808896|2021-03-05:0,Sweden/4013331464/2021|EPI_ISL_1677030|2021-03-24:0,Sweden/3946644064/2021|EPI_ISL_1676932|2021-03-29:0,Sweden/44298185Q1/2021|EPI_ISL_1677462|2021-03-27:0,Sweden/4013502464/2021|EPI_ISL_1677444|2021-03-25:0,Sweden/4013495364/2021|EPI_ISL_1677443|2021-03-25:0,Sweden/6136953563/2021|EPI_ISL_1677005|2021-03-29:0,Sweden/3944990564/2021|EPI_ISL_1677581|2021-03-26:0,Sweden/4010319364/2021|EPI_ISL_1677400|2021-03-27:0,Sweden/4013381564/2021|EPI_ISL_1677531|2021-03-26:0,Sweden/3945171064/2021|EPI_ISL_1675338|2021-03-26:0,Sweden/3944248564/2021|EPI_ISL_1677183|2021-03-25:0,Sweden/4013368964/2021|EPI_ISL_1677374|2021-03-26:0,Sweden/4012623364/2021|EPI_ISL_1677136|2021-03-24:0,Sweden/3935099964/2021|EPI_ISL_1601083|2021-03-11:0,Sweden/6113198363/2021|EPI_ISL_1606253|2021-03-22:0,Sweden/4009873164/2021|EPI_ISL_1602735|2021-03-11:0,Sweden/3936721464/2021|EPI_ISL_1604357|2021-03-15:0,Sweden/3937340864/2021|EPI_ISL_1603009|2021-03-15:0,Sweden/4011994664/2021|EPI_ISL_1606534|2021-03-17:0,Sweden/3934240664/2021|EPI_ISL_1603934|2021-03-10:0,Sweden/3934512964/2021|EPI_ISL_1602996|2021-03-10:0,Sweden/44294067Q1/2021|EPI_ISL_1605707|2021-03-22:0,Sweden/3942405164/2021|EPI_ISL_1605391|2021-03-23:0,Sweden/3943441164/2021|EPI_ISL_1605140|2021-03-24:0,Sweden/4009790564/2021|EPI_ISL_1601996|2021-03-09:0,Sweden/3924338164/2021|EPI_ISL_1420120|2021-02-22:0,Sweden/3924326764/2021|EPI_ISL_1420119|2021-02-22:0,Sweden/3924650064/2021|EPI_ISL_1420116|2021-02-22:0,Sweden/3925170264/2021|EPI_ISL_1420115|2021-02-23:0,Sweden/3929973064/2021|EPI_ISL_1420035|2021-03-03:0,Sweden/3931270164/2021|EPI_ISL_1420031|2021-03-04:0,Sweden/3931268664/2021|EPI_ISL_1420030|2021-03-04:0,Sweden/3929274064/2021|EPI_ISL_1420042|2021-03-02:0,Sweden/3930376764/2021|EPI_ISL_1419978|2021-03-03:0,Sweden/4010350264/2021|EPI_ISL_1418365|2021-03-01:0,Sweden/3931987764/2021|EPI_ISL_1418340|2021-03-05:0,Sweden/3923246964/2021|EPI_ISL_1420140|2021-02-19:0,Sweden/3925730464/2021|EPI_ISL_1420084|2021-02-24:0,Sweden/3925936664/2021|EPI_ISL_1363884|2021-02-24:0,Sweden/SE00320177/2021|EPI_ISL_1362484|2021-03-02:0,Sweden/4007541564/2021|EPI_ISL_1364256|2021-02-19:0,Sweden/16635420P/2021|EPI_ISL_2034601|2021-04-15:0,Sweden/10045765/2021|EPI_ISL_2205513|2021-04-01:0,Sweden/10053079/2021|EPI_ISL_2206157|2021-04-12:0,Sweden/10044971/2021|EPI_ISL_2205407|2021-03-31:0,Sweden/3938142264/2021|EPI_ISL_2197547|2021-03-16:0,Sweden/10045778/2021|EPI_ISL_2205487|2021-04-01:0,Sweden/10043717/2021|EPI_ISL_2205291|2021-03-30:0,Sweden/10043722/2021|EPI_ISL_2205282|2021-03-30:0,Sweden/10042578/2021|EPI_ISL_2205181|2021-03-29:0,Sweden/3939298064/2021|EPI_ISL_2197497|2021-03-17:0,Sweden/3939227764/2021|EPI_ISL_2197775|2021-03-17:0,Sweden/3939613464/2021|EPI_ISL_2197213|2021-03-18:0)288338:2,(Finland/1121/2021|EPI_ISL_1496787|2021-02-05:3,Finland/HEL-23-1030/2021|EPI_ISL_1278998|2021-01-31:0,Finland/1511/2021|EPI_ISL_1496977|2021-02-08:0,Finland/1134/2021|EPI_ISL_1496794|2021-02-05:0,Finland/1617/2021|EPI_ISL_1497054|2021-02-09:0,Finland/1079/2021|EPI_ISL_1496742|2021-02-04:0,Finland/HEL-14-358/2021|EPI_ISL_1082081|2021-01-24:0,Finland/HEL-23-1036/2021|EPI_ISL_1279004|2021-01-30:0,Finland/HEL-23-1050/2021|EPI_ISL_1279016|2021-01-31:0,Finland/1274/2021|EPI_ISL_1842286|2021-02-01:0,Finland/859/2021|EPI_ISL_1842321|2021-01-29:0)288386:1,(((Sweden/4011018064/2021|EPI_ISL_1418420|2021-03-05:1,Sweden/4012639264/2021|EPI_ISL_1606856|2021-03-22:2,Sweden/3943375964/2021|EPI_ISL_1606630|2021-03-24:1,Sweden/4012908964/2021|EPI_ISL_1606964|2021-03-23:1,(Sweden/10058128/2021|EPI_ISL_2032741|2021-04-19:2,(Sweden/10065146/2021|EPI_ISL_2205615|2021-04-27:1,Sweden/10059683/2021|EPI_ISL_2032956|2021-04-20:0,Sweden/10061363/2021|EPI_ISL_2033135|2021-04-22:0,Sweden/10059117/2021|EPI_ISL_2032844|2021-04-19:0,Sweden/10065153/2021|EPI_ISL_2205607|2021-04-27:0,Sweden/10065911/2021|EPI_ISL_2205704|2021-04-28:0)288391:3,Sweden/75729945R9/2021|EPI_ISL_1606831|2021-03-25:0,Sweden/3181667571/2021|EPI_ISL_1899287|2021-04-07:0,Sweden/4012000164/2021|EPI_ISL_1904090|2021-03-17:0,Sweden/75734435R9/2021|EPI_ISL_1677479|2021-03-29:0,Sweden/4013546364/2021|EPI_ISL_1677452|2021-03-25:0,Sweden/3945082364/2021|EPI_ISL_1677585|2021-03-26:0,Sweden/4012835664/2021|EPI_ISL_1677429|2021-03-25:0,Sweden/461847162257/2021|EPI_ISL_1607842|2021-03-26:0,Sweden/75729946R9/2021|EPI_ISL_1606832|2021-03-25:0,Sweden/75727546R9/2021|EPI_ISL_1606413|2021-03-24:0,Sweden/3951463764/2021|EPI_ISL_2197878|2021-04-07:0)288390:1,Sweden/9436409664/2021|EPI_ISL_1603463|2021-03-11:2,Sweden/4011342464/2021|EPI_ISL_1602796|2021-03-09:1,Sweden/4012904764/2021|EPI_ISL_1606112|2021-03-22:1,(Sweden/4010070864/2021|EPI_ISL_1606051|2021-03-15:1,(Sweden/21-52335/2021|EPI_ISL_1660203|2021-04-06:1,Sweden/4011986964/2021|EPI_ISL_1606427|2021-03-17:0,Sweden/4951140914/2021|EPI_ISL_2032455|2021-03-22:0)288393:1,Sweden/16443167P/2021|EPI_ISL_2033703|2021-04-12:1,(Sweden/3935258164/2021|EPI_ISL_2197282|2021-03-11:0,(Sweden/3377886415/2021|EPI_ISL_1898614|2021-03-11:1,Sweden/4884217284/2021|EPI_ISL_1898619|2021-03-11:1)288395:1)288394:1)288392:1,(Sweden/4013421064/2021|EPI_ISL_1677438|2021-03-26:1,Sweden/4009908064/2021|EPI_ISL_1677006|2021-03-23:1,Sweden/4012621064/2021|EPI_ISL_1902200|2021-03-24:1,Sweden/16841781P/2021|EPI_ISL_2207437|2021-04-20:1,Sweden/10063423/2021|EPI_ISL_2206717|2021-04-26:4,Sweden/10042664/2021|EPI_ISL_2205152|2021-03-29:1,Sweden/10042363/2021|EPI_ISL_2205141|2021-03-29:2,Sweden/75732995R9/2021|EPI_ISL_1677475|2021-03-26:0,Sweden/4369397478/2021|EPI_ISL_1899070|2021-03-19:0,Sweden/1486108010/2021|EPI_ISL_1808652|2021-03-25:0,Sweden/5362991712/2021|EPI_ISL_1808644|2021-03-23:0,Sweden/75722533R9/2021|EPI_ISL_1605719|2021-03-22:0,Sweden/4013214864/2021|EPI_ISL_1677432|2021-03-26:0,Sweden/4012620564/2021|EPI_ISL_1677280|2021-03-24:0,Sweden/4013576164/2021|EPI_ISL_1677548|2021-03-24:0,Sweden/4012338764/2021|EPI_ISL_1677508|2021-03-24:0,Sweden/4013366864/2021|EPI_ISL_1677373|2021-03-26:0,Sweden/4013404964/2021|EPI_ISL_1677319|2021-03-26:0,Sweden/4013381364/2021|EPI_ISL_1677318|2021-03-26:0,Sweden/4012623864/2021|EPI_ISL_1676779|2021-03-24:0,Sweden/4013199964/2021|EPI_ISL_2197854|2021-03-26:0,Sweden/10042411/2021|EPI_ISL_2205129|2021-03-29:0)288396:2,Sweden/3944048064/2021|EPI_ISL_1677626|2021-03-25:1,Sweden/3945461464/2021|EPI_ISL_1677212|2021-03-26:1,Sweden/SE00393045/2021|EPI_ISL_1677092|2021-03-31:2,Sweden/4012676764/2021|EPI_ISL_1677345|2021-03-23:2,Sweden/4012710664/2021|EPI_ISL_1676786|2021-03-23:1,Sweden/5739057551/2021|EPI_ISL_1898641|2021-03-11:2,Sweden/DC109381041/2021|EPI_ISL_1899149|2021-04-07:2,(Sweden/21-53308/2021|EPI_ISL_2278936|2021-04-29:1,Sweden/4011648964/2021|EPI_ISL_1902193|2021-03-23:0,Sweden/4012778064/2021|EPI_ISL_1606111|2021-03-19:0)288397:1,Sweden/4010461764/2021|EPI_ISL_1903928|2021-03-17:1,Sweden/7751967790/2021|EPI_ISL_1898169|2021-03-08:1,(Sweden/16047892P/2021|EPI_ISL_2033789|2021-04-01:1,Sweden/15807852P/2021|EPI_ISL_1899650|2021-03-26:0,Sweden/16513783P/2021|EPI_ISL_2033868|2021-04-14:1)288398:1,(Sweden/3945454564/2021|EPI_ISL_1677604|2021-03-26:0,(Sweden/3960744664/2021|EPI_ISL_2258007|2021-04-22:0,Sweden/10063269/2021|EPI_ISL_2206616|2021-04-26:2)288400:4)288399:1,(Sweden/10047653/2021|EPI_ISL_2206462|2021-04-04:1,Sweden/SE00408641/2021|EPI_ISL_1902241|2021-04-07:1)288401:1,((Sweden/10048176/2021|EPI_ISL_2206521|2021-04-06:0,Sweden/6836257177/2021|EPI_ISL_2205413|2021-03-31:0)288403:1,Sweden/10045352/2021|EPI_ISL_2205335|2021-03-31:0,Sweden/10042309/2021|EPI_ISL_2205185|2021-03-29:0)288402:3,(Sweden/10065409/2021|EPI_ISL_2205668|2021-04-28:2,Sweden/3945144264/2021|EPI_ISL_1677659|2021-03-26:0,Sweden/10063662/2021|EPI_ISL_2206772|2021-04-26:1)288404:1,(Sweden/5151333191/2021|EPI_ISL_2206302|2021-04-12:1,Sweden/10048727/2021|EPI_ISL_2206591|2021-04-06:0,Sweden/10048726/2021|EPI_ISL_2206589|2021-04-06:0)288405:1,Sweden/4010503464/2021|EPI_ISL_1903930|2021-03-17:1,Sweden/6619740456/2021|EPI_ISL_1898693|2021-03-12:0,Sweden/21-52889/2021|EPI_ISL_2099029|2021-04-09:0,Sweden/3930931964/2021|EPI_ISL_1606284|2021-03-04:0,Sweden/5543413172/2021|EPI_ISL_1898247|2021-03-08:0,Sweden/2450563669/2021|EPI_ISL_1898267|2021-03-08:0,Sweden/7292702193/2021|EPI_ISL_1897851|2021-03-15:0,Sweden/6185328702/2021|EPI_ISL_1898961|2021-03-17:0,Sweden/4011029764/2021|EPI_ISL_1903957|2021-03-17:0,Sweden/1934467620/2021|EPI_ISL_1898233|2021-03-08:0,Sweden/9258030627/2021|EPI_ISL_1807987|2021-02-22:0,Sweden/4144795764/2021|EPI_ISL_1807531|2021-02-25:0,England/PHEC-3088FE/2021|21-04-19:0,Sweden/4013538764/2021|EPI_ISL_1677449|2021-03-25:0,Sweden/4013397964/2021|EPI_ISL_1677437|2021-03-25:0,Sweden/3945954364/2021|EPI_ISL_1677611|2021-03-29:0,Sweden/3945114364/2021|EPI_ISL_1677586|2021-03-26:0,Sweden/4012548864/2021|EPI_ISL_1677492|2021-03-25:0,Sweden/4011915064/2021|EPI_ISL_1677266|2021-03-25:0,Sweden/03621369Q1/2021|EPI_ISL_1677397|2021-03-29:0,Sweden/4013470364/2021|EPI_ISL_1677535|2021-03-25:0,Sweden/4013435864/2021|EPI_ISL_1677505|2021-03-25:0,Sweden/4012044164/2021|EPI_ISL_1677330|2021-03-26:0,Sweden/4012474064/2021|EPI_ISL_1677128|2021-03-25:0,Sweden/4012625764/2021|EPI_ISL_1606854|2021-03-22:0,Sweden/75707244R9/2021|EPI_ISL_1601810|2021-03-10:0,Sweden/3934680464/2021|EPI_ISL_1602708|2021-03-10:0,Sweden/3942796864/2021|EPI_ISL_1606614|2021-03-23:0,Sweden/75709965R9/2021|EPI_ISL_1603997|2021-03-12:0,Sweden/4011224864/2021|EPI_ISL_1605065|2021-03-15:0,Sweden/4011476164/2021|EPI_ISL_1601796|2021-03-09:0,Sweden/4011258664/2021|EPI_ISL_1601787|2021-03-09:0,Sweden/3942029264/2021|EPI_ISL_1605863|2021-03-22:0,Sweden/4011511764/2021|EPI_ISL_1607041|2021-03-22:0,Sweden/4011644064/2021|EPI_ISL_1604239|2021-03-12:0,Sweden/4011532864/2021|EPI_ISL_1605800|2021-03-17:0,Sweden/9439926164/2021|EPI_ISL_1606677|2021-03-25:0,Sweden/4011932464/2021|EPI_ISL_1603329|2021-03-13:0,Sweden/10046817/2021|EPI_ISL_2032687|2021-04-02:0,Sweden/10046607/2021|EPI_ISL_2032720|2021-04-02:0,Sweden/3942932964/2021|EPI_ISL_2197850|2021-03-23:0,Sweden/36839160XXP/2021|EPI_ISL_2207699|2021-04-26:0,Sweden/3937086064/2021|EPI_ISL_2197671|2021-03-15:0,Sweden/10046053/2021|EPI_ISL_2205504|2021-04-01:0,Sweden/3938718564/2021|EPI_ISL_2197234|2021-03-17:0,Sweden/5756960232/2021|EPI_ISL_2205476|2021-03-31:0,Sweden/3936191864/2021|EPI_ISL_2197191|2021-03-12:0,Sweden/36845446XXP/2021|EPI_ISL_2207579|2021-04-27:0)288389:1,Sweden/3942532764/2021|EPI_ISL_1606725|2021-03-23:1,Sweden/4011350464/2021|EPI_ISL_1603503|2021-03-10:2,Sweden/4001839164/2021|EPI_ISL_1605866|2021-03-19:1,((Sweden/9672381655/2021|EPI_ISL_1898346|2021-03-08:0,Sweden/4010562764/2021|EPI_ISL_1602844|2021-03-11:3)288407:2,Sweden/01_SE100_21CS100344/2021|EPI_ISL_1313342|2021-03-05:0,Sweden/10029880/2021|EPI_ISL_1808208|2021-03-05:0,Sweden/8899165552/2021|EPI_ISL_1807519|2021-02-24:0,Sweden/3771262536/2021|EPI_ISL_1807402|2021-02-22:0)288406:1,Sweden/4011502464/2021|EPI_ISL_1605794|2021-03-18:1,(Sweden/4013005564/2021|EPI_ISL_1606570|2021-03-18:1,Sweden/4013007664/2021|EPI_ISL_1606571|2021-03-18:0,Sweden/3935636464/2021|EPI_ISL_2197276|2021-03-11:0)288408:2,Sweden/4011994964/2021|EPI_ISL_1606535|2021-03-17:3,(Sweden/75725197R9/2021|EPI_ISL_1606453|2021-03-23:1,(Sweden/DC109934461/2021|EPI_ISL_2207974|2021-04-20:2,Sweden/3942748764/2021|EPI_ISL_1606498|2021-03-23:0)288410:1,(Sweden/10045072/2021|EPI_ISL_2205404|2021-03-31:1,Sweden/3943759464/2021|EPI_ISL_1677173|2021-03-24:0)288411:1,Sweden/3942272864/2021|EPI_ISL_1606509|2021-03-23:0,Sweden/3945377764/2021|EPI_ISL_1677691|2021-03-26:0,Sweden/3945375964/2021|EPI_ISL_1677669|2021-03-26:0,Sweden/4010853264/2021|EPI_ISL_1605681|2021-03-23:0,Sweden/10052837/2021|EPI_ISL_2206121|2021-04-12:0,Sweden/10053222/2021|EPI_ISL_2206260|2021-04-12:0)288409:2,Sweden/4010553364/2021|EPI_ISL_1602791|2021-03-11:1,Sweden/4011265264/2021|EPI_ISL_1603908|2021-03-10:1,Sweden/4011891664/2021|EPI_ISL_1605988|2021-03-17:3,Sweden/10023483/2021|EPI_ISL_1617969|2021-02-17:1,(Sweden/3945436564/2021|EPI_ISL_1676916|2021-03-26:1,Sweden/3943747964/2021|EPI_ISL_1605340|2021-03-24:1,Sweden/3936540564/2021|EPI_ISL_2197637|2021-03-17:0)288412:1,((Sweden/4012198164/2021|EPI_ISL_1677405|2021-03-26:0,Sweden/4012448264/2021|EPI_ISL_1677410|2021-03-26:1)288414:1,Sweden/10058501/2021|EPI_ISL_2032781|2021-04-19:3,Sweden/SUS0001690/2021|EPI_ISL_2103691|2021-05-05:1,(Sweden/20137379P/2021|EPI_ISL_2207196|2021-05-03:1,Sweden/20136342P/2021|EPI_ISL_2207181|2021-05-03:1,Sweden/16600200P/2021|EPI_ISL_2206933|2021-04-14:0)288415:1,Sweden/10054475/2021|EPI_ISL_2206338|2021-04-13:1,(Sweden/4013253464/2021|EPI_ISL_1677366|2021-03-26:0,Sweden/75733237R9/2021|EPI_ISL_1677251|2021-03-26:0,Sweden/10059035/2021|EPI_ISL_2032761|2021-04-19:0,Sweden/10066545/2021|EPI_ISL_2205836|2021-04-29:0)288416:1,Sweden/4012655664/2021|EPI_ISL_1677283|2021-03-24:0,Sweden/75722545R9/2021|EPI_ISL_1605720|2021-03-22:0,Sweden/10047093/2021|EPI_ISL_2032717|2021-04-02:0,Sweden/5858505836/2021|EPI_ISL_2206532|2021-04-06:0,Sweden/10042401/2021|EPI_ISL_2205139|2021-03-29:0)288413:1,Sweden/3945958364/2021|EPI_ISL_1676836|2021-03-29:2,Sweden/10029051/2021|EPI_ISL_1808182|2021-03-03:1,Sweden/2331457503/2021|EPI_ISL_1808305|2021-03-04:1,Sweden/4012257164/2021|EPI_ISL_1904150|2021-03-17:1,Sweden/5923640881/2021|EPI_ISL_1898333|2021-03-08:1,(Sweden/10044336/2021|EPI_ISL_2205234|2021-03-30:1,Sweden/2039906983/2021|EPI_ISL_1897811|2021-03-15:0,Sweden/4012230764/2021|EPI_ISL_1605997|2021-03-17:0)288417:1,Sweden/8739909813/2021|EPI_ISL_1898900|2021-03-17:1,Sweden/5471960913/2021|EPI_ISL_1898791|2021-03-15:1,Sweden/5239286478/2021|EPI_ISL_1898161|2021-03-08:1,Sweden/1130057928/2021|EPI_ISL_1898345|2021-03-08:3,(Sweden/10058077/2021|EPI_ISL_2032826|2021-04-19:2,Sweden/10066056/2021|EPI_ISL_2205696|2021-04-28:1,(Sweden/10061287/2021|EPI_ISL_2033138|2021-04-22:0,Sweden/10062586/2021|EPI_ISL_2033250|2021-04-23:0)288419:1,Sweden/10062220/2021|EPI_ISL_2033224|2021-04-23:0,Sweden/3960846564/2021|EPI_ISL_2258017|2021-04-22:0)288418:3,((Sweden/21-53059/2021|EPI_ISL_2278948|2021-04-19:1,(Sweden/21-53199/2021|EPI_ISL_2278899|2021-04-22:0,Sweden/21-53043/2021|EPI_ISL_2099072|2021-04-20:0)288422:1)288421:1,Sweden/3945213164/2021|EPI_ISL_1676904|2021-03-26:0,Sweden/3955928964/2021|EPI_ISL_2198300|2021-04-14:0,Sweden/10066644/2021|EPI_ISL_2205952|2021-04-29:0,Sweden/10066230/2021|EPI_ISL_2205747|2021-04-28:0)288420:1,(Sweden/6069028717/2021|EPI_ISL_1898413|2021-03-08:1,Sweden/6137620560/2021|EPI_ISL_1808246|2021-03-01:1)288423:1,(Sweden/10026375/2021|EPI_ISL_1832404|2021-02-25:4,Sweden/10062314/2021|EPI_ISL_2033229|2021-04-23:0,(Sweden/4331812513/2021|EPI_ISL_1897743|2021-03-15:1,Sweden/1267828174/2021|EPI_ISL_1897737|2021-03-15:0)288425:1)288424:1,Sweden/36837252XXP/2021|EPI_ISL_2207624|2021-04-26:3,Sweden/20100068P/2021|EPI_ISL_2207156|2021-04-29:1,(Sweden/10045297/2021|EPI_ISL_2205341|2021-03-31:2,Sweden/10037891/2021|EPI_ISL_1897949|2021-03-22:0,Sweden/10048781/2021|EPI_ISL_2206519|2021-04-06:0)288426:1,Sweden/10042806/2021|EPI_ISL_2205085|2021-03-29:3,(((Sweden/20028818P/2021|EPI_ISL_2207205|2021-04-23:0,Sweden/20136883P/2021|EPI_ISL_2207193|2021-05-03:1)288429:1,(Sweden/16701348P/2021|EPI_ISL_2206963|2021-04-16:0,Sweden/20151162P/2021|EPI_ISL_2207123|2021-05-04:2)288430:1,Sweden/20137205P/2021|EPI_ISL_2207037|2021-05-03:0,Sweden/20137198P/2021|EPI_ISL_2207031|2021-05-03:0)288428:1,Sweden/SE1410346108/2021|EPI_ISL_2219448|2021-03-22:0,Sweden/SE1410304027/2021|EPI_ISL_2219422|2021-03-22:0)288427:1,Sweden/20034826P/2021|EPI_ISL_2207201|2021-04-23:1,Sweden/20004101P/2021|EPI_ISL_2207378|2021-04-21:2,Sweden/20014976P/2021|EPI_ISL_2210609|2021-04-22:2,Sweden/3939719164/2021|EPI_ISL_2197404|2021-03-18:1,(Sweden/3939201564/2021|EPI_ISL_2197774|2021-03-17:1,Sweden/3937318364/2021|EPI_ISL_1605027|2021-03-15:0)288431:1,Sweden/20001015P/2021|EPI_ISL_2207248|2021-04-21:1,Sweden/SE1410295906/2021|EPI_ISL_2257410|2021-04-04:2,(Sweden/3923184664/2021|EPI_ISL_1420148|2021-02-19:0,Sweden/15139514P/2021|EPI_ISL_1808932|2021-03-10:0,Sweden/3923983464/2021|EPI_ISL_1364252|2021-02-22:0)288432:1,(Sweden/4011306664/2021|EPI_ISL_1605061|2021-03-15:0,Sweden/4009775964/2021|EPI_ISL_1604272|2021-03-11:0)288433:1,(Sweden/4009755764/2021|EPI_ISL_1602113|2021-03-09:0,Sweden/8831629327/2021|EPI_ISL_1898326|2021-03-08:0,Sweden/4011647564/2021|EPI_ISL_1903997|2021-03-11:0,Sweden/4010291964/2021|EPI_ISL_1602035|2021-03-09:0)288434:1,(Sweden/9336196705/2021|EPI_ISL_1618578|2021-02-17:0,Sweden/SE00321102/2021|EPI_ISL_1417450|2021-03-02:0,Sweden/2906620725/2021|EPI_ISL_1618499|2021-02-15:0,Sweden/5669930116/2021|EPI_ISL_1618491|2021-02-15:0)288435:1,(Sweden/6784376953/2021|EPI_ISL_1618512|2021-02-15:0,Sweden/DC107714181/2021|EPI_ISL_1601261|2021-02-25:0)288436:2,(Sweden/15162130P/2021|EPI_ISL_1809688|2021-03-11:0,Sweden/15019373P/2021|EPI_ISL_1809577|2021-03-08:0,Sweden/15019431P/2021|EPI_ISL_1809610|2021-03-08:0)288437:1,(Sweden/1563450640/2021|EPI_ISL_1807896|2021-02-22:0,Sweden/9426505161/2021|EPI_ISL_1618631|2021-02-23:0)288438:1,(Sweden/2364240909/2021|EPI_ISL_1898695|2021-03-12:0,Sweden/4009788064/2021|EPI_ISL_1601777|2021-03-09:0,Sweden/7117791561/2021|EPI_ISL_1897842|2021-03-15:0,Sweden/10036096/2021|EPI_ISL_1899058|2021-03-18:0,Sweden/3937303764/2021|EPI_ISL_2197381|2021-03-15:0,Sweden/3939101964/2021|EPI_ISL_2197499|2021-03-17:0)288439:1,(Sweden/4012093964/2021|EPI_ISL_1904113|2021-03-17:0,Sweden/4011021964/2021|EPI_ISL_1606069|2021-03-15:0)288440:1,(Sweden/10058426/2021|EPI_ISL_2032774|2021-04-19:0,Sweden/10059954/2021|EPI_ISL_2032967|2021-04-20:0)288441:2,Sweden/4725993895/2021|EPI_ISL_1897678|2021-03-15:0,Sweden/01_SE100_21CS100310/2021|EPI_ISL_1313312|2021-03-02:0,Sweden/75715833R9/2021|EPI_ISL_1904223|2021-03-16:0,Sweden/2590246746/2021|EPI_ISL_1898597|2021-03-10:0,Sweden/1562920593/2021|EPI_ISL_1898846|2021-03-16:0,Sweden/9691148036/2021|EPI_ISL_1898843|2021-03-16:0,Sweden/1082711712/2021|EPI_ISL_1898779|2021-03-15:0,Sweden/15537891P/2021|EPI_ISL_1899851|2021-03-20:0,Sweden/10030417/2021|EPI_ISL_1897995|2021-03-08:0,Sweden/7121413806/2021|EPI_ISL_1898420|2021-03-08:0,Sweden/2484865627/2021|EPI_ISL_1898331|2021-03-08:0,Sweden/7441832081/2021|EPI_ISL_1898459|2021-03-08:0,Sweden/10034677/2021|EPI_ISL_1898873|2021-03-17:0,Sweden/10036671/2021|EPI_ISL_1899065|2021-03-19:0,Sweden/3499863920/2021|EPI_ISL_1898562|2021-03-10:0,Sweden/1471236289/2021|EPI_ISL_1898453|2021-03-08:0,Sweden/10036663/2021|EPI_ISL_1899063|2021-03-19:0,Sweden/6655882121/2021|EPI_ISL_1898338|2021-03-08:0,Sweden/6354378496/2021|EPI_ISL_1897794|2021-03-15:0,Sweden/4922614534/2021|EPI_ISL_1897900|2021-03-16:0,Sweden/8539011141/2021|EPI_ISL_1898933|2021-03-17:0,Sweden/9666570388/2021|EPI_ISL_1897913|2021-03-16:0,Sweden/DC108068051/2021|EPI_ISL_1900907|2021-03-09:0,Sweden/16290064P/2021|EPI_ISL_1899109|2021-04-07:0,Sweden/7178637158/2021|EPI_ISL_1808662|2021-03-29:0,Sweden/2591268301/2021|EPI_ISL_1807811|2021-02-22:0,Sweden/8249387252/2021|EPI_ISL_1807801|2021-02-22:0,Sweden/10029493/2021|EPI_ISL_1808200|2021-03-04:0,Sweden/7041300315/2021|EPI_ISL_1807994|2021-02-22:0,Sweden/6580496534/2021|EPI_ISL_1808402|2021-03-03:0,Sweden/1228879746/2021|EPI_ISL_1808401|2021-03-03:0,Sweden/4123200224/2021|EPI_ISL_1807873|2021-02-22:0,Sweden/6A13734630099/2021|EPI_ISL_1810701|2021-02-25:0,Sweden/15051601P/2021|EPI_ISL_1810764|2021-03-08:0,Sweden/3552829982/2021|EPI_ISL_1808413|2021-03-01:0,Sweden/2434021636/2021|EPI_ISL_1807556|2021-02-25:0,Sweden/6A13730630099/2021|EPI_ISL_1810692|2021-02-25:0,Sweden/6149459973/2021|EPI_ISL_1807515|2021-02-24:0,Sweden/14975729P/2021|EPI_ISL_1809345|2021-03-08:0,Sweden/5535615396/2021|EPI_ISL_1808622|2021-03-01:0,Sweden/4628164750/2021|EPI_ISL_1808621|2021-03-01:0,Sweden/10029363/2021|EPI_ISL_1808195|2021-03-04:0,Sweden/10029301/2021|EPI_ISL_1808194|2021-03-04:0,Sweden/9449551465/2021|EPI_ISL_1807782|2021-02-22:0,Sweden/6498162830/2021|EPI_ISL_1807762|2021-02-22:0,Sweden/4013582864/2021|EPI_ISL_1677459|2021-03-25:0,Sweden/4013525064/2021|EPI_ISL_1677447|2021-03-27:0,Sweden/3944155564/2021|EPI_ISL_1677628|2021-03-25:0,Sweden/4013459364/2021|EPI_ISL_1677071|2021-03-26:0,Sweden/21-51871/2021|EPI_ISL_1660019|2021-03-15:0,England/CAMC-14F250B/2021|2021-04-06:0,Sweden/4013574164/2021|EPI_ISL_1677388|2021-03-25:0,Sweden/6098410506/2021|EPI_ISL_1618137|2021-02-02:0,Sweden/9638254699/2021|EPI_ISL_1618099|2021-02-02:0,Sweden/2223013935/2021|EPI_ISL_1617999|2021-02-17:0,Sweden/4815511706/2021|EPI_ISL_1618517|2021-02-15:0,Sweden/SE00383220/2021|EPI_ISL_1607394|2021-03-26:0,Sweden/8420401583/2021|EPI_ISL_1618406|2021-02-18:0,Sweden/9651749484/2021|EPI_ISL_1618629|2021-02-23:0,Sweden/3943790764/2021|EPI_ISL_1606777|2021-03-24:0,Sweden/3933180464/2021|EPI_ISL_1601561|2021-03-08:0,Sweden/3943407964/2021|EPI_ISL_1606765|2021-03-24:0,Sweden/4012985564/2021|EPI_ISL_1606015|2021-03-18:0,Sweden/4009971664/2021|EPI_ISL_1603567|2021-03-09:0,Sweden/3943875964/2021|EPI_ISL_1606650|2021-03-24:0,Sweden/4012296364/2021|EPI_ISL_1606605|2021-03-18:0,Sweden/4012796964/2021|EPI_ISL_1606936|2021-03-22:0,Sweden/4012461464/2021|EPI_ISL_1607065|2021-03-19:0,Sweden/4010921364/2021|EPI_ISL_1603538|2021-03-10:0,Sweden/3934738064/2021|EPI_ISL_1604217|2021-03-10:0,Sweden/3936256364/2021|EPI_ISL_1603081|2021-03-12:0,Sweden/75720308R9/2021|EPI_ISL_1605741|2021-03-19:0,Sweden/75718657R9/2021|EPI_ISL_1605735|2021-03-18:0,Sweden/3933797264/2021|EPI_ISL_1603619|2021-03-09:0,Sweden/4009859064/2021|EPI_ISL_1604404|2021-03-11:0,Sweden/4011326964/2021|EPI_ISL_1602749|2021-03-11:0,Sweden/75704793R9/2021|EPI_ISL_1602133|2021-03-09:0,Sweden/3936009364/2021|EPI_ISL_1602985|2021-03-12:0,Sweden/4012084264/2021|EPI_ISL_1606136|2021-03-19:0,Sweden/75725439R9/2021|EPI_ISL_1606118|2021-03-23:0,Sweden/4013042164/2021|EPI_ISL_1606113|2021-03-22:0,Sweden/3941217864/2021|EPI_ISL_1606469|2021-03-22:0,Sweden/75723225R9/2021|EPI_ISL_1606444|2021-03-22:0,Sweden/75692215R9/2021|EPI_ISL_1417693|2021-03-01:0,Sweden/4010396864/2021|EPI_ISL_1418470|2021-03-01:0,Sweden/6A13297130099/2021|EPI_ISL_1417776|2021-02-15:0,Sweden/3930516564/2021|EPI_ISL_1419976|2021-03-03:0,Sweden/4007779664/2021|EPI_ISL_1418360|2021-03-04:0,Sweden/3919642664/2021|EPI_ISL_1420279|2021-02-12:0,Sweden/3919605564/2021|EPI_ISL_1420277|2021-02-12:0,Sweden/9434815164/2021|EPI_ISL_1417639|2021-03-03:0,Sweden/3925939864/2021|EPI_ISL_1364372|2021-02-24:0,Sweden/3917852564/2021|EPI_ISL_1364229|2021-02-10:0,Sweden/10012106/2021|EPI_ISL_1831757|2021-02-09:0,Sweden/10045931/2021|EPI_ISL_2205511|2021-04-01:0,Sweden/1697007597/2021|EPI_ISL_2206303|2021-04-12:0,Sweden/10043660/2021|EPI_ISL_2205330|2021-03-30:0,Sweden/3939193063/2021|EPI_ISL_2221601|2021-03-18:0,Sweden/16786706P/2021|EPI_ISL_2207458|2021-04-19:0,Sweden/3944955264/2021|EPI_ISL_2197864|2021-03-26:0,Sweden/3939584464/2021|EPI_ISL_2197353|2021-03-18:0,Sweden/3933869763/2021|EPI_ISL_2215553|2021-03-10:0,Sweden/3940609364/2021|EPI_ISL_2197083|2021-03-19:0,Sweden/10042441/2021|EPI_ISL_2205182|2021-03-29:0,Sweden/10042427/2021|EPI_ISL_2205184|2021-03-29:0,Sweden/3936055764/2021|EPI_ISL_2197160|2021-03-12:0)288388:1,((Sweden/4009846664/2021|EPI_ISL_1606839|2021-03-22:1,Sweden/75713574R9/2021|EPI_ISL_1603201|2021-03-15:1,(Sweden/4013177264/2021|EPI_ISL_1677302|2021-03-26:1,(Sweden/10059466/2021|EPI_ISL_2032980|2021-04-20:1,Sweden/10059940/2021|EPI_ISL_2032918|2021-04-20:1,Sweden/10052818/2021|EPI_ISL_2206264|2021-04-12:1,Sweden/4013252264/2021|EPI_ISL_1677527|2021-03-26:0,Sweden/10060132/2021|EPI_ISL_2033011|2021-04-21:0,Sweden/10060131/2021|EPI_ISL_2033018|2021-04-21:0,Sweden/10053223/2021|EPI_ISL_2206248|2021-04-12:0)288445:2,Sweden/10047612/2021|EPI_ISL_2206431|2021-04-04:2,Sweden/4012167364/2021|EPI_ISL_1606431|2021-03-18:0,Sweden/75729850R9/2021|EPI_ISL_1606830|2021-03-25:0,Sweden/10042885/2021|EPI_ISL_2205162|2021-03-29:0)288444:1,Sweden/4011935764/2021|EPI_ISL_1904073|2021-03-12:3,Sweden/2864140468/2021|EPI_ISL_1898892|2021-03-17:2,Sweden/10052951/2021|EPI_ISL_2206154|2021-04-12:1,(Sweden/4011430664/2021|EPI_ISL_1606423|2021-03-17:0,Sweden/3936386264/2021|EPI_ISL_1606039|2021-03-12:0)288446:1,(Sweden/5338874612/2021|EPI_ISL_1898890|2021-03-17:0,Sweden/4012464164/2021|EPI_ISL_1606003|2021-03-19:0)288447:1,(Sweden/6823062168/2021|EPI_ISL_1897736|2021-03-15:0,Sweden/4296144324/2021|EPI_ISL_1897745|2021-03-15:0,Sweden/10032686/2021|EPI_ISL_1898069|2021-03-12:0,Sweden/10036284/2021|EPI_ISL_1899068|2021-03-19:0,Sweden/9437408663/2021|EPI_ISL_2197725|2021-03-18:0)288448:2,(Sweden/9437371463/2021|EPI_ISL_2197292|2021-03-16:0,Sweden/4012266164/2021|EPI_ISL_1606555|2021-03-18:0)288449:1,Sweden/75709616R9/2021|EPI_ISL_1606260|2021-03-12:0,Sweden/4343470359/2021|EPI_ISL_1898938|2021-03-17:0,Sweden/5280380642/2021|EPI_ISL_1898497|2021-03-09:0,Sweden/9864304812/2021|EPI_ISL_1898295|2021-03-08:0,Sweden/10036374/2021|EPI_ISL_1899061|2021-03-19:0,Sweden/10034910/2021|EPI_ISL_1898956|2021-03-17:0,Sweden/15204826P/2021|EPI_ISL_1809398|2021-03-12:0,Sweden/4011239164/2021|EPI_ISL_1604001|2021-03-15:0,Sweden/75707863R9/2021|EPI_ISL_1601813|2021-03-11:0,Sweden/4012238164/2021|EPI_ISL_1605998|2021-03-17:0,Sweden/4009465864/2021|EPI_ISL_1604072|2021-03-10:0,Sweden/SE1410304028/2021|EPI_ISL_2219424|2021-03-22:0,Sweden/SE1410308063/2021|EPI_ISL_2219428|2021-03-22:0)288443:1,Sweden/3943409264/2021|EPI_ISL_1606766|2021-03-24:1,Sweden/4012725664/2021|EPI_ISL_1606932|2021-03-24:3,(Sweden/3944743464/2021|EPI_ISL_1677646|2021-03-25:1,Sweden/10045164/2021|EPI_ISL_2205347|2021-03-31:1,Sweden/4011493564/2021|EPI_ISL_1605891|2021-03-23:0,Sweden/3945481364/2021|EPI_ISL_1677694|2021-03-26:0,Sweden/3945447664/2021|EPI_ISL_1677603|2021-03-26:0,Sweden/3944283864/2021|EPI_ISL_1677632|2021-03-25:0,Sweden/44297906Q8/2021|EPI_ISL_1676661|2021-03-29:0,Sweden/3942620664/2021|EPI_ISL_1606612|2021-03-23:0,Sweden/3941755564/2021|EPI_ISL_1606193|2021-03-22:0,Sweden/SE00374998/2021|EPI_ISL_1607177|2021-03-24:0,Sweden/10043112/2021|EPI_ISL_2205095|2021-03-29:0,Sweden/7963238683/2021|EPI_ISL_2205323|2021-03-30:0,Sweden/10048050/2021|EPI_ISL_2206577|2021-04-06:0)288450:1,Sweden/4011932564/2021|EPI_ISL_1603327|2021-03-13:1,Sweden/4009905964/2021|EPI_ISL_1604067|2021-03-10:1,Sweden/6256312288/2021|EPI_ISL_1618630|2021-02-23:1,Sweden/SE00383199/2021|EPI_ISL_1607295|2021-03-26:1,Sweden/4012193764/2021|EPI_ISL_1605996|2021-03-19:1,Sweden/4462076136/2021|EPI_ISL_1807572|2021-02-26:1,Sweden/1421825983/2021|EPI_ISL_1807759|2021-02-22:1,Sweden/2970245227/2021|EPI_ISL_1808098|2021-02-24:2,Sweden/9787366690/2021|EPI_ISL_1898020|2021-03-08:1,(Sweden/10065116/2021|EPI_ISL_2033346|2021-04-27:1,Sweden/10044184/2021|EPI_ISL_2205237|2021-03-30:1,Sweden/10059629/2021|EPI_ISL_2032916|2021-04-20:0,Sweden/SUS0001918/2021|EPI_ISL_2228525|2021-05-12:0,Sweden/10059386/2021|EPI_ISL_2032906|2021-04-20:0,Sweden/10059517/2021|EPI_ISL_2032898|2021-04-20:0,Sweden/10062102/2021|EPI_ISL_2033202|2021-04-23:0,Sweden/10061035/2021|EPI_ISL_2032990|2021-04-21:0,Sweden/10052620/2021|EPI_ISL_2206210|2021-04-12:0)288451:1,Sweden/10062745/2021|EPI_ISL_2033260|2021-04-23:2,Sweden/10061706/2021|EPI_ISL_2033185|2021-04-22:1,Sweden/10058143/2021|EPI_ISL_2032775|2021-04-19:4,(Sweden/10063038/2021|EPI_ISL_2206621|2021-04-26:0,Sweden/10061750/2021|EPI_ISL_2033189|2021-04-22:1)288452:1,Sweden/1454367064/2021|EPI_ISL_2222252|2021-03-22:1,Sweden/10048588/2021|EPI_ISL_2206494|2021-04-06:1,Sweden/1185323332/2021|EPI_ISL_2205038|2021-04-21:1,Sweden/SE1410288719/2021|EPI_ISL_2219355|2021-03-22:1,Sweden/10048581/2021|EPI_ISL_2206556|2021-04-06:1,(Sweden/3952078664/2021|EPI_ISL_2197907|2021-04-08:0,Sweden/3955612064/2021|EPI_ISL_2198281|2021-04-14:1)288453:1,(Sweden/10053196/2021|EPI_ISL_2206262|2021-04-12:1,Sweden/10053169/2021|EPI_ISL_2206251|2021-04-12:0)288454:1,(Sweden/10059611/2021|EPI_ISL_2032957|2021-04-20:0,Sweden/10059615/2021|EPI_ISL_2032977|2021-04-20:0)288455:1,(Sweden/4011545764/2021|EPI_ISL_1603377|2021-03-11:0,Sweden/1943077733/2021|EPI_ISL_1898377|2021-03-08:0,Sweden/6311183344/2021|EPI_ISL_1807505|2021-02-24:0,Sweden/01_SE100_21CS100223/2021|EPI_ISL_1313230|2021-02-24:0)288456:1,(Sweden/21-043167/2021|EPI_ISL_1900323|2021-04-08:0,Sweden/DC109302351/2021|EPI_ISL_1899346|2021-04-06:0)288457:4,(Sweden/10064275/2021|EPI_ISL_2206860|2021-04-27:0,Sweden/10059604/2021|EPI_ISL_2032969|2021-04-20:0,Sweden/10064687/2021|EPI_ISL_2205630|2021-04-27:0)288458:1,(Sweden/20150647P/2021|EPI_ISL_2207083|2021-05-04:0,Sweden/10065496/2021|EPI_ISL_2205670|2021-04-28:0)288459:1,(Sweden/10054643/2021|EPI_ISL_2206353|2021-04-13:0,Sweden/10059927/2021|EPI_ISL_2032966|2021-04-20:0)288460:1,Sweden/01_SE100_21CS100208/2021|EPI_ISL_1313215|2021-02-24:0,Sweden/1912237663/2021|EPI_ISL_2255135|2021-03-19:0,Sweden/9328305801/2021|EPI_ISL_1898757|2021-03-15:0,Sweden/10024983/2021|EPI_ISL_1807819|2021-02-22:0,Sweden/9777492654/2021|EPI_ISL_1807422|2021-02-22:0,Sweden/2945827190/2021|EPI_ISL_1807887|2021-02-22:0,Sweden/4564567677/2021|EPI_ISL_1807590|2021-02-26:0,Sweden/4013199564/2021|EPI_ISL_1677059|2021-03-26:0,Sweden/SE00388425/2021|EPI_ISL_1675413|2021-03-29:0,Sweden/4013470564/2021|EPI_ISL_1677441|2021-03-25:0,Sweden/3944052564/2021|EPI_ISL_1677560|2021-03-25:0,Sweden/4013557964/2021|EPI_ISL_1677547|2021-03-29:0,Sweden/4013199464/2021|EPI_ISL_1677361|2021-03-26:0,Sweden/3943201764/2021|EPI_ISL_1606747|2021-03-24:0,Sweden/3932929064/2021|EPI_ISL_1602238|2021-03-08:0,Sweden/9438697263/2021|EPI_ISL_1605689|2021-03-19:0,Sweden/3939826064/2021|EPI_ISL_1606575|2021-03-18:0,Sweden/3933066164/2021|EPI_ISL_1601765|2021-03-08:0,Sweden/4012171064/2021|EPI_ISL_1606138|2021-03-19:0,Sweden/3940266764/2021|EPI_ISL_1606461|2021-03-19:0,Sweden/SUS0000529/2021|EPI_ISL_1534048|2021-03-27:0,Sweden/SUS0000450/2021|EPI_ISL_1468484|2021-03-22:0,Sweden/4007870664/2021|EPI_ISL_1418510|2021-02-19:0,Sweden/4008075264/2021|EPI_ISL_1418480|2021-02-26:0,Sweden/3928231864/2021|EPI_ISL_1420045|2021-03-01:0,Sweden/SUS0000371/2021|EPI_ISL_1385884|2021-03-15:0,Sweden/6316423091/2021|EPI_ISL_2032950|2021-04-20:0,Sweden/16685807P/2021|EPI_ISL_2034587|2021-04-16:0,Sweden/10058335/2021|EPI_ISL_2032788|2021-04-19:0,Sweden/10062617/2021|EPI_ISL_2033278|2021-04-23:0,Sweden/5895965704/2021|EPI_ISL_2205517|2021-03-31:0,Sweden/1917056664/2021|EPI_ISL_2215301|2021-03-08:0,Sweden/1451539964/2021|EPI_ISL_2222041|2021-03-22:0,Sweden/3939656064/2021|EPI_ISL_2197166|2021-03-18:0,Sweden/3939798664/2021|EPI_ISL_2197208|2021-03-18:0)288442:1,Sweden/4010872364/2021|EPI_ISL_1418431|2021-03-04:1,Sweden/4010117164/2021|EPI_ISL_1418396|2021-03-07:1,(Sweden/SUS0000987/2021|EPI_ISL_1712117|2021-04-14:1,Sweden/1104420680/2021|EPI_ISL_1807613|2021-02-26:1,Sweden/75694591R9/2021|EPI_ISL_1417662|2021-03-02:0,Sweden/7123100989/2021|EPI_ISL_1898061|2021-03-10:0,Sweden/9141738477/2021|EPI_ISL_1808594|2021-03-01:0,Sweden/4531720060/2021|EPI_ISL_1808069|2021-02-24:0,Sweden/7359718298/2021|EPI_ISL_1808095|2021-02-24:0,Sweden/75689582R9/2021|EPI_ISL_1603722|2021-02-26:0,Sweden/3940249564/2021|EPI_ISL_1605839|2021-03-19:0,Sweden/75687463R9/2021|EPI_ISL_1417513|2021-02-25:0,Sweden/10026536/2021|EPI_ISL_1832386|2021-02-25:0,Sweden/9437366363/2021|EPI_ISL_2197720|2021-03-16:0)288461:1,Sweden/9435408064/2021|EPI_ISL_1601934|2021-03-05:2,((Sweden/4972929667/2021|EPI_ISL_1898448|2021-03-08:2,Sweden/7307126503/2021|EPI_ISL_1897920|2021-03-04:1,Sweden/7228259474/2021|EPI_ISL_2032875|2021-04-19:1,((Sweden/10064037/2021|EPI_ISL_2206781|2021-04-26:0,Sweden/10064029/2021|EPI_ISL_2206786|2021-04-26:0)288465:1,Sweden/10058519/2021|EPI_ISL_2032795|2021-04-19:0,Sweden/10060425/2021|EPI_ISL_2033043|2021-04-21:0,Sweden/10058512/2021|EPI_ISL_2032790|2021-04-19:0,Sweden/10067331/2021|EPI_ISL_2205978|2021-04-29:0)288464:1,Sweden/20136860P/2021|EPI_ISL_2207172|2021-05-03:1,Sweden/20103650P/2021|EPI_ISL_2207167|2021-04-29:3,Sweden/8957620571/2021|EPI_ISL_2206690|2021-04-26:1,Sweden/16599700P/2021|EPI_ISL_2206913|2021-04-14:1,Sweden/10065834/2021|EPI_ISL_2205690|2021-04-28:2,Sweden/4034936247/2021|EPI_ISL_2205956|2021-04-29:2,(Sweden/5623136578/2021|EPI_ISL_1897961|2021-03-26:0,Sweden/75730750R9/2021|EPI_ISL_1677225|2021-03-25:0)288466:1,(Sweden/10045045/2021|EPI_ISL_2205339|2021-03-31:0,Sweden/3945231564/2021|EPI_ISL_1677593|2021-03-26:0)288467:1,Sweden/3936710964/2021|EPI_ISL_1602870|2021-03-15:0,Sweden/4010396564/2021|EPI_ISL_1418469|2021-03-01:0,Sweden/4010556664/2021|EPI_ISL_1604258|2021-03-11:0,Sweden/9435614463/2021|EPI_ISL_1602178|2021-03-08:0,Sweden/3934783764/2021|EPI_ISL_1606026|2021-03-10:0,Sweden/10052848/2021|EPI_ISL_2206306|2021-04-12:0,Sweden/16842607P/2021|EPI_ISL_2207420|2021-04-20:0,Sweden/16685973P/2021|EPI_ISL_2206958|2021-04-16:0,Sweden/20007161P/2021|EPI_ISL_2207349|2021-04-21:0,Sweden/16842544P/2021|EPI_ISL_2207412|2021-04-20:0,Sweden/16695763P/2021|EPI_ISL_2206990|2021-04-16:0,Sweden/20007173P/2021|EPI_ISL_2207312|2021-04-21:0,Sweden/20007639P/2021|EPI_ISL_2207321|2021-04-21:0,Sweden/20004038P/2021|EPI_ISL_2207294|2021-04-21:0)288463:1,((Sweden/3940473064/2021|EPI_ISL_1606590|2021-03-19:0,Sweden/3941619164/2021|EPI_ISL_1605850|2021-03-22:1)288469:1,(Sweden/10061251/2021|EPI_ISL_2033091|2021-04-22:0,(Sweden/10064306/2021|EPI_ISL_2206845|2021-04-27:0,Sweden/10066956/2021|EPI_ISL_2205993|2021-04-29:0)288471:1)288470:3,Sweden/10046836/2021|EPI_ISL_2205592|2021-04-02:1,(Sweden/3934434464/2021|EPI_ISL_1602703|2021-03-10:0,Sweden/3934291164/2021|EPI_ISL_1606019|2021-03-10:0)288472:1,(Sweden/5425170817/2021|EPI_ISL_1898601|2021-03-10:0,Sweden/2015000868/2021|EPI_ISL_1898600|2021-03-10:0)288473:1,Sweden/4010269064/2021|EPI_ISL_1606872|2021-03-23:0,Sweden/7601464915/2021|EPI_ISL_1898122|2021-03-08:0,Sweden/5648038502/2021|EPI_ISL_1808041|2021-02-23:0,Sweden/3935497964/2021|EPI_ISL_1604201|2021-03-11:0,Sweden/3932951064/2021|EPI_ISL_1601763|2021-03-08:0,Sweden/9435598563/2021|EPI_ISL_1602176|2021-03-08:0,Sweden/3932506064/2021|EPI_ISL_1602149|2021-03-08:0,Sweden/10046756/2021|EPI_ISL_2205571|2021-04-02:0,Sweden/4282490467/2021|EPI_ISL_2205170|2021-03-29:0)288468:1,Sweden/3764594580/2021|EPI_ISL_1808042|2021-02-23:1,(Sweden/10014299/2021|EPI_ISL_1617711|2021-02-16:0,Sweden/10014297/2021|EPI_ISL_1617719|2021-02-16:0)288474:1)288462:1,Sweden/4012558264/2021|EPI_ISL_1606713|2021-03-19:1,Sweden/4011277964/2021|EPI_ISL_1603508|2021-03-10:2,Sweden/4010424264/2021|EPI_ISL_1606059|2021-03-11:1,Sweden/5658312524/2021|EPI_ISL_1618395|2021-02-16:1,Sweden/7894062327/2021|EPI_ISL_1618592|2021-02-17:2,Sweden/75710909R9/2021|EPI_ISL_1603232|2021-03-12:3,Sweden/461847171549/2021|EPI_ISL_1676555|2021-04-03:1,Sweden/44298765Q2/2021|EPI_ISL_1676662|2021-03-29:6,Sweden/3946345064/2021|EPI_ISL_1676858|2021-03-29:2,Sweden/3947405564/2021|EPI_ISL_1676990|2021-03-30:1,Sweden/4011887164/2021|EPI_ISL_1676765|2021-03-25:1,Sweden/15242186P/2021|EPI_ISL_1810829|2021-03-12:2,Sweden/6041360345/2021|EPI_ISL_1832032|2021-02-10:1,(Sweden/1371654466/2021|EPI_ISL_1832300|2021-03-02:0,Sweden/1258008232/2021|EPI_ISL_1832354|2021-02-24:1)288475:1,Sweden/2929919740/2021|EPI_ISL_1831794|2021-02-01:1,Sweden/9191731471/2021|EPI_ISL_1897864|2021-03-15:1,Sweden/1092838430/2021|EPI_ISL_1898302|2021-03-08:1,Sweden/2276901697/2021|EPI_ISL_1898490|2021-03-09:1,Sweden/1762115044/2021|EPI_ISL_1898319|2021-03-08:2,Sweden/4011953764/2021|EPI_ISL_1904076|2021-03-16:2,Sweden/7668236883/2021|EPI_ISL_1898656|2021-03-11:1,Sweden/2725193847/2021|EPI_ISL_1898335|2021-03-08:1,Sweden/3206398541/2021|EPI_ISL_1898210|2021-03-08:1,Spain/HUSE-00180/2021|EPI_ISL_2020191|2021-03-24:1,Sweden/16142746P/2021|EPI_ISL_2033666|2021-04-05:2,((Sweden/4013506664/2021|EPI_ISL_1677542|2021-03-25:1,Sweden/44294426Q1/2021|EPI_ISL_1605708|2021-03-22:0,Sweden/3935849664/2021|EPI_ISL_1605047|2021-03-12:0)288477:3,Sweden/9213898233/2021|EPI_ISL_1898865|2021-03-17:3)288476:1,(Sweden/5473514569/2021|EPI_ISL_1898772|2021-03-15:1,Sweden/10036495/2021|EPI_ISL_1899078|2021-03-19:0,Sweden/4011744764/2021|EPI_ISL_1604275|2021-03-12:0,Sweden/2866561163/2021|EPI_ISL_2218742|2021-03-11:0)288478:1,(Sweden/4011996664/2021|EPI_ISL_1904089|2021-03-16:1,Sweden/4011538664/2021|EPI_ISL_1605801|2021-03-18:0)288479:2,(Sweden/10066349/2021|EPI_ISL_2205849|2021-04-29:1,Sweden/10064945/2021|EPI_ISL_2033335|2021-04-27:0,Sweden/10058707/2021|EPI_ISL_2032808|2021-04-19:0)288480:1,Sweden/3956142264/2021|EPI_ISL_2198310|2021-04-14:1,Sweden/10048012/2021|EPI_ISL_2206456|2021-04-05:1,(Sweden/SUS0000822/2021|EPI_ISL_1629662|2021-04-08:1,Sweden/3951585664/2021|EPI_ISL_2197946|2021-04-07:0,Sweden/3951650764/2021|EPI_ISL_2197955|2021-04-07:0,Sweden/3951655564/2021|EPI_ISL_2197957|2021-04-07:0,Sweden/3951818764/2021|EPI_ISL_2197966|2021-04-07:0,Sweden/3949872864/2021|EPI_ISL_2197917|2021-04-07:0)288481:1,(Sweden/3951464664/2021|EPI_ISL_2197933|2021-04-07:1,Sweden/3951466964/2021|EPI_ISL_2197934|2021-04-07:1)288482:1,(Sweden/20124195P/2021|EPI_ISL_2209604|2021-05-03:1,Sweden/20124176P/2021|EPI_ISL_2209608|2021-05-03:0,Sweden/20123281P/2021|EPI_ISL_2209675|2021-05-03:0,Sweden/20122765P/2021|EPI_ISL_2209637|2021-05-03:0)288483:1,Sweden/10067083/2021|EPI_ISL_2205863|2021-04-29:4,Sweden/36853987XXP/2021|EPI_ISL_2207574|2021-04-29:2,Sweden/21-52986/2021|EPI_ISL_2278958|2021-04-22:2,((Sweden/21-53031/2021|EPI_ISL_2278858|2021-04-15:5,Sweden/3944545664/2021|EPI_ISL_1605163|2021-03-25:0)288485:1,Sweden/3938200064/2021|EPI_ISL_2197124|2021-03-16:0,Sweden/3940571264/2021|EPI_ISL_2197085|2021-03-19:0)288484:2,(Sweden/4011120164/2021|EPI_ISL_1604255|2021-03-12:0,Sweden/4010101864/2021|EPI_ISL_1603563|2021-03-10:0,Sweden/4012955464/2021|EPI_ISL_1606947|2021-03-19:0,Sweden/4012035064/2021|EPI_ISL_1605809|2021-03-17:0,Sweden/4010305264/2021|EPI_ISL_1604401|2021-03-10:0)288486:1,Sweden/10013679/2021|EPI_ISL_1617449|2021-02-15:0,Sweden/3960290164/2021|EPI_ISL_2257974|2021-04-21:0,Sweden/1447086891/2021|EPI_ISL_1898541|2021-03-10:0,Sweden/3292920497/2021|EPI_ISL_1898906|2021-03-17:0,Sweden/9579811440/2021|EPI_ISL_1898607|2021-03-11:0,Sweden/SE00428056/2021|EPI_ISL_1902973|2021-04-14:0,Sweden/8261248010/2021|EPI_ISL_1898493|2021-03-09:0,Sweden/15570108P/2021|EPI_ISL_1899576|2021-03-22:0,Sweden/1505408235/2021|EPI_ISL_1898292|2021-03-08:0,Sweden/1184937850/2021|EPI_ISL_1898767|2021-03-15:0,Sweden/1584586968/2021|EPI_ISL_1898337|2021-03-08:0,Sweden/5571632081/2021|EPI_ISL_1808287|2021-03-03:0,Sweden/1102171707/2021|EPI_ISL_1807415|2021-02-22:0,Sweden/4454971740/2021|EPI_ISL_1807407|2021-02-22:0,Sweden/15116318P/2021|EPI_ISL_1809588|2021-03-10:0,Sweden/2777624418/2021|EPI_ISL_1808302|2021-03-04:0,Sweden/14848898P/2021|EPI_ISL_1809746|2021-03-02:0,Sweden/3945697964/2021|EPI_ISL_1676899|2021-03-30:0,Sweden/4487953963/2021|EPI_ISL_1676992|2021-03-29:0,Sweden/75690681R9/2021|EPI_ISL_1417559|2021-02-26:0,Sweden/2034732103/2021|EPI_ISL_1617549|2021-02-08:0,Sweden/2611165446/2021|EPI_ISL_1617782|2021-02-16:0,Sweden/9429588412/2021|EPI_ISL_1618396|2021-02-16:0,Sweden/75707128R9/2021|EPI_ISL_1601948|2021-03-10:0,Sweden/4011363364/2021|EPI_ISL_1601861|2021-03-08:0,Sweden/75701735R9/2021|EPI_ISL_1601903|2021-03-08:0,Sweden/4009752964/2021|EPI_ISL_1602732|2021-03-15:0,Sweden/3934743664/2021|EPI_ISL_1603586|2021-03-10:0,Sweden/3943706964/2021|EPI_ISL_1606641|2021-03-24:0,Sweden/4011207664/2021|EPI_ISL_1603531|2021-03-10:0,Sweden/3941289564/2021|EPI_ISL_1605301|2021-03-22:0,Sweden/75711995R9/2021|EPI_ISL_1604164|2021-03-15:0,Sweden/75701233R9/2021|EPI_ISL_1601896|2021-03-08:0,Sweden/3944365064/2021|EPI_ISL_1606361|2021-03-25:0,Sweden/4012082264/2021|EPI_ISL_1606844|2021-03-20:0,Sweden/75713088R9/2021|EPI_ISL_1603210|2021-03-15:0,Sweden/75713550R9/2021|EPI_ISL_1603203|2021-03-15:0,Sweden/75720275R9/2021|EPI_ISL_1605740|2021-03-19:0,Sweden/4012541164/2021|EPI_ISL_1606561|2021-03-18:0,Sweden/3941448364/2021|EPI_ISL_1605847|2021-03-22:0,Sweden/75714378R9/2021|EPI_ISL_1603187|2021-03-16:0,Sweden/4010543764/2021|EPI_ISL_1601837|2021-03-08:0,Sweden/75712200R9/2021|EPI_ISL_1604159|2021-03-15:0,Sweden/75697581R9/2021|EPI_ISL_1417533|2021-03-04:0,Sweden/75690530R9/2021|EPI_ISL_1417709|2021-02-26:0,Sweden/10046912/2021|EPI_ISL_2032711|2021-04-02:0,Sweden/10046753/2021|EPI_ISL_2205559|2021-04-02:0,Sweden/36853961XXP/2021|EPI_ISL_2207568|2021-04-29:0,Sweden/3951618164/2021|EPI_ISL_2197953|2021-04-07:0,Sweden/3939220664/2021|EPI_ISL_2197220|2021-03-17:0,Sweden/36836772XXP/2021|EPI_ISL_2207688|2021-04-26:0,Sweden/3955728864/2021|EPI_ISL_2198285|2021-04-14:0,Sweden/20111849P/2021|EPI_ISL_2209735|2021-04-30:0,Sweden/10045902/2021|EPI_ISL_2205454|2021-04-01:0)288387:2,(Finland/972/2021|EPI_ISL_1497203|2021-02-03:0,Finland/1202/2021|EPI_ISL_1496843|2021-02-06:1,Finland/1679/2021|EPI_ISL_1497078|2021-02-10:1,Finland/HEL-18-459/2021|EPI_ISL_1082036|2021-01-20:1,Finland/2114/2021|EPI_ISL_1841504|2021-02-13:1)288487:1,(Sweden/DC107863721/2021|EPI_ISL_1604598|2021-03-02:1,Sweden/3926714764/2021|EPI_ISL_1364374|2021-02-25:0)288488:1,(Finland/1110/2021|EPI_ISL_1496714|2021-02-05:2,Finland/5408/2021|EPI_ISL_2258890|2021-03-21:0)288489:1,(Sweden/4010308464/2021|EPI_ISL_1418467|2021-03-01:0,(Sweden/SE1410309147/2021|EPI_ISL_2220294|2021-03-12:1,Sweden/461847160156/2021|EPI_ISL_1675971|2021-03-24:0)288491:1)288490:1,(Sweden/5759935587/2021|EPI_ISL_1807867|2021-02-22:1,Finland/1363/2021|EPI_ISL_1496896|2021-02-07:0)288492:2,(Finland/2652/2021|EPI_ISL_1842098|2021-02-19:1,Finland/2686/2021|EPI_ISL_1841965|2021-02-20:1,Finland/3695/2021|EPI_ISL_1842776|2021-02-28:0)288493:1,(Norway/08487/2021|EPI_ISL_1989142|2021-03-25:2,Norway/7374/2021|EPI_ISL_1820487|2021-03-19:0)288494:1,((Spain/HUSE-00162/2021|EPI_ISL_2020174|2021-03-31:0,Spain/HUSE-00220/2021|EPI_ISL_2020231|2021-03-31:1)288496:1,(Northern_Ireland/PHEC-K306KC12/2021|21-05-05:3,Denmark/DCGC-68633/2021|EPI_ISL_1877204|2021-03-29:2)288497:3)288495:2,(Sweden/DC108032521/2021|EPI_ISL_1901081|2021-03-09:0,(Sweden/3927859263/2021|EPI_ISL_2213168|2021-03-01:0,Sweden/1454174364/2021|EPI_ISL_2217638|2021-02-24:0,Sweden/3932705163/2021|EPI_ISL_2215155|2021-03-09:0)288499:1)288498:1,Sweden/16704097P/2021|EPI_ISL_2209139|2021-04-17:1,Sweden/3924009963/2021|EPI_ISL_2213134|2021-02-22:1,Sweden/3939091063/2021|EPI_ISL_2221600|2021-03-18:1,Sweden/1914543364/2021|EPI_ISL_2219128|2021-03-12:2,((Sweden/3944903563/2021|EPI_ISL_2256643|2021-03-26:2,Sweden/1451722064/2021|EPI_ISL_2221331|2021-03-22:0,Sweden/1451754064/2021|EPI_ISL_2256401|2021-03-24:0,Sweden/SE1410639796/2021|EPI_ISL_2256348|2021-03-31:0,Sweden/SE1410295731/2021|EPI_ISL_2255797|2021-03-26:0,Sweden/SE1410639798/2021|EPI_ISL_2256090|2021-03-31:0,Sweden/1451630964/2021|EPI_ISL_2222567|2021-03-19:0)288501:1,(Sweden/SE1410634328/2021|EPI_ISL_2257621|2021-04-12:2,Sweden/SE1410632234/2021|EPI_ISL_2256346|2021-04-01:1,(Sweden/3944782063/2021|EPI_ISL_2257016|2021-03-26:0,Sweden/3943314363/2021|EPI_ISL_2221210|2021-03-24:0)288503:1,Sweden/3944864863/2021|EPI_ISL_2256533|2021-03-26:0,Sweden/1905266364/2021|EPI_ISL_2255195|2021-03-23:0,Sweden/SE1410398604/2021|EPI_ISL_2254972|2021-03-22:0,Sweden/3944781563/2021|EPI_ISL_2256467|2021-03-26:0,Sweden/3944780863/2021|EPI_ISL_2256466|2021-03-26:0,Sweden/SE1410431631/2021|EPI_ISL_2255830|2021-03-26:0)288502:1,Sweden/SE1410353222/2021|EPI_ISL_2255811|2021-03-26:1,Sweden/4012543964/2021|EPI_ISL_1605507|2021-03-18:0,Sweden/SE1410300391/2021|EPI_ISL_2255010|2021-03-22:0,Sweden/3939385263/2021|EPI_ISL_2220899|2021-03-18:0,Sweden/3936704863/2021|EPI_ISL_2197315|2021-03-15:0,Sweden/1909165664/2021|EPI_ISL_2213650|2021-03-02:0)288500:3,Sweden/3941402463/2021|EPI_ISL_2220743|2021-03-23:2,Sweden/3930065463/2021|EPI_ISL_2213628|2021-03-03:1,Sweden/3936653563/2021|EPI_ISL_2217703|2021-03-15:1,(Denmark/DCGC-53598/2021|EPI_ISL_1861652|2021-04-19:2,Sweden/SE1410351479/2021|EPI_ISL_2219804|2021-03-18:0,Sweden/SE1410361197/2021|EPI_ISL_2255024|2021-03-22:0,Sweden/1908378463/2021|EPI_ISL_2257018|2021-03-25:0,Sweden/SE1410361182/2021|EPI_ISL_2221508|2021-03-22:0)288504:1,Sweden/3929274763/2021|EPI_ISL_2214964|2021-03-02:1,Sweden/3932294563/2021|EPI_ISL_2215032|2021-03-08:1,Sweden/3932882663/2021|EPI_ISL_2215366|2021-03-08:1,Sweden/SE1410423374/2021|EPI_ISL_2219293|2021-03-15:1,Sweden/1910037863/2021|EPI_ISL_2213664|2021-03-01:1,Sweden/SE1410279179/2021|EPI_ISL_2219547|2021-03-16:1,Sweden/1916470464/2021|EPI_ISL_2215288|2021-03-09:1,Sweden/1911337863/2021|EPI_ISL_2213673|2021-03-01:1,((Sweden/3933166663/2021|EPI_ISL_2215158|2021-03-09:0,(Sweden/3937513363/2021|EPI_ISL_2197668|2021-03-16:0,Sweden/3939867463/2021|EPI_ISL_2221898|2021-03-19:0)288507:1)288506:1,Sweden/3936107963/2021|EPI_ISL_2221070|2021-03-12:0,Sweden/3937626963/2021|EPI_ISL_2197648|2021-03-16:0,Sweden/3937531763/2021|EPI_ISL_2197649|2021-03-16:0,Sweden/3933972663/2021|EPI_ISL_2217895|2021-03-10:0)288505:1,(Sweden/3932273063/2021|EPI_ISL_2214793|2021-03-08:3,Sweden/1915302964/2021|EPI_ISL_2211044|2021-02-18:0,Sweden/1915537864/2021|EPI_ISL_2210323|2021-02-19:0)288508:1,Sweden/1916825964/2021|EPI_ISL_2214504|2021-03-08:1,Sweden/3941181563/2021|EPI_ISL_2222130|2021-03-23:2,(Sweden/2865890763/2021|EPI_ISL_2218077|2021-03-05:0,(Sweden/2866266263/2021|EPI_ISL_2215907|2021-03-09:0,Sweden/2866265663/2021|EPI_ISL_2215998|2021-03-09:1)288510:1)288509:1,Sweden/3936858263/2021|EPI_ISL_2197341|2021-03-15:1,Sweden/3938623663/2021|EPI_ISL_2197764|2021-03-17:1,Sweden/1916974864/2021|EPI_ISL_2221697|2021-03-17:1,Sweden/3934476063/2021|EPI_ISL_2218604|2021-03-11:1,Sweden/1917615764/2021|EPI_ISL_2221366|2021-03-22:1,(Sweden/DC109980081/2021|EPI_ISL_2208513|2021-04-20:0,Sweden/SUS0001160/2021|EPI_ISL_1823253|2021-04-23:2)288511:2,Sweden/16685487P/2021|EPI_ISL_2209037|2021-04-17:1,Sweden/1909166864/2021|EPI_ISL_2213653|2021-03-02:1,Sweden/16656892P/2021|EPI_ISL_2209033|2021-04-17:3,Sweden/1912248363/2021|EPI_ISL_2216431|2021-02-25:1,Sweden/2866436563/2021|EPI_ISL_2215150|2021-03-10:1,Sweden/SE1410638617/2021|EPI_ISL_2257633|2021-04-12:2,Sweden/3939657063/2021|EPI_ISL_2255428|2021-03-18:1,(Sweden/SE1410596729/2021|EPI_ISL_2256032|2021-03-30:1,Sweden/SE1410570479/2021|EPI_ISL_2257421|2021-04-04:0)288512:1,Sweden/SE00470339/2021|EPI_ISL_2257790|2021-04-30:3,(Sweden/SE1410433128/2021|EPI_ISL_2255117|2021-03-23:1,Sweden/1919113064/2021|EPI_ISL_2215441|2021-03-10:1)288513:1,((Sweden/SE1410611730/2021|EPI_ISL_2257159|2021-04-04:1,Sweden/SE1410604474/2021|EPI_ISL_2256331|2021-04-01:1)288515:1,Sweden/1916787664/2021|EPI_ISL_2222409|2021-03-22:0,Sweden/1918169864/2021|EPI_ISL_2254898|2021-03-24:0,Sweden/1918165464/2021|EPI_ISL_2256563|2021-03-24:0)288514:1,Sweden/SE1410421112/2021|EPI_ISL_2254860|2021-03-23:2,Sweden/3944360163/2021|EPI_ISL_2256779|2021-03-25:1,Sweden/SE1410311132/2021|EPI_ISL_2255756|2021-03-22:1,Sweden/1915568064/2021|EPI_ISL_2255501|2021-03-24:3,Sweden/SE1410606375/2021|EPI_ISL_2256159|2021-03-29:2,Sweden/1918231864/2021|EPI_ISL_2256803|2021-03-25:2,(Sweden/3927540164/2021|EPI_ISL_1420058|2021-02-26:0,Sweden/3927541564/2021|EPI_ISL_1420059|2021-02-26:0)288516:1,(Norway/08737/2021|EPI_ISL_1819899|2021-03-28:0,Norway/09868/2021|EPI_ISL_1820133|2021-04-11:0,Norway/08367/2021|EPI_ISL_1819750|2021-03-27:0,Norway/08370/2021|EPI_ISL_1819753|2021-03-27:0,Norway/09632/2021|EPI_ISL_1820072|2021-04-09:0,Norway/09684/2021|EPI_ISL_1820097|2021-04-07:0,Norway/08959/2021|EPI_ISL_1819954|2021-04-04:0,Norway/09682/2021|EPI_ISL_1820095|2021-04-07:0,Norway/10209/2021|EPI_ISL_1919370|2021-04-16:0)288517:1,(Sweden/8340753972/2021|EPI_ISL_1807927|2021-02-22:0,Sweden/4005199764/2021|EPI_ISL_1364316|2021-02-15:0,Sweden/8983686356/2021|EPI_ISL_1807936|2021-02-22:0)288518:1,(Sweden/1453841864/2021|EPI_ISL_1903427|2021-03-16:0,Sweden/1453841564/2021|EPI_ISL_1903426|2021-03-16:0)288519:2,(Sweden/1908048964/2021|EPI_ISL_1903472|2021-03-15:0,Sweden/DC107949981/2021|EPI_ISL_1604576|2021-03-04:0,Sweden/1918076264/2021|EPI_ISL_2217940|2021-03-11:0)288520:1,(Sweden/SUS0001465/2021|EPI_ISL_1968877|2021-04-28:0,Sweden/SE00451476/2021|EPI_ISL_1903169|2021-04-24:0,Sweden/DC110466771/2021|EPI_ISL_2208927|2021-04-30:0)288521:2,(Sweden/SE00270267/2021|EPI_ISL_1290016|2021-02-18:0,Sweden/SE00270279/2021|EPI_ISL_1290266|2021-02-18:0)288522:1,(Sweden/75679874R9/2021|EPI_ISL_1417764|2021-02-19:0,Sweden/7334750911/2021|EPI_ISL_1808018|2021-02-22:0,Sweden/5667125792/2021|EPI_ISL_1807429|2021-02-22:0,Sweden/8970224427/2021|EPI_ISL_1618423|2021-02-18:0,Sweden/75679912R9/2021|EPI_ISL_1417765|2021-02-19:0)288523:2,(Sweden/75683512R9/2021|EPI_ISL_1417721|2021-02-23:0,Sweden/75683516R9/2021|EPI_ISL_1417722|2021-02-23:0)288524:1,(Sweden/DC107722091/2021|EPI_ISL_1601730|2021-02-26:0,Sweden/DC107774311/2021|EPI_ISL_1601573|2021-03-01:0)288525:1,(Sweden/3941621064/2021|EPI_ISL_1605484|2021-03-22:0,Sweden/4012659464/2021|EPI_ISL_1605683|2021-03-23:0)288526:1,(Finland/HEL-23-1043/2021|EPI_ISL_1279011|2021-01-30:0,Finland/1183/2021|EPI_ISL_1496827|2021-02-06:0,Finland/HEL-23-1025/2021|EPI_ISL_1278994|2021-01-31:0,Finland/871/2021|EPI_ISL_1842333|2021-01-29:0)288527:1,(Sweden/SE00425492/2021|EPI_ISL_1902658|2021-04-13:0,Sweden/SUS0000746/2021|EPI_ISL_1629586|2021-04-08:0)288528:1,(Norway/08861/2021|EPI_ISL_1989162|2021-04-02:0,Norway/08733/2021|EPI_ISL_1819897|2021-03-28:0)288529:1,(Sweden/1908249664/2021|EPI_ISL_2216392|2021-03-04:0,Sweden/1908251864/2021|EPI_ISL_2214576|2021-03-04:0)288530:1,(Sweden/3929911963/2021|EPI_ISL_2213388|2021-03-03:0,Sweden/3927280163/2021|EPI_ISL_2214346|2021-02-26:0)288531:1,(Sweden/3939636863/2021|EPI_ISL_2255331|2021-03-18:0,Sweden/3940783364/2021|EPI_ISL_2197078|2021-03-19:0,Sweden/SE1410298847/2021|EPI_ISL_2255087|2021-03-23:0)288532:1,(Sweden/3945964263/2021|EPI_ISL_2256948|2021-03-29:0,Sweden/3943183663/2021|EPI_ISL_2222643|2021-03-24:0)288533:1,(Sweden/3939630963/2021|EPI_ISL_2254755|2021-03-18:0,Sweden/SE1410263940/2021|EPI_ISL_2217072|2021-03-16:0)288534:1,(Sweden/1917672764/2021|EPI_ISL_2255376|2021-03-18:0,Sweden/1451537664/2021|EPI_ISL_2255348|2021-03-22:0)288535:1,(Sweden/1453796064/2021|EPI_ISL_2255300|2021-03-18:0,Sweden/SE1410179595/2021|EPI_ISL_2254996|2021-03-22:0)288536:2,England/RAND-120E119/2021|OD990281.1|2021-01-27:0,Sweden/2868649163/2021|EPI_ISL_2256996|2021-03-26:0,Sweden/1454726864/2021|EPI_ISL_2256499|2021-03-26:0,Sweden/1454652164/2021|EPI_ISL_2256497|2021-03-26:0,Sweden/1451549764/2021|EPI_ISL_2256357|2021-03-26:0,Sweden/SE1410175395/2021|EPI_ISL_2257690|2021-04-12:0,Sweden/3941171763/2021|EPI_ISL_2255172|2021-03-22:0,Sweden/1908309463/2021|EPI_ISL_2255364|2021-03-18:0,Sweden/SE1410620556/2021|EPI_ISL_2256345|2021-04-01:0,Sweden/3942847763/2021|EPI_ISL_2255556|2021-03-23:0,Sweden/1918223064/2021|EPI_ISL_2256980|2021-03-26:0,Sweden/1905353564/2021|EPI_ISL_2256607|2021-03-26:0,Sweden/1451722464/2021|EPI_ISL_2254789|2021-03-22:0,Sweden/3942297263/2021|EPI_ISL_2255551|2021-03-23:0,Sweden/1919854664/2021|EPI_ISL_2255527|2021-03-23:0,Sweden/1919546064/2021|EPI_ISL_2256620|2021-03-26:0,Sweden/SE1410276015/2021|EPI_ISL_2257371|2021-03-09:0,Sweden/2867428263/2021|EPI_ISL_2255406|2021-03-18:0,Sweden/1456103663/2021|EPI_ISL_2256447|2021-03-23:0,Sweden/2868384563/2021|EPI_ISL_2256629|2021-03-25:0,Sweden/1917889563/2021|EPI_ISL_2256372|2021-03-26:0,Sweden/1912209663/2021|EPI_ISL_2255134|2021-03-19:0,Sweden/SE1410580187/2021|EPI_ISL_2255879|2021-03-29:0,Sweden/1917693664/2021|EPI_ISL_2255377|2021-03-17:0,Sweden/2868646063/2021|EPI_ISL_2256914|2021-03-26:0,Sweden/1917028164/2021|EPI_ISL_2255508|2021-03-24:0,Sweden/1454918764/2021|EPI_ISL_2257320|2021-03-25:0,Sweden/SE1410601698/2021|EPI_ISL_2256281|2021-04-01:0,Sweden/1919546864/2021|EPI_ISL_2256566|2021-03-26:0,Sweden/1910609364/2021|EPI_ISL_2255494|2021-03-23:0,Sweden/SE1410352441/2021|EPI_ISL_2255764|2021-03-22:0,Norway/08738/2021|EPI_ISL_1989155|2021-03-28:0,Norway/08378/2021|EPI_ISL_1989139|2021-03-27:0,Sweden/1919675164/2021|EPI_ISL_1903687|2021-03-17:0,Sweden/2867223463/2021|EPI_ISL_1903837|2021-03-17:0,Sweden/DC108135371/2021|EPI_ISL_1901493|2021-03-11:0,Sweden/DC108023921/2021|EPI_ISL_1901003|2021-03-09:0,Sweden/DC107547411/2021|EPI_ISL_1904260|2021-02-22:0,Sweden/2867234563/2021|EPI_ISL_1903839|2021-03-17:0,Sweden/15164950P/2021|EPI_ISL_1899623|2021-03-11:0,Sweden/1450938664/2021|EPI_ISL_1903383|2021-03-15:0,Sweden/2867031863/2021|EPI_ISL_1903805|2021-03-16:0,Sweden/DC108093681/2021|EPI_ISL_1901227|2021-03-10:0,Sweden/DC107964641/2021|EPI_ISL_1900712|2021-03-06:0,Sweden/DC109529751/2021|EPI_ISL_1899369|2021-04-09:0,Sweden/DC108155161/2021|EPI_ISL_1901501|2021-03-11:0,Sweden/DC108108011/2021|EPI_ISL_1901341|2021-03-10:0,Sweden/DC108037901/2021|EPI_ISL_1900785|2021-03-09:0,Sweden/DC108171971/2021|EPI_ISL_1901505|2021-03-11:0,Sweden/1450778664/2021|EPI_ISL_1903362|2021-03-16:0,Sweden/1912089763/2021|EPI_ISL_1903514|2021-03-15:0,Sweden/1908047064/2021|EPI_ISL_1903471|2021-03-15:0,Sweden/1454130264/2021|EPI_ISL_1903453|2021-03-15:0,Sweden/DC108047681/2021|EPI_ISL_1901088|2021-03-09:0,Sweden/DC108176481/2021|EPI_ISL_1901635|2021-03-11:0,Sweden/2867241163/2021|EPI_ISL_1903841|2021-03-17:0,Sweden/1450620864/2021|EPI_ISL_1903339|2021-03-16:0,Sweden/2867236863/2021|EPI_ISL_1903840|2021-03-17:0,Sweden/DC108049591/2021|EPI_ISL_1901090|2021-03-09:0,Sweden/1912885464/2021|EPI_ISL_1903535|2021-03-13:0,Sweden/1918309964/2021|EPI_ISL_1903652|2021-03-15:0,Norway/08500/2021|EPI_ISL_1819819|2021-03-26:0,Sweden/14969162P/2021|EPI_ISL_1808722|2021-03-05:0,Norway/7736/2021|EPI_ISL_1820645|2021-03-22:0,Sweden/9756127875/2021|EPI_ISL_1808044|2021-02-23:0,Norway/08732/2021|EPI_ISL_1819896|2021-03-28:0,Sweden/14966114P/2021|EPI_ISL_1808984|2021-03-05:0,Sweden/8638092687/2021|EPI_ISL_1807645|2021-02-26:0,Norway/7731/2021|EPI_ISL_1820642|2021-03-22:0,Sweden/2562895413/2021|EPI_ISL_1807722|2021-01-22:0,Norway/08448/2021|EPI_ISL_1819793|2021-03-26:0,Sweden/9939180171/2021|EPI_ISL_1618125|2021-02-02:0,Sweden/DC107422911/2021|EPI_ISL_1599816|2021-02-17:0,Sweden/DC107547831/2021|EPI_ISL_1600688|2021-02-22:0,Sweden/SE00378875/2021|EPI_ISL_1607448|2021-03-25:0,Sweden/SE00378873/2021|EPI_ISL_1607447|2021-03-25:0,Sweden/DC107445991/2021|EPI_ISL_1600516|2021-02-17:0,Sweden/DC107533931/2021|EPI_ISL_1600349|2021-02-20:0,Sweden/1206743773/2021|EPI_ISL_1617452|2021-02-01:0,Sweden/DC107622311/2021|EPI_ISL_1600972|2021-02-23:0,Sweden/DC107629131/2021|EPI_ISL_1600965|2021-02-23:0,Sweden/DC107622001/2021|EPI_ISL_1600927|2021-02-23:0,Sweden/3881231645/2021|EPI_ISL_1617837|2021-02-19:0,Sweden/DC107787141/2021|EPI_ISL_1601129|2021-03-01:0,Sweden/DC107926261/2021|EPI_ISL_1604019|2021-03-04:0,Sweden/4012741364/2021|EPI_ISL_1605945|2021-03-23:0,Sweden/DC107927311/2021|EPI_ISL_1603847|2021-03-04:0,Sweden/DC107836171/2021|EPI_ISL_1604621|2021-03-02:0,Sweden/4011572664/2021|EPI_ISL_1605496|2021-03-19:0,Sweden/DC107747931/2021|EPI_ISL_1601406|2021-02-26:0,Sweden/DC107780391/2021|EPI_ISL_1601183|2021-03-01:0,Sweden/SE00330176/2021|EPI_ISL_1602652|2021-03-05:0,Sweden/DC107876551/2021|EPI_ISL_1606370|2021-03-03:0,Sweden/DC107724911/2021|EPI_ISL_1601335|2021-02-26:0,Sweden/4012949264/2021|EPI_ISL_1605508|2021-03-22:0,Sweden/DC107724541/2021|EPI_ISL_1601746|2021-02-26:0,Sweden/DC107747941/2021|EPI_ISL_1601725|2021-02-26:0,Sweden/DC107921291/2021|EPI_ISL_1604431|2021-03-04:0,Sweden/DC107833761/2021|EPI_ISL_1604572|2021-03-02:0,Sweden/DC107880451/2021|EPI_ISL_1604561|2021-03-03:0,Sweden/DC107689431/2021|EPI_ISL_1601688|2021-02-25:0,Sweden/9439890363/2021|EPI_ISL_1605977|2021-03-25:0,Sweden/DC107807911/2021|EPI_ISL_1601659|2021-03-01:0,Sweden/DC107927461/2021|EPI_ISL_1603845|2021-03-04:0,Sweden/DC107874821/2021|EPI_ISL_1604196|2021-03-03:0,Norway/7219/2021|EPI_ISL_1578959|2021-03-17:0,Sweden/SUS0000561/2021|EPI_ISL_1534080|2021-03-29:0,Finland/1569/2021|EPI_ISL_1497013|2021-02-09:0,Finland/1473/2021|EPI_ISL_1496947|2021-02-08:0,Finland/1514/2021|EPI_ISL_1496980|2021-02-08:0,Finland/1475/2021|EPI_ISL_1496949|2021-02-08:0,Finland/1177/2021|EPI_ISL_1496821|2021-02-06:0,Finland/1830/2021|EPI_ISL_1497163|2021-02-11:0,Finland/1720/2021|EPI_ISL_1497114|2021-02-10:0,Finland/1684/2021|EPI_ISL_1497083|2021-02-10:0,Finland/1135/2021|EPI_ISL_1496795|2021-02-05:0,Norway/5081/2021|EPI_ISL_1490587|2021-02-21:0,Sweden/75672018R9/2021|EPI_ISL_1417779|2021-02-15:0,Sweden/1914824964/2021|EPI_ISL_1420049|2021-03-01:0,Sweden/3928450164/2021|EPI_ISL_1420048|2021-03-01:0,Sweden/14492468P/2021|EPI_ISL_1419939|2021-02-19:0,Sweden/14587630P/2021|EPI_ISL_1420092|2021-02-23:0,Norway/7209/2021|EPI_ISL_1402970|2021-03-18:0,Sweden/4009339464/2021|EPI_ISL_1364388|2021-02-23:0,Sweden/4007203564/2021|EPI_ISL_1364380|2021-02-23:0,Finland/HEL-23-1039/2021|EPI_ISL_1279007|2021-01-30:0,Sweden/4008520164/2021|EPI_ISL_1364173|2021-02-09:0,Finland/HEL-20-717/2021|EPI_ISL_1279027|2021-01-22:0,Finland/HEL-20-716/2021|EPI_ISL_1279026|2021-01-18:0,Finland/HEL-20-715/2021|EPI_ISL_1279025|2021-01-18:0,Sweden/4008451664/2021|EPI_ISL_1364136|2021-02-08:0,Sweden/4007311164/2021|EPI_ISL_1364129|2021-02-08:0,Finland/HEL-23-1042/2021|EPI_ISL_1279010|2021-01-31:0,Sweden/3923673364/2021|EPI_ISL_1364108|2021-02-20:0,Sweden/3923673264/2021|EPI_ISL_1364107|2021-02-20:0,Sweden/4004512964/2021|EPI_ISL_1290197|2021-02-10:0,Sweden/4007260964/2021|EPI_ISL_1290196|2021-02-10:0,Sweden/4006511064/2021|EPI_ISL_1290195|2021-02-09:0,Sweden/4008533664/2021|EPI_ISL_1364209|2021-02-03:0,Sweden/4008378364/2021|EPI_ISL_1364208|2021-02-03:0,Sweden/4008296364/2021|EPI_ISL_1364207|2021-02-03:0,Sweden/4007578264/2021|EPI_ISL_1364238|2021-02-08:0,Sweden/3918176364/2021|EPI_ISL_1364230|2021-02-10:0,Norway/5795/2021|EPI_ISL_1314519|2021-03-05:0,Norway/5760/2021|EPI_ISL_1314502|2021-03-01:0,Sweden/4007220264/2021|EPI_ISL_1364321|2021-02-17:0,Norway/5444/2021|EPI_ISL_1254596|2021-03-04:0,Finland/HEL-19-V233/2021|EPI_ISL_1082128|2021-01-25:0,Finland/HEL-19-V213/2021|EPI_ISL_1082125|2021-01-25:0,Finland/HEL-18-435/2021|EPI_ISL_1082107|2021-01-20:0,Finland/HEL-17-533/2021|EPI_ISL_1082104|2021-01-26:0,Finland/HEL-15-256/2021|EPI_ISL_1082007|2021-01-22:0,Finland/HEL-15-255/2021|EPI_ISL_1082006|2021-01-20:0,Finland/HEL-15-239/2021|EPI_ISL_1082003|2021-01-20:0,Finland/HEL-16-319/2021|EPI_ISL_995853|2021-01-17:0,Finland/HEL-16-317/2021|EPI_ISL_995852|2021-01-17:0,Finland/HEL-14-348/2021|EPI_ISL_1082076|2021-01-24:0,Finland/HEL-14-343/2021|EPI_ISL_1082074|2021-01-24:0,Finland/HEL-14-295/2021|EPI_ISL_1082068|2021-01-23:0,Finland/HEL-16-336/2021|EPI_ISL_995869|2021-01-18:0,Finland/HEL-16-330/2021|EPI_ISL_995863|2021-01-18:0,Finland/HEL-14-389/2021|EPI_ISL_1081998|2021-01-24:0,Finland/HEL-14-387/2021|EPI_ISL_1081996|2021-01-24:0,Sweden/6712179859/2021|EPI_ISL_1832018|2021-02-10:0,Sweden/1565989074/2021|EPI_ISL_1832109|2021-02-11:0,Sweden/8462712053/2021|EPI_ISL_1831933|2021-02-08:0,Finland/2071/2021|EPI_ISL_1841462|2021-02-14:0,Sweden/6110609069/2021|EPI_ISL_1832162|2021-02-12:0,Finland/2081/2021|EPI_ISL_1841471|2021-02-14:0,Sweden/4229683133/2021|EPI_ISL_1831998|2021-02-09:0,Finland/822/2021|EPI_ISL_1842491|2021-02-02:0,Finland/1280/2021|EPI_ISL_1842291|2021-02-01:0,Finland/1282/2021|EPI_ISL_1842292|2021-02-02:0,Sweden/10011624/2021|EPI_ISL_1831744|2021-02-08:0,Finland/2290/2021|EPI_ISL_1841667|2021-02-14:0,Finland/893/2021|EPI_ISL_1842352|2021-01-29:0,Spain/AN-IBV-98018748/2021|EPI_ISL_1938742|2021-02-12:0,Sweden/7326493330/2021|EPI_ISL_2032355|2021-03-22:0,Sweden/3927413763/2021|EPI_ISL_2216542|2021-02-26:0,Sweden/2865732963/2021|EPI_ISL_2213457|2021-03-04:0,Sweden/3928388763/2021|EPI_ISL_2213466|2021-03-01:0,Sweden/3927322663/2021|EPI_ISL_2216539|2021-02-26:0,Sweden/3938687163/2021|EPI_ISL_2197531|2021-03-17:0,Sweden/1910962764/2021|EPI_ISL_2214248|2021-02-25:0,Sweden/1908253464/2021|EPI_ISL_2216170|2021-02-26:0,Sweden/3937634463/2021|EPI_ISL_2197647|2021-03-16:0,Sweden/1918255664/2021|EPI_ISL_2222497|2021-03-22:0,Sweden/3928835663/2021|EPI_ISL_2213483|2021-03-02:0,Sweden/SE1410419105/2021|EPI_ISL_2220017|2021-03-15:0,Sweden/2867973263/2021|EPI_ISL_2221298|2021-03-23:0,Sweden/3938646063/2021|EPI_ISL_2197536|2021-03-17:0,Sweden/1914825564/2021|EPI_ISL_2216186|2021-03-01:0,Sweden/3929841963/2021|EPI_ISL_2213627|2021-03-03:0,Sweden/SE1410146986/2021|EPI_ISL_2219168|2021-03-16:0,Sweden/3937632063/2021|EPI_ISL_2197699|2021-03-16:0,Sweden/1907492563/2021|EPI_ISL_2210615|2021-02-18:0,Sweden/1916758464/2021|EPI_ISL_2215601|2021-03-08:0,Sweden/3941417563/2021|EPI_ISL_2221930|2021-03-22:0,Sweden/1914881363/2021|EPI_ISL_2215074|2021-03-09:0,Sweden/1908094164/2021|EPI_ISL_2213630|2021-03-01:0,Sweden/1909052464/2021|EPI_ISL_2217619|2021-02-24:0,Sweden/1908155064/2021|EPI_ISL_2213968|2021-03-02:0,Sweden/SE1410594572/2021|EPI_ISL_2220371|2021-03-16:0,Sweden/1908240964/2021|EPI_ISL_2213644|2021-03-01:0,Sweden/1909061364/2021|EPI_ISL_2214580|2021-02-25:0,Sweden/3931616663/2021|EPI_ISL_2216886|2021-03-05:0,Sweden/3941407063/2021|EPI_ISL_2221927|2021-03-22:0,Sweden/1908183964/2021|EPI_ISL_2216686|2021-03-09:0,Sweden/1915509864/2021|EPI_ISL_2212938|2021-02-22:0,Sweden/3942987063/2021|EPI_ISL_2221204|2021-03-23:0,Sweden/3941412863/2021|EPI_ISL_2221929|2021-03-22:0,Sweden/2867764363/2021|EPI_ISL_2221284|2021-03-22:0,Sweden/1454133364/2021|EPI_ISL_2218651|2021-03-11:0,Sweden/SE1410390043/2021|EPI_ISL_2219724|2021-03-15:0,Sweden/3937760763/2021|EPI_ISL_2221853|2021-03-18:0,Sweden/1453748664/2021|EPI_ISL_2217412|2021-03-10:0,Sweden/SE1410362938/2021|EPI_ISL_2219592|2021-03-15:0,Sweden/1915989964/2021|EPI_ISL_2213226|2021-02-26:0,Sweden/16682859P/2021|EPI_ISL_2209076|2021-04-17:0,Sweden/3928698563/2021|EPI_ISL_2214403|2021-03-02:0,Sweden/3923713463/2021|EPI_ISL_2211407|2021-02-22:0,Sweden/1916426964/2021|EPI_ISL_2210693|2021-02-22:0,Sweden/5599377863/2021|EPI_ISL_2213528|2021-03-04:0,Sweden/1907534663/2021|EPI_ISL_2212799|2021-02-23:0,Sweden/SE1410422209/2021|EPI_ISL_2219652|2021-03-16:0,Sweden/2867773663/2021|EPI_ISL_2222381|2021-03-22:0,Sweden/3941098963/2021|EPI_ISL_2220594|2021-03-22:0,Sweden/1456037963/2021|EPI_ISL_2215468|2021-03-10:0,Sweden/1918957564/2021|EPI_ISL_2213763|2021-03-01:0,Sweden/1914869663/2021|EPI_ISL_2221995|2021-02-24:0,Sweden/1917086364/2021|EPI_ISL_2215123|2021-03-09:0,Sweden/3935929163/2021|EPI_ISL_2221066|2021-03-12:0,Sweden/SE1410303909/2021|EPI_ISL_2219209|2021-03-15:0,Sweden/1454131264/2021|EPI_ISL_2217377|2021-03-10:0,Sweden/1916972764/2021|EPI_ISL_2221691|2021-03-17:0,Sweden/2867751463/2021|EPI_ISL_2221280|2021-03-22:0,Sweden/1909745364/2021|EPI_ISL_2213339|2021-03-02:0,Sweden/SE1410371577/2021|EPI_ISL_2219913|2021-03-19:0,Sweden/1919145164/2021|EPI_ISL_2215138|2021-03-09:0,Sweden/1916973064/2021|EPI_ISL_2221692|2021-03-17:0,Sweden/3924915863/2021|EPI_ISL_2215014|2021-02-23:0,Sweden/2866702463/2021|EPI_ISL_2218852|2021-03-12:0,Sweden/SE1410360348/2021|EPI_ISL_2219709|2021-03-15:0,Sweden/3923970963/2021|EPI_ISL_2212674|2021-02-22:0,Sweden/1454029664/2021|EPI_ISL_2221171|2021-03-22:0,Sweden/1918075664/2021|EPI_ISL_2217942|2021-03-11:0,Sweden/9495287063/2021|EPI_ISL_2218829|2021-03-16:0,Sweden/3931437763/2021|EPI_ISL_2215330|2021-03-08:0,Sweden/3936373963/2021|EPI_ISL_2197319|2021-03-15:0,Sweden/1455205864/2021|EPI_ISL_2221172|2021-03-24:0,Sweden/1454126864/2021|EPI_ISL_2222693|2021-03-18:0,Sweden/1911339663/2021|EPI_ISL_2213558|2021-03-02:0,Sweden/3936927463/2021|EPI_ISL_2197702|2021-03-16:0,Sweden/3935817463/2021|EPI_ISL_2197326|2021-03-15:0)288245:1,Sweden/4011224164/2021|EPI_ISL_1903970|2021-03-15:3,Finland/HEL-23-1035/2021|EPI_ISL_1279003|2021-01-31:3)288244:2,((England/PORT-2E15F5/2021|21-01-04:1,England/PORT-2D573A/2020|20-12-20:0,England/WSFT-25CD64E/2021|21-02-05:0,England/WSFT-25C7B81/2021|21-01-28:0,England/PORT-2D8AF2/2020|20-12-26:0,England/PORT-2D897D/2020|20-12-24:0,England/PORT-2D8B0E/2020|20-12-23:0,England/PORT-2D895F/2020|20-12-24:0,England/PORT-2D8A5C/2020|20-12-22:0,England/PORT-2D8B68/2020|20-12-25:0,England/PORT-2D8DBD/2020|20-12-28:0,England/PORT-2D7E15/2020|20-12-23:0,England/PORT-2D54BB/2020|20-12-20:0,England/PORT-2D5CB3/2020|20-12-19:0)288538:1,England/MILK-CA4B98/2020|OD915061.1|2020-12-15:1,England/PORT-2D5363/2020|20-12-14:1,England/PORT-2E8B65/2020|20-12-24:1,(England/ALDP-DC5F2B/2020|OD928838.1|2020-12-31:1,England/RAND-120F8C8/2021|OD990104.1|2021-01-27:1,England/RAND-11E25D4/2021|OD990563.1|2021-01-30:1,(England/RAND-12904E6/2021|OD997053.1|2021-02-03:1,England/MILK-11DEF46/2021|21-02-01:1,England/CAMC-1293B0C/2021|OD996552.1|2021-02-12:0,England/NORW-231532/2021|21-02-11:0,England/CAMC-130EF5A/2021|OU025618.1|2021-02-21:0,England/RAND-129052F/2021|OD996797.1|2021-02-03:0)288540:1,England/CAMC-12EA2A7/2021|OU022580.1|2021-02-22:1,((Lithuania/LTU000_14308_1612149/2021|EPI_ISL_1654721|2021-02-22:0,Lithuania/LTU000_33615/2021|EPI_ISL_1654653|2021-02-17:0)288542:1,England/RAND-1421381/2021|21-03-03:0,England/MILK-13790A2/2021|21-03-01:0)288541:1,England/RAND-120EA5A/2021|OD990000.1|2021-01-27:1,(England/MILK-1252116/2021|21-02-07:0,England/MILK-1252125/2021|21-02-07:1)288543:1,(England/MILK-103C545/2021|OD978805.1|2021-01-12:0,England/MILK-103C5CD/2021|OD978811.1|2021-01-12:0)288544:2,England/ALDP-EE5926/2021|OD930411.1|2021-01-02:0,England/LOND-128D938/2020|2020-12-22:0,England/CAMC-12EA359/2021|OU022589.1|2021-02-22:0,England/CAMC-11D310F/2021|21-01-31:0,England/ALDP-EF1963/2021|OD930055.1|2021-01-02:0,England/CAMC-F763FE/2021|OD932689.1|2021-01-09:0,England/CAMC-F76419/2021|OD932393.1|2021-01-09:0,England/LOND-1289662/2021|21-01-02:0)288539:1,England/ALDP-10061F5/2021|OD937551.1|2021-01-12:1,England/PHEC-1543C7/2021|21-01-12:1,England/PORT-2D7D09/2020|20-12-17:1,England/MILK-115201A/2021|OD954356.1|2021-01-22:1,England/ARCH-000037H10/2021|21-02-01:2,(England/ALDP-10EECE3/2021|OD977838.1|2021-01-19:2,England/ALDP-100EAE3/2021|OD943458.1|2021-01-12:1,England/PHWC-4BE93F/2021|21-01-25:2,England/ALDP-1301027/2021|OU022125.1|2021-02-18:0,(England/ALDP-12A1BB0/2021|OD987840.1|2021-02-11:0,England/PORT-2ED73F/2021|21-02-27:0,England/PHWC-4CBD06/2021|21-02-11:0,England/PORT-2ED623/2021|21-02-17:0,England/ALDP-11987F5/2021|OD975209.1|2021-01-25:0)288546:1)288545:2,((((England/MILK-128553C/2021|OD996665.1|2021-02-10:1,England/PORT-2ED31D/2021|21-02-04:0,England/PORT-2ED386/2021|21-02-05:0,England/PORT-2ED3B3/2021|21-02-06:0)288550:1,England/PORT-2EC81F/2021|21-01-21:0,England/PORT-2EC82E/2021|21-01-21:0)288549:1,England/WSFT-25CF6D3/2021|21-01-10:0,England/WSFT-25D100D/2021|21-02-18:0,England/WSFT-25D0C73/2021|21-02-18:0,England/WSFT-25CDA15/2021|21-02-02:0)288548:1,England/WSFT-25C7477/2021|21-01-28:0)288547:1,England/MILK-128498C/2021|OD996813.1|2021-02-11:2,England/WSFT-25D0156/2021|21-02-20:1,England/WSFT-25D13E6/2021|21-02-18:2,England/WSFT-25D05D2/2021|21-02-25:1,England/WSFT-25CDF07/2021|21-02-06:1,Poland/NIPH-NIH_ECDC-1098/2021|EPI_ISL_1393929|2021-02-23:1,(England/PHWC-4C3CC5/2021|21-01-31:4,England/ALDP-10647A8/2021|OD940601.1|2021-01-15:0,England/ALDP-11837FD/2021|OD975956.1|2021-01-25:0,England/EXET-143B5A/2021|21-01-28:0,England/NORW-2240C8/2021|21-01-04:0,England/ALDP-1150322/2021|OD962354.1|2021-01-23:0)288551:1,(England/ALDP-10EC6F6/2021|OD950095.1|2021-01-20:2,England/EXET-143C93/2021|21-01-28:2,England/EXET-143ECA/2021|21-01-28:2,(England/ALDP-115C7A2/2021|OD976336.1|2021-01-24:1,England/ALDP-1068C78/2021|OD941424.1|2021-01-15:0)288553:1,England/EXET-145B67/2021|21-02-01:1,(England/ALDP-12DBE96/2021|21-02-16:0,England/ALDP-12A18E6/2021|OD987809.1|2021-02-11:1,England/PHEC-2F9C04/2021|21-02-12:1)288554:1,England/PHWC-4CCCCC/2021|21-02-07:1,England/EXET-143E24/2021|21-01-28:0,England/PHEC-2F986A/2021|21-01-20:0,England/EXET-143510/2021|21-01-28:0,England/EXET-143F12/2021|21-01-28:0,England/EXET-143E9D/2021|21-01-28:0)288552:1,(England/PHWC-4C6679/2021|21-02-03:1,England/ALDP-101C0C2/2021|OD942239.1|2021-01-12:2)288555:1,(England/MILK-129137F/2021|OD996696.1|2021-02-11:1,England/PORT-1E7A7ED/2021|21-02-05:2,England/PORT-2DB1FA/2021|21-01-30:0,England/MILK-118DB15/2021|OD965897.1|2021-01-26:0)288556:1,England/ALDP-CB4931/2020|OD914236.1|2020-12-19:2,England/CAMC-DEABE0/2020|OD928341.1|2020-12-29:1,England/MILK-11DEBBB/2021|21-02-01:2,England/MILK-D64DD9/2020|OD923611.1|2020-12-24:1,England/PORT-1E6E791/2021|21-02-13:2,England/PORT-2D4F8E/2020|20-12-13:2,England/PORT-2D55E5/2020|20-12-20:1,England/PORT-2D7BB4/2020|20-12-15:1,England/PORT-2DBCDB/2021|21-01-19:1,England/PORT-2E97E8/2020|20-12-10:2,England/WSFT-25D0912/2021|21-02-18:2,England/WSFT-25D0CFB/2021|21-02-18:1,England/WSFT-25D0D52/2021|21-02-18:1,England/WSFT-25D10D0/2021|21-02-18:1,England/PORT-1E795C6/2021|21-02-26:3,England/PORT-2DF2A8/2021|21-01-22:3,(England/WSFT-25D00A4/2021|21-02-20:2,England/ALDP-CBF5E7/2020|OD913516.1|2020-12-20:0)288557:1,England/WSFT-25D010B/2021|21-02-20:2,England/WSFT-25D0A6A/2021|21-02-18:1,Germany/NW-RKI-I-060537/2021|EPI_ISL_1566049|2021-03-25:4,Wales/PHWC-4B29FF/2021|21-01-01:3,Germany/NI-RKI-I-100611/2021|EPI_ISL_1846304|2021-04-13:1,England/PORT-1E7CFD4/2020|20-12-30:1,England/PORT-1E7D1DD/2020|20-12-31:1,England/ALDP-C3C5A6/2020|OD909729.1|2020-12-10:1,England/ALDP-C3C2BE/2020|OD909716.1|2020-12-10:2,England/ALDP-C39C68/2020|OD909627.1|2020-12-09:1,England/ALDP-C3C56A/2020|OD909480.1|2020-12-10:1,England/ALDP-C3DA1F/2020|OD909220.1|2020-12-10:1,England/ALDP-C3DA4C/2020|OD909219.1|2020-12-10:1,England/PORT-1E7BC74/2021|21-01-09:1,England/PORT-1E7BC83/2021|21-01-09:1,England/PORT-1E7C94F/2021|21-01-16:3,(((England/PORT-1E7A4B9/2021|21-02-05:3,Wales/PHWC-4AE307/2020|20-12-24:0,England/PORT-2D217B/2020|20-12-19:0)288560:1,England/PORT-2D9A00/2021|21-01-26:1,England/ALDP-CB4904/2020|OD914052.1|2020-12-19:0,England/ALDP-C8C3CB/2020|OD917389.1|2020-12-15:0)288559:1,(England/QEUH-D120FF/2020|OD924042.1|2020-12-27:1,England/PORT-2EE9B0/2020|20-12-31:2,England/ALDP-1093CB0/2021|OD978133.1|2021-01-18:1,England/WSFT-25C790F/2021|21-01-28:1,England/ALDP-DA0296/2020|OD921671.1|2020-12-30:0,England/OXON-F44B1F/2020|20-12-21:0,England/OXON-F44B1F/2020|EPI_ISL_950794|2020-12-21:0)288561:1,England/QEUH-10BAF23/2021|OD945951.1|2021-01-19:1,England/MILK-1151AC2/2021|OD959094.1|2021-01-22:1,England/PORT-1E7B51F/2020|20-12-31:1,(England/PORT-2D9D70/2021|21-01-26:1,England/MILK-118C3E1/2021|OD960825.1|2021-01-26:0)288562:1,(England/MILK-11A31CC/2021|OD966192.1|2021-01-28:0,England/PORT-2DFE2C/2021|21-01-23:0,England/PORT-2DD161/2021|21-01-17:0,England/PORT-2E08A2/2021|21-01-16:0)288563:1,(England/PORT-2DB3D6/2021|21-01-31:0,England/PORT-2DB5B2/2021|21-01-24:0)288564:1,(England/MILK-12655F6/2021|OD986250.1|2021-02-09:0,England/MILK-1265602/2021|OD986257.1|2021-02-09:0)288565:3,(England/ALDP-C3C53D/2020|OD909478.1|2020-12-10:0,England/ALDP-C59716/2020|OD911561.1|2020-12-13:0,England/PHEC-155593/2020|20-12-31:0)288566:1,England/PORT-1E7D049/2021|21-01-10:0,England/PORT-2D55F4/2020|20-12-20:0,England/ALDP-C3C9AA/2020|OD909762.1|2020-12-10:0,England/ALDP-C3CFA8/2020|OD909515.1|2020-12-10:0,England/ALDP-C3C96E/2020|OD909500.1|2020-12-10:0,England/ALDP-C3C5F1/2020|OD909482.1|2020-12-10:0,England/WSFT-25CE759/2021|21-02-20:0,England/PORT-2E2451/2020|EPI_ISL_841954|2020:0,England/PORT-2DD3E3/2021|21-01-08:0,England/PORT-2DADBB/2021|21-01-18:0,England/MILK-108BA93/2021|OD981468.1|2021-01-15:0,England/MILK-108B8D5/2021|OD978072.1|2021-01-15:0,England/ALDP-F4B9C3/2021|OD929660.1|2021-01-05:0,England/ALDP-F4BA39/2021|OD929676.1|2021-01-05:0,England/QEUH-10BA257/2021|OD946460.1|2021-01-19:0,England/QEUH-10BA1D2/2021|OD946186.1|2021-01-19:0,England/PORT-2E2451/2021|21-01-02:0,England/ALDP-CBE885/2020|OD913497.1|2020-12-20:0,England/ALDP-CBE858/2020|OD913495.1|2020-12-20:0,England/PORT-2DF35A/2021|21-01-29:0)288558:1,((England/PORT-2DCE3E/2021|21-01-16:1,(England/PORT-2E1EFA/2020|EPI_ISL_841907|2020:0,England/PORT-2E1EFA/2021|21-01-11:0)288569:1,England/ALDP-CEBAA7/2020|OD920055.1|2020-12-20:0,England/MILK-10372BC/2021|21-01-11:0)288568:1,England/ALDP-1145BEC/2021|OD963401.1|2021-01-22:2,(England/CAMC-11AA110/2021|21-01-27:1,England/WSFT-25D2048/2021|21-02-25:1,England/MILK-11C8F6D/2021|21-01-31:0,England/WSFT-25D1CCD/2021|21-02-25:0,England/WSFT-25D054B/2021|21-02-25:0)288570:1,England/WSFT-25C7A48/2021|21-01-28:1,(England/ALDP-1364FAD/2021|OU027445.1|2021-02-26:1,England/ALDP-1295979/2021|21-02-10:0,England/ALDP-1283A99/2021|OD988191.1|2021-02-09:0)288571:1,England/PHWC-4CDCF8/2021|21-02-12:1,(England/MILK-FE0465/2021|OD937283.1|2021-01-10:1,England/PORT-1E7C208/2021|21-01-08:0)288572:1,England/ALDP-C3D3F6/2020|OD910312.1|2020-12-10:1,(England/WSFT-25D2910/2021|21-02-25:1,England/WSFT-25CE08B/2021|21-02-06:1,(England/WSFT-25D21DC/2021|21-02-18:0,England/WSFT-25CE0F4/2021|21-02-06:0,England/WSFT-25CCBF5/2021|21-02-02:0)288574:1,(England/WSFT-25CF266/2021|21-02-18:0,England/WSFT-25CDFDA/2021|21-02-06:0,England/WSFT-25CE319/2021|21-02-18:0)288575:1,England/CAMC-101C5B4/2021|OD938781.1|2021-01-12:0,England/WSFT-25CE030/2021|21-02-06:0,England/WSFT-25CDF25/2021|21-02-06:0,England/WST-25CD4F9/2021|21-01-05:0,England/WSFT-25D0AA6/2021|21-02-18:0,England/WSFT-25CF415/2021|21-01-13:0,England/WSFT-25C8A0B/2021|21-01-29:0,England/ARCH-000049B3/2021|21-02-01:0,England/MILK-E78B04/2021|OD926349.1|2021-01-02:0)288573:1,((England/PHEC-2F634E/2021|21-02-03:1,England/WSFT-25CFA9B/2021|21-02-08:1,England/WSFT-25CF1D2/2021|21-02-18:1,(England/WSFT-25CEC78/2021|21-02-18:0,England/WSFT-25D2576/2021|21-02-18:0)288578:1,(England/WSFT-25CD699/2021|21-02-05:0,England/WSFT-25CD532/2021|21-02-05:0)288579:1,England/WSFT-25CD990/2021|21-02-02:0,England/WSFT-25CCB04/2021|21-02-05:0,England/WSFT-25D0183/2021|21-02-20:0,England/WSFT-25D1270/2021|21-02-18:0,England/WSFT-25D1225/2021|21-02-18:0,England/WSFT-25CCE0B/2021|21-02-02:0,England/WSFT-25CFF14/2021|21-01-11:0,England/WSFT-25CC90A/2021|21-01-04:0)288577:1,England/WSFT-25C85FB/2021|21-01-29:0,England/WSFT-25CCD4A/2021|21-02-02:0)288576:1,(England/WSFT-25D250D/2021|21-02-18:0,England/MILK-117C690/2021|OD961922.1|2021-01-25:1)288580:2,(England/PHEC-2FDFE9/2021|21-02-10:7,England/WSFT-25CFA5F/2021|21-02-06:0)288581:2,(England/ALDP-1201AB1/2021|OD973493.1|2021-02-01:0,England/ALDP-1201CF7/2021|OD973859.1|2021-02-01:0)288582:1,(England/PHWC-4D2B11/2021|21-02-18:0,England/PHWC-4D0287/2021|21-02-16:0,England/PHWC-4D2B02/2021|21-02-18:0,England/PHWC-4D2AF6/2021|21-02-18:0)288583:1,England/ALDP-C3BD72/2020|OD909434.1|2020-12-10:0,England/ALDP-C39C77/2020|OD909338.1|2020-12-09:0,England/WSFT-25D0E8C/2020|20-12-29:0,England/PHWC-4C99D7/2021|21-02-09:0,England/WSFT-25CDF16/2021|21-02-06:0,England/WSFT-25CF9E9/2021|21-02-06:0,England/WSFT-25CD20E/2021|21-02-02:0,England/WSFT-25D1155/2021|21-01-12:0,England/WSFT-25D14C5/2021|21-01-12:0,England/WSFT-25CEC3C/2021|21-02-18:0,England/WSFT-25D01B0/2021|21-02-20:0,England/PHWC-4D02A5/2021|21-02-16:0,England/WSFT-25C6997/2021|21-01-29:0,England/WSFT-25C6FA4/2021|21-01-29:0,England/WSFT-25C6B73/2021|21-01-29:0,England/WSFT-25C64F0/2021|21-01-29:0,England/WSFT-25C64E1/2021|21-01-29:0,England/WSFT-25C6BDD/2021|21-01-29:0,England/WSFT-25C8959/2021|21-01-29:0,England/WSFT-25CD893/2021|21-02-02:0,England/WSFT-25CCD68/2021|21-02-02:0,England/WSFT-25CD4AE/2021|21-02-02:0,England/MILK-1282405/2021|OD989134.1|2021-02-08:0,England/WSFT-25CE4CB/2021|21-01-13:0,England/WSFT-25CF3CD/2021|21-01-13:0,England/WSFT-25CF62E/2021|21-01-13:0,England/PHWC-4C1E49/2021|21-01-27:0,England/MILK-126581B/2021|OD986277.1|2021-02-08:0,England/WSFT-25CFB6B/2021|21-01-10:0,England/WSFT-25C7E1F/2021|21-01-28:0,England/WSFT-25C8027/2021|21-01-28:0,England/WSFT-25C7EE2/2021|21-01-28:0,England/WSFT-25C7978/2021|21-01-28:0,England/WSFT-25C7D12/2021|21-01-28:0,England/WSFT-25C850A/2021|21-01-29:0,England/WSFT-25C7DF4/2021|21-01-28:0,England/WSFT-25C6BFB/2021|21-01-29:0,England/WSFT-25C8634/2021|21-01-29:0,England/WSFT-25C7583/2021|21-01-29:0,England/ALDP-109071C/2021|OD945038.1|2021-01-15:0,England/PORT-2D9059/2021|21-01-11:0,England/PORT-2D7A20/2020|20-12-16:0,England/PORT-2D58DD/2020|20-12-18:0)288567:1,(England/PORT-2D9A6A/2021|21-01-21:1,(England/PORT-1E78B6B/2021|21-02-22:2,(England/PORT-1E79924/2021|21-03-01:0,England/PORT-1E78A7D/2021|21-02-25:1)288586:1,England/MILK-13E28F7/2021|21-03-12:1,(England/PORT-1E7D01C/2021|21-03-15:1,England/PORT-1E7A39E/2021|21-03-08:0)288587:1,(England/MILK-12BE9B6/2021|OU014619.1|2021-02-15:0,England/MILK-12BCBEF/2021|OU014741.1|2021-02-15:0)288588:1,England/MILK-126517A/2021|OD985721.1|2021-02-08:0,England/PORT-1E7AD36/2021|21-03-10:0,England/PORT-1E79FC8/2021|21-03-06:0,England/MILK-1385CEB/2021|21-03-02:0,England/MILK-1383B95/2021|OU038423.1|2021-03-03:0,England/MILK-132108B/2021|OU032223.1|2021-02-21:0,England/MILK-13251EE/2021|21-02-21:0,England/MILK-12ECD86/2021|OU019245.1|2021-02-19:0,England/MILK-12F7966/2021|OU021498.1|2021-02-19:0)288585:1,((England/MILK-13A3FFD/2021|21-03-05:1,England/MILK-1370630/2021|OU036373.1|2021-02-28:0,England/MILK-13A285D/2021|21-03-05:0,England/MILK-138452D/2021|21-03-01:0,England/MILK-13706A9/2021|OU036372.1|2021-02-28:0)288590:1,England/RAND-12B3C12/2021|OU012912.1|2021-02-09:0)288589:1,(England/PHWC-4D5E42/2021|21-02-07:1,England/ALDP-121DB19/2021|OD970640.1|2021-02-04:0)288591:1,((England/OXON-F6B0C8/2021|21-01-19:0,England/PORT-1E7C9B8/2021|21-01-16:0,England/OXON-F6B0C8/2021|EPI_ISL_1178835|2021-01-19:0)288593:1,England/PORT-1E7B8DA/2021|21-01-08:0,England/PORT-1E7BE14/2021|21-01-12:0)288592:1,England/PORT-2D2560/2020|20-12-19:0,England/PORT-1E7C824/2021|21-01-13:0,England/PORT-1E7C9F4/2021|21-01-17:0,England/PORT-1E7C842/2021|21-01-13:0,England/PORT-1E7BAB6/2021|21-01-06:0,England/PORT-1E7B588/2021|21-01-02:0,England/PORT-1E7B53D/2021|21-01-01:0,England/PORT-1E7BA4D/2021|21-01-04:0,England/PORT-1E7B904/2021|21-01-13:0,England/PORT-1E7B940/2021|21-01-14:0,England/PHWC-4C5FBB/2021|21-02-02:0,England/MILK-12B45F8/2021|OD995855.1|2021-02-14:0,England/PORT-2D9CA0/2020|20-12-31:0,England/ALDP-100EB59/2021|OD943475.1|2021-01-11:0,England/PORT-2D898C/2020|20-12-21:0,England/PORT-2D899B/2020|20-12-21:0,England/ALDP-FAFE46/2021|OD937994.1|2021-01-08:0,England/PORT-2D948A/2021|21-01-09:0,England/PORT-2D257F/2020|20-12-19:0,England/PORT-2D20BA/2020|20-12-19:0,England/PORT-2D4F24/2020|20-12-13:0,England/PORT-1E7BFF3/2021|21-01-06:0,England/PORT-1E7D45C/2020|20-12-24:0)288584:3,((England/ALDP-119F345/2021|OD967559.1|2021-01-27:0,England/ALDP-11BE999/2021|OD968778.1|2021-01-28:0,England/CAMC-FB002E/2021|OD934654.1|2021-01-08:0)288595:2,Wales/PHWC-4B0CAD/2020|20-12-24:0,England/MILK-F9E6D9/2021|OD934055.1|2021-01-08:0)288594:1,(Scotland/QEUH-13BFB63/2021|21-03-10:3,(England/PORT-1E793CC/2021|21-02-15:0,England/PHEC-2FAC21/2021|21-02-17:0)288597:1,England/MILK-1168178/2021|OD955055.1|2021-01-24:0,England/MILK-116814B/2021|OD955459.1|2021-01-24:0)288596:1,(England/PORT-1E6E54C/2021|21-02-14:2,England/PORT-2D9675/2021|21-01-04:0,England/OXON-F50F41/2021|21-01-11:0,England/PORT-2D95C3/2021|21-01-07:0,England/OXON-F50F41/2021|EPI_ISL_951307|2021-01-11:0)288598:1,((England/MILK-11EBAEB/2021|OD970857.1|2021-02-01:0,(England/PORT-1E79CA3/2021|21-02-26:0,England/MILK-1385DCA/2021|21-03-02:0)288601:2)288600:1,England/PORT-2D9C0A/2021|21-01-25:0,England/MILK-1151BB0/2021|OD959299.1|2021-01-22:0)288599:1,(England/WSFT-25C6DD7/2021|21-01-29:1,England/PORT-2E9B91/2020|20-12-08:0)288602:2,(England/ALDP-C8C06A/2020|OD917648.1|2020-12-15:1,((England/PORT-1E6DEAC/2021|21-02-03:0,(England/MILK-1305982/2021|OU026265.1|2021-02-21:0,England/PORT-1E7A7DE/2021|21-02-05:0)288606:1)288605:1,England/PORT-1E7BEF6/2021|21-01-14:0)288604:1,(England/PORT-2D903B/2021|21-01-12:0,(England/PORT-1E7B98C/2021|21-01-19:0,England/PORT-1E7B95F/2021|21-01-16:0)288608:1,(England/MILK-1285DAD/2021|OD987423.1|2021-02-10:0,England/PORT-1E7BF7B/2021|21-01-29:0,England/PORT-1E7BF6C/2021|21-01-29:0)288609:1)288607:1,England/PORT-2D8A98/2020|20-12-22:2,England/ALDP-C3C588/2020|OD909732.1|2020-12-10:0,England/PORT-1E7BA6B/2021|21-01-06:0,England/ALDP-E89414/2021|OD932121.1|2021-01-02:0,England/PORT-2D95B4/2021|21-01-12:0)288603:1,(England/PORT-1E7D2F8/2020|20-12-22:1,England/PORT-1E7CA00/2021|21-01-20:2,England/PORT-2D9147/2021|21-01-12:1,(England/PORT-1E7C077/2021|21-01-03:0,England/PORT-1E7CA97/2021|21-01-04:0,England/PORT-2D98CA/2021|21-01-10:0)288611:1,(England/MILK-12B507E/2021|OD995588.1|2021-02-15:0,England/RAND-1434136/2021|21-02-26:0,England/RAND-1434127/2021|21-02-26:0,England/PHWC-4D2856/2021|21-02-19:0,England/PORT-1E799CA/2021|21-03-01:0,England/MILK-13866A0/2021|21-03-02:0,England/PORT-1E78F05/2021|21-02-17:0,England/PHWC-4D00BA/2021|21-02-16:0,England/PORT-2D9912/2021|21-01-21:0,Finland/2397/2021|EPI_ISL_1841722|2021-02-17:0,England/PORT-1E7BF11/2021|21-01-27:0)288612:1,England/PORT-1E7C095/2021|21-01-03:0,England/PORT-1E7CAF1/2021|21-01-04:0,England/PORT-1E7B56A/2021|21-01-02:0,England/MILK-12F70F8/2021|OU021478.1|2021-02-19:0,England/MILK-12CA5C2/2021|OU012796.1|2021-02-16:0,England/NORT-1B86C79/2021|21-01-11:0,England/PORT-2DCB46/2021|21-01-01:0,England/PORT-1E7BAF2/2021|21-02-11:0,England/PORT-1E7CC55/2021|21-01-01:0,England/PORT-1E7D1A0/2020|20-12-31:0)288610:1,((Scotland/CAMC-139B2A4/2021|21-02-19:5,England/WSFT-25D0E22/2021|21-02-18:1)288614:1,England/PORT-2DB97A/2021|21-01-22:2,England/PORT-1E7CAA6/2021|21-01-04:1,(England/MILK-129BF17/2021|OU012284.1|2021-02-12:1,England/MILK-11A524F/2021|21-01-29:0,Wales/MILK-1324B2D/2021|21-02-21:0,England/MILK-1321795/2021|21-02-22:0,England/MILK-132162F/2021|21-02-22:0,England/MILK-132156E/2021|21-02-20:0)288615:2,England/PORT-1E7C639/2021|21-01-04:0,England/PORT-2D95E1/2021|21-01-18:0,England/PORT-1E7C4E4/2021|21-01-16:0)288613:1,(England/PHEC-15A3A3/2021|21-01-20:1,England/WSFT-25CF178/2021|21-02-18:1,(England/OXON-F44ECB/2020|20-12-22:0,England/OXON-F44ECB/2020|EPI_ISL_950809|2020-12-22:0)288617:1,England/PORT-2E8B29/2020|20-12-23:0,England/WSFT-25D0350/2021|21-02-25:0,England/WSFT-25D1049/2021|21-02-18:0)288616:1,(((England/OXON-F6D47F/2021|21-02-09:0,England/OXON-F6D47F/2021|EPI_ISL_1249111|2021-02-09:0)288620:1,England/OXON-F6D62E/2021|21-02-09:0,England/OXON-F6D62E/2021|EPI_ISL_1249117|2021-02-09:0)288619:2,(England/MILK-11C95E2/2021|OD968210.1|2021-01-31:0,England/MILK-11C9078/2021|OD968201.1|2021-01-31:0)288621:1,England/MILK-118BF93/2021|OD965772.1|2021-01-26:0,England/RAND-120F6DD/2021|OD990111.1|2021-01-25:0,England/PORT-1E7C596/2021|21-01-25:0)288618:1,(England/ALDP-CC003D/2020|OD913232.1|2020-12-20:0,(England/ALDP-115C766/2021|OD976743.1|2021-01-24:0,England/ALDP-1094D70/2021|OD977915.1|2021-01-15:0)288623:1)288622:2,(England/ALDP-10B52C5/2021|OD945765.1|2021-01-15:0,((England/ALDP-1388D4F/2021|21-03-03:1,England/BRIS-263D5D/2021|21-02-25:1,England/RAND-12B3E0D/2021|OU012703.1|2021-02-08:0,England/MILK-139880F/2021|21-03-03:0,England/ALDP-133E1A6/2021|OU035342.1|2021-02-24:0)288626:2,England/PHWC-4D1CC4/2021|21-02-17:0)288625:3)288624:1,(England/CAMC-129339B/2021|OD985178.1|2021-02-14:1,England/RAND-128F796/2021|OD985314.1|2021-02-02:0,England/RAND-12E01FF/2021|OU017269.1|2021-02-10:0,England/RAND-12E00F2/2021|OU017054.1|2021-02-10:0,England/CAMC-12594AD/2021|21-02-08:0,England/MILK-126F073/2021|OD990911.1|2021-02-07:0,England/CAMC-1298B61/2021|OD991367.1|2021-02-14:0)288627:3,(England/MILK-FE1279/2021|OD937292.1|2021-01-08:0,(England/CAMC-127F34A/2021|OD988251.1|2021-02-12:0,England/MILK-12828DC/2021|OD989177.1|2021-02-09:0)288629:3)288628:1,(England/MILK-12912DC/2021|OD996918.1|2021-02-11:2,England/MILK-118C475/2021|OD960837.1|2021-01-26:0,(England/CAMC-1359794/2021|OU034938.1|2021-02-11:0,England/PORT-2DA8E7/2021|21-01-02:0)288631:1)288630:3,(England/WSFT-25CDFBC/2021|21-02-06:1,England/WSFT-25CEFF7/2021|21-01-17:1,England/WSFT-25D23C7/2021|21-02-18:0,England/WSFT-25CE05E/2021|21-02-06:0,England/WSFT-25CFFAB/2021|21-02-20:0,England/WSFT-25CEE45/2021|21-02-18:0)288632:1,(England/RAND-12E005C/2021|OU017252.1|2021-02-09:1,England/WSFT-25D3D5F/2021|21-02-25:0,England/MILK-13E2DDA/2021|21-03-13:0,England/MILK-1338546/2021|OU030237.1|2021-02-25:0,England/RAND-132D799/2021|OU033474.1|2021-02-15:0)288633:1,(England/CAMC-139B2E0/2021|21-02-15:1,England/MILK-12B5B22/2021|OD995660.1|2021-02-15:0,England/CAMC-139B2C2/2021|21-02-15:0,England/PORT-1E78AB9/2021|21-02-23:0,England/PORT-1E7880A/2021|21-02-19:0,England/MILK-12BE752/2021|OU014210.1|2021-02-15:0,England/MILK-12C4F06/2021|OU011125.1|2021-02-16:0)288634:3,((England/MILK-12BDEE5/2021|OU014151.1|2021-02-15:1,England/MILK-12CA7EA/2021|OU013056.1|2021-02-16:3,England/MILK-12A6C12/2021|OD994594.1|2021-02-13:1,England/WSFT-25D1FE2/2021|21-02-25:1,England/WSFT-25D0A1F/2021|21-02-25:1,England/MILK-138389E/2021|21-03-03:1,England/MILK-1378A69/2021|21-03-02:2,England/MILK-13212C1/2021|OU029759.1|2021-02-23:3,England/MILK-1376E6F/2021|21-03-02:1,England/MILK-1321689/2021|21-02-20:1,England/MILK-13E41AF/2021|21-03-12:1,England/MILK-140CF5B/2021|21-03-16:1,England/ALDP-147A5DE/2021|21-03-24:1,England/ALDP-14F4211/2021|2021-04-11:1,England/MILK-15012F2/2021|2021-04-10:1,England/ALDP-14D7681/2021|21-04-05:1,England/MILK-15013E0/2021|2021-04-12:1,(((England/ALDP-157B7E5/2021|21-05-10:0,England/ALDP-157F6D5/2021|21-05-12:0)288639:1,(England/ALDP-1585E7A/2021|21-05-14:0,England/ALDP-158489B/2021|21-05-13:0)288640:1,(England/PHEC-30F46C/2021|21-05-20:0,England/ALDP-1591D14/2021|21-05-15:0)288641:1,England/ALDP-155C595/2021|21-05-04:0,England/PHEC-30F44E/2021|21-05-20:0,England/ALDP-155D00C/2021|21-05-04:0,England/ALDP-155D233/2021|21-05-04:0,England/ALDP-155D242/2021|21-05-04:0,England/ALDP-156BEC5/2021|21-05-04:0)288638:1,England/ALDP-1558E70/2021|21-05-03:1,England/QEUH-158435E/2021|21-05-12:1,England/ALDP-1574DCC/2021|21-05-10:1,England/ALDP-1569B39/2021|21-05-07:1,England/QEUH-1510BB9/2021|21-04-16:0,England/ALDP-156A549/2021|21-05-05:0,England/ALDP-154A3EB/2021|21-04-27:0,England/ALDP-1593A1B/2021|21-05-17:0,England/QEUH-14FE36F/2021|2021-04-13:0,England/ALDP-1536E5A/2021|21-04-25:0,England/ALDP-157170D/2021|2021-05-09:0,England/ALDP-1562BC7/2021|21-05-07:0)288637:1,(England/MILK-1379AC2/2021|21-03-01:1,England/MILK-13A3528/2021|21-03-05:0,(England/PORT-1E79423/2021|21-02-27:0,England/PORT-1E788A0/2021|21-02-22:0)288643:1)288642:1,England/MILK-1581412/2021|21-05-12:2,(England/MILK-129138E/2021|OD996697.1|2021-02-11:0,England/MILK-12BDF1F/2021|OU014836.1|2021-02-15:0)288644:1,(England/MILK-12EC8A3/2021|OU019205.1|2021-02-19:0,England/MILK-12ECC4D/2021|OU019236.1|2021-02-19:0,England/MILK-12ECB8C/2021|OU019228.1|2021-02-19:0)288645:1,(England/MILK-13CC538/2021|21-03-09:0,England/MILK-13CBC34/2021|21-03-09:0,England/MILK-13D0A14/2021|21-03-09:0)288646:3,(England/ALDP-1511FCB/2021|2021-04-16:0,England/ALDP-151A94C/2021|21-04-19:0,England/ALDP-1503FAE/2021|2021-04-13:0)288647:2,England/MILK-11A36CD/2021|OD966243.1|2021-01-28:0,England/MILK-1506336/2021|2021-04-13:0,England/MILK-14B1702/2021|21-03-29:0,England/ALDP-147A76F/2021|21-03-24:0,England/ALDP-147A750/2021|21-03-24:0,England/WSFT-25D4FEF/2021|21-03-17:0,England/MILK-150119B/2021|2021-04-10:0,England/BIRM-BCBBQU/2021|OU029568.1|2021-03-18:0,England/RAND-145C9B8/2021|21-02-18:0,England/QEUH-1451397/2021|21-03-22:0,England/WSFT-25D3DB9/2021|21-03-04:0,England/MILK-13B2D1F/2021|21-03-08:0,England/QEUH-1391EC8/2021|21-03-01:0,England/RAND-13F20DE/2021|21-03-15:0,England/MILK-1321A32/2021|21-02-22:0,England/MILK-137738D/2021|21-03-02:0,England/LOND-E5DBF/2021|21-03-04:0,England/LOND-E5DEC/2021|21-03-05:0,England/WSFT-25D2084/2021|21-02-25:0,England/WSFT-25D0420/2021|21-02-25:0,England/WSFT-25D0305/2021|21-02-25:0,England/WSFT-25D3D6E/2021|21-03-04:0,England/MILK-134D20B/2021|OU035590.1|2021-02-25:0,England/WSFT-25D4055/2021|21-02-25:0,England/WSFT-25D44D1/2021|21-02-25:0,England/MILK-133E6A7/2021|OU036188.1|2021-02-25:0,England/WSFT-25D1331/2021|21-02-02:0,England/WSFT-25D3CBC/2021|21-02-25:0,England/WSFT-25D3C34/2021|21-02-25:0,England/WSFT-25D0253/2021|21-02-25:0,England/MILK-12CBE11/2021|OU020159.1|2021-02-16:0,England/MILK-12F7957/2021|OU022210.1|2021-02-19:0,England/MILK-12CBF69/2021|OU013119.1|2021-02-16:0,England/MILK-12651F2/2021|OD985731.1|2021-02-08:0,England/MILK-11C8F7C/2021|21-01-31:0,England/PHWC-4C7ECB/2021|21-02-06:0)288636:1,England/LOND-E5D37/2021|21-02-25:1,(England/WSFT-25D38F4/2021|21-03-04:1,England/MILK-136C330/2021|OU038265.1|2021-03-01:1,England/MILK-138545C/2021|21-03-03:1,(England/WSFT-25D2EA8/2021|21-03-19:1,(England/WSFT-25D4E4C/2021|21-03-25:0,England/WSFT-25D2DD8/2021|21-03-19:0)288650:1,England/MILK-1384684/2021|21-03-02:0,England/RAND-13FE1EE/2021|21-03-02:0,England/MILK-1383649/2021|21-03-02:0)288649:1,England/MILK-138370A/2021|21-03-03:2,England/MILK-1378ED6/2021|21-02-27:1,England/MILK-13B04EF/2021|21-03-07:1,England/RAND-13F2117/2021|21-03-15:1,England/RAND-13EBEA1/2021|21-03-11:1,England/MILK-14D653A/2021|21-04-05:1,(England/CAMC-1382A20/2021|21-02-27:0,England/CAMC-144B1E1/2021|21-03-24:0,England/WSFT-25D5036/2021|21-03-25:0,England/QEUH-138FDFD/2021|21-02-27:0,England/QEUH-138FD93/2021|21-02-27:0,England/MILK-1378E7C/2021|21-03-01:0)288651:1,England/MILK-134981C/2021|OU035518.1|2021-02-26:0,England/RAND-14337AE/2021|21-02-27:0,England/RAND-1433FE2/2021|21-02-27:0,England/MILK-1457355/2021|21-03-22:0,England/RAND-14334E3/2021|21-02-25:0,England/WSFT-25D3663/2021|21-03-04:0,England/MILK-13A76A9/2021|21-03-05:0,England/CAMC-139B295/2021|21-02-19:0,England/MILK-13F668D/2021|21-03-15:0,England/CAMC-13957AB/2021|21-02-27:0,England/MILK-1379A0E/2021|21-03-01:0,England/MILK-133E65C/2021|OU036559.1|2021-02-26:0)288648:2,(England/CAMC-11D41FF/2021|21-01-31:0,England/CAMC-1262EC1/2021|OD983004.1|2021-02-10:0,England/MILK-1286146/2021|OU010343.1|2021-02-11:0,England/CAMC-1271348/2021|OD983925.1|2021-02-10:0)288652:2,England/LOND-E5CC1/2021|21-02-17:0,England/WSFT-25CF907/2021|21-02-06:0,England/WSFT-25D2901/2021|21-02-25:0,England/WSFT-25D29B6/2021|21-02-25:0,England/WSFT-25D3D8C/2021|21-02-25:0,England/WSFT-25CF8FB/2021|21-02-20:0,England/RAND-11ED454/2021|OD990216.1|2021-01-29:0)288635:1,(England/PORT-2D58EC/2020|20-12-18:1,England/PORT-2D5433/2020|20-12-20:2,England/PORT-2D554F/2020|20-12-20:2,(England/PORT-2D5BF2/2020|20-12-19:1,(England/MILK-108B84E/2021|OD978246.1|2021-01-14:1,(England/MILK-1153AA2/2021|OD959131.1|2021-01-22:1,England/PORT-1E7C3E7/2021|21-01-11:0)288656:2,England/PORT-1E7BF99/2021|21-01-30:1,England/SGUH-11479/2021|21-01-09:0,England/PORT-2D998B/2021|21-01-18:0,England/OXON-F4CADE/2021|21-01-05:0,England/MILK-10372E9/2021|21-01-11:0,England/OXON-F4CADE/2021|EPI_ISL_867167|2021-01-05:0)288655:1,((England/PHWC-4C6406/2021|21-02-02:1,England/RAND-128FECE/2021|OD996780.1|2021-02-03:1,England/PHEC-2FC0E7/2021|21-02-22:1,England/PHWC-4C6415/2021|21-02-02:0,England/PHWC-4C92FA/2021|21-02-09:0,England/PHEC-2FA535/2021|21-02-16:0,England/PHWC-4C6424/2021|21-02-02:0,England/PHWC-4C62B1/2021|21-02-02:0,England/RAND-128FEBF/2021|OD996767.1|2021-02-03:0)288658:1,England/MILK-12A6508/2021|OD994328.1|2021-02-13:1,(England/PORT-1E6E281/2021|21-02-15:0,England/PORT-1E79405/2021|21-02-27:0,England/PORT-1E79678/2021|21-02-23:0,England/PORT-1E78970/2021|21-02-25:0,England/PORT-1E6E11B/2021|21-02-10:0)288659:2,England/MILK-118C6AC/2021|OD965513.1|2021-01-26:0,England/PORT-1E7B9B9/2021|21-01-27:0,England/PORT-1E78D1A/2021|21-02-10:0,England/PORT-2DB998/2021|21-01-22:0)288657:3,England/PORT-2D5C68/2020|20-12-19:1,England/PORT-1E7D155/2021|21-01-05:1,England/PORT-1E7D4D4/2020|20-12-27:2,England/PORT-1E7D304/2020|20-12-22:1,(England/MILK-118E877/2021|OD960873.1|2021-01-26:4,(England/MILK-118C6F7/2021|OD965790.1|2021-01-26:1,England/MILK-118C40C/2021|OD960830.1|2021-01-26:0)288661:1,((England/PORT-2DEC05/2021|21-02-15:1,England/MILK-12BCC0A/2021|OU014740.1|2021-02-15:0,England/MILK-12BCDE9/2021|OU014759.1|2021-02-15:0)288663:1,England/MILK-13DBADD/2021|21-03-11:1,England/PORT-1E79F04/2021|21-03-04:1,England/PORT-1E79793/2021|21-02-16:3,England/MILK-13D852A/2021|21-03-11:1,(England/MILK-14B79BB/2021|21-03-24:1,England/PORT-1E7A3CB/2021|21-03-08:0,England/PORT-1E7B4E5/2021|21-03-23:0,England/MILK-148BD2D/2021|21-03-26:0)288664:1,England/PORT-1E7AE15/2021|21-03-10:1,England/PORT-1E7B324/2021|21-03-19:1,(England/MILK-151F437/2021|21-04-11:0,(England/MILK-14CCC9C/2021|21-04-01:1,England/MILK-148FA31/2021|21-03-27:1)288666:1)288665:1,(England/MILK-14C888D/2021|21-04-03:0,England/MILK-14DC965/2021|21-04-04:0)288667:2,England/PORT-1E6E0A5/2021|21-02-05:0,England/PORT-1E7ACDF/2021|21-03-10:0,England/PORT-1E7AE24/2021|21-03-10:0,England/MILK-12C5882/2021|21-02-14:0,England/PORT-1E7A792/2021|21-03-03:0,England/PORT-1E7A932/2021|21-03-03:0,England/MILK-13D9AEE/2021|21-03-11:0,England/PORT-1E7A194/2021|21-03-06:0,England/PORT-1E79EBC/2021|21-03-03:0,England/PORT-1E79DEC/2021|21-02-28:0,England/PORT-1E79863/2021|21-02-28:0,England/MILK-13A3582/2021|21-03-06:0,England/MILK-13A3B26/2021|21-03-06:0,England/MILK-139877B/2021|21-03-04:0,England/PORT-1E78785/2021|21-02-20:0,England/PORT-1E78BD4/2021|21-02-20:0,England/PORT-1E78846/2021|21-02-20:0,England/PORT-1E78AAA/2021|21-02-25:0,England/PORT-1E6F04A/2021|21-02-27:0,England/PORT-1E78E08/2021|21-02-18:0,England/PORT-1E6E430/2021|21-02-12:0,England/PORT-1E7BAE3/2021|21-02-11:0,England/PORT-1E7BFA8/2021|21-01-30:0,England/PORT-1E7BF02/2021|21-01-27:0)288662:2,England/PORT-1E7C95E/2021|21-01-16:1,(England/PORT-1E7CA1F/2021|21-01-20:0,England/MILK-11A36BE/2021|OD966247.1|2021-01-28:0)288668:1,England/MILK-10CE28D/2021|OD948918.1|2021-01-17:0,England/PORT-1E7CB58/2021|21-01-04:0,England/PORT-1E7C8CA/2021|21-01-14:0,England/PORT-1E7C8AC/2021|21-01-14:0,England/PORT-1E7AA7B/2021|21-01-14:0,England/PORT-1E79D46/2021|21-02-26:0,England/PORT-1E6E360/2021|21-02-13:0,England/MILK-12052D3/2021|OD973679.1|2021-01-27:0,England/PORT-2D98D9/2021|21-01-14:0,England/MILK-10CE34E/2021|OD949183.1|2021-01-17:0,England/PORT-2D8D35/2021|21-01-06:0,England/PORT-2D902C/2021|21-01-12:0,England/PORT-2D8F6C/2021|21-01-11:0,England/PORT-2D8CCF/2021|21-01-06:0,England/PORT-2D93E7/2021|21-01-17:0,England/PORT-1E7BEC9/2021|21-01-12:0,England/PORT-1E7BD44/2021|21-01-10:0,England/PORT-1E7BEBA/2021|21-01-12:0,England/PORT-1E7C1B0/2021|21-01-08:0,England/PORT-1E7C37E/2021|21-01-11:0,England/PORT-1E7D559/2020|20-12-28:0)288660:1,(England/PORT-1E7CF98/2020|20-12-29:1,England/PORT-1E7D4F2/2020|20-12-28:0,England/PORT-1E7D4C5/2020|20-12-27:0)288669:2,(England/PORT-1E7B5B5/2021|21-01-03:0,England/PORT-2D8B3B/2020|20-12-25:0)288670:1,England/PORT-2D557C/2020|20-12-20:0,England/MILK-12ED295/2021|OU019310.1|2021-02-15:0,England/RAND-129057A/2021|OD997051.1|2021-02-03:0,England/MILK-10AEF13/2021|OD978378.1|2021-01-17:0,England/PORT-2E887D/2020|20-12-30:0,England/PORT-2E89A7/2020|20-12-22:0,England/PORT-2D89C8/2020|20-12-22:0,England/PORT-2D89D7/2020|20-12-22:0,England/PORT-2D77CF/2020|20-12-16:0,England/PORT-2D2E65/2020|20-12-18:0,England/NORT-1B89283/2021|21-01-19:0,England/MILK-115AE27/2021|OD955441.1|2021-01-23:0,England/PORT-2D2612/2020|20-12-19:0,England/PORT-2D5D56/2020|20-12-19:0,England/PORT-2D5BE3/2020|20-12-18:0,England/PORT-2D4EBE/2020|20-12-13:0,England/PORT-1E7D28F/2020|20-12-21:0,England/PORT-1E7D489/2020|20-12-25:0,England/PORT-1E7D2E9/2020|20-12-21:0,England/PORT-1E7D674/2020|20-12-30:0,England/PORT-1E7D261/2020|20-12-21:0,England/PORT-1E7D6A1/2020|20-12-30:0,England/PORT-1E7D2CB/2020|20-12-21:0)288654:1,(England/PORT-2D53EB/2020|20-12-20:1,(England/PORT-2E928D/2020|20-12-16:1,(England/PORT-2E8CF9/2020|20-12-27:1,England/PORT-2DBF3C/2021|21-01-07:3,(England/PORT-2DC26F/2021|21-01-10:0,England/PORT-2DC162/2021|21-01-10:0)288674:1,(England/PORT-2E1B99/2020|EPI_ISL_841886|2020:0,England/PORT-2E1B99/2021|21-01-11:0)288675:1,England/PORT-2E1C69/2020|EPI_ISL_841896|2020:0,England/PORT-2E1AD8/2020|EPI_ISL_841878|2020:0,England/PORT-2DB2CA/2021|21-01-27:0,England/MILK-11A3CAD/2021|OD965087.1|2021-01-26:0,England/PORT-2E8998/2020|20-12-23:0,England/PORT-2DC706/2021|21-01-05:0,England/PORT-2DC42D/2021|21-01-07:0,England/MILK-FAF2E0/2021|OD938170.1|2021-01-07:0,England/PORT-2DC997/2021|21-01-20:0,England/PORT-2E1AD8/2021|21-01-10:0,England/PORT-2E1759/2021|21-01-11:0,England/PORT-2DBEC6/2021|21-01-07:0,England/PORT-2E18DE/2021|21-01-13:0,England/PORT-2DBF96/2021|21-01-06:0,England/PORT-2E164D/2021|21-01-05:0)288673:2,(((((Wales/PHWC-4D48CD/2021|21-02-22:2,Wales/PHWC-4C654F/2021|21-02-03:0,Wales/ALDP-1277D71/2021|OD989604.1|2021-02-09:0,Wales/PHWC-4C1A18/2021|21-01-27:0,Wales/PHWC-4C655E/2021|21-02-03:0)288680:1,Wales/PHWC-4C2A9F/2021|21-01-30:0,Wales/PHWC-4C367C/2021|21-01-31:0,Wales/PHWC-4C3876/2021|21-02-01:0)288679:1,Wales/PHWC-4C19A2/2021|21-01-27:0,Wales/PHWC-4C28A4/2021|21-01-30:0,Wales/PHWC-4C290B/2021|21-01-31:0,Wales/PHWC-4C2A71/2021|21-01-30:0)288678:2,((Wales/MILK-130CF01/2021|OU022847.1|2021-02-19:0,Wales/MILK-130D119/2021|OU022846.1|2021-02-19:0)288682:1,Wales/PHWC-4CB7EA/2021|21-02-12:0,Wales/MILK-130D0C1/2021|OU022848.1|2021-02-19:0,Wales/PHWC-4CF643/2021|21-02-13:0)288681:2,(((Wales/PHWC-4CFD5D/2021|21-02-13:0,Wales/PHWC-4D5B78/2021|21-02-24:0,Wales/PHWC-4D6F99/2021|21-02-25:0,Wales/PHWC-4CE91E/2021|21-02-14:0)288685:1,(Wales/PHWC-4D17B4/2021|21-02-18:0,Wales/PHWC-4CEBBE/2021|21-02-15:0)288686:1,(Wales/PHWC-4D660D/2021|21-02-22:0,Wales/PHWC-4CCB92/2021|21-02-14:0,Wales/PHWC-4D944C/2021|21-03-02:0)288687:1,Wales/PHWC-4CFCF6/2021|21-02-13:0,Wales/PHWC-4D81EC/2021|21-02-27:0,Wales/PHWC-4CFB26/2021|21-02-07:0,Wales/PHWC-4CFD02/2021|21-02-13:0,Wales/PHWC-4CFDD5/2021|21-02-14:0,Wales/PHWC-4CFEA5/2021|21-02-15:0,Wales/PHWC-4CEC33/2021|21-02-14:0)288684:1,Wales/PHWC-4CA50F/2021|21-02-10:2,(Wales/PHWC-4DCDD5/2021|21-03-11:1,Wales/PHWC-4D40F2/2021|21-02-21:0,Wales/PHWC-4DB644/2021|21-03-05:0,Wales/PHWC-4CC9A7/2021|21-02-12:0)288688:1,Wales/ALDP-11BF224/2021|OD974535.1|2021-01-28:0,Wales/PHWC-4D3F8D/2021|21-02-19:0,Wales/PHWC-4CDA49/2021|21-02-12:0,Wales/PHWC-4CD93D/2021|21-02-12:0,Wales/PHWC-4CECE8/2021|21-02-14:0)288683:3,(Wales/PHWC-4C53A0/2021|21-02-02:0,Wales/PHWC-4C3B9B/2021|21-02-01:0)288689:2,Wales/ALDP-1091423/2021|OD946274.1|2021-01-15:0,Wales/ALDP-1198F75/2021|OD991061.1|2021-01-26:0)288677:1,England/MILK-11A0DAD/2021|OD966488.1|2021-01-26:1,England/PORT-2ED492/2021|21-02-10:1,England/MILK-1383BC2/2021|21-03-02:2,England/MILK-13BBEF5/2021|21-03-08:2,England/CAMC-135B853/2021|21-02-12:2,England/MILK-147157D/2021|21-03-24:2,(England/CAMC-144B415/2021|21-03-22:0,(England/ALDP-14E4BEC/2021|21-04-06:1,England/MILK-14F5ED0/2021|21-04-10:1,England/MILK-14F6103/2021|21-04-11:1,England/PORT-1E7F78E/2021|21-04-22:1,(England/PORT-1E7F7BB/2021|21-04-27:0,(England/PORT-1E7F9C4/2021|21-05-17:0,England/MILK-1571D74/2021|21-05-09:1)288693:1,(England/MILK-1598D95/2021|21-05-18:0,England/MILK-1570E72/2021|21-05-09:1)288694:1)288692:1,(England/MILK-150FA56/2021|2021-04-15:0,England/MILK-150FA92/2021|2021-04-15:0,England/MILK-150FA0B/2021|2021-04-15:0,England/MILK-150F9A4/2021|2021-04-15:0)288695:1,(England/MILK-1506196/2021|2021-04-13:0,England/MILK-1505364/2021|2021-04-13:0)288696:1,(England/MILK-1536573/2021|21-04-25:0,England/MILK-15508D4/2021|21-04-28:0)288697:2,England/MILK-14DE16B/2021|21-04-06:0,England/MILK-1527A58/2021|21-04-21:0,England/MILK-152894B/2021|21-04-21:0,England/MILK-15233BB/2021|21-04-20:0,England/MILK-14FDF02/2021|2021-04-12:0,England/MILK-14EA542/2021|21-04-08:0,England/MILK-14FA2DF/2021|2021-04-08:0,England/MILK-14FA239/2021|2021-04-08:0,England/MILK-152A026/2021|21-04-09:0,England/MILK-15711C3/2021|21-05-09:0)288691:2)288690:1,(England/MILK-148F9F8/2021|21-03-27:1,England/MILK-14C5668/2021|21-04-02:1,(England/MILK-14CB741/2021|21-04-04:1,England/MILK-14E8F37/2021|21-04-07:0,England/MILK-14DDDA4/2021|21-04-06:1)288699:2,England/MILK-14CC0FA/2021|21-04-04:1,England/PHESW-YYBYQSR/2021|21-04-02:1,England/MILK-13D8241/2021|21-03-11:0,England/MILK-151E508/2021|21-04-09:0,England/MILK-1509C38/2021|2021-04-14:0,England/MILK-14DC67D/2021|21-04-06:0,England/MILK-1513BC5/2021|2021-04-16:0,England/MILK-14CD071/2021|21-04-03:0,England/MILK-14CCE96/2021|21-04-03:0,England/MILK-1513CC2/2021|2021-04-16:0,England/PORT-1E7F609/2021|2021-04-14:0,England/MILK-15057D1/2021|2021-04-13:0,England/MILK-14C7B94/2021|21-04-03:0,England/MILK-14CB69F/2021|21-04-04:0,England/MILK-1513E08/2021|2021-04-16:0,England/MILK-1471504/2021|21-03-24:0,England/MILK-13CC547/2021|21-03-09:0,England/MILK-13D7DAB/2021|21-03-11:0)288698:2,England/PORT-2ECFA1/2021|21-01-29:1,England/MILK-1377842/2021|21-03-01:4,England/PORT-2EAFB2/2020|20-12-31:0,England/PHESW-YYBYW87/2021|21-02-09:0,England/PHESW-YYBYIYK/2021|21-02-18:0,England/MILK-13BBEAA/2021|21-03-08:0,England/PORT-2DE9A4/2021|21-02-25:0,England/CAMC-1303605/2021|21-02-22:0,England/MILK-1322390/2021|21-02-22:0,England/PORT-2ED77B/2021|21-02-18:0,England/PORT-2EB7E6/2020|EPI_ISL_842079|2020:0,England/PORT-2ED4DE/2021|21-02-11:0,England/MILK-12BD10A/2021|OU014474.1|2021-02-15:0,England/PORT-2ECFDE/2021|21-01-29:0,England/PORT-2EB7E6/2021|21-01-08:0,England/MILK-F9F8A5/2021|OD934080.1|2021-01-08:0,England/PORT-2EB977/2021|21-01-10:0,England/PORT-2EC7E5/2021|21-01-21:0)288676:1,(England/PORT-2EB458/2021|21-01-05:2,(England/PORT-2EC1F6/2021|21-01-16:1,England/MILK-10AE793/2021|OD948686.1|2021-01-17:0,England/MILK-10AF03D/2021|OD978139.1|2021-01-17:1,England/MILK-12C4F51/2021|OU011128.1|2021-02-15:1)288701:1,England/MILK-11C8871/2021|21-01-31:1,(England/MILK-1152B28/2021|OD954418.1|2021-01-22:0,England/MILK-11C0DE3/2021|OD969344.1|2021-01-27:0,England/MILK-1152B55/2021|OD954692.1|2021-01-22:0,England/MILK-1152AD0/2021|OD954412.1|2021-01-22:0)288702:1,England/PORT-2EBA38/2021|21-01-11:0,England/PORT-2EB537/2021|21-01-06:0,England/PORT-2EC5DC/2021|21-01-19:0,England/PORT-2EBFB1/2021|21-01-14:0)288700:1,(England/PORT-2E1391/2021|21-01-04:1,(England/PORT-1E6DD81/2021|21-02-01:0,((England/PORT-1E6E931/2021|21-02-19:0,England/PORT-1E6F11A/2021|21-03-03:0,England/PORT-1E6F00E/2021|21-02-25:0,England/PORT-1E6E2CD/2021|21-02-16:0,England/PORT-1E6E913/2021|21-02-21:0)288706:1,England/MILK-1285657/2021|OU010247.1|2021-02-11:0,England/CAMC-13822FB/2021|21-02-11:0)288705:2,(England/MILK-1284940/2021|OU010202.1|2021-02-11:0,England/MILK-12CC029/2021|OU012897.1|2021-02-16:0)288707:1)288704:2)288703:1,England/PORT-2EC30F/2021|21-01-17:2,England/PORT-2ECB9E/2021|21-01-25:4,England/PORT-2ED2F2/2021|21-02-03:1,England/PORT-2ED0BC/2021|21-01-31:1,England/PORT-2E9250/2020|20-12-15:1,(England/QEUH-EFD2F3/2021|OD931018.1|2021-01-04:2,(England/PORT-2ED59F/2021|21-02-13:1,(England/PORT-2DF484/2021|21-02-28:1,England/ALDP-133A9C0/2021|OU033098.1|2021-02-23:1,England/PHWC-4C899C/2021|21-02-07:0,England/MILK-133B21F/2021|OU033138.1|2021-02-25:0,England/MILK-13042A6/2021|OU016235.1|2021-02-16:0,England/PHWC-4CCF96/2021|21-02-08:0,England/ALDP-12AA8A1/2021|OD993757.1|2021-02-11:0,England/RAND-11ED5E8/2021|OD990235.1|2021-01-29:0)288710:2,(England/PHWC-4C313F/2021|21-01-31:0,England/PHWC-4C314E/2021|21-01-31:0)288711:2,(England/RAND-11ED630/2021|OD990231.1|2021-01-29:0,England/RAND-11ED630/2021|OU029786.1|2021-01-29:0)288712:1,Wales/CAMC-11E82E6/2021|OD969646.1|2021-02-03:0,England/RAND-12D7CCD/2021|21-02-12:0,England/RAND-12D7CBE/2021|21-02-12:0)288709:1,England/ALDP-115C9BB/2021|OD976341.1|2021-01-22:2,England/PHWC-4C7A6D/2021|21-02-02:2,Chile/RM-3595/2021|EPI_ISL_1167922|2021-01-04:1,England/QEUH-134B795/2021|21-02-27:4,(England/ALDP-143C22C/2021|21-03-13:0,England/ALDP-14027A8/2021|21-03-15:1,England/QEUH-1481237/2021|21-03-26:2)288713:1,(England/QEUH-147F296/2021|21-03-26:0,(England/QEUH-14BC4F1/2021|21-04-01:0,England/QEUH-147EFDC/2021|21-03-26:0,England/ALDP-149B5AA/2021|21-03-28:0,England/ALDP-14EE0A7/2021|21-04-10:0,England/QEUH-14BE9A5/2021|21-04-01:0,England/ALDP-149A936/2021|21-03-28:0)288715:1)288714:1,England/MILK-13DBA0A/2021|21-03-11:1,England/PHEC-305FA1/2021|21-02-06:1,England/ALDP-11C65D6/2021|OD968995.1|2021-01-29:2,England/BRIS-25F9E7/2021|21-02-05:1,(England/CAMC-130E9A7/2021|OU025570.1|2021-02-20:0,England/QEUH-138F3BF/2021|21-03-02:0,England/QEUH-13F05D1/2021|21-03-15:0,England/QEUH-13F05C2/2021|21-03-15:0,England/QEUH-13F05E0/2021|21-03-15:0,England/QEUH-138EE64/2021|21-03-01:0,England/CAMC-130373F/2021|21-02-22:0)288716:1,(France/NAQ-HCL021028028101/2021|EPI_ISL_1200839|2021-01-31:0,France/NAQ-HCL021028028601/2021|EPI_ISL_1200840|2021-01-31:0)288717:1,Wales/ALDP-1019960/2021|OD943196.1|2021-01-13:0,England/ALDP-1494750/2021|21-03-25:0,England/ALDP-147A93C/2021|21-03-24:0,England/ALDP-1466DBF/2021|21-03-23:0,England/ALDP-145C87F/2021|21-03-22:0,England/ALDP-145A7ED/2021|21-03-22:0,England/ALDP-145C174/2021|21-03-22:0,England/ALDP-14595F3/2021|21-03-22:0,England/MILK-13D9A39/2021|21-03-11:0,England/QEUH-13C67DE/2021|21-03-11:0,England/QEUH-13DBC8C/2021|21-03-13:0,England/ALDP-13C8727/2021|21-03-10:0,England/ALDP-13FC20B/2021|21-03-15:0,England/ALDP-140C29E/2021|21-03-16:0,England/MILK-14038B3/2021|21-03-14:0,England/MILK-13B06F8/2021|21-03-08:0,England/QEUH-13E9C6D/2021|21-03-14:0,England/MILK-13FCB3D/2021|21-03-15:0,England/MILK-13FCC49/2021|21-03-15:0,England/QEUH-13C6747/2021|21-03-11:0,England/QEUH-134B416/2021|21-02-25:0,England/QEUH-13C6686/2021|21-03-11:0,England/MILK-13FCA5E/2021|21-03-13:0,England/QEUH-131221E/2021|21-02-23:0,England/ALDP-13886AE/2021|21-03-03:0,England/QEUH-137E0F8/2021|21-03-03:0,England/QEUH-1369746/2021|OU038521.1|2021-03-01:0,England/QEUH-13696FE/2021|OU038511.1|2021-03-01:0,England/BRIS-26093E/2021|21-02-06:0,England/PHWC-4D0C01/2021|21-02-16:0,England/BRIS-260E6C/2021|21-02-13:0,England/ALDP-12AAAE7/2021|OD993782.1|2021-02-12:0,England/CAMC-1298C5F/2021|OD993590.1|2021-02-14:0,England/MILK-12B4B9C/2021|OD995563.1|2021-02-15:0,England/ALDP-11D64D6/2021|OD968552.1|2021-01-30:0,England/ALDP-101997F/2021|OD943640.1|2021-01-13:0,England/CAMC-F7C914/2021|OD932747.1|2021-01-09:0,England/ALDP-1090512/2021|OD944761.1|2021-01-15:0,England/OXON-F502FD/2021|21-01-09:0,England/ALDP-10E2177/2021|OD947811.1|2021-01-18:0,England/MILK-115189B/2021|OD959080.1|2021-01-22:0,England/OXON-F502FD/2021|EPI_ISL_922212|2021-01-09:0)288708:1,(England/PORT-2E885F/2020|20-12-30:0,England/PORT-2E8910/2020|20-12-30:0)288718:1,England/PORT-2E9A3A/2020|20-12-13:0,England/PORT-2EACCA/2020|20-12-23:0,England/PORT-2D7CA2/2020|20-12-17:0,England/PORT-2EC67F/2021|21-01-20:0)288672:2,(England/ALDP-100EBC2/2021|OD943715.1|2021-01-12:1,England/MILK-1151B65/2021|OD959285.1|2021-01-21:3,England/PHEC-1587A9/2021|21-01-22:1,England/WSFT-25D12F8/2021|21-02-18:3,Italy/TUS-ISS-6763/2021|EPI_ISL_1181627|2021-01-15:1,England/ARCH-000047E10/2021|21-02-01:1,England/MILK-12F7948/2021|OU021508.1|2021-02-19:1,England/MILK-102DFA3/2021|OD938709.1|2021-01-11:0,England/WSFT-25D24B5/2021|21-02-18:0,England/WSFT-25D097C/2021|21-02-18:0,England/WSFT-25D2637/2021|21-01-17:0,England/MILK-11A56AD/2021|21-01-29:0,England/BRIS-25EF04/2021|21-01-24:0)288719:2,(England/MILK-FE124C/2021|OD937303.1|2021-01-09:1,(Wales/PHWC-4CBE5E/2021|21-02-11:1,England/ALDP-12C4BC6/2021|21-02-15:2,Wales/PHWC-4C9351/2021|21-02-09:0,England/CAMC-135A748/2021|OU037697.1|2021-02-08:0,Wales/PHWC-4D2030/2021|21-02-20:0,Wales/PHWC-4C83BC/2021|21-02-08:0,Wales/PHWC-4CBE4F/2021|21-02-11:0)288721:2,England/PORT-2DEA38/2021|21-02-26:1,England/MILK-13707B5/2021|OU036096.1|2021-02-28:2,England/PHESW-YYBNY9H/2021|21-02-09:1,(England/CAMC-145D252/2021|21-03-01:0,England/RAND-1434181/2021|21-02-26:0)288722:1,England/CAMC-12099BC/2021|OD980983.1|2021-02-05:0,England/CAMC-133C982/2021|21-02-24:0)288720:1,(England/PORT-1E6E403/2021|21-02-13:0,England/PORT-2D9903/2021|21-01-21:0)288723:1,England/ALDP-C88DC1/2020|OD912412.1|2020-12-16:0,England/PORT-2D9BB2/2020|20-12-21:0,England/PORT-2E89F2/2020|20-12-22:0,England/PORT-2D87A0/2020|20-12-21:0,England/PORT-2D7AB7/2020|20-12-17:0,England/ALDP-CB495F/2020|OD914055.1|2020-12-19:0,England/PORT-1E7D595/2020|20-12-28:0)288671:1,England/PORT-2D223C/2020|20-12-19:1,England/PORT-2D266D/2020|20-12-19:1,England/PORT-2D8F11/2021|21-01-11:1,England/MILK-12B5D0E/2021|OD995380.1|2021-02-14:1,((England/MILK-1285E6E/2021|OD996866.1|2021-02-10:1,England/MILK-1285E13/2021|OD996863.1|2021-02-10:0)288725:1,England/BRIS-260075/2021|21-02-07:1,England/BRIS-260066/2021|21-02-07:1,((England/CAMC-1382783/2021|21-02-24:0,England/CAMC-13827DE/2021|21-02-24:0)288727:2,England/BRIS-2605FE/2021|21-02-07:0,England/BRIS-260B29/2021|21-02-05:0,England/BRIS-26027F/2021|21-02-03:0,England/BRIS-25FEBB/2021|21-02-11:0,England/BRIS-25FB1E/2021|21-02-04:0,England/PHESW-YYBY4KT/2021|21-02-16:0,England/PHESW-YYBY6SW/2021|21-02-08:0)288726:1,England/BRIS-260093/2021|21-02-07:1,England/BRIS-260057/2021|21-02-07:2,England/MILK-132EFCD/2021|OU024850.1|2021-02-24:1,England/MILK-132EC11/2021|OU025170.1|2021-02-24:2,England/PHESW-YYBY67G/2021|21-02-08:1,England/PHESW-YYBY4PM/2021|21-02-15:3,England/PHESW-YYBY9YY/2021|21-02-08:1,(((England/PHESW-YYBY8N/2021|21-03-24:1,England/BRIS-2649A3/2021|21-03-13:0,England/PHESW-YYBYDG/2021|21-03-13:0)288730:1,England/MILK-133B006/2021|OU032944.1|2021-02-24:0,England/PHESW-YYBYRH/2021|21-03-08:0,England/PHESW-YYBYNR/2021|21-03-06:0,England/MILK-132ECD5/2021|OU025181.1|2021-02-24:0)288729:1,England/MILK-131B479/2021|21-02-22:1,(England/CAMC-13B7688/2021|21-03-09:3,England/MILK-1330326/2021|OU025295.1|2021-02-24:0,England/PHESW-YYBYFN/2021|21-03-10:0,England/MILK-1401536/2021|21-03-15:0,England/MILK-13988D2/2021|21-03-04:0)288731:1,England/MILK-1330265/2021|OU025290.1|2021-02-24:0,England/BRIS-2649C1/2021|21-03-16:0,England/MILK-13A195B/2021|21-03-05:0,England/MILK-135382E/2021|OU031667.1|2021-02-26:0)288728:1,(England/MILK-1357C6A/2021|OU028503.1|2021-02-26:0,England/MILK-136E028/2021|OU034797.1|2021-03-01:0,England/MILK-1355358/2021|OU032756.1|2021-02-26:0,England/MILK-12F7B24/2021|21-02-19:0)288732:3,(England/MILK-14A7189/2021|21-03-17:0,England/BRIS-2648F1/2021|21-03-19:0)288733:1,England/BRIS-25F440/2021|21-02-04:0,England/PHESW-YYBYU9P/2021|21-02-08:0,England/PHESW-YYBYWDF/2021|21-02-08:0,England/PHESW-YYBYND/2021|21-03-07:0,England/PHESW-YYBYUQO/2021|21-02-09:0,England/BRIS-2640BD/2021|21-03-03:0,England/CAMC-13827ED/2021|21-02-24:0,England/CAMC-1382792/2021|21-02-24:0,England/CAMC-13827CF/2021|21-02-24:0,England/MILK-133AE0D/2021|OU033124.1|2021-02-24:0,England/MILK-133AEA3/2021|OU032934.1|2021-02-24:0,England/MILK-133AF64/2021|OU032933.1|2021-02-24:0,England/BRIS-260AFF/2021|21-02-05:0,England/MILK-132EE57/2021|OU025201.1|2021-02-24:0,England/BRIS-260206/2021|21-02-05:0,England/BRIS-260233/2021|21-02-05:0,England/BRIS-260084/2021|21-02-07:0,England/BRIS-260215/2021|21-02-03:0,England/BRIS-2619A6/2021|21-02-12:0,England/BRIS-25FB96/2021|21-02-03:0,England/BRIS-25FB2D/2021|21-02-04:0,England/BRIS-25FA8A/2021|21-02-04:0,England/BRIS-25FAA8/2021|21-02-05:0,England/BRIS-25FA5D/2021|21-02-03:0,England/PHESW-YYBY69N/2021|21-02-08:0,England/PHESW-YYBY4MX/2021|21-02-16:0,England/PHESW-YYBY6T6/2021|21-02-08:0,England/PHESW-YYBY6OY/2021|21-02-08:0,England/PHESW-YYBY7W3/2021|21-02-08:0,England/PHESW-YYBYH9R/2021|21-02-08:0,England/PHESW-YYBNYO4/2021|21-02-08:0,England/PHESW-YYBNYRU/2021|21-02-08:0,England/PHESW-YYBY9AX/2021|21-02-08:0)288724:1,England/PORT-2DB066/2021|21-01-11:2,England/WSFT-25D10A3/2021|21-02-18:3,(England/PORT-2D9253/2021|21-01-14:1,England/PORT-2D565B/2020|20-12-20:0,England/PORT-1E7D270/2020|20-12-21:0)288734:2,(England/PORT-2D9323/2021|21-01-16:1,(England/MILK-117C6AF/2021|OD961919.1|2021-01-25:2,England/PORT-2D929F/2021|21-01-22:0,England/MILK-11A3223/2021|OD965991.1|2021-01-28:0,England/PORT-1E7C217/2021|21-01-08:0)288736:1)288735:1,(England/MILK-108B88A/2021|OD978253.1|2021-01-15:1,England/PORT-1E7C912/2021|21-01-15:2,England/PORT-1E7C8D9/2021|21-01-15:1,England/MILK-108B8B7/2021|OD978243.1|2021-01-15:0,England/MILK-108B8E4/2021|OD978062.1|2021-01-15:0)288737:1,((England/RAND-11ED278/2021|OD990182.1|2021-01-29:0,England/RAND-11ED278/2021|OU031283.1|2021-01-29:0)288739:3,England/PORT-2E0848/2021|21-01-14:0,England/PORT-2DDFEF/2021|21-01-13:0,England/PORT-1E6EC56/2021|21-01-06:0,England/PORT-2E0AAC/2021|21-01-15:0,England/PORT-2E0E0A/2021|21-01-10:0,England/PORT-2E0FBC/2021|21-01-03:0,England/PORT-2E11E2/2021|21-01-13:0,England/PORT-2E0F8F/2021|21-01-03:0)288738:2,(England/PORT-2D79AB/2020|20-12-16:0,England/PORT-2D505D/2020|20-12-13:0)288740:2,England/ALDP-CBF5F6/2020|OD913509.1|2020-12-20:0,England/PORT-1E7C8BB/2021|21-01-14:0,England/BRIS-264703/2020|20-12-27:0,England/PORT-1E7A55C/2021|21-02-05:0,a1130|HG997010.1|21-01-12:0,England/PORT-1E6E37F/2021|21-02-13:0,England/PHEC-2FA993/2021|21-02-12:0,England/PORT-2EBA0B/2021|21-01-11:0,England/MILK-F9F4CF/2021|OD934293.1|2021-01-08:0,England/PORT-2D797E/2020|20-12-15:0,England/PORT-2D2FF9/2020|20-12-08:0,England/PORT-2D5AAA/2020|20-12-18:0,England/ALDP-CB6568/2020|OD914109.1|2020-12-18:0,England/PORT-1E7BF5D/2021|21-01-29:0,England/PORT-1E7CE8C/2020|20-12-25:0,England/PORT-1E7D313/2020|20-12-22:0)288653:1,((England/MILK-FE11C7/2021|OD937632.1|2021-01-10:1,England/ALDP-CB40A5/2020|OD914020.1|2020-12-18:0,England/ALDP-CB4940/2020|OD914051.1|2020-12-19:0)288742:2,(England/MILK-118C026/2021|OD965776.1|2021-01-26:1,(England/PORT-2DA4C5/2021|21-02-02:1,(England/PORT-1E7B9F5/2021|21-01-31:0,England/PORT-1E7A61D/2021|21-02-01:0)288745:3,England/PORT-1E791D1/2021|21-02-19:0,England/PORT-2D9402/2021|21-01-24:0)288744:2,England/MILK-108BB90/2021|OD978076.1|2021-01-14:0,(England/PORT-1E788FB/2021|21-02-22:0,Scotland/MILK-12654F9/2021|OD985764.1|2021-02-06:0,England/PORT-2DA489/2021|21-01-15:0)288746:2)288743:2,England/PORT-2E92BA/2020|20-12-16:0,England/WSFT-25D15B3/2021|21-02-25:0,England/ALDP-CED270/2020|OD919679.1|2020-12-17:0,England/PORT-2D950F/2021|21-01-05:0)288741:1,(England/MILK-11C1D2E/2021|OD969306.1|2021-01-27:3,((England/RAND-1314777/2021|21-02-16:0,England/RAND-1314786/2021|21-02-16:0,England/RAND-1314795/2021|21-02-16:0)288749:2,England/OXON-F6D3BE/2021|21-02-09:0,England/OXON-F6D3BE/2021|EPI_ISL_1249110|2021-02-09:0)288748:2,(England/MILK-11C1CA9/2021|OD969313.1|2021-01-27:0,England/RAND-125B441/2021|21-02-06:0,England/MILK-1211131/2021|OD971182.1|2021-02-03:0,England/MILK-116D86F/2021|OD955249.1|2021-01-25:0,England/MILK-11EF2D0/2021|OD970048.1|2021-01-30:0)288750:1,England/MILK-1137B74/2021|OD953032.1|2021-01-20:0,England/MILK-120485A/2021|OD973379.1|2021-01-31:0,England/MILK-120490C/2021|OD973632.1|2021-01-31:0)288747:2,((Spain/MC-ISCIII-210698/2021|EPI_ISL_1059938|2021-01-28:1,(Spain/MC-ISCIII-210755/2021|EPI_ISL_1059971|2021-01-22:1,((Spain/MC-ISCIII-211892/2021|EPI_ISL_1509996|2021-03-01:0,Spain/MC-ISCIII-210750/2021|EPI_ISL_1059970|2021-01-28:2,(Spain/MC-ISCIII-212347/2021|EPI_ISL_1684047|2021-03-08:0,Spain/MC-ISCIII-212217/2021|EPI_ISL_1683899|2021-03-07:0)288756:1)288755:1,Spain/MC-ISCIII-210699/2021|EPI_ISL_1059939|2021-01-28:0,Spain/MC-ISCIII-210710/2021|EPI_ISL_1262039|2021-01-28:0,Spain/MC-ISCIII-210705/2021|EPI_ISL_1059957|2021-01-20:0)288754:1,Spain/CB-IBV-98015706/2021|EPI_ISL_1192448|2021-01-20:1,(Spain/MC-ISCIII-211037/2021|EPI_ISL_1159210|2021-02-05:0,Spain/MC-ISCIII-210283/2021|EPI_ISL_954799|2021-01-20:1)288757:1)288753:1,Spain/VC-IBV-98016637/2021|EPI_ISL_1060251|2021-01-14:1,Spain/VC-IBV-99025513/2021|EPI_ISL_1441477|2021-02-22:2,Spain/VC-IBV-98021417/2021|EPI_ISL_2016336|2021-02-12:1,(Norway/3716/2021|EPI_ISL_1058055|2021-02-12:2,Norway/3711/2021|EPI_ISL_1058060|2021-02-01:1,France/ARA-HCL021041958001/2021|EPI_ISL_1228963|2021-03-02:1,Norway/4127/2021|EPI_ISL_1317351|2021-02-14:2,(France/ARA-HCL021049057301/2021|EPI_ISL_1418215|2021-03-15:1,((France/ARA-210021226801/2021|EPI_ISL_1623030|2021-04-05:0,France/ARA-CFD210023309001/2021|EPI_ISL_1731475|2021-04-14:0,France/ARA-CFD210022933401/2021|EPI_ISL_1731462|2021-04-12:0,France/ARA-210021113101/2021|EPI_ISL_1623029|2021-04-04:0,France/ARA-CFD210025153401/2021|EPI_ISL_1853324|2021-04-22:0,France/ARA-CFD210029573401/2021|EPI_ISL_2214672|2021-05-13:0)288761:1,France/ARA-210019906201/2021|EPI_ISL_1547401|2021-03-30:0,France/ARA-HCL021062469101/2021|EPI_ISL_1623298|2021-03-30:0)288760:1,(France/ARA-HCL021060620701/2021|EPI_ISL_1623219|2021-04-01:1,France/ARA-HCL021052241901/2021|EPI_ISL_1461096|2021-03-19:0,France/ARA-HCL021075845401/2021|EPI_ISL_2142470|2021-04-21:5,(France/IDF-HMN-21052040432/2021|EPI_ISL_2152470|2021-04-26:0,France/ARA-HCL021080653401/2021|EPI_ISL_2016112|2021-04-27:3)288763:3)288762:4,(France/ARA-HCL021089267801/2021|EPI_ISL_2289542|2021-05-14:1,(France/ARA-HCL021079634601/2021|EPI_ISL_2015960|2021-04-27:0,France/ARA-HCL021079639001/2021|EPI_ISL_2015963|2021-04-27:0)288765:1,France/ARA-HCL990000309000/2021|EPI_ISL_1935094|2021-04-23:0,France/ARA-HCL021077510601/2021|EPI_ISL_1904921|2021-04-27:0,France/ARA-HCL990000315109/2021|EPI_ISL_2016180|2021-04-22:0,France/ARA-HCL990000302920/2021|EPI_ISL_2142507|2021-05-03:0,France/ARA-HCL990000180925/2021|EPI_ISL_2289691|2021-05-11:0,France/PAC-IHU-4888_Illu1/2021|EPI_ISL_2286491|2021-04:0,France/ARA-HCL021088514301/2021|EPI_ISL_2289392|2021-05-11:0,France/ARA-HCL021086073901/2021|EPI_ISL_2289298|2021-05-10:0,France/ARA-HCL990000327703/2021|EPI_ISL_2289742|2021-05-05:0,France/ARA-HCL990000315946/2021|EPI_ISL_2289739|2021-05-12:0,France/ARA-HCL021087555301/2021|EPI_ISL_2289339|2021-05-11:0,France/ARA-HCL021089285101/2021|EPI_ISL_2289552|2021-05-11:0)288764:1,France/ARA-HCL021088498201/2021|EPI_ISL_2289387|2021-05-11:2,France/ARA-HCL021041983501/2021|EPI_ISL_1228972|2021-03-02:0,France/ARA-HCL021051576901/2021|EPI_ISL_1433894|2021-03-16:0,France/ARA-210016832401/2021|EPI_ISL_1406523|2021-03-16:0)288759:1,((France/ARA-HCL021051793101/2021|EPI_ISL_1433958|2021-03-16:2,France/ARA-CHUGA-1033439898/2021|EPI_ISL_1448454|2021-03-08:0,(France/BFC-IPP09681/2021|EPI_ISL_1788921|2021-04-13:3,France/ARA-HCL021053043801/2021|EPI_ISL_1461150|2021-03-21:0,France/ARA-HCL021055475901/2021|EPI_ISL_1788206|2021-03-24:0,France/ARA-HCL021058746901/2021|EPI_ISL_1788211|2021-03-29:0,France/ARA-HCL021051884101/2021|EPI_ISL_1788204|2021-03-19:0)288768:2)288767:1,(France/PAC-IHU-3507_Illu1/2021|EPI_ISL_2286348|2021-03:0,France/PAC-IHU-3507-1/2021|EPI_ISL_1228683|2021-03-01:0)288769:2)288766:1,France/ARA-HCL021059257001/2021|EPI_ISL_1623193|2021-03-30:1,Netherlands/NH-RIVM-12972/2021|EPI_ISL_1034992|2021-02-09:1,(Netherlands/NB-RIVM-27903/2021|EPI_ISL_1792009|2021-04-16:4,(Germany/BY-RKI-I-061124/2021|EPI_ISL_1566617|2021-03-26:1,France/NAQ-HCL021051399701/2021|EPI_ISL_1433861|2021-03-16:0,France/NAQ-HCL021062831501/2021|EPI_ISL_1623332|2021-03-30:1,France/NAQ-HCL021061363801/2021|EPI_ISL_1623103|2021-03-30:3,France/NAQ-HCL021060837801/2021|EPI_ISL_1623220|2021-03-28:1,Germany/NI-RKI-I-092694/2021|EPI_ISL_1727144|2021-04-15:1,France/NAQ-HCL021070121801/2021|EPI_ISL_1788413|2021-04-13:1,France/NAQ-HCL021070109701/2021|EPI_ISL_1788407|2021-04-15:4,France/NAQ-HCL021070116001/2021|EPI_ISL_1788410|2021-04-15:4,(Germany/NW-RKI-I-087093/2021|EPI_ISL_1723908|2021-04-13:1,Germany/NW-RKI-I-087092/2021|EPI_ISL_1723907|2021-04-13:1,Germany/NW-RKI-I-108980/2021|EPI_ISL_1852611|2021-04-27:1,Germany/NW-RKI-I-144918/2021|EPI_ISL_2129207|2021-04-26:1,(Germany/HB-RKI-I-141978/2021|EPI_ISL_2125814|2021-05-03:1,(Germany/NI-RKI-I-137963/2021|EPI_ISL_2122577|2021-04-30:1,Germany/NW-RKI-I-153603/2021|EPI_ISL_2264881|2021-05-06:0,Germany/NW-RKI-I-153650/2021|EPI_ISL_2264933|2021-05-06:0,Germany/NW-RKI-I-153673/2021|EPI_ISL_2264954|2021-05-06:0)288774:1)288773:1,(Germany/NI-RKI-I-149329/2021|EPI_ISL_2261018|2021-05-07:1,Germany/NW-RKI-I-127925/2021|EPI_ISL_2111542|2021-04-22:2)288775:2,(Germany/NW-RKI-I-108911/2021|EPI_ISL_1852542|2021-04-27:0,Germany/NW-RKI-I-095492/2021|EPI_ISL_1729705|2021-04-20:0)288776:1,Germany/NW-RKI-I-087594/2021|EPI_ISL_1724254|2021-04-08:0,Germany/NW-RKI-I-062379/2021|EPI_ISL_1567783|2021-03-30:0,Netherlands/LI-RIVM-26031/2021|EPI_ISL_1705504|2021-04-09:0)288772:2,France/IDF-HMN-21042300071/2021|EPI_ISL_2151845|2021-04-27:4,Bulgaria/21BG-EU_002248_Pl21/2021|EPI_ISL_2180193|2021-04-05:2)288771:1)288770:1,(Ireland/D-NVRL-ec87IRL43267/2021|EPI_ISL_1577482|2021-03-18:1,(Brazil/SP-IB_100303/2021|EPI_ISL_1966329|2021-03-25:0,Brazil/SP-IB_100301/2021|EPI_ISL_1966327|2021-03-25:0)288778:3)288777:1,(Brazil/SP-IB_101386/2021|EPI_ISL_2171029|2021-04-23:2,Brazil/SP-AFIP_02_2021/2021|EPI_ISL_1498263|2021-02-17:0,Brazil/SP-20765/2021|EPI_ISL_2295401|2021-04-12:6)288779:1,France/CVL-IPP08067/2021|EPI_ISL_1582697|2021-03-29:3,Norway/3730/2021|EPI_ISL_1058058|2021-02-12:0,France/ARA-HCL021042174401/2021|EPI_ISL_1312832|2021-03-02:0,France/IDF-HCL021020681801/2021|EPI_ISL_1359856|2021-01-25:0,France/ARA-HCL021042098401/2021|EPI_ISL_1229035|2021-03-02:0,Norway/4768/2021|EPI_ISL_1186178|2021-02-19:0,Belgium/rega-2341/2021|EPI_ISL_1048904|2021-01-17:0,Norway/3720/2021|EPI_ISL_1058057|2021-02-12:0,Norway/3717/2021|EPI_ISL_1058056|2021-02-12:0,Norway/3712/2021|EPI_ISL_1058053|2021-02-02:0,Norway/3731/2021|EPI_ISL_1058049|2021-02-12:0,Belgium/ULG-11443/2021|EPI_ISL_930589|2021-01-18:0)288758:1,(Spain/MC-ISCIII-210235/2021|EPI_ISL_954790|2021-01-15:1,Spain/MC-ISCIII-210703/2021|EPI_ISL_1059941|2021-01-20:2,Spain/MC-ISCIII-210279/2021|EPI_ISL_954783|2021-01-19:0)288780:1,(Spain/MC-ISCIII-210709/2021|EPI_ISL_1059959|2021-01-20:0,Spain/MC-ISCIII-210713/2021|EPI_ISL_1059962|2021-01-20:0)288781:1,(Spain/MC-ISCIII-210761/2021|EPI_ISL_1059954|2021-01-22:0,Spain/MC-ISCIII-210623/2021|EPI_ISL_1059937|2021-01-22:0)288782:2,Spain/MC-ISCIII-210708/2021|EPI_ISL_1059948|2021-01-12:0,Spain/VC-IBV-98014460/2021|EPI_ISL_941213|2021-01-16:0,Spain/MC-ISCIII-210759/2021|EPI_ISL_1059973|2021-01-22:0,Spain/MC-ISCIII-210748/2021|EPI_ISL_1059968|2021-01-22:0,Spain/MC-ISCIII-210747/2021|EPI_ISL_1059967|2021-01-25:0,Spain/MC-ISCIII-210715/2021|EPI_ISL_1059963|2021-01-07:0,Spain/MC-ISCIII-210712/2021|EPI_ISL_1059961|2021-01-19:0,Spain/MC-ISCIII-210711/2021|EPI_ISL_1059960|2021-01-12:0,Spain/MC-ISCIII-210707/2021|EPI_ISL_1059958|2021-01-18:0)288752:1,Spain/VC-IBV-98020111/2021|EPI_ISL_2016325|2021-02-22:4,England/ALDP-FB5663/2021|OD944391.1|2021-01-10:0,Spain/VC-IBV-98012609/2020|EPI_ISL_1060509|2020-11-08:0,Spain/VC-IBV-98012608/2020|EPI_ISL_1060508|2020-11-08:0)288751:1,((Belgium/rega-1773/2021|EPI_ISL_894181|2021-01-07:0,Belgium/rega-2308/2021|EPI_ISL_1048926|2021-01-15:1)288784:1,England/WSFT-25C7468/2021|21-01-29:0)288783:2,(England/WSFT-25D4459/2021|21-02-25:2,England/WSFT-25D02F9/2021|21-02-25:2,England/WSFT-25D0578/2021|21-02-25:2,(England/MILK-148A368/2021|21-03-26:3,England/MILK-11A36EB/2021|OD966251.1|2021-01-28:0)288786:2,England/WSFT-25D3C61/2021|21-02-25:0,England/WSFT-25D42E6/2021|21-02-25:0)288785:1,((England/QEUH-12A82F0/2021|OD994437.1|2021-02-15:1,England/PORT-1E6F138/2021|21-03-03:1,(England/MILK-154039A/2021|21-04-07:1,England/MILK-1466739/2021|21-03-19:0,England/MILK-13E45B2/2021|21-03-12:0)288789:1,England/PORT-2DB3C7/2021|21-01-31:0,England/PORT-1E6F129/2021|21-03-03:0,England/MILK-1384709/2021|21-03-02:0,England/CAMC-1340059/2021|OU035243.1|2021-02-24:0,England/CAMC-133FA6E/2021|OU035221.1|2021-02-24:0,England/PHEC-2FD699/2021|21-02-27:0,England/PHEC-2FD64E/2021|21-02-27:0,England/MILK-1302642/2021|OU016486.1|2021-02-19:0,England/MILK-130B2CD/2021|OU018064.1|2021-02-19:0,England/MILK-1285D52/2021|OD987413.1|2021-02-10:0,England/MILK-128554B/2021|OD996836.1|2021-02-09:0)288788:2,England/CAMC-F01AE4/2021|OD929467.1|2021-01-08:1)288787:1,(England/PORT-2DF6CA/2021|21-01-19:1,England/CAMC-132834F/2021|OU027903.1|2021-02-18:0)288790:1,(England/PORT-1E7D577/2020|20-12-28:1,England/PORT-1E7CBD0/2021|21-01-05:0,England/PORT-1E7C192/2020|20-12-26:0)288791:1,(England/PORT-1E7D7DB/2021|21-01-02:0,(England/MILK-1286C72/2021|OU010613.1|2021-02-10:2,England/PORT-1E78BB6/2021|21-02-20:1,England/MILK-118C42A/2021|OD960822.1|2021-01-26:0,England/WSFT-25D1D51/2021|21-02-25:0,England/MILK-1285DBC/2021|OD987429.1|2021-02-10:0)288793:3)288792:2,(England/MILK-11D15D8/2021|OD964759.1|2021-01-29:0,England/MILK-1150DD9/2021|OD955537.1|2021-01-23:1,England/MILK-11C2D4B/2021|OD980322.1|2021-01-28:1,(((England/CAMC-135980A/2021|OU034854.1|2021-02-26:0,England/MILK-136B5FF/2021|21-02-28:2,(England/RAND-13F227E/2021|21-03-15:1,England/MILK-13D7181/2021|21-03-11:1,England/RAND-1471B8A/2021|21-03-23:1,England/RAND-13F194D/2021|21-03-15:0,England/MILK-1457FAC/2021|21-03-22:0,England/MILK-1457EEB/2021|21-03-22:0,England/MILK-141937D/2021|21-03-17:0,England/RAND-1434619/2021|21-03-19:0,England/MILK-13CAA2C/2021|21-03-09:0)288798:1)288797:1,England/MILK-1324EF7/2021|21-02-22:0,England/PHWC-4D56C2/2021|21-02-07:0,England/RAND-12B3A63/2021|OU012662.1|2021-02-10:0)288796:1,(England/CAMC-133CFEA/2021|21-02-26:0,England/PHEC-2FD66C/2021|21-02-27:0,England/CAMC-133D16B/2021|21-02-26:0)288799:1,England/MILK-11C2BF6/2021|OD980312.1|2021-01-28:0,England/CAMC-133CE29/2021|21-02-26:0,England/CAMC-1380864/2021|21-02-15:0,England/MILK-12C6872/2021|21-02-16:0,England/MILK-12A5E86/2021|OD994065.1|2021-02-14:0,England/CAMC-1207BB8/2021|OD970524.1|2021-02-05:0)288795:2)288794:3,England/PORT-1E6E4D6/2021|21-02-13:1,England/PORT-1E6E746/2021|21-02-10:5,England/PORT-1E7BE05/2021|21-01-12:2,England/PORT-1E7CB49/2021|21-01-04:2,England/PORT-1E7D5C2/2020|20-12-29:1,England/PORT-2D9851/2020|20-12-29:4,(England/MILK-12BD3C8/2021|OU014080.1|2021-02-14:0,England/PORT-1E7A6D1/2021|21-02-12:0,England/PORT-1E7A589/2021|21-02-05:0,England/MILK-12B5CF2/2021|OD995657.1|2021-02-15:0)288800:1,(England/OXON-F62D33/2021|21-01-31:0,England/OXON-F62F2E/2021|21-01-31:0,England/OXON-F62D33/2021|EPI_ISL_1051694|2021-01-31:0,England/OXON-F62F2E/2021|EPI_ISL_1051700|2021-01-31:0)288801:1,(England/ALDP-C39C2C/2020|OD909623.1|2020-12-09:0,England/ALDP-C39C3B/2020|OD909620.1|2020-12-09:0)288802:1,(England/PORT-1E7A4F5/2021|21-02-05:0,England/MILK-11EB3D1/2021|OD970887.1|2021-02-01:0)288803:1,(England/MILK-10D4FE7/2021|OD948961.1|2021-01-18:0,England/MILK-10D5010/2021|OD949229.1|2021-01-17:0)288804:1,(England/CAMC-FB39B7/2021|OD934833.1|2021-01-11:0,England/CAMC-FB4682/2021|OD934897.1|2021-01-11:0)288805:1,(England/MILK-11C9096/2021|OD968020.1|2021-01-30:0,England/MILK-118BFB1/2021|OD965781.1|2021-01-26:0)288806:1,(England/CAMC-12931CE/2021|OD996312.1|2021-02-13:0,England/PORT-2D93AB/2021|21-01-21:0)288807:2,(England/MILK-12CAA5A/2021|OU012845.1|2021-02-16:0,England/MILK-12CBFA5/2021|OU013121.1|2021-02-16:0)288808:4,(England/ALDP-119916F/2021|OD987960.1|2021-01-27:0,England/ALDP-11CE94B/2021|OD974285.1|2021-01-30:0,England/ALDP-11992E4/2021|OD987980.1|2021-01-26:0)288809:4,(England/WSFT-25D19B7/2021|21-02-25:0,England/WSFT-25CF6B5/2021|21-01-13:0)288810:1,(England/CAMC-11B5877/2021|OD972866.1|2021-01-29:0,England/CAMC-11AAAD9/2021|21-01-25:0)288811:1,(England/PORT-1E7D225/2020|20-12-21:0,England/PORT-2D2621/2020|20-12-19:0)288812:1,(England/OXON-F5719F/2021|21-01-16:0,England/OXON-F5719F/2021|EPI_ISL_999158|2021-01-16:0)288813:1,(England/OXON-F56127/2021|21-01-13:0,England/OXON-F56127/2021|EPI_ISL_999126|2021-01-13:0)288814:2,(England/MILK-12C5943/2021|21-02-15:0,England/PORT-2DFCAA/2021|21-02-12:0,England/MILK-12A5A37/2021|OD994038.1|2021-02-14:0)288815:2,England/PORT-2D5828/2020|20-12-20:0,England/PORT-1E7CB67/2021|21-01-05:0,England/PORT-2DFDD4/2021|21-01-20:0,England/QEUH-C30BA0/2020|OD909810.1|2020-12-10:0,England/ALDP-C3C5C4/2020|OD909735.1|2020-12-10:0,England/ALDP-C3DA00/2020|OD909539.1|2020-12-10:0,England/ALDP-C3C254/2020|OD909454.1|2020-12-10:0,England/ALDP-C05CA1/2020|OD908342.1|2020-12-04:0,England/ALDP-C59770/2020|OD911558.1|2020-12-13:0,England/ALDP-C596EC/2020|OD911556.1|2020-12-13:0,England/CAMC-C44B12/2020|OD907169.1|2020-12-10:0,England/PORT-1E7BA7A/2021|21-01-06:0,England/ALDP-C23CAD/2020|OD910415.1|2020-12-06:0,England/ALDP-C3D402/2020|OD910318.1|2020-12-10:0,England/ALDP-C3D3AB/2020|OD910306.1|2020-12-10:0,Germany/NW-RKI-I-057155/2021|EPI_ISL_1440858|2021-03-29:0,England/PORT-1E79B2E/2021|21-01-25:0,England/PORT-1E78B7A/2021|21-02-22:0,England/PORT-1E6F077/2021|21-02-28:0,England/WSFT-25D18F6/2021|21-02-25:0,England/WSFT-25D1F3D/2021|21-02-25:0,England/WSFT-25CF758/2021|21-02-20:0,England/WSFT-25CF8BF/2021|21-02-20:0,England/WSFT-25CFA04/2021|21-02-20:0,England/WSDT-25CCB13/2021|21-02-05:0,England/WSFT-25CD57E/2021|21-02-05:0,England/CAMC-134725C/2021|OU035284.1|2021-02-23:0,England/CAMC-13403D8/2021|OU035247.1|2021-02-18:0,England/WSFT-25CE935/2021|21-02-20:0,England/WSFT-25C7A39/2021|21-01-28:0,England/WSFT-25D094F/2021|21-02-18:0,England/WSFT-25CCC5C/2021|21-02-02:0,England/WSFT-25CCF26/2021|21-02-02:0,England/WSFT-25D1313/2021|21-02-18:0,England/WSFT-25CD17A/2021|21-02-02:0,England/WSFT-25CCF35/2021|21-02-02:0,England/WSFT-25D19C6/2021|21-02-25:0,England/WSFT-25CD2A4/2021|21-02-02:0,England/WSFT-25D1D7F/2021|21-02-25:0,England/WSFT-25D137D/2021|21-02-18:0,England/WSFT-25D11A0/2021|21-02-18:0,England/WSFT-25D3E89/2021|21-02-25:0,England/WSFT-25D1841/2021|21-02-25:0,England/WSFT-25D432F/2021|21-02-25:0,England/WSFT-25D4028/2021|21-02-25:0,England/WSFT-25D4073/2021|21-02-25:0,England/PORT-1E7903E/2020|20-12-15:0,England/WSFT-25CEA14/2021|21-02-18:0,England/WSFT-25D286E/2021|21-02-25:0,England/WSFT-25CEA05/2021|21-02-18:0,England/WSFT-25CF2A2/2021|21-02-18:0,England/WSFT-25CF13C/2021|21-02-18:0,England/WSFT-25CECC3/2021|21-01-10:0,England/PORT-2E2239/2020|EPI_ISL_841935|2020:0,England/RAND-12CED5D/2021|OU020641.1|2021-02-10:0,England/PORT-2E6860/2021|21-02-12:0,England/WSFT-25C63F3/2021|21-01-29:0,England/WSFT-25C6627/2021|21-01-29:0,England/PORT-1E6E2EB/2021|21-02-15:0,England/PORT-1E6E694/2021|21-02-13:0,England/WSFT-25C6496/2021|21-01-29:0,England/WSFT-25CFC0E/2021|21-01-11:0,England/WSFT-25CFE9F/2021|21-01-11:0,England/WSFT-25CD981/2021|21-02-02:0,England/WSFT-25CD927/2021|21-02-02:0,England/WSFT-25CDAAC/2021|21-02-02:0,England/WSFT-25C7556/2021|21-01-29:0,England/WSFT-25CD0AA/2021|21-02-02:0,England/WSFT-25CCE47/2021|21-02-02:0,England/WSFT-25C819D/2021|21-01-29:0,England/WSFT-25CDE56/2021|21-02-02:0,England/WSFT-25CCDE0/2021|21-02-02:0,England/WSFT-25D0129/2021|21-02-08:0,England/WSFT-25CFD47/2021|21-02-08:0,England/WSFT-25CFCB3/2021|21-01-10:0,England/WSFT-25CC9BF/2021|21-01-06:0,England/WSFT-25CF47F/2021|21-01-10:0,England/WSFT-25CE513/2021|21-01-13:0,England/WSFT-25CF363/2021|21-02-01:0,England/CAMC-1293C72/2021|OD996563.1|2021-02-13:0,England/CAMC-12C9FD4/2021|OU013357.1|2021-02-16:0,England/PORT-2DD468/2021|21-01-08:0,England/MILK-124FDCD/2021|OD980141.1|2021-02-04:0,England/WSFT-25C7DE5/2021|21-01-28:0,England/MILK-10AF0B5/2021|OD978382.1|2021-01-17:0,England/RAND-11E1A5E/2021|OD990410.1|2021-01-30:0,England/CAMC-11B4DA6/2021|OD972560.1|2021-01-29:0,England/MILK-108BADF/2021|OD978070.1|2021-01-15:0,England/PORT-1E6E0E1/2021|21-02-08:0,England/WSFT-25C65DF/2021|21-01-29:0,England/WSFT-25C6733/2021|21-01-29:0,England/MILK-C4FEE1/2020|OD917103.1|2020-12-11:0,England/CAMC-CBA36A/2020|OD918378.1|2020-12-18:0,England/CAMC-CB70A2/2020|OD918735.1|2020-12-19:0,England/MILK-C6D0F6/2020|OD919067.1|2020-12-13:0,England/ALDP-C8DDCC/2020|OD918137.1|2020-12-14:0,England/ALDP-CEAF6D/2020|OD918962.1|2020-12-21:0,England/ALDP-CED2E9/2020|OD919681.1|2020-12-17:0,England/MILK-E06C9F/2020|OD926804.1|2020-12-28:0,England/ALDP-DB1CB2/2020|OD928813.1|2020-12-31:0,England/PORT-2E470B/2020|20-12-31:0,England/ALDP-DCB0C8/2020|OD928544.1|2020-12-31:0,England/ALDP-100E38E/2021|OD943424.1|2021-01-11:0,England/MILK-10CE2E7/2021|OD948920.1|2021-01-16:0,England/PORT-2D8A2F/2020|20-12-21:0,England/PORT-2D8B2C/2020|20-12-23:0,England/PORT-2D8816/2020|20-12-01:0,England/PORT-2D8A3E/2020|20-12-21:0,England/PORT-2D89B9/2020|20-12-21:0,England/PORT-2D8922/2020|20-12-21:0,England/PORT-2D8D80/2020|20-12-28:0,England/PORT-2D8D26/2020|20-12-30:0,England/PORT-2D90FF/2021|21-01-07:0,England/PORT-2D8EE7/2021|21-01-12:0,England/PORT-2D8C83/2021|21-01-07:0,England/ALDP-10048B6/2021|OD939789.1|2021-01-12:0,England/PORT-2D7844/2020|20-12-16:0,England/PORT-2D7B78/2020|20-12-15:0,England/CAMC-F7BC76/2021|OD932441.1|2021-01-09:0,England/PORT-2D7E06/2020|20-12-23:0,England/PORT-2E2239/2021|21-01-01:0,England/PORT-2DBDC9/2021|21-01-15:0,England/WSFT-25C5CAE/2020|20-11-19:0,England/PORT-2D9569/2021|21-01-18:0,England/OXON-F47E7D/2020|20-12-29:0,England/OXON-F47E22/2020|20-12-29:0,England/PORT-2EC0AE/2021|21-01-15:0,England/PORT-2D9305/2021|21-01-16:0,England/PORT-2D9772/2020|20-11-16:0,England/PORT-2D564C/2020|20-12-20:0,England/PORT-2E9C70/2020|20-12-02:0,England/OXON-F40B31/2020|20-12-14:0,England/ALDP-B84081/2020|OD902167.1|2020-11-14:0,England/ALDP-CBF408/2020|OD913512.1|2020-12-19:0,England/WSFT-25C5AE0/2020|20-11-21:0,England/PORT-2E8F2D/2020|20-12-21:0,England/PORT-2E8FD2/2020|20-12-16:0,England/PORT-2E901A/2020|20-12-16:0,England/PORT-2E96CD/2020|20-12-03:0,England/PORT-2E9742/2020|20-12-09:0,England/PORT-2E979D/2020|20-12-10:0,England/PORT-2E9751/2020|20-12-09:0,England/PORT-2E9E4D/2020|20-11-26:0,England/ALDP-CB497D/2020|OD914054.1|2020-12-19:0,England/PORT-2D268B/2020|20-12-18:0,England/PORT-2D5E35/2020|20-12-19:0,England/ALDP-CB40C3/2020|OD914024.1|2020-12-18:0,England/ALDP-CB48F8/2020|OD914047.1|2020-12-19:0,England/PORT-2D5B6B/2020|20-12-18:0,England/ALDP-BB5667/2020|OD902278.1|2020-11-20:0,England/PORT-2D4F7F/2020|20-12-13:0,England/PORT-2D4FAC/2020|20-12-13:0,England/PORT-1E7BD35/2021|21-01-10:0,England/PORT-1E7BCDE/2021|21-01-09:0,England/PORT-1E7BE7E/2021|21-01-12:0,England/PORT-1E7CCBF/2021|21-01-01:0,England/PORT-1E7CE04/2020|20-12-23:0,England/PORT-1E7CE31/2020|20-12-23:0,England/PORT-1E7D38C/2020|20-12-24:0,England/PORT-1E7D586/2020|20-12-28:0,England/PORT-1E7D638/2020|20-12-29:0,England/PORT-1E7D50E/2020|20-12-28:0,England/RAND-11ED454/2021|OU031439.1|2021-01-29:0,England/OXON-F47E22/2020|EPI_ISL_950994|2020-12-29:0,England/OXON-F47E7D/2020|EPI_ISL_950995|2020-12-29:0)288537:1,((Italy/CAM-TIGEM-IZSM-COLLI-10526/2021|EPI_ISL_1793206|2021-04-11:2,((Italy/CAM-TIGEM-IZSM-COLLI-11736/2021|EPI_ISL_2137667|2021-04-24:0,Italy/CAM-TIGEM-IZSM-COLLI-12751/2021|EPI_ISL_2171429|2021-04-17:0,Italy/CAM-TIGEM-IZSM-COLLI-9093/2021|EPI_ISL_1673563|2021-04-03:0)288819:1,Italy/CAM-TIGEM-IZSM-COLLI-9092/2021|EPI_ISL_1673562|2021-04-03:0,Italy/CAM-TIGEM-IZSM-COLLI-9402/2021|EPI_ISL_1692717|2021-04-06:0,Italy/CAM-TIGEM-IZSM-COLLI-9503/2021|EPI_ISL_1692838|2021-04-06:0)288818:1,(Italy/CAM-TIGEM-IZSM-COLLI-10801/2021|EPI_ISL_2029404|2021-04-14:1,Italy/CAM-TIGEM-IZSM-COLLI-13427/2021|EPI_ISL_2226902|2021-04-20:2,Italy/CAM-TIGEM-IZSM-COLLI-10802/2021|EPI_ISL_2029405|2021-04-14:0,Italy/CAM-TIGEM-IZSM-COLLI-13424/2021|EPI_ISL_2226899|2021-04-20:0,Italy/CAM-TIGEM-IZSM-COLLI-10196/2021|EPI_ISL_1759583|2021-04-20:0,Italy/CAM-TIGEM-IZSM-COLLI-11534/2021|EPI_ISL_2137506|2021-04-16:0)288820:1,Italy/CAM-TIGEM-IZSM-COLLI-11915/2021|EPI_ISL_2143683|2021-04-17:2,(Italy/CAM-TIGEM-IZSM-COLLI-13698/2021|EPI_ISL_2227153|2021-04-30:0,Italy/CAM-TIGEM-IZSM-COLLI-12769/2021|EPI_ISL_2171441|2021-04-30:0)288821:1,Italy/CAM-TIGEM-IZSM-COLLI-8752/2021|EPI_ISL_1656375|2021-03-29:0,Italy/CAM-TIGEM-IZSM-COLLI-8750/2021|EPI_ISL_1656373|2021-03-29:0,Italy/CAM-TIGEM-IZSM-COLLI-11911/2021|EPI_ISL_2143676|2021-04-17:0)288817:2,(Italy/CAM-TIGEM-IZSM-COLLI-13407/2021|EPI_ISL_2226883|2021-05-06:1,Italy/CAM-TIGEM-IZSM-COLLI-13031/2021|EPI_ISL_2194290|2021-05-03:0,Italy/CAM-TIGEM-IZSM-COLLI-12938/2021|EPI_ISL_2171595|2021-05-01:0,Italy/CAM-TIGEM-IZSM-COLLI-13038/2021|EPI_ISL_2194295|2021-05-03:0,Italy/CAM-TIGEM-IZSM-COLLI-14171/2021|EPI_ISL_2281960|2021-05-09:0,Italy/CAM-TIGEM-IZSM-COLLI-14178/2021|EPI_ISL_2281965|2021-05-08:0)288822:3)288816:1,India/KA-133561_2_2_S27_R1_001/2021|EPI_ISL_2151168|2021:8,(England/ALDP-C8930A/2020|OD915857.1|2020-12-16:1,England/CAMC-CF8CFC/2020|OD919242.1|2020-12-18:1,England/MILK-E07083/2020|OD926863.1|2020-12-28:1,England/MILK-EBF8FB/2021|OD927727.1|2021-01-03:2,England/CAMC-E522DE/2021|OD926632.1|2021-01-01:1,England/RAND-12CEDE4/2021|OU020643.1|2021-02-10:2,France/un-21022010375/2021|EPI_ISL_981426|2021-02-01:1,Switzerland/VD-GEN2457/2020|FR993558.1|20-12-29:1,((England/OXON-F70303/2021|21-02-20:4,England/MILK-11A709E/2021|21-01-29:3,(England/MILK-12B4965/2021|OD995869.1|2021-02-15:0,England/MILK-12B49B0/2021|OD995868.1|2021-02-15:0)288826:1,(England/RAND-12D7146/2021|OU020117.1|2021-02-10:0,England/RAND-1433B48/2021|21-02-25:0,England/CAMC-128DD78/2021|OD988800.1|2021-02-13:0,England/RAND-12CDB54/2021|OU020338.1|2021-02-10:0)288827:1,England/CAMC-10BE6EE/2021|OD948166.1|2021-01-19:0,England/RAND-12DFF35/2021|OU017254.1|2021-02-10:0,England/CAMC-11E8F67/2021|OD974315.1|2021-02-03:0,England/QEUH-F6B6C6/2021|OD934618.1|2021-01-06:0,England/CAMC-115E5E2/2021|OD954790.1|2021-01-21:0)288825:1,England/MILK-EB9CC8/2021|OD927664.1|2021-01-02:0,England/MILK-116D46B/2021|OD955532.1|2021-01-24:0,England/MILK-F6E2FC/2021|OD960283.1|2021-01-04:0)288824:1,England/QEUH-C6695C/2020|OD919154.1|2020-12-14:1,France/ARA-HCL021027838601/2021|EPI_ISL_1200694|2021-02-04:1,England/MILK-C61D64/2020|OD910949.1|2020-12-13:1,(England/MILK-11A098B/2021|OD967077.1|2021-01-28:1,((England/CAMC-13473FF/2021|OU035293.1|2021-02-21:0,England/MILK-13222FD/2021|21-02-23:1)288830:1,England/ALDP-12C62ED/2021|21-02-14:0,England/CAMC-134037E/2021|OU035254.1|2021-02-18:0)288829:1,England/MILK-11A095E/2021|OD967074.1|2021-01-28:0,England/QEUH-13B649E/2021|21-03-09:0,England/CAMC-1271F80/2021|OD984244.1|2021-02-11:0,England/CAMC-1271FDB/2021|OD989665.1|2021-02-11:0)288828:1,(England/CAMC-1234341/2021|OD971484.1|2021-02-08:1,England/CAMC-1234217/2021|OD980725.1|2021-02-08:1,England/CAMC-12343AB/2021|OD980731.1|2021-02-08:1,England/CAMC-123446C/2021|OD971500.1|2021-02-08:0,England/CAMC-11E3B4A/2021|OD973227.1|2021-01-31:0,England/CAMC-12341FC/2021|OD971480.1|2021-02-08:0)288831:3,(Portugal/PT3521/2021|EPI_ISL_1116765|2021-02-15:1,Portugal/PT3520/2021|EPI_ISL_1116764|2021-02-15:0,Portugal/PT3505/2021|EPI_ISL_1116759|2021-02-09:0,Portugal/PT3503/2021|EPI_ISL_1116757|2021-02-09:0,Portugal/PT3502/2021|EPI_ISL_1116756|2021-02-08:0)288832:1,(England/MILK-1211438/2021|OD971185.1|2021-02-03:2,(England/CAMC-1293146/2021|OD996307.1|2021-02-13:1,England/CAMC-1293182/2021|OD996317.1|2021-02-13:0,England/CAMC-12C21B7/2021|OU020978.1|2021-02-17:0)288834:1,England/MILK-124A69A/2021|OD980124.1|2021-02-04:0,England/SGUH-12D5F/2021|21-02-11:0,England/RAND-13EB0E7/2021|21-03-10:0,England/RAND-13EB07E/2021|21-03-10:0,England/CAMC-1328831/2021|OU027654.1|2021-02-08:0,England/RAND-12BF320/2021|OD996287.1|2021-02-10:0)288833:1,((England/MILK-12B58FE/2021|OD995646.1|2021-02-15:2,(England/MILK-151E4CF/2021|21-04-06:1,England/MILK-12A6966/2021|OD994585.1|2021-02-12:0,England/PORT-1E7A501/2021|21-02-05:0,England/CAMC-13811A4/2021|21-02-12:0)288837:1,England/MILK-138495E/2021|21-03-02:2,(England/MILK-13A3898/2021|21-03-05:0,((England/MILK-15177AF/2021|21-04-18:3,England/MILK-15288C6/2021|21-04-21:2,(England/MILK-14CC106/2021|21-04-04:0,England/MILK-14CC133/2021|21-04-04:0)288841:1,England/MILK-14E2A78/2021|21-04-07:0,England/MILK-1529A65/2021|21-04-09:0,England/MILK-151BC42/2021|21-04-06:0,England/MILK-151B9D2/2021|21-04-06:0,England/MILK-14DDF35/2021|21-04-06:0,England/MILK-14C8313/2021|21-04-03:0)288840:2,England/MILK-14A2555/2021|21-03-29:1,(England/MILK-13E2BFE/2021|21-03-13:0,England/PORT-2DF220/2021|21-03-22:0,England/MILK-13E26C0/2021|21-03-13:0)288842:1,England/MILK-13D7163/2021|21-03-11:0,England/MILK-143CB5E/2021|21-03-20:0,England/QEUH-14205D7/2021|21-03-19:0)288839:1,((England/CAMC-14E5170/2021|21-04-06:0,England/MILK-14DCF90/2021|21-04-05:0)288844:1,England/MILK-149C8EC/2021|21-03-28:0,England/PORT-1E7F092/2021|21-03-13:0,England/MILK-14CD0BD/2021|21-04-03:0,England/MILK-14A44A1/2021|21-03-25:0)288843:1,England/ALDP-1504022/2021|2021-04-13:5,(England/MILK-14F93A0/2021|21-04-12:1,England/ALDP-1525067/2021|21-04-20:1,England/MILK-151F25B/2021|21-04-11:1,England/ALDP-153C6E3/2021|21-04-25:1,England/MILK-159A364/2021|21-05-18:2,England/MILK-14B9737/2021|21-03-25:0,England/QEUH-1598849/2021|21-05-16:0,England/MILK-1590B48/2021|21-05-17:0,England/MILK-158EC2C/2021|21-05-17:0,England/ALDP-15913A9/2021|21-05-16:0,England/ALDP-1590F2E/2021|21-05-16:0,England/ALDP-158C0C8/2021|21-05-14:0,England/ALDP-1591558/2021|21-05-15:0,England/ALDP-1590FE2/2021|21-05-16:0,England/MILK-14E9024/2021|21-04-09:0,England/MILK-14BF85C/2021|21-03-31:0,England/ALDP-1503FF9/2021|2021-04-13:0,England/ALDP-1504A9D/2021|2021-04-13:0,England/MILK-148CEA1/2021|21-03-27:0,England/MILK-14F5E1C/2021|21-04-11:0,England/MILK-150938E/2021|2021-04-13:0,England/MILK-14DE24A/2021|21-04-06:0,England/ALDP-14F4378/2021|2021-04-11:0,England/ALDP-14F4017/2021|2021-04-11:0,England/MILK-14CC6DA/2021|21-04-04:0,England/ALDP-153C470/2021|21-04-26:0,England/ALDP-1543C50/2021|21-04-27:0,England/QEUH-15160E1/2021|21-04-18:0,England/ALDP-153B6E4/2021|21-04-25:0,England/MILK-154050D/2021|21-04-07:0,England/MILK-154051C/2021|21-04-07:0,England/QEUH-155C410/2021|21-05-04:0,England/ALDP-15575C7/2021|21-05-02:0,England/MILK-1529F48/2021|21-04-09:0,England/ALDP-155757C/2021|21-05-01:0,England/MILK-15405FE/2021|21-04-07:0,England/ALDP-153BA8E/2021|21-04-25:0,England/ALDP-156209B/2021|21-05-06:0,England/ALDP-1562A24/2021|21-05-06:0,England/ALDP-1560CF3/2021|21-05-05:0,England/ALDP-1561F17/2021|21-05-06:0,England/MILK-15605E9/2021|21-05-06:0,England/QEUH-15646E2/2021|21-05-05:0,England/ALDP-1569A1E/2021|21-05-07:0,England/MILK-157B721/2021|21-05-11:0,England/MILK-156E4EE/2021|21-05-04:0,England/MILK-15832CB/2021|21-05-11:0)288845:1,(England/MILK-14F5EC1/2021|21-04-11:0,England/MILK-14CC79B/2021|21-04-04:0)288846:1)288838:1,England/CAMC-1328989/2021|OU027675.1|2021-02-17:2,(England/ALDP-150D84F/2021|2021-04-15:1,England/RAND-14C3BB6/2021|21-04-02:1,England/RAND-1492F4B/2021|21-03-28:1,England/MILK-151E09E/2021|21-04-09:1,England/RAND-1547409/2021|21-04-21:2,England/MILK-155EA3A/2021|21-04-27:1,England/MILK-1456BA9/2021|21-03-21:0,England/RAND-153F932/2021|21-04-24:0,England/MILK-151E034/2021|21-04-06:0,England/RAND-149BCB4/2021|21-03-28:0,England/ALDP-150DB0A/2021|2021-04-15:0,England/MILK-14FFD8E/2021|2021-04-12:0,England/MILK-14CC634/2021|21-04-04:0,England/CAMC-145B0A5/2021|21-03-23:0,England/RAND-14587C1/2021|21-03-22:0,England/RAND-1554032/2021|21-04-29:0)288847:3,England/PORT-1E6E290/2021|21-02-15:0,England/MILK-12C5C2C/2021|21-02-15:0,England/MILK-12C5D92/2021|21-02-15:0,England/MILK-134A277/2021|OU036720.1|2021-02-16:0,England/MILK-129BA25/2021|OU012226.1|2021-02-12:0)288836:1,England/CAMC-1073B04/2021|OD979373.1|2021-01-16:0)288835:1,(England/ALDP-CBDC5D/2020|OD913175.1|2020-12-19:2,England/CAMC-DD907C/2020|OD922384.1|2020-12-29:1,(England/CAMC-FB32BC/2021|OD934782.1|2021-01-10:1,England/CAMC-11B4483/2021|OD972725.1|2021-01-30:1,(England/CAMC-1329135/2021|OU024555.1|2021-02-24:0,England/CAMC-1395C06/2021|21-02-27:0)288850:4,(England/RAND-120E9F3/2021|OD990008.1|2021-01-27:0,England/RAND-11ED13F/2021|OD990171.1|2021-01-29:0,England/RAND-11ED13F/2021|OU031650.1|2021-01-29:0)288851:2,England/MILK-F9E105/2021|OD934198.1|2021-01-08:0,England/SGUH-12108/2021|21-01-29:0,England/MILK-1291263/2021|OD996407.1|2021-02-06:0,England/MILK-129B65E/2021|21-02-12:0,England/RAND-1275DDD/2021|OD989290.1|2021-02-02:0,England/RAND-11E1CB2/2021|OD990879.1|2021-01-30:0,Scotland/QEUH-D14D05/2020|OD936179.1|2020-12-27:0,England/CAMC-F7F50E/2021|OD932497.1|2021-01-09:0,England/ALDP-EE90F0/2020|OD930500.1|2020-12-31:0,England/ALDP-F74F92/2020|OD944576.1|2020-12-31:0,England/LOND-E4B3E/2021|21-01-06:0)288849:1,England/PHEC-154057/2020|20-12-31:1,England/CAMC-1163C9A/2021|OD962937.1|2021-01-25:1,England/MILK-FEC2BA/2021|OD937411.1|2021-01-11:1,(England/CAMC-11AA1C5/2021|21-01-27:2,England/PHEC-2F9A0A/2021|21-01-21:1,England/CAMC-11B507F/2021|OD972572.1|2021-01-29:0,England/CAMC-12D49D8/2021|OU019770.1|2021-02-20:0,England/LOND-132A79C/2021|21-02-12:0,England/PHEC-2FA456/2021|21-02-09:0,England/PHEC-2F99EF/2021|21-01-21:0,England/PHEC-2F99FE/2021|21-01-21:0,England/PHEC-1582C6/2021|21-01-21:0)288852:1,(England/QEUH-12840C3/2021|OU016882.1|2021-02-12:1,England/QEUH-EFB0BF/2021|OD930719.1|2021-01-05:0)288853:2,(England/MILK-10AEA03/2021|OD978369.1|2021-01-17:0,(England/MILK-12CC95B/2021|OU020472.1|2021-02-17:0,England/MILK-12CC8E5/2021|OU020455.1|2021-02-17:0)288855:1)288854:2,England/QEUH-C7D460/2020|OD915939.1|2020-12-16:0,England/PHEC-15AE39/2021|21-01-14:0,England/ALDP-CF11F4/2020|OD919985.1|2020-12-17:0,England/ALDP-CF126A/2020|OD919986.1|2020-12-17:0,England/CAMC-E52168/2021|OD926269.1|2021-01-02:0,England/ALDP-DCBA06/2020|OD928935.1|2020-12-31:0,England/CAMC-E51970/2021|OD926532.1|2021-01-02:0,England/ALDP-CB4E9C/2020|OD914496.1|2020-12-17:0)288848:1,(England/ALDP-C482BF/2020|OD906330.1|2020-12-11:1,England/MILK-121AF5C/2021|OD980694.1|2021-02-01:2,(England/CAMC-1208856/2021|OD970600.1|2021-02-05:1,England/CAMC-1208874/2021|OD970598.1|2021-02-05:0,England/CAMC-1216451/2021|OD981104.1|2021-02-05:0)288857:2,((Germany/SN-RKI-I-096204/2021|EPI_ISL_1843142|2021-04-07:2,Germany/NW-RKI-I-086080/2021|EPI_ISL_1723007|2021-04-10:0,(Germany/SN-RKI-I-148514/2021|EPI_ISL_2260290|2021-04-29:1,Germany/SL-SU-30022990/2021|EPI_ISL_1864523|2021-04-23:0,Germany/SL-RKI-I-124464/2021|EPI_ISL_2109349|2021-04-15:0)288860:1,(Italy/CAM-TIGEM-IZSM-COLLI-14054/2021|EPI_ISL_2276024|2021-05-17:0,Italy/CAM-TIGEM-IZSM-COLLI-14015/2021|EPI_ISL_2275993|2021-05-20:0)288861:2)288859:2,Japan/IC-0455/2020|EPI_ISL_768664|2020-12-24:0)288858:1)288856:1,((((USA/TX-HMH-MCoV-28335/2021|EPI_ISL_1238117|2021-02-08:0,(USA/TX-CDC-FG-022938/2021|MZ033965.1|2021-04-12:2,USA/TX-CDC-FG-023670/2021|MZ182988.1|2021-04-07:2,USA/TX-CDC-FG-028581/2021|MZ154803.1|21-04-25:1,(USA/TX-CDC-ASC210029100/2021|MZ284426.1|2021-04-20:0,USA/TX-CDC-FG-029920/2021|MZ183485.1|2021-04-22:0)288867:1)288866:1,(USA/TX-DSHS-4275/2021|EPI_ISL_1366076|2021-03-03:0,USA/TX-DSHS-4275/2021|MW816544.1|21-03-03:0)288868:2)288865:1,USA/TX-HMH-MCoV-26472/2021|EPI_ISL_1236252|2021-03-01:0,USA/TX-DSHS-4117/2021|EPI_ISL_1300344|2021-02-02:0,USA/TX-DSHS-4117/2021|MW791696.1|21-02-02:0,USA/TX-HMH-MCoV-25183/2021|EPI_ISL_1079808|2021-01-19:0)288864:1,USA/TX-TCH-TCMC01047/2021|EPI_ISL_1446442|2021-01-14:1,(USA/TX-HMH-MCoV-27484/2021|EPI_ISL_1237266|2021-02-18:0,((USA/TX-CDC-QDX23212166/2021|MW906108.1|21-03-21:0,USA/TX-CDC-STM-000028560/2021|MW864823.1|21-03-03:1,(USA/TX-CDC-FG-031601/2021|MZ183776.1|2021-04-27:2,(USA/TX-CDC-FG-031799/2021|MZ183811.1|2021-04-27:0,USA/TX-CDC-FG-031831/2021|MZ183823.1|2021-04-28:1)288873:1,USA/TX-CDC-FG-033955/2021|MZ235923.1|2021-05-07:1,USA/TX-CDC-FG-028551/2021|MZ154795.1|21-04-25:0,USA/TX-CDC-ASC210061353/2021|MZ244566.1|2021-05-08:0,USA/TX-CDC-FG-034129/2021|MZ243272.1|2021-05-01:0,USA/TX-CDC-FG-034136/2021|MZ243277.1|2021-05-03:0,USA/TX-CDC-QDX24087609/2021|MZ146168.1|21-04-18:0,USA/TX-CDC-ASC210074734/2021|MZ186462.1|2021-04-17:0,USA/TX-CDC-QDX24326248/2021|MZ198962.1|21-04-26:0)288872:2,USA/TX-CDC-ASC210029095/2021|MZ186556.1|2021-04-21:5)288871:1,USA/TX-DSHS-4186/2021|MW799742.1|21-02-04:0,USA/TX-DSHS-4051/2021|EPI_ISL_1291354|2021-02-09:0,USA/TX-DSHS-4185/2021|MW799741.1|21-02-05:0,USA/TX-DSHS-4051/2021|MW776920.1|21-02-09:0,USA/TX-DSHS-4050/2021|MW776919.1|21-02-09:0)288870:1,(USA/WY-WPHL-21024115/2021|EPI_ISL_1969727|2021-03-23:1,USA/TX-CDC-22484190/2021|MW841896.1|21-02-24:0)288874:3)288869:1,(USA/TX-HMH-MCoV-32565/2021|EPI_ISL_2191199|2021-03-12:1,USA/TX-DSHS-5227/2021|EPI_ISL_1585231|2021-03-09:0,USA/TX-HMH-MCoV-35584/2021|EPI_ISL_2200428|2021-03-17:3)288875:2)288863:1,(USA/TX-HMH-MCoV-28268/2021|EPI_ISL_1238050|2021-02-08:1,USA/TX-HMH-MCoV-29839/2021|EPI_ISL_1304394|2021-02-28:1,(USA/TX-HMH-MCoV-27402/2021|EPI_ISL_1237184|2021-02-19:0,USA/TX-HMH-MCoV-28300/2021|EPI_ISL_1238082|2021-02-08:0)288877:1,USA/4528143/2021|MW729300.1|21-02-09:0,USA/TX-HMH-MCoV-26142/2021|EPI_ISL_1235922|2021-03-06:0,USA/TX-HMH-MCoV-26130/2021|EPI_ISL_1235910|2021-03-06:0,USA/TX-HMH-MCoV-27439/2021|EPI_ISL_1237221|2021-02-18:0,USA/TX-HMH-MCoV-26548/2021|EPI_ISL_1236328|2021-03-01:0,USA/TX-HMH-MCoV-27226/2021|EPI_ISL_1237008|2021-02-20:0,USA/TX-HMH-MCoV-28290/2021|EPI_ISL_1238072|2021-02-08:0,USA/TX-HMH-MCoV-27784/2021|EPI_ISL_1237566|2021-02-13:0)288876:1)288862:1,((Spain/VC-IBV-98023675/2021|EPI_ISL_2098931|2021-02-25:0,Spain/VC-IBV-98023676/2021|EPI_ISL_2098932|2021-02-25:1)288879:1,(Spain/VC-IBV-98023687/2021|EPI_ISL_2098942|2021-03-11:0,Spain/VC-IBV-98023686/2021|EPI_ISL_2098941|2021-03-11:0,Spain/VC-IBV-98023688/2021|EPI_ISL_2098943|2021-03-11:0)288880:2)288878:4,England/GSTT-210128AMBC72/2021|21-01-26:1,England/MILK-11A3126/2021|OD966184.1|2021-01-28:7,(England/ALDP-DCB5AB/2020|OD928561.1|2020-12-31:0,England/ALDP-DCB68A/2020|OD928902.1|2020-12-31:0,England/ALDP-DCB65D/2020|OD928573.1|2020-12-31:0)288881:1,(England/MILK-EC9348/2021|OD931644.1|2021-01-03:0,England/MILK-EC9375/2021|OD931640.1|2021-01-03:0)288882:1,(England/MILK-10A97C5/2021|OD978524.1|2021-01-18:0,England/MILK-10A9710/2021|OD978315.1|2021-01-18:0,England/MILK-10A973E/2021|OD978510.1|2021-01-18:0)288883:3,(England/CAMC-101CFB6/2021|OD938256.1|2021-01-15:0,England/CAMC-F7B62D/2021|OD932415.1|2021-01-09:0)288884:2,England/CAMC-BD434D/2020|OD902904.1|2020-11-27:0,England/LOND-128E0BA/2021|21-01-02:0,England/CAMC-C442A4/2020|OD907122.1|2020-12-10:0,England/CAMC-C42A44/2020|OD906871.1|2020-12-10:0,Spain/VC-IBV-99023660/2021|EPI_ISL_1311940|2021-02-05:0,Spain/VC-IBV-99016674/2021|EPI_ISL_961219|2021-01-21:0,Spain/VC-IBV-99016668/2021|EPI_ISL_961215|2021-01-19:0,England/RAND-12BF8C7/2021|OU020892.1|2021-02-10:0,England/CAMC-11D43DB/2021|21-01-31:0,England/CAMC-11E932E/2021|OD974356.1|2021-02-03:0,England/CAMC-11AA07D/2021|21-01-27:0,England/CAMC-1216FF6/2021|OD972121.1|2021-02-06:0,England/CAMC-11E8C8E/2021|OD970028.1|2021-02-03:0,England/CAMC-11E8B18/2021|OD969693.1|2021-02-03:0,England/CAMC-DD8DD0/2020|OD922379.1|2020-12-29:0,England/MILK-E7D422/2021|OD928489.1|2021-01-02:0,England/MILK-102E2B8/2021|OD938744.1|2021-01-11:0,England/MILK-102DEE2/2021|OD938376.1|2021-01-11:0,England/ALDP-DA63E8/2020|OD921773.1|2020-12-30:0,England/MILK-E650B0/2020|OD926659.1|2020-12-30:0,England/MILK-E65645/2020|OD926657.1|2020-12-31:0,England/CAMC-10A0649/2021|OD948581.1|2021-01-18:0,England/ALDP-EE0D98/2021|OD930315.1|2021-01-02:0,England/ALDP-1013CD6/2021|OD950382.1|2021-01-12:0,England/TFCI-2703A6C/2020|20-12-21:0,England/MILK-116E1DC/2021|OD955522.1|2021-01-25:0,England/ALDP-CBE59D/2020|OD913471.1|2020-12-19:0,Switzerland/VD-UHB-717443100/2020|EPI_ISL_861859|2020-12-24:0)288823:1)287830:1,England/BHRT-24BAD6E/2021|21-04-22:0,((Brazil/SP-IB_100645/2021|EPI_ISL_1966653|2021-04-05:5,Spain/CT-ISCIII-210915/2021|EPI_ISL_1159182|2021-01-27:0,(Spain/AR-IBV-98023051/2021|EPI_ISL_2147780|2021-03-02:3,Spain/AR-ISCIII-211676/2021|EPI_ISL_1509990|2021-02-18:1)288887:3,England/ALDP-12AE7DD/2021|21-02-13:3)288886:1,England/PHEC-2F77F6/2021|21-01-16:1,Belgium/rega-2028/2021|EPI_ISL_913826|2021-01-13:1,Belgium/rega-1655/2021|EPI_ISL_845586|2021-01-05:1,Belgium/rega-2149/2021|EPI_ISL_935244|2021-01-19:1,England/CAMC-101DE30/2021|OD938886.1|2021-01-14:2,Belgium/rega-2148/2021|EPI_ISL_935243|2021-01-20:3,Belgium/UZA-UA-4973/2021|EPI_ISL_833483|2021-01-11:2,Belgium/UZA-UA-CV0628349832/2021|EPI_ISL_1039518|2021-01-21:16,Belgium/rega-2942/2021|EPI_ISL_1056987|2021-01-24:1,France/BRE-IPP08467/2021|EPI_ISL_1594385|2021-03-30:1,Germany/BB-RKI-I-033143/2021|EPI_ISL_1217390|2021-02-24:1,(England/TFCI-2709E97/2021|21-01-19:0,England/TFCI-2705E6E/2021|21-01-21:1)288888:1,England/CAMC-B21D16/2020|OB993878.1|2020-11-02:1,(England/MILK-B975D7/2020|OD900619.1|2020-11-14:0,(England/CAMC-F7B6E1/2021|OD932703.1|2021-01-09:1,England/MILK-11C280E/2021|OD980303.1|2021-01-27:0,England/CAMC-1105B8E/2021|OD953852.1|2021-01-22:0)288890:1)288889:1,(England/CAMC-DD9865/2020|OD922412.1|2020-12-29:1,England/MILK-E06DC9/2020|OD927147.1|2020-12-29:2,(England/MILK-12919B9/2021|OD996721.1|2021-02-12:1,(England/CAMC-12C1E2A/2021|OU020949.1|2021-02-17:1,England/MILK-1366FE7/2021|OU027333.1|2021-02-27:1,England/MILK-128545D/2021|OD996840.1|2021-02-11:0,England/MILK-134C7B2/2021|OU035824.1|2021-02-25:0,England/MILK-134D0E3/2021|OU035585.1|2021-02-23:0,England/MILK-1285499/2021|OD996835.1|2021-02-11:0)288893:3,(England/CAMC-12599DB/2021|21-02-08:0,England/CAMC-1314A7E/2021|21-02-23:0,England/CAMC-1293243/2021|OD996323.1|2021-02-13:0)288894:1,England/CAMC-11E3EE7/2021|OD973253.1|2021-02-01:0,England/ALDP-F74F1A/2021|OD944920.1|2021-01-01:0,England/CAMC-109FCC3/2021|OD978456.1|2021-01-18:0)288892:1,(England/LOND-E50C5/2021|21-01-09:2,England/CAMC-D3DCCD/2020|OD923562.1|2020-12-26:1)288895:1,England/MILK-11A2CBD/2021|OD966144.1|2021-01-28:1,England/ARCH-000043G2/2021|21-02-01:1,(England/QEUH-EF4D46/2021|OD930192.1|2021-01-03:0,England/QEUH-EFB161/2021|OD930724.1|2021-01-03:0)288896:1,England/CAMC-C84590/2020|OD912489.1|2020-12-17:0,England/MILK-EBAFDD/2021|OD927674.1|2021-01-02:0,England/CAMC-106E8E7/2021|OD941828.1|2021-01-17:0,England/CAMC-106E920/2021|OD941558.1|2021-01-17:0,England/CAMC-106E93F/2021|OD941566.1|2021-01-17:0,England/MILK-E06CDB/2020|OD926808.1|2020-12-29:0,England/CAMC-E5214A/2021|OD926265.1|2021-01-02:0,England/MILK-1151840/2021|OD959073.1|2021-01-22:0,England/MILK-CA699C/2020|OD914668.1|2020-12-18:0,England/CAMC-C82468/2020|OD915249.1|2020-12-17:0)288891:1,(Belgium/rega-2414/2021|EPI_ISL_1048891|2021-01-22:1,Belgium/Jessa_55-2107-000174/2021|EPI_ISL_1041995|2021-02-16:1,Belgium/rega-2419/2021|EPI_ISL_1048936|2021-01-23:1,Belgium/rega-4605/2021|EPI_ISL_1381034|2021-02-05:1,Belgium/rega-2263/2021|EPI_ISL_935355|2021-01-21:1,(Belgium/rega-2657/2021|EPI_ISL_1048908|2021-01-22:1,Belgium/rega-2660/2021|EPI_ISL_1048911|2021-01-22:0)288898:1,(Belgium/rega-4241/2021|EPI_ISL_1380681|2021-03-05:1,Belgium/rega-4919/2021|EPI_ISL_1382413|2021-03-11:1,Belgium/rega-3511/2021|EPI_ISL_1093379|2021-02-21:0,Belgium/rega-4239/2021|EPI_ISL_1380679|2021-03-05:0,Belgium/rega-3650/2021|EPI_ISL_1312170|2021-02-22:0,Belgium/rega-3646/2021|EPI_ISL_1312166|2021-02-22:0,Belgium/rega-3941/2021|EPI_ISL_1322498|2021-02-28:0,Belgium/rega-3701/2021|EPI_ISL_1312221|2021-02-23:0,Belgium/rega-3693/2021|EPI_ISL_1312213|2021-02-24:0,Belgium/SJ4239583/2021|EPI_ISL_1265159|2021-03-03:0,Belgium/rega-3512/2021|EPI_ISL_1093380|2021-02-21:0,Belgium/rega-3510/2021|EPI_ISL_1093378|2021-02-21:0,Belgium/rega-3469/2021|EPI_ISL_1093337|2021-02-20:0)288899:4,(Belgium/rega-2439/2021|EPI_ISL_1048815|2021-01-24:0,Belgium/rega-2573/2021|EPI_ISL_1048843|2021-01-24:0,Belgium/rega-2438/2021|EPI_ISL_1048814|2021-01-24:0)288900:1,(Belgium/Jessa_55-2106-000143/2021|EPI_ISL_995534|2021-02-08:0,Belgium/Jessa_55-2106-000293/2021|EPI_ISL_1014922|2021-02-09:0,Belgium/Jessa_55-2107-000092/2021|EPI_ISL_1041987|2021-02-15:0)288901:1,Belgium/rega-2941/2021|EPI_ISL_1056993|2021-01-22:0,Belgium/rega-5246/2021|EPI_ISL_1382390|2021-03-12:0,Belgium/rega-4181/2021|EPI_ISL_1380621|2021-02-19:0,Belgium/rega-2574/2021|EPI_ISL_1048898|2021-01-25:0,Belgium/rega-2940/2021|EPI_ISL_1056992|2021-01-22:0,Belgium/rega-2939/2021|EPI_ISL_1056991|2021-01-22:0,Belgium/Jessa_55-2106-000142/2021|EPI_ISL_1014908|2021-02-08:0,Belgium/rega-2418/2021|EPI_ISL_1048935|2021-01-23:0,Belgium/rega-2417/2021|EPI_ISL_1048934|2021-01-23:0,Belgium/rega-2412/2021|EPI_ISL_1048932|2021-01-22:0,Belgium/rega-2411/2021|EPI_ISL_1048931|2021-01-22:0,Belgium/rega-2409/2021|EPI_ISL_1048930|2021-01-22:0,Belgium/rega-2663/2021|EPI_ISL_1048912|2021-01-22:0,Belgium/rega-2413/2021|EPI_ISL_1048862|2021-01-22:0,Belgium/rega-2410/2021|EPI_ISL_1048861|2021-01-22:0,Belgium/rega-2238/2021|EPI_ISL_935330|2021-01-20:0,Belgium/rega-2266/2021|EPI_ISL_935358|2021-01-21:0,Belgium/rega-2265/2021|EPI_ISL_935357|2021-01-21:0,Belgium/rega-2264/2021|EPI_ISL_935356|2021-01-21:0,Belgium/rega-2494/2021|EPI_ISL_1048957|2021-01-23:0,Belgium/rega-2465/2021|EPI_ISL_1048949|2021-01-22:0,Belgium/rega-2460/2021|EPI_ISL_1048946|2021-01-22:0,Belgium/rega-2459/2021|EPI_ISL_1048945|2021-01-22:0,Belgium/rega-2457/2021|EPI_ISL_1048944|2021-01-22:0)288897:1,(England/PHEC-304F0C/2021|21-04-16:2,Germany/NW-RKI-I-086024/2021|EPI_ISL_1722957|2021-04-06:2,England/PHEC-3070D9/2021|21-04-15:1,(Romania/B-8455/2021|EPI_ISL_1657111|2021-04-09:1,(England/CAMC-14A4E76/2021|21-03-29:0,England/ALDP-1527593/2021|21-04-20:0,England/CAMC-149B012/2021|21-03-29:0)288904:1)288903:1,((England/MILK-11D2470/2021|OD964916.1|2021-01-29:1,England/MILK-11D2443/2021|OD964899.1|2021-01-29:0,England/CAMC-120A0A7/2021|OD981013.1|2021-02-05:0,England/MILK-11A5E3C/2021|21-01-29:0)288906:1,England/MILK-11D1A9D/2021|OD964804.1|2021-01-29:0)288905:2,(Romania/B-11134/2021|EPI_ISL_1969954|2021-04-21:2,(England/PHEC-30A689/2021|21-04-19:3,England/CAMC-13DD015/2021|21-03-13:0)288908:1)288907:1,(England/CAMC-141C29B/2021|21-03-17:0,England/CAMC-141C3B6/2021|21-03-17:0)288909:1,(Germany/NW-RKI-I-103984/2021|EPI_ISL_1848547|2021-04-20:0,Germany/NW-RKI-I-103924/2021|EPI_ISL_1848494|2021-04-20:0,Germany/NW-RKI-I-103830/2021|EPI_ISL_1848408|2021-04-20:0)288910:3)288902:1,(France/CVL-IPP08420/2021|EPI_ISL_1622957|2021-03-29:2,(France/NAQ-HCL021062568501/2021|EPI_ISL_1623171|2021-03-30:1,France/NAQ-HCL021062847801/2021|EPI_ISL_1623172|2021-03-30:1,France/NAQ-HCL021062483201/2021|EPI_ISL_1623303|2021-03-30:0)288912:1,(France/BRE-IPP07082/2021|EPI_ISL_1525265|2021-03-15:2,(France/BRE-IPP10655/2021|EPI_ISL_2178492|2021-04-27:0,France/BRE-IPP10670/2021|EPI_ISL_2178493|2021-04-27:0)288914:2)288913:1,(Belgium/ULG-15515/2021|EPI_ISL_2139704|2021-05-04:3,France/CVL-IPP10889/2021|EPI_ISL_2178494|2021-04-26:0,France/CVL-IPP10907/2021|EPI_ISL_2178495|2021-04-27:0)288915:1,France/CVL-IPP09605/2021|EPI_ISL_2178414|2021-04-13:2,France/CVL-IPP06141/2021|EPI_ISL_1443881|2021-03-16:0,France/CVL-IPP10918/2021|EPI_ISL_2178496|2021-04-27:0,France/CVL-IPP06145/2021|EPI_ISL_1443882|2021-03-16:0)288911:1,(England/CAMC-ED61F3/2021|OD932151.1|2021-01-04:2,England/CAMC-BBB713/2020|20-11-22:0)288916:2,((England/ARCH-000143H11/2021|21-02-12:1,England/QEUH-138FFF7/2021|21-03-04:1)288918:1,(England/QEUH-10EF936/2021|OD977211.1|2021-01-22:0,England/ALDP-1196E01/2021|OD966451.1|2021-01-26:1)288919:1,England/MILK-11923F7/2021|OD960923.1|2021-01-27:0,England/RAND-12186E0/2021|21-01-28:0,England/ALDP-1198BF9/2021|OD987905.1|2021-01-26:0,England/CAMC-127D93B/2021|OD984316.1|2021-02-10:0,England/MILK-11A1B66/2021|OD967209.1|2021-01-28:0)288917:2,(Germany/BE-RKI-I-025311/2021|EPI_ISL_1155485|2021-02-03:2,Germany/BE-RKI-I-026852/2021|EPI_ISL_1157066|2021-02-03:0,Germany/BE-RKI-I-035414/2021|EPI_ISL_1281248|2021-02-03:0)288920:1,(England/CAMC-D11579/2020|OD925111.1|2020-12-26:0,England/ALDP-C394AC/2020|OD909878.1|2020-12-09:1)288921:1,((England/CAMC-F9929E/2021|OD933125.1|2021-01-07:1,England/CAMC-101E057/2021|OD938585.1|2021-01-14:0,England/CAMC-E512EE/2021|OD926473.1|2021-01-02:1,England/MILK-1153E00/2021|OD955364.1|2021-01-22:1,(England/CAMC-11D4AA9/2021|21-01-31:0,England/RAND-11F9A08/2021|OU032563.1|2021-01-28:0)288924:1)288923:1,England/ALDP-DC5F85/2020|OD928837.1|2020-12-31:2)288922:1,((England/RAND-12673AF/2021|OD989817.1|2021-02-02:0,England/RAND-12673BE/2021|OD989825.1|2021-02-02:1)288926:1,England/MILK-115292E/2021|OD954687.1|2021-01-22:0,England/CAMC-11AB012/2021|21-01-26:0,England/CAMC-11D34E8/2021|21-01-30:0,England/CAMC-12723B0/2021|OD984501.1|2021-02-11:0,England/MILK-11A5106/2021|21-01-29:0,England/CAMC-1063044/2021|OD978730.1|2021-01-15:0)288925:1,(England/CAMC-120AAC7/2021|OD981055.1|2021-02-05:0,(England/CAMC-128E0E7/2021|OD988831.1|2021-02-13:1,England/MILK-138687D/2021|21-03-02:1,England/MILK-12D5FD5/2021|21-02-17:1,England/MILK-134CE08/2021|OU035534.1|2021-02-25:0,England/MILK-132FFEA/2021|OU025272.1|2021-02-24:0)288928:2)288927:1,((England/CAMC-C46855/2020|OD905923.1|2020-12-10:1,England/MILK-CAA1FA/2020|OD916219.1|2020-12-18:1,England/MILK-D23091/2020|OD923979.1|2020-12-22:1,England/CAMC-E5212C/2021|OD926266.1|2021-01-02:3,England/PHEC-1568B7/2021|21-01-18:2,England/LOND-12F72F2/2021|21-01-24:1,England/ALDP-101BE8D/2021|OD941890.1|2021-01-13:1,England/MILK-DA97BC/2020|OD921849.1|2020-12-27:1,England/MILK-F89325/2021|OD940280.1|2021-01-07:1,England/ALDP-10B5B06/2021|OD945259.1|2021-01-16:3,England/CAMC-F01738/2021|OD929164.1|2021-01-07:1,England/PHEC-155D9B/2021|21-01-18:2,England/LOND-12F5203/2021|21-01-08:1,England/PORT-2D92F9/2021|21-01-13:1,England/MILK-118C69D/2021|OD965783.1|2021-01-26:1,England/MILK-11A1234/2021|OD967174.1|2021-01-28:2,England/EXET-1433AD/2021|21-01-25:2,England/RAND-120E225/2021|OD990277.1|2021-01-27:2,England/ALDP-125CBE1/2021|OD981647.1|2021-02-08:2,England/PHWC-4C381C/2021|21-02-01:2,England/EXET-145C55/2021|21-02-16:1,Germany/BE-RKI-I-044532/2021|EPI_ISL_1351879|2021-03-12:1,Germany/BE-RKI-I-041256/2021|EPI_ISL_1348433|2021-03-05:1,England/PHWC-4C9227/2021|21-02-08:1,England/MILK-11775A7/2021|OD961915.1|2021-01-26:4,England/PHWC-4BEBEE/2021|21-01-25:2,England/ALDP-114777D/2021|OD953186.1|2021-01-22:1,England/CAMC-1216E08/2021|OD971137.1|2021-02-06:2,England/CAMC-F0152F/2021|OD929425.1|2021-01-08:2,England/EXET-143668/2021|21-01-28:2,England/PORT-2D93C9/2021|21-01-13:1,Spain/CT-HUB00094/2021|EPI_ISL_1360243|2021-02-16:2,Spain/CT-HUB00374/2021|EPI_ISL_1623911|2021-03-23:2,England/CAMC-C43AE9/2020|OD906917.1|2020-12-10:1,England/MILK-C796D7/2020|OD912568.1|2020-12-14:1,(England/MILK-F73591/2021|OD929220.1|2021-01-05:2,England/MILK-CA9A4B/2020|OD915429.1|2020-12-16:0,England/CAMC-C2634B/2020|OD910645.1|2020-12-08:0,England/ALDP-C067AF/2020|OD904752.1|2020-12-04:0)288931:1,(England/CAMC-D118E9/2020|OD925135.1|2020-12-24:2,(England/LOND-12F732C/2021|21-01-24:1,England/CAMC-10BF656/2021|OD948385.1|2021-01-19:1,England/CAMC-11E895A/2021|OD969999.1|2021-02-03:3,England/LOND-12F5379/2021|21-01-10:1,England/LOND-126E3A8/2020|20-12-28:0,England/MILK-11DF482/2021|21-02-01:0,England/OXON-F66670/2021|21-01-25:0,England/LOND-12F5036/2021|21-01-11:0,England/MILK-11A11CE/2021|OD967163.1|2021-01-28:0,England/MILK-11D7CEC/2021|OD964463.1|2021-01-29:0,England/LOND-126E074/2020|20-12-28:0,England/TFCI-2700294/2021|21-01-01:0,England/TFCI-27017D0/2021|21-01-21:0,England/MILK-EBCECF/2021|OD927697.1|2021-01-02:0,England/MILK-EC8DF0/2021|OD937318.1|2021-01-03:0,England/LOND-12F5063/2021|21-01-06:0,England/TFCI-2703413/2021|21-01-14:0,England/MILK-116E224/2021|OD955526.1|2021-01-25:0,England/CAMC-1105A90/2021|OD953840.1|2021-01-22:0,England/TFCI-2703228/2021|21-01-12:0,England/TFCI-26FFDE3/2021|EPI_ISL_869055|2021-01-01:0)288933:1,(England/ALDP-DA6773/2020|OD921404.1|2020-12-30:1,England/ALDP-F74F47/2021|OD944585.1|2021-01-02:0,Wales/PHWC-4ABC1E/2020|20-12-20:0,Wales/PHWC-4BFE7B/2020|20-12-23:0)288934:1,England/CAMC-DEF7F6/2020|OD928349.1|2020-12-30:1,England/ALDP-EE1B15/2021|OD930567.1|2021-01-02:1,(Scotland/QEUH-1237223/2021|21-02-08:1,Scotland/QEUH-12C040B/2021|OU019998.1|2021-02-17:1,Scotland/QEUH-13B4FBD/2021|21-03-06:1,Scotland/EDB15491/2021|21-02-15:1,Scotland/QEUH-13641C5/2021|OU036890.1|2021-02-28:2,(Scotland/QEUH-1353E2C/2021|21-02-25:1,Scotland/QEUH-1346DC5/2021|OU037337.1|2021-02-26:1,Scotland/QEUH-1372F8E/2021|21-02-28:0,Scotland/QEUH-1353CB9/2021|21-02-25:0,Scotland/QEUH-135715C/2021|21-02-25:0,Scotland/QEUH-1353FA1/2021|21-02-25:0,Scotland/OXON-F707F8/2021|21-02-22:0)288936:2,(Scotland/QEUH-132AAB1/2021|OU028867.1|2021-02-25:0,Scotland/QEUH-1353C13/2021|21-02-26:0,Scotland/QEUH-1343557/2021|OU037172.1|2021-02-26:0)288937:1,Scotland/EDB13640/2021|21-01-19:0,Scotland/OXON-F7C774/2021|21-02-23:0,Scotland/QEUH-13521D9/2021|21-02-27:0,Scotland/QEUH-135F558/2021|21-02-28:0,Scotland/QEUH-135F4D3/2021|21-02-28:0,Scotland/QEUH-1333A3D/2021|OU033693.1|2021-02-25:0,Scotland/EDB15174/2021|21-02-01:0,Scotland/QEUH-12B68DF/2021|OU021238.1|2021-02-16:0,Scotland/QEUH-12A7DE1/2021|OD994404.1|2021-02-15:0,Scotland/OXON-F7C774/2021|EPI_ISL_1833068|2021-02-23:0)288935:1,England/CAMC-11AB953/2021|21-01-27:1,Scotland/QEUH-10F0686/2021|OD984115.1|2021-01-22:2,Scotland/CVR7062/2021|21-02-10:2,England/ALDP-EF19CD/2020|OD930027.1|2020-12-31:1,England/CAMC-10FB867/2021|OD950263.1|2021-01-21:2,Scotland/EDB14878/2021|21-02-03:1,Scotland/QEUH-1229585/2021|21-02-06:1,England/ALDP-C696F8/2020|OD927025.1|2020-12-14:1,Scotland/QEUH-119ADE2/2021|OD974933.1|2021-01-29:1,Scotland/EDB16383/2021|21-02-25:1,((England/CAMC-CBA0DC/2020|OD918363.1|2020-12-18:1,England/MILK-D7E48C/2020|OD923366.1|2020-12-25:1,England/TFCI-26FDDA9/2020|20-12-23:1,Ireland/D-NVRL-e84IRL90726/2021|EPI_ISL_1092853|2021-02-01:1,France/IDF-IPP00411/2021|EPI_ISL_860831|2021-01-07:1,Ireland/D-NVRL-84IRL01794/2021|EPI_ISL_959792|2021-01-19:1,Ireland/OY-NVRL-83IRL94364/2021|EPI_ISL_959785|2021-01-19:1,Ireland/D-NVRL-84IRL01788/2021|EPI_ISL_959782|2021-01-19:1,Ireland/MN-NVRL-e85IRL42190/2021|EPI_ISL_1132472|2021-02-08:1,Ireland/WH-NVRL-83IRL84937/2021|EPI_ISL_959826|2021-01-18:2,Ireland/D-NVRL-ec21IRL21692/2021|EPI_ISL_1358003|2021-02-07:1,(Ireland/D-NVRL-84IRL68640/2021|EPI_ISL_1117734|2021-01-29:1,Ireland/D-NVRL-84IRL68647/2021|EPI_ISL_1117728|2021-01-29:1,Ireland/KE-NVRL-e84IRL51508/2021|EPI_ISL_1092797|2021-01-26:1,Ireland/D-NVRL-84IRL68636/2021|EPI_ISL_1117754|2021-01-29:0,Ireland/KE-NVRL-e84IRL34506/2021|EPI_ISL_1092737|2021-01-24:0,Ireland/D-NVRL-84IRL68629/2021|EPI_ISL_1117741|2021-01-29:0,Ireland/D-NVRL-84IRL68633/2021|EPI_ISL_1117739|2021-01-29:0,Ireland/D-NVRL-84IRL68624/2021|EPI_ISL_1117738|2021-01-29:0,Ireland/D-NVRL-85IRL21634/2021|EPI_ISL_1117736|2021-02-04:0,Ireland/D-NVRL-84IRL71245/2021|EPI_ISL_1117735|2021-01-29:0,Ireland/D-NVRL-84IRL68642/2021|EPI_ISL_1117725|2021-01-29:0,Ireland/D-NVRL-84IRL68646/2021|EPI_ISL_1117722|2021-01-29:0,Ireland/LS-NVRL-e84IRL90198/2021|EPI_ISL_1092663|2021-02-01:0)288940:1,Ireland/D-NVRL-84IRL01786/2021|EPI_ISL_959774|2021-01-19:1,Ireland/D-NVRL-86IRL47208/2021|EPI_ISL_1252105|2021-02-26:3,England/QEUH-C7D14B/2020|OD912886.1|2020-12-16:0,England/GSTT-203012GNBBC47/2020|20-12-26:0,Netherlands/ZH-EMC-1587/2021|EPI_ISL_1311097|2021-01-15:0,Netherlands/ZH-EMC-1532/2021|EPI_ISL_1311095|2021-01-18:0,Netherlands/ZH-EMC-1824/2021|EPI_ISL_1311122|2021:0,Ireland/D-NVRL-83IRL34870/2021|EPI_ISL_909847|2021-01-12:0,Ireland/D-NVRL-e84IRL93601/2021|EPI_ISL_1092857|2021-02-01:0,Ireland/D-NVRL-84IRL01785/2021|EPI_ISL_959791|2021-01-19:0,France/IDF-IPP00568/2021|EPI_ISL_883983|2021-01-08:0,Ireland/G-NVRL-83IRL96086/2021|EPI_ISL_959769|2021-01-20:0,Ireland/KE-NVRL-81IRL18242/2020|EPI_ISL_837368|2020-12-28:0,Ireland/D-NVRL-e85IRL03862/2021|EPI_ISL_1092767|2021-02-02:0,Ireland/D-NVRL-82IRL79934/2021|EPI_ISL_875466|2021-01-07:0,England/CAMC-D3DCAF/2020|OD923792.1|2020-12-26:0,England/MILK-D64708/2020|OD923615.1|2020-12-24:0,England/CAMC-DD9874/2020|OD922256.1|2020-12-29:0,England/MILK-CA7157/2020|OD914702.1|2020-12-18:0,Ireland/D-NVRL-21IRL19738/2021|EPI_ISL_909889|2021-01-21:0,Ireland/D-NVRL-21IRL17675/2021|EPI_ISL_909891|2021-01-18:0,Ireland/D-NVRL-21IRL17531/2021|EPI_ISL_909882|2021-01-18:0,Ireland/D-NVRL-21IRL31766/2021|EPI_ISL_1960840|2021-02-04:0,Ireland/D-NVRL-21IRL31755/2021|EPI_ISL_1960839|2021-02-04:0)288939:1,England/ALDP-F75580/2020|OD944640.1|2020-12-29:1,(England/OXON-F5F9CC/2021|21-01-02:0,England/OXON-F5F9CC/2021|EPI_ISL_999386|2021-01-02:0)288941:1,England/QEUH-C7FD45/2020|OD915989.1|2020-12-16:0,England/ALDP-C39E53/2020|OD909348.1|2020-12-08:0,England/MILK-EBB051/2021|OD927673.1|2021-01-02:0,England/OXON-F448FA/2020|20-12-21:0,England/OXON-F448EB/2020|20-12-21:0,England/MILK-EC6AEC/2021|OD931493.1|2021-01-02:0,England/MILK-EC6C9B/2021|OD931505.1|2021-01-02:0,England/MILK-EC6C13/2021|OD931235.1|2021-01-02:0,England/CAMC-DF21C5/2020|OD928711.1|2020-12-30:0,England/QEUH-C7D8EC/2020|OD915709.1|2020-12-16:0)288938:1,(England/CAMC-1323696/2021|OU033287.1|2021-02-22:2,(England/RAND-11F99DE/2021|OU032207.1|2021-01-28:0,England/MILK-1286F5B/2021|OD996909.1|2021-02-11:0,England/RAND-11F9D4B/2021|OU031258.1|2021-01-27:0,England/CAMC-11B4ADC/2021|OD972545.1|2021-01-30:0)288943:4,England/SHEF-10CAAB6/2021|21-01-06:0,England/SHEF-10CF1E9/2021|21-01-10:0)288942:1,((England/MILK-12ED64E/2021|OU019344.1|2021-02-20:1,(England/MILK-1339DE3/2021|OU030416.1|2021-02-20:0,(England/CAMC-1329144/2021|OU024556.1|2021-02-24:0,England/CAMC-144FB76/2021|21-03-02:0,England/CAMC-139AEFC/2021|21-02-25:0,England/MILK-13215B9/2021|21-02-22:0,England/PORT-2E6CFB/2021|21-03-06:0,England/MILK-133B4BF/2021|OU032990.1|2021-02-25:0,England/MILK-13498B2/2021|OU035522.1|2021-02-25:0)288947:1)288946:1,England/MILK-1281D47/2021|OD989492.1|2021-02-08:0,England/CAMC-11B43C2/2021|OD972709.1|2021-01-30:0,England/MILK-1281DCF/2021|OD989496.1|2021-02-08:0)288945:1,England/MILK-11DE492/2021|OD973329.1|2021-02-01:0,England/QEUH-13921CE/2021|21-03-02:0,England/QEUH-13921DD/2021|21-03-02:0,England/QEUH-1354B8E/2021|21-02-28:0,England/QEUH-138EE19/2021|21-03-01:0,England/MILK-11A5DD5/2021|21-01-29:0)288944:2,(India/GJ-NIV-VOC-81/2020|EPI_ISL_1034174|2020-12-24:8,India/GJ-NIV-VOC-79/2020|EPI_ISL_1034172|2020-12-24:1,IND/GBRC450/2020|MW595999.1|20-12-24:0,India/GJ-GBRC-456/2020|EPI_ISL_825059|2020-12-26:0,India/GJ-GBRC-451/2020|EPI_ISL_825053|2020-12-24:0,India/GJ-GBRC-450/2020|EPI_ISL_825052|2020-12-24:0,India/GJ-GBRC-449/2020|EPI_ISL_825051|2020-12-24:0,India/GJ-GBRC-448/2020|EPI_ISL_825050|2020-12-24:0,India/GJ-NIV-VOC-80/2020|EPI_ISL_1034173|2020-12-24:0,India/GJ-NIV-VOC-78/2020|EPI_ISL_1034171|2020-12-24:0,IND/GBRC451/2020|MW596237.1|20-12-24:0,IND/GBRC449/2020|MW595997.1|20-12-24:0,IND/GBRC448/2020|MW595991.1|20-12-24:0,IND/GBRC456/2020|MW600455.1|20-12-26:0)288948:1,(Scotland/QEUH-12E82F4/2021|OU023914.1|2021-02-21:2,Scotland/QEUH-12E6F68/2021|OU024166.1|2021-02-20:0,Scotland/QEUH-13F4F0C/2021|21-03-04:0,Scotland/QEUH-12E6F86/2021|OU024160.1|2021-02-20:0,Scotland/QEUH-12E6F77/2021|OU024159.1|2021-02-20:0)288949:2,((Scotland/QEUH-121C497/2021|21-02-06:2,Scotland/QEUH-1235EA9/2021|21-02-08:0,Scotland/QEUH-12D2E26/2021|21-02-19:0,Scotland/QEUH-13E1C74/2021|21-03-14:0,Scotland/QEUH-138C14F/2021|21-03-05:0,Scotland/QEUH-12B8891/2021|OU021338.1|2021-02-16:0,Scotland/QEUH-12B88A0/2021|OU021346.1|2021-02-16:0,Scotland/QEUH-12B856D/2021|OU021305.1|2021-02-16:0,Scotland/QEUH-12AA0E5/2021|OU021632.1|2021-02-14:0,Scotland/QEUH-129E952/2021|OD995179.1|2021-02-14:0,Scotland/EDB15061/2021|21-02-10:0,Scotland/QEUH-1268F6E/2021|OD995038.1|2021-02-10:0,Scotland/QEUH-126999C/2021|21-02-10:0)288951:1,((Scotland/QEUH-1360AEC/2021|21-02-28:0,Scotland/QEUH-147AF1C/2021|21-03-26:0,Scotland/QEUH-147AF76/2021|21-03-26:0,Scotland/QEUH-135CF99/2021|21-02-28:0)288953:1,Scotland/QEUH-1329AD0/2021|OU036705.1|2021-02-24:0,Scotland/QEUH-137306C/2021|21-03-02:0,Scotland/QEUH-1373020/2021|21-03-02:0,Scotland/QEUH-131C2C9/2021|OU033339.1|2021-02-23:0)288952:1,Scotland/QEUH-135CEAB/2021|21-02-28:1,Scotland/QEUH-1360C8C/2021|21-02-27:1,Scotland/QEUH-139F0D3/2021|21-03-06:1,Scotland/QEUH-1365C2D/2021|OU036920.1|2021-02-28:2,Scotland/QEUH-13298B8/2021|OU036740.1|2021-02-24:1,(Scotland/QEUH-12FFC56/2021|21-02-22:1,Scotland/QEUH-1334F6A/2021|OU033746.1|2021-02-25:1,Scotland/QEUH-12B866A/2021|OU021315.1|2021-02-16:0,Scotland/QEUH-138B474/2021|21-03-04:0,Scotland/QEUH-13A930A/2021|21-03-07:0,Scotland/QEUH-12FDB00/2021|21-02-21:0,Scotland/QEUH-12FCAC8/2021|21-02-21:0,Scotland/QEUH-131271F/2021|21-02-23:0,Scotland/QEUH-1372856/2021|21-03-02:0,Scotland/QEUH-1345643/2021|OU037335.1|2021-02-26:0,Scotland/QEUH-132BCE7/2021|OU033438.1|2021-02-25:0,Scotland/QEUH-1345661/2021|OU037182.1|2021-02-26:0,Scotland/QEUH-13669F8/2021|OU036950.1|2021-03-01:0,Scotland/QEUH-12925B4/2021|OU021049.1|2021-02-13:0)288954:1,(Scotland/QEUH-148750B/2021|21-03-28:4,(Scotland/QEUH-14B4D94/2021|21-03-31:0,Scotland/QEUH-14C8665/2021|21-04-03:0,Scotland/QEUH-14B903C/2021|21-04-01:0)288956:1,Scotland/QEUH-1404463/2021|21-03-17:0,Scotland/QEUH-14A9D74/2021|21-03-31:0,Scotland/QEUH-1447FCD/2021|21-03-21:0,Scotland/QEUH-14A3527/2021|21-03-29:0,Scotland/QEUH-14711F1/2021|21-03-25:0,Scotland/QEUH-14A7F9E/2021|21-03-30:0,Scotland/QEUH-147BCAB/2021|21-03-26:0,Scotland/QEUH-147D7B7/2021|21-03-26:0,Scotland/QEUH-147D6F6/2021|21-03-26:0,Scotland/QEUH-1487969/2021|21-03-28:0,Scotland/QEUH-1479B91/2021|21-03-26:0,Scotland/QEUH-147989A/2021|21-03-26:0,Scotland/QEUH-14D0E80/2021|21-04-04:0,Scotland/QEUH-1479A1C/2021|21-03-26:0,Scotland/QEUH-14304AA/2021|21-03-20:0,Scotland/QEUH-140D52B/2021|21-03-18:0,Scotland/QEUH-1409CC0/2021|21-03-18:0,Scotland/QEUH-1425A88/2021|21-03-19:0,Scotland/QEUH-141F15F/2021|21-03-20:0,Scotland/QEUH-13F6CB8/2021|21-03-15:0,Scotland/QEUH-13F6CA9/2021|21-03-15:0,Scotland/QEUH-13E6E6A/2021|21-03-14:0,Scotland/QEUH-14050C8/2021|21-03-17:0,Scotland/QEUH-1404E29/2021|21-03-16:0,Scotland/QEUH-14052D1/2021|21-03-17:0,Scotland/QEUH-13E5618/2021|21-03-14:0,Scotland/QEUH-13F9ABB/2021|21-03-16:0,Scotland/QEUH-13F96E4/2021|21-03-16:0)288955:6,(England/QEUH-135FA86/2021|OU037547.1|2021-02-28:0,(Scotland/QEUH-137C82F/2021|21-03-03:0,Scotland/QEUH-1399938/2021|21-03-06:0)288958:1)288957:1,(Scotland/QEUH-13FF0E0/2021|21-03-17:1,(Scotland/QEUH-1453ADC/2021|21-03-22:1,Scotland/QEUH-1453623/2021|21-03-22:0,Scotland/QEUH-14A5FCD/2021|21-03-30:0,Scotland/QEUH-1459818/2021|21-03-23:0,Scotland/QEUH-1459A5E/2021|21-03-23:0,Scotland/QEUH-1455C89/2021|21-03-22:0,Scotland/QEUH-14805D5/2021|21-03-27:0)288960:1,Scotland/QEUH-1487723/2021|21-03-28:1,(Scotland/QEUH-14A98EC/2021|21-03-30:0,Scotland/GGC188R/2021|21-04-05:0,Scotland/QEUH-14E2717/2021|21-04-07:0,Scotland/QEUH-14CD897/2021|21-04-03:0,Scotland/QEUH-14E8386/2021|21-04-08:0,Scotland/QEUH-14883F1/2021|21-03-29:0,Scotland/QEUH-14A1ED3/2021|21-03-29:0,Scotland/QEUH-14E27F9/2021|21-04-07:0)288961:1,(Scotland/QEUH-14C34D9/2021|21-04-02:0,Scotland/EDB17095/2021|21-03-24:0)288962:1,(Scotland/QEUH-14CD7F4/2021|21-04-04:0,Scotland/QEUH-14DC446/2021|21-04-06:0,Scotland/QEUH-14C32FD/2021|21-04-03:0)288963:3,Scotland/QEUH-13BE84F/2021|21-03-10:0,Scotland/QEUH-1495A74/2021|21-03-29:0,Scotland/QEUH-1459C76/2021|21-03-23:0,Scotland/QEUH-14599AC/2021|21-03-23:0,Scotland/QEUH-1497CD6/2021|21-03-30:0,Scotland/QEUH-14A0627/2021|21-03-30:0,Scotland/QEUH-14B367C/2021|21-03-30:0,Scotland/QEUH-14AA61E/2021|21-03-31:0,Scotland/QEUH-14A47C6/2021|21-03-29:0,Scotland/EDB17098/2021|21-03-26:0,Scotland/EDB16950/2021|21-03-15:0,Scotland/EDB16949/2021|21-03-15:0,Scotland/QEUH-13BD488/2021|21-03-10:0)288959:1,(Scotland/QEUH-132C509/2021|OU028931.1|2021-02-25:0,Scotland/QEUH-1312894/2021|21-02-23:0)288964:1,(Scotland/QEUH-131FE0E/2021|OU033630.1|2021-02-24:0,Scotland/QEUH-13546F6/2021|21-02-26:0)288965:1,(Scotland/QEUH-13456CB/2021|OU037471.1|2021-02-26:0,Scotland/QEUH-138C22E/2021|21-03-05:0,Scotland/QEUH-136077C/2021|21-02-27:0)288966:1,(Scotland/QEUH-13C0CF3/2021|21-03-11:0,Scotland/QEUH-13C109C/2021|21-03-11:0,Scotland/QEUH-13C2F25/2021|21-03-11:0)288967:1,Scotland/QEUH-1067D94/2021|OD951808.1|2021-01-17:0,Scotland/QEUH-1409844/2021|21-03-17:0,Scotland/QEUH-1354A45/2021|21-02-26:0,Scotland/QEUH-1353BAD/2021|21-02-26:0,Scotland/QEUH-13C007F/2021|21-03-10:0,Scotland/QEUH-135492A/2021|21-02-26:0,Scotland/QEUH-13F59B2/2021|21-03-15:0,Scotland/QEUH-1353B70/2021|21-02-26:0,Scotland/QEUH-1353E86/2021|21-02-26:0,Scotland/QEUH-13F3C51/2021|21-03-15:0,Scotland/QEUH-13A9FE8/2021|21-03-08:0,Scotland/QEUH-13ADC56/2021|21-03-09:0,Scotland/QEUH-13B2535/2021|21-03-08:0,Scotland/QEUH-13A7C7A/2021|21-03-05:0,Scotland/QEUH-13E596A/2021|21-03-14:0,Scotland/QEUH-1354AFA/2021|21-02-26:0,Scotland/QEUH-13BB6C0/2021|21-03-09:0,Scotland/QEUH-1354878/2021|21-02-26:0,Scotland/QEUH-1373099/2021|21-03-02:0,Scotland/QEUH-135DF10/2021|21-02-28:0,Scotland/QEUH-135CF8A/2021|21-02-28:0,Scotland/QEUH-135CEBA/2021|21-02-28:0,Scotland/QEUH-136B28F/2021|21-03-02:0,Scotland/QEUH-135F4B5/2021|21-02-28:0,Scotland/QEUH-136A99A/2021|21-02-28:0,Scotland/QEUH-13608E2/2021|21-02-27:0,Scotland/QEUH-1367A7C/2021|21-03-01:0,Scotland/QEUH-1329D13/2021|OU037292.1|2021-02-24:0,Scotland/QEUH-1361429/2021|OU036876.1|2021-02-27:0,Scotland/QEUH-1329D31/2021|OU037305.1|2021-02-24:0,Scotland/QEUH-131ED3F/2021|OU034282.1|2021-02-24:0,Scotland/QEUH-1333EC8/2021|OU036962.1|2021-02-25:0,Scotland/QEUH-1335682/2021|OU037078.1|2021-02-25:0,Scotland/QEUH-1335691/2021|OU037073.1|2021-02-25:0,Scotland/QEUH-1365E90/2021|OU036923.1|2021-03-01:0,Scotland/QEUH-1365935/2021|OU036898.1|2021-02-28:0,Scotland/QEUH-1345670/2021|OU037236.1|2021-02-26:0,Scotland/QEUH-1365ABA/2021|OU036909.1|2021-02-27:0,Scotland/QEUH-132B072/2021|OU029256.1|2021-02-25:0,Scotland/QEUH-132B142/2021|OU029265.1|2021-02-25:0,Scotland/QEUH-13659F9/2021|OU036897.1|2021-02-28:0,Scotland/QEUH-1365B7B/2021|OU036904.1|2021-02-28:0,Scotland/QEUH-12B8970/2021|OU021360.1|2021-02-16:0,Scotland/QEUH-12B864C/2021|OU021310.1|2021-02-16:0,Scotland/QEUH-12D2EDB/2021|OU024297.1|2021-02-18:0,Scotland/QEUH-12A9031/2021|OU021548.1|2021-02-15:0,Scotland/QEUH-129D838/2021|OD994830.1|2021-02-14:0,Scotland/QEUH-129211A/2021|OD994820.1|2021-02-12:0,Wales/PHWC-4CB4F2/2021|21-02-11:0,Scotland/QEUH-129D829/2021|OD995097.1|2021-02-14:0,Scotland/QEUH-129D8DE/2021|OD995112.1|2021-02-14:0,Scotland/QEUH-129D786/2021|OD995084.1|2021-02-14:0,Scotland/QEUH-1067C6A/2021|OD951791.1|2021-01-17:0,Scotland/QEUH-116F3D5/2021|OD963171.1|2021-01-26:0)288950:1,(England/MILK-EC708F/2021|OD931552.1|2021-01-02:0,England/CAMB-A9C421/2021|21-01-06:0,England/CAMB-A9E8E7/2021|21-01-13:0,England/CAMB-A9FCDB/2021|21-01-19:0)288968:3,(England/MILK-118D26B/2021|OD960615.1|2021-01-26:0,England/MILK-11EB7E4/2021|OD970925.1|2021-02-02:0,England/MILK-112F544/2021|OD952760.1|2021-01-20:0)288969:1,(England/CAMC-10BF595/2021|OD948370.1|2021-01-19:0,England/BHRT-24B9321/2021|21-02-18:0)288970:1,England/MILK-C631C0/2020|OD911342.1|2020-12-13:0,Scotland/EDB15422/2021|21-02-14:0,Scotland/QEUH-12A914D/2021|OD994740.1|2021-02-15:0,Scotland/QEUH-10EF927/2021|OD984109.1|2021-01-22:0,Scotland/CVR6859/2021|21-01-29:0,England/MILK-118C7A9/2021|OD965517.1|2021-01-26:0,Scotland/EDB14245/2021|21-01-22:0,Scotland/EDB13582/2021|21-01-17:0,England/TFCI-26FBE20/2020|20-12-14:0,England/CAMC-DD87B4/2020|OD922370.1|2020-12-28:0,England/ALDP-DC5EE2/2020|OD928830.1|2020-12-31:0,England/ALDP-DC6027/2020|OD928845.1|2020-12-31:0,England/ALDP-C69625/2020|OD927016.1|2020-12-14:0,Scotland/QEUH-E96DCE/2021|OD935308.1|2021-01-05:0,Scotland/QEUH-EFD150/2021|OD935389.1|2021-01-05:0,England/CAMC-ED8DB1/2021|OD931950.1|2021-01-04:0,England/MILK-1089840/2021|OD948674.1|2021-01-14:0,England/CAMC-E51C1D/2021|OD926238.1|2021-01-02:0,Scotland/QEUH-106765D/2021|OD951748.1|2021-01-17:0)288932:1,(England/MILK-EC03BA/2021|OD931359.1|2021-01-03:1,England/MILK-102F6D9/2021|OD943114.1|2021-01-11:1,England/MILK-FE59BC/2021|OD937654.1|2021-01-10:1,((England/RAND-11FA5BB/2021|21-01-29:1,England/CAMC-11B3C40/2021|OD972667.1|2021-01-29:0,England/CAMC-11D3D74/2021|21-01-26:0)288973:1,England/BHRT-24B946A/2021|21-02-18:1)288972:1,England/ALDP-EED8E5/2021|OD929546.1|2021-01-02:0,England/ALDP-E86972/2021|OD930857.1|2021-01-02:0)288971:2,(England/LOND-1327A96/2021|21-01-29:1,England/CAMC-10FA1A9/2021|OD946750.1|2021-01-19:0,England/LOND-1324C0C/2021|21-01-18:0)288974:1,(England/MILK-11C98F8/2021|21-01-31:1,England/RAND-1218CEE/2021|21-01-27:1,England/LOND-12FAACA/2021|21-01-05:0,England/CAMC-E5C025/2021|OD928432.1|2021-01-01:0,England/RAND-11ED409/2021|OD990203.1|2021-01-29:0)288975:1,(England/CAMC-12633C1/2021|OD983061.1|2021-02-10:0,England/MILK-1206278/2021|OD980840.1|2021-02-01:2)288976:2,(England/RAND-132E534/2021|OU033271.1|2021-02-15:1,England/CAMC-12631E5/2021|OD983037.1|2021-02-10:0,England/MILK-132FFDB/2021|OU025259.1|2021-02-23:0,England/CAMC-12E9F29/2021|OU022535.1|2021-02-22:0,England/CAMC-1263701/2021|OD983097.1|2021-02-10:0)288977:2,(England/RAND-1288D04/2021|21-02-03:1,England/MILK-102EE78/2021|OD943052.1|2021-01-11:0)288978:1,((France/ARA-HCL021026869401/2021|EPI_ISL_1265501|2021-02-10:0,(France/ARA-HCL021068172401/2021|EPI_ISL_1695600|2021-04-10:2,France/ARA-HCL021056452101/2021|EPI_ISL_1526297|2021-03-23:1)288981:1)288980:1,Germany/SL-RKI-I-055560/2021|EPI_ISL_1439141|2021-03-13:0,Germany/SL-RKI-I-050783/2021|EPI_ISL_1433190|2021-02-23:0)288979:1,(England/CAMC-144F851/2021|21-03-03:1,England/CAMC-144FAE2/2021|21-03-03:0,England/CAMC-12DFB04/2021|OU017167.1|2021-02-21:2)288982:1,(England/EXET-145C46/2021|21-02-16:1,England/ALDP-1006438/2021|OD937939.1|2021-01-11:0,England/EXET-143413/2021|21-01-26:0)288983:1,((England/MILK-11685E5/2021|OD955468.1|2021-01-23:1,Scotland/QEUH-114AB9C/2021|OD963549.1|2021-01-25:1,England/QEUH-10EFE46/2021|OD947173.1|2021-01-22:0,England/QEUH-116EF5A/2021|OD963117.1|2021-01-26:0)288985:2,England/MILK-10B279C/2021|OD978638.1|2021-01-16:0,England/MILK-1250A2C/2021|OD983630.1|2021-02-06:0)288984:2,((England/PHWC-4DB26E/2021|21-03-05:3,England/PHWC-4CBC81/2021|21-02-11:0,England/PHWC-4D120E/2021|21-02-20:0)288987:1,England/PHWC-4CA7DC/2021|21-02-10:0)288986:1,(England/PHEC-15959F/2021|21-01-26:1,England/ALDP-EECDE7/2020|OD929548.1|2020-12-31:1)288988:1,(England/CAMC-13EF5B7/2021|21-03-16:2,England/ALDP-13B8C2B/2021|21-03-04:1,England/CAMC-13E7E3C/2021|21-03-14:1,((Germany/un-RKI-I-034023/2021|EPI_ISL_1218336|2021-03-02:2,(Germany/ST-MD1400/2021|EPI_ISL_1361769|2021-03-11:1,Germany/ST-MD1230/2021|EPI_ISL_1361674|2021-03-09:0,Germany/ST-MD1233/2021|EPI_ISL_1361677|2021-03-09:0)288992:1,Germany/ST-MD1466/2021|EPI_ISL_1361821|2021-03-12:1,(Germany/TH-RKI-I-053680/2021|EPI_ISL_1437185|2021-03-19:1,Germany/BE-RKI-I-057456/2021|EPI_ISL_1441160|2021-03-08:0,Germany/BE-RKI-I-059883/2021|EPI_ISL_1565437|2021-03-22:0)288993:1,Germany/SN-RKI-I-084376/2021|EPI_ISL_1721757|2021-04-03:1,(Germany/ST-MD2795/2021|EPI_ISL_1941060|2021-04-19:1,Germany/ST-MD2395/2020|EPI_ISL_1670538|2021-04-09:0,Germany/ST-RKI-I-068625/2021|EPI_ISL_1573032|2021-04-03:0,Germany/ST-MD2394/2020|EPI_ISL_1670537|2021-04-09:0,Germany/ST-MD2393/2020|EPI_ISL_1670536|2021-04-09:0,Germany/ST-MD2535/2021|EPI_ISL_1940841|2021-04-13:0)288994:1,(Germany/ST-MD2330/2020|EPI_ISL_1670488|2021-04-08:1,Germany/un-RKI-I-069604/2021|EPI_ISL_1573750|2021-03-30:1,Germany/ST-MD1923/2020|EPI_ISL_1670201|2021-03-26:0)288995:1,Germany/ST-RKI-I-092748/2021|EPI_ISL_1727191|2021-04-16:3,Germany/un-RKI-I-108279/2021|EPI_ISL_1851967|2021-04-21:1,Germany/ST-MD2788/2021|EPI_ISL_1941054|2021-04-19:1,(Germany/ST-MD2835/2021|EPI_ISL_1941087|2021-04-20:0,Germany/RP-RKI-I-099207/2021|EPI_ISL_1845032|2021-04-21:1)288996:1,(Germany/un-RKI-I-030977/2021|EPI_ISL_1214747|2021-02-24:3,Germany/un-RKI-I-031638/2021|EPI_ISL_1215712|2021-03-04:0)288997:1,(Germany/ST-MD2641/2021|EPI_ISL_1940925|2021-04-15:1,Germany/ST-MD2369/2020|EPI_ISL_1670521|2021-04-08:0)288998:1,Germany/ST-MD3517/2021|EPI_ISL_2285501|2021-05-06:1,(Germany/un-RKI-I-103035/2021|EPI_ISL_1848297|2021-04-16:0,Germany/un-RKI-I-068597/2021|EPI_ISL_1573004|2021-03-30:0,Germany/NW-RKI-I-104948/2021|EPI_ISL_1849461|2021-04-23:0,Germany/un-RKI-I-128931/2021|EPI_ISL_2112473|2021-04-27:0,Germany/un-RKI-I-137444/2021|EPI_ISL_2121360|2021-04-29:0)288999:2,(Germany/ST-MD2721/2021|EPI_ISL_1940993|2021-04-16:0,Germany/ST-MD2200/2020|EPI_ISL_1670402|2021-04-01:0)289000:1,Germany/un-RKI-I-031595/2021|EPI_ISL_1215669|2021-02-28:0,Germany/ST-MD1646/2020|EPI_ISL_1670003|2021-03-18:0,Germany/un-RKI-I-066978/2021|EPI_ISL_1571740|2021-03-29:0,Germany/ST-MD866/2021|EPI_ISL_1279647|2021-02-22:0,Germany/ST-MD1232/2021|EPI_ISL_1361676|2021-03-09:0,Germany/ST-MD1231/2021|EPI_ISL_1361675|2021-03-09:0,Germany/ST-MD1229/2021|EPI_ISL_1361673|2021-03-09:0,Germany/ST-MD1227/2021|EPI_ISL_1361672|2021-03-09:0,Germany/ST-MD1296/2021|EPI_ISL_1361706|2021-03-09:0,Germany/BY-RKI-I-025602/2021|EPI_ISL_1155785|2021-02-19:0,Germany/un-RKI-I-034004/2021|EPI_ISL_1218317|2021-03-02:0,Germany/RKI-I-034207/2021|EPI_ISL_1218520|2021-03-02:0,Germany/un-RKI-I-034018/2021|EPI_ISL_1218331|2021-03-02:0,Germany/un-RKI-I-030848/2021|EPI_ISL_1214441|2021-02-24:0,Germany/un-RKI-I-030088/2021|EPI_ISL_1213368|2021-02-21:0,Germany/un-RKI-I-030244/2021|EPI_ISL_1213629|2021-02-24:0,Germany/un-RKI-I-034041/2021|EPI_ISL_1218354|2021-03-03:0,Germany/un-RKI-I-030485/2021|EPI_ISL_1213870|2021-03-01:0,Germany/ST-MD3233/2021|EPI_ISL_1941427|2021-04-29:0,Germany/SN-RKI-I-128635/2021|EPI_ISL_2112204|2021-05-01:0,Germany/SN-RKI-I-135237/2021|EPI_ISL_2117393|2021-05-03:0,Germany/ST-MD3462/2021|EPI_ISL_2285465|2021-05-05:0)288991:1,Germany/ST-MD841/2021|EPI_ISL_1279642|2021-02-19:1,USA/AZ-CDC-22318506/2021|MW803519.1|21-02-20:5,Germany/TH-RKI-I-035619/2021|EPI_ISL_1281453|2021-03-03:1,Ireland/D-NVRL-t21IRL40732/2021|EPI_ISL_1323783|2021-02-23:1,Germany/un-RKI-I-050122/2021|EPI_ISL_1357548|2021-03-15:2,Germany/TH-RKI-I-044492/2021|EPI_ISL_1351819|2021-03-15:1,Romania/CT-5238/2021|EPI_ISL_1418324|2021-03-09:1,Germany/TH-RKI-I-057679/2021|EPI_ISL_1441383|2021-03-23:2,Germany/TH-RKI-I-054914/2021|EPI_ISL_1438494|2021-03-20:1,Germany/TH-RKI-I-058930/2021|EPI_ISL_1442798|2021-03-22:1,Germany/SN-RKI-I-055057/2021|EPI_ISL_1438638|2021-03-18:1,((Germany/un-RKI-I-079665/2021|EPI_ISL_1644417|2021-04-07:1,Germany/un-RKI-I-068308/2021|EPI_ISL_1572728|2021-03-31:0,Germany/un-RKI-I-085397/2021|EPI_ISL_1722587|2021-04-10:0,Germany/un-RKI-I-062029/2021|EPI_ISL_1567463|2021-03-25:0)289002:1,((Germany/ST-MD2789/2021|EPI_ISL_1941055|2021-04-19:0,Germany/ST-MD2774/2021|EPI_ISL_1941040|2021-04-19:0)289004:1,(Germany/ST-MD2838/2021|EPI_ISL_1941090|2021-04-20:0,Germany/ST-MD2793/2021|EPI_ISL_1941059|2021-04-19:0,Germany/ST-MD2839/2021|EPI_ISL_1941091|2021-04-20:0)289005:1,Germany/ST-MD3041/2021|EPI_ISL_1941271|2021-04-23:0,Germany/ST-MD2647/2021|EPI_ISL_1940930|2021-04-15:0,Germany/ST-MD2840/2021|EPI_ISL_1941092|2021-04-20:0)289003:1,(Germany/un-RKI-I-106651/2021|EPI_ISL_1850935|2021-04-16:0,Germany/un-RKI-I-103037/2021|EPI_ISL_1848299|2021-04-16:0)289006:1,(Germany/un-RKI-I-086453/2021|EPI_ISL_1723319|2021-04-12:0,Germany/un-RKI-I-074176/2021|EPI_ISL_1640519|2021-04-04:0)289007:2,Germany/TH-RKI-I-054806/2021|EPI_ISL_1438375|2021-03-21:0,Germany/un-RKI-I-095076/2021|EPI_ISL_1729327|2021-04-15:0,Germany/un-RKI-I-095029/2021|EPI_ISL_1729284|2021-04-15:0,Germany/un-RKI-I-095059/2021|EPI_ISL_1729311|2021-04-15:0,Germany/un-RKI-I-062474/2021|EPI_ISL_1567874|2021-03-26:0,Germany/un-RKI-I-069811/2021|EPI_ISL_1573956|2021-03-31:0,Germany/un-RKI-I-067103/2021|EPI_ISL_1571900|2021-03-30:0,Germany/un-RKI-I-062117/2021|EPI_ISL_1567543|2021-03-27:0,Germany/un-RKI-I-068310/2021|EPI_ISL_1572730|2021-04-01:0,Germany/un-RKI-I-069736/2021|EPI_ISL_1573876|2021-03-31:0,Germany/TH-RKI-I-053487/2021|EPI_ISL_1436978|2021-03-20:0,Germany/un-RKI-I-101508/2021|EPI_ISL_1847028|2021-04-14:0)289001:2,Germany/un-RKI-I-062032/2021|EPI_ISL_1567466|2021-03-25:1,Germany/un-RKI-I-069780/2021|EPI_ISL_1573931|2021-03-30:2,Germany/un-RKI-I-070018/2021|EPI_ISL_1574154|2021-04-02:2,Germany/un-RKI-I-069614/2021|EPI_ISL_1573760|2021-03-31:1,Germany/un-RKI-I-060041/2021|EPI_ISL_1565580|2021-03-24:2,Germany/un-RKI-I-069748/2021|EPI_ISL_1573888|2021-03-30:1,Germany/un-RKI-I-068281/2021|EPI_ISL_1572704|2021-03-31:1,(Germany/un-RKI-I-069744/2021|EPI_ISL_1573884|2021-03-31:1,Germany/un-RKI-I-061511/2021|EPI_ISL_1566976|2021-03-24:0,Germany/un-RKI-I-061541/2021|EPI_ISL_1567002|2021-03-24:0)289008:1,Germany/un-RKI-I-069922/2021|EPI_ISL_1574062|2021-03-30:1,Germany/un-RKI-I-066929/2021|EPI_ISL_1571694|2021-03-29:2,Germany/SN-RKI-I-071299/2021|EPI_ISL_1638307|2021-04-01:1,((((Germany/TH-RKI-I-152226/2021|EPI_ISL_2263540|2021-05-07:1,Germany/TH-RKI-I-152365/2021|EPI_ISL_2263669|2021-05-07:0,Germany/TH-RKI-I-152388/2021|EPI_ISL_2263689|2021-05-07:0)289012:1,Germany/TH-RKI-I-152409/2021|EPI_ISL_2263708|2021-05-07:1,(Germany/TH-RKI-I-152177/2021|EPI_ISL_2263495|2021-05-07:1,Germany/TH-RKI-I-152209/2021|EPI_ISL_2263523|2021-05-07:0,Germany/TH-RKI-I-152109/2021|EPI_ISL_2263414|2021-05-07:0)289013:1,Germany/TH-RKI-I-152482/2021|EPI_ISL_2263779|2021-05-07:2,Germany/un-RKI-I-128632/2021|EPI_ISL_2112203|2021-04-28:1,Germany/TH-RKI-I-152165/2021|EPI_ISL_2263478|2021-05-07:0,Germany/SN-RKI-I-154598/2021|EPI_ISL_2265791|2021-05-05:0,Germany/TH-RKI-I-152012/2021|EPI_ISL_2263332|2021-05-07:0,Germany/un-RKI-I-141772/2021|EPI_ISL_2125408|2021-04-29:0,Germany/un-RKI-I-130033/2021|EPI_ISL_2113122|2021-04-25:0,Germany/un-RKI-I-139875/2021|EPI_ISL_2124077|2021-05-03:0,Germany/un-RKI-I-130048/2021|EPI_ISL_2113137|2021-04-30:0,Germany/un-RKI-I-129867/2021|EPI_ISL_2112980|2021-04-25:0)289011:1,Germany/un-RKI-I-080962/2021|EPI_ISL_1645450|2021-04-06:0,Germany/un-RKI-I-069546/2021|EPI_ISL_1573694|2021-03-30:0,Germany/un-RKI-I-080956/2021|EPI_ISL_1645445|2021-04-06:0,Germany/un-RKI-I-108651/2021|EPI_ISL_1852301|2021-04-21:0,Germany/un-RKI-I-106764/2021|EPI_ISL_1851042|2021-04-20:0,Germany/SN-RKI-I-124658/2021|EPI_ISL_2109515|2021-04-19:0,Germany/un-RKI-I-125420/2021|EPI_ISL_2110210|2021-04-22:0,Germany/un-RKI-I-128889/2021|EPI_ISL_2112435|2021-04-27:0)289010:1,Germany/SN-RKI-I-071474/2021|EPI_ISL_1638458|2021-04-01:0,Germany/SN-RKI-I-084158/2021|EPI_ISL_1721565|2021-03-31:0)289009:1,Germany/ST-RKI-I-080620/2021|EPI_ISL_1645142|2021-04-11:1,(Germany/un-RKI-I-102683/2021|EPI_ISL_1847976|2021-04-19:1,Germany/un-RKI-I-125389/2021|EPI_ISL_2110182|2021-04-22:2,Germany/un-RKI-I-077221/2021|EPI_ISL_1642879|2021-04-08:0,Germany/un-RKI-I-079428/2021|EPI_ISL_1644203|2021-04-07:0)289014:1,Germany/un-RKI-I-080976/2021|EPI_ISL_1645463|2021-04-05:1,Germany/un-RKI-I-080717/2021|EPI_ISL_1645232|2021-04-08:1,Germany/ST-RKI-I-044321/2021|EPI_ISL_1351565|2021-03-12:2,Germany/un-RKI-I-068315/2021|EPI_ISL_1572735|2021-03-30:1,Germany/un-RKI-I-092682/2021|EPI_ISL_1727134|2021-04-14:2,Germany/un-RKI-I-092805/2021|EPI_ISL_1727241|2021-04-14:1,Germany/ST-MD1813/2020|EPI_ISL_1670127|2021-03-23:1,Germany/un-RKI-I-091008/2021|EPI_ISL_1726033|2021-04-13:1,Germany/un-RKI-I-085332/2021|EPI_ISL_1722526|2021-04-09:2,Germany/ST-MD2206/2020|EPI_ISL_1670406|2021-04-01:1,Germany/un-RKI-I-100103/2021|EPI_ISL_1845847|2021-04-05:1,Germany/SN-RKI-I-103978/2021|EPI_ISL_1848542|2021-04-15:1,((Germany/SN-RKI-I-097373/2021|EPI_ISL_1843708|2021-04-08:1,Germany/SN-RKI-I-101624/2021|EPI_ISL_1847129|2021-04-01:0)289016:1,(Germany/ST-MD3221/2021|EPI_ISL_1941420|2021-04-29:1,Germany/ST-MD3406/2021|EPI_ISL_2285418|2021-05-04:2,Germany/ST-MD2777/2021|EPI_ISL_1941043|2021-04-19:0,Germany/ST-RKI-I-092942/2021|EPI_ISL_1727366|2021-04-16:0,Germany/ST-MD2893/2021|EPI_ISL_1941141|2021-04-21:0,Germany/ST-MD2723/2021|EPI_ISL_1940995|2021-04-16:0)289017:1,(Germany/SN-RKI-I-097074/2021|EPI_ISL_1843449|2021-04-06:0,Germany/ST-MD2750/2021|EPI_ISL_1941017|2021-04-19:0,Germany/ST-MD2443/2021|EPI_ISL_1940767|2021-04-12:0,Germany/ST-MD2504/2021|EPI_ISL_1940819|2021-04-13:0,Germany/ST-MD2847/2021|EPI_ISL_1941098|2021-04-20:0,Germany/ST-MD2845/2021|EPI_ISL_1941096|2021-04-20:0,Germany/ST-MD3222/2021|EPI_ISL_1941421|2021-04-29:0,Germany/ST-MD3223/2021|EPI_ISL_1941422|2021-04-29:0,Germany/ST-MD3298/2021|EPI_ISL_1941482|2021-04-30:0,Germany/ST-MD2603/2021|EPI_ISL_1940890|2021-04-14:0,Germany/ST-MD3769/2021|EPI_ISL_2285680|2021-05-17:0,Germany/SN-RKI-I-097349/2021|EPI_ISL_1843688|2021-04-12:0,Germany/SN-RKI-I-097315/2021|EPI_ISL_1843659|2021-04-12:0)289018:2)289015:1,Germany/SN-RKI-I-103909/2021|EPI_ISL_1848481|2021-04-15:1,Germany/un-RKI-I-108117/2021|EPI_ISL_1851812|2021-04-21:1,Germany/un-RKI-I-104797/2021|EPI_ISL_1849322|2021-04-23:1,(Germany/TH-RKI-I-051967/2021|EPI_ISL_1435222|2021-03-19:0,Germany/TH-RKI-I-051765/2021|EPI_ISL_1434824|2021-03-17:1)289019:1,(Ireland/KE-NVRL-e87IRL84712/2021|EPI_ISL_1511313|2021-03-23:1,Ireland/KE-NVRL-e87IRL84708/2021|EPI_ISL_1511312|2021-03-23:1,Ireland/KE-NVRL-e87IRL84476/2021|EPI_ISL_1511305|2021-03-23:2,Ireland/KE-NVRL-88IRL24274/2021|EPI_ISL_1589430|2021-03-28:1,Ireland/KE-NVRL-21IRL91017/2021|EPI_ISL_1589479|2021-03-25:1,Ireland/D-NVRL-88IRL29875/2021|EPI_ISL_1589283|2021-03-29:1,Ireland/D-NVRL-88IRL26590/2021|EPI_ISL_1589248|2021-03-29:1,Ireland/KE-NVRL-88IRL24194/2021|EPI_ISL_1589369|2021-03-28:2,Ireland/KE-NVRL-88IRL80591/2021|EPI_ISL_1696574|2021-04-05:1,Ireland/D-NVRL-t22IRL04285/2021|EPI_ISL_1791287|2021-04-05:1,(Ireland/MH-NVRL-g89IRL61198/2021|EPI_ISL_1972581|2021-04-20:1,Ireland/KE-NVRL-t90IRL06918/2021|EPI_ISL_2284357|2021-04-28:1,Ireland/OY-NVRL-t90IRL05295/2021|EPI_ISL_2284326|2021-04-28:1,(Ireland/WH-NVRL-89IRL92522/2021|EPI_ISL_2029197|2021-04-26:0,Ireland/WH-NVRL-21IRL57357/2021|EPI_ISL_2029213|2021-04-26:0)289022:1,Ireland/KE-NVRL-89IRL33144/2021|EPI_ISL_1891078|2021-04-15:0,Ireland/LS-NVRL-89IRL51033/2021|EPI_ISL_1972757|2021-04-19:0,Ireland/D-NVRL-t22IRL28110/2021|EPI_ISL_1972790|2021-04-17:0,Ireland/D-NVRL-g89IRL58565/2021|EPI_ISL_1972612|2021-04-20:0,Ireland/KE-NVRL-89IRL37469/2021|EPI_ISL_1791203|2021-04-16:0,Ireland/KE-NVRL-89IRL33224/2021|EPI_ISL_1890964|2021-04-15:0,Ireland/KE-NVRL-89IRL33512/2021|EPI_ISL_1891045|2021-04-15:0,Ireland/KE-NVRL-89IRL33217/2021|EPI_ISL_1891039|2021-04-15:0,Ireland/KE-NVRL-89IRL33130/2021|EPI_ISL_1891032|2021-04-15:0,Ireland/KE-NVRL-89IRL33220/2021|EPI_ISL_1891030|2021-04-15:0,Ireland/LS-NVRL-89IRL50149/2021|EPI_ISL_1960871|2021-04-19:0,Ireland/KE-NVRL-89IRL52475/2021|EPI_ISL_1960689|2021-04-19:0,Ireland/OY-NVRL-89IRL49038/2021|EPI_ISL_1960777|2021-04-18:0,Ireland/OY-NVRL-89IRL49036/2021|EPI_ISL_1960779|2021-04-18:0,Ireland/OY-NVRL-89IRL48503/2021|EPI_ISL_1960732|2021-04-18:0,Ireland/WH-NVRL-90IRL13646/2021|EPI_ISL_2087989|2021-04-29:0,Ireland/OY-NVRL-90IRL12195/2021|EPI_ISL_2088017|2021-04-29:0,Ireland/D-NVRL-90IRL36591/2021|EPI_ISL_2241105|2021-05-02:0,Ireland/MH-NVRL-t90IRL02540/2021|EPI_ISL_2284266|2021-04-27:0,Ireland/OY-NVRL-t90IRL05321/2021|EPI_ISL_2284345|2021-04-28:0)289021:1,Ireland/D-NVRL-22IRL41192/2021|EPI_ISL_1904833|2021-04-23:1,((Ireland/KE-NVRL-t90IRL01247/2021|EPI_ISL_2284227|2021-04-27:0,Ireland/KE-NVRL-90IRL33779/2021|EPI_ISL_2241282|2021-05-02:2)289024:1,(Ireland/KE-NVRL-90IRL41878/2021|EPI_ISL_2241251|2021-05-03:0,Ireland/KE-NVRL-90IRL46523/2021|EPI_ISL_2241002|2021-05-04:0)289025:1,Ireland/KE-NVRL-89IRL31705/2021|EPI_ISL_1960774|2021-04-18:0,Ireland/D-NVRL-22IRL26107/2021|EPI_ISL_1785500|2021-04-16:0)289023:2,Ireland/KE-NVRL-89IRL70296/2021|EPI_ISL_1960722|2021-04-22:1,(Ireland/KE-NVRL-89IRL29764/2021|EPI_ISL_1960752|2021-04-18:1,Ireland/KE-NVRL-89IRL37470/2021|EPI_ISL_1791223|2021-04-16:0)289026:1,(Ireland/D-NVRL-89IRL47927/2021|EPI_ISL_1960755|2021-04-18:1,Ireland/D-NVRL-89IRL48280/2021|EPI_ISL_1960799|2021-04-18:0)289027:1,(Ireland/D-NVRL-89IRL92096/2021|EPI_ISL_2193935|2021-04-25:1,Ireland/KE-NVRL-89IRL70129/2021|EPI_ISL_1960715|2021-04-22:0,Ireland/D-NVRL-89IRL65388/2021|EPI_ISL_1960790|2021-04-21:0)289028:1,(Ireland/D-NVRL-89IRL65360/2021|EPI_ISL_1960888|2021-04-21:1,(Ireland/KE-NVRL-90IRL33689/2021|EPI_ISL_2241131|2021-05-02:0,Ireland/KE-NVRL-90IRL33674/2021|EPI_ISL_2241116|2021-05-02:0)289030:1,Ireland/KE-NVRL-89IRL31731/2021|EPI_ISL_1960762|2021-04-18:0,Ireland/KE-NVRL-89IRL52766/2021|EPI_ISL_1972750|2021-04-19:0,Ireland/KE-NVRL-89IRL93322/2021|EPI_ISL_2029223|2021-04-26:0)289029:1,Ireland/D-NVRL-g22IRL35079/2021|EPI_ISL_1972657|2021-04-21:1,(Ireland/KE-NVRL-89IRL94592/2021|EPI_ISL_2029245|2021-04-26:1,Ireland/KE-NVRL-90IRL14442/2021|EPI_ISL_2088012|2021-04-29:2,Ireland/KE-NVRL-90IRL14391/2021|EPI_ISL_2088016|2021-04-29:1,(Ireland/KE-NVRL-90IRL53249/2021|EPI_ISL_2158493|2021-05-05:1,Ireland/KE-NVRL-89IRL83717/2021|EPI_ISL_1972708|2021-04-25:0,Ireland/KE-NVRL-t90IRL01406/2021|EPI_ISL_2284236|2021-04-27:0)289032:1,Ireland/KE-NVRL-90IRL51822/2021|EPI_ISL_2158378|2021-05-05:1,Ireland/D-NVRL-89IRL75465/2021|EPI_ISL_2193920|2021-04-24:1,Ireland/D-NVRL-89IRL75508/2021|EPI_ISL_2193928|2021-04-24:1,Ireland/KE-NVRL-89IRL83704/2021|EPI_ISL_2193932|2021-04-25:1,Ireland/KE-NVRL-90IRL34420/2021|EPI_ISL_2241263|2021-05-02:1,Ireland/KE-NVRL-90IRL33780/2021|EPI_ISL_2241262|2021-05-02:1,Ireland/KE-NVRL-90IRL42222/2021|EPI_ISL_2241249|2021-05-03:1,Ireland/KE-NVRL-90IRL33890/2021|EPI_ISL_2241173|2021-05-02:2,Ireland/KE-NVRL-t90IRL06369/2021|EPI_ISL_2284336|2021-04-28:1,Ireland/KE-NVRL-21IRL60250/2021|EPI_ISL_2240847|2021-05-12:2,(Ireland/KE-NVRL-89IRL94564/2021|EPI_ISL_2029219|2021-04-26:0,Ireland/KE-NVRL-89IRL93374/2021|EPI_ISL_2029239|2021-04-26:0)289033:1,(Ireland/LS-NVRL-22IRL81060/2021|EPI_ISL_2193867|2021-05-07:0,Ireland/LS-NVRL-22IRL68406/2021|EPI_ISL_2132157|2021-05-04:0)289034:1,(Ireland/D-NVRL-90IRL35223/2021|EPI_ISL_2240969|2021-05-03:0,Ireland/KE-NVRL-90IRL54630/2021|EPI_ISL_2158501|2021-05-05:0)289035:1,(Ireland/KE-NVRL-90IRL33711/2021|EPI_ISL_2241172|2021-05-02:0,Ireland/KE-NVRL-90IRL33791/2021|EPI_ISL_2241154|2021-05-02:0)289036:3,Ireland/KE-NVRL-89IRL65269/2021|EPI_ISL_1960842|2021-04-21:0,Ireland/KE-NVRL-90IRL47027/2021|EPI_ISL_2158447|2021-05-04:0,Ireland/KE-NVRL-90IRL57041/2021|EPI_ISL_2158374|2021-05-06:0,Ireland/KE-NVRL-89IRL52583/2021|EPI_ISL_1972760|2021-04-19:0,Ireland/D-NVRL-g22IRL37436/2021|EPI_ISL_1972643|2021-04-22:0,Ireland/LH-NVRL-g89IRL60682/2021|EPI_ISL_1972623|2021-04-20:0,Ireland/D-NVRL-g89IRL59867/2021|EPI_ISL_1972619|2021-04-20:0,Ireland/KE-NVRL-89IRL83712/2021|EPI_ISL_1972700|2021-04-24:0,Ireland/KE-NVRL-89IRL83707/2021|EPI_ISL_1972712|2021-04-25:0,Ireland/KE-NVRL-89IRL65143/2021|EPI_ISL_1960891|2021-04-21:0,Ireland/KE-NVRL-89IRL70278/2021|EPI_ISL_1960694|2021-04-22:0,Ireland/KE-NVRL-89IRL65274/2021|EPI_ISL_1960852|2021-04-21:0,Ireland/KE-NVRL-89IRL31701/2021|EPI_ISL_1960783|2021-04-18:0,Ireland/KE-NVRL-89IRL93383/2021|EPI_ISL_2029243|2021-04-26:0,Ireland/KE-NVRL-90IRL14446/2021|EPI_ISL_2087943|2021-04-29:0,Ireland/KE-NVRL-90IRL14908/2021|EPI_ISL_2087983|2021-04-29:0,Ireland/KE-NVRL-90IRL14598/2021|EPI_ISL_2088042|2021-04-29:0,Ireland/KE-NVRL-90IRL14742/2021|EPI_ISL_2088024|2021-04-29:0,Ireland/KE-NVRL-89IRL77488/2021|EPI_ISL_2193917|2021-04-23:0,Ireland/D-NVRL-89IRL75471/2021|EPI_ISL_2193930|2021-04-24:0,Ireland/D-NVRL-90IRL42523/2021|EPI_ISL_2241022|2021-05-03:0,Ireland/KE-NVRL-90IRL46890/2021|EPI_ISL_2240998|2021-05-04:0,Ireland/KE-NVRL-90IRL41240/2021|EPI_ISL_2241236|2021-05-03:0,Ireland/KE-NVRL-90IRL46133/2021|EPI_ISL_2241031|2021-05-04:0,Ireland/KE-NVRL-90IRL33904/2021|EPI_ISL_2241151|2021-05-02:0,Ireland/KE-NVRL-90IRL34415/2021|EPI_ISL_2241257|2021-05-02:0,Ireland/KE-NVRL-90IRL33903/2021|EPI_ISL_2241156|2021-05-02:0)289031:2,Ireland/D-NVRL-89IRL87876/2021|EPI_ISL_2193924|2021-04-25:1,Ireland/D-NVRL-89IRL89123/2021|EPI_ISL_2193934|2021-04-25:1,(Ireland/KE-NVRL-t90IRL01774/2021|EPI_ISL_2284306|2021-04-27:1,Ireland/KE-NVRL-t90IRL01775/2021|EPI_ISL_2284287|2021-04-27:0,Ireland/KE-NVRL-90IRL14393/2021|EPI_ISL_2087976|2021-04-29:0,Ireland/KE-NVRL-t90IRL01776/2021|EPI_ISL_2284275|2021-04-27:0)289037:2,(Ireland/KE-NVRL-90IRL15871/2021|EPI_ISL_2088083|2021-04-29:0,Ireland/KE-NVRL-90IRL47060/2021|EPI_ISL_2158461|2021-05-04:0,Ireland/KE-NVRL-90IRL15873/2021|EPI_ISL_2088084|2021-04-29:0,Ireland/KE-NVRL-t90IRL01463/2021|EPI_ISL_2284300|2021-04-27:0)289038:1,(Ireland/WH-NVRL-89IRL29017/2021|EPI_ISL_1891009|2021-04-15:0,Ireland/WH-NVRL-89IRL29004/2021|EPI_ISL_1891090|2021-04-15:0,Ireland/WH-NVRL-89IRL51293/2021|EPI_ISL_1960904|2021-04-19:0,Ireland/WH-NVRL-89IRL67953/2021|EPI_ISL_1960704|2021-04-22:0)289039:1,(Ireland/D-NVRL-g89IRL57208/2021|EPI_ISL_1972622|2021-04-20:0,Ireland/KE-NVRL-89IRL29936/2021|EPI_ISL_1960744|2021-04-18:0)289040:1,(Ireland/KE-NVRL-t90IRL06383/2021|EPI_ISL_2284338|2021-04-28:0,Ireland/KE-NVRL-90IRL14875/2021|EPI_ISL_2087997|2021-04-29:0,Ireland/KE-NVRL-t90IRL06386/2021|EPI_ISL_2284371|2021-04-28:0)289041:1,Ireland/KE-NVRL-e87IRL46791/2021|EPI_ISL_1499801|2021-03-17:0,Ireland/KE-NVRL-90IRL57062/2021|EPI_ISL_2158416|2021-05-06:0,Ireland/KE-NVRL-89IRL52717/2021|EPI_ISL_1972768|2021-04-19:0,Ireland/KE-NVRL-g89IRL59570/2021|EPI_ISL_1972605|2021-04-20:0,Ireland/KE-NVRL-g89IRL61032/2021|EPI_ISL_1972595|2021-04-20:0,Ireland/CN-NVRL-g89IRL62440/2021|EPI_ISL_1972598|2021-04-20:0,Ireland/MH-NVRL-g89IRL61297/2021|EPI_ISL_1972586|2021-04-20:0,Ireland/MH-NVRL-t22IRL25919/2021|EPI_ISL_1972845|2021-04-15:0,Ireland/D-NVRL-22IRL42321/2021|EPI_ISL_1904772|2021-04-24:0,Ireland/D-NVRL-22IRL41170/2021|EPI_ISL_1904697|2021-04-23:0,Ireland/D-NVRL-22IRL42327/2021|EPI_ISL_1904797|2021-04-24:0,Ireland/D-NVRL-22IRL25811/2021|EPI_ISL_1891169|2021-04-15:0,Ireland/D-NVRL-22IRL25954/2021|EPI_ISL_1785486|2021-04-15:0,Ireland/KE-NVRL-89IRL38026/2021|EPI_ISL_1791208|2021-04-16:0,Ireland/D-NVRL-22IRL25957/2021|EPI_ISL_1785505|2021-04-15:0,Ireland/KE-NVRL-88IRL87440/2021|EPI_ISL_1696676|2021-04-06:0,Ireland/KE-NVRL-88IRL95379/2021|EPI_ISL_1657519|2021-04-07:0,Ireland/KE-NVRL-88IRL80238/2021|EPI_ISL_1657500|2021-04-05:0,Ireland/D-NVRL-22IRL07175/2021|EPI_ISL_1657466|2021-04-07:0,Ireland/KE-NVRL-e88IRL56820/2021|EPI_ISL_1657420|2021-04-01:0,Ireland/KE-NVRL-e88IRL56892/2021|EPI_ISL_1657588|2021-04-01:0,Ireland/KE-NVRL-21IRL89412/2021|EPI_ISL_1589462|2021-03-25:0,Ireland/LS-NVRL-88IRL37769/2021|EPI_ISL_1589309|2021-03-30:0,Ireland/KE-NVRL-88IRL31776/2021|EPI_ISL_1589275|2021-03-29:0,Ireland/KE-NVRL-e87IRL89905/2021|EPI_ISL_1511376|2021-03-24:0,Ireland/KE-NVRL-e87IRL89359/2021|EPI_ISL_1511370|2021-03-24:0,Ireland/D-NVRL-21IRL85985/2021|EPI_ISL_1483502|2021-03-22:0,Ireland/KE-NVRL-ec87IRL48440/2021|EPI_ISL_1577434|2021-03-18:0,Ireland/KE-NVRL-ec87IRL48468/2021|EPI_ISL_1577435|2021-03-18:0,Ireland/KK-NVRL-g89IRL17693/2021|EPI_ISL_1915675|2021-04-11:0,Ireland/KE-NVRL-89IRL65239/2021|EPI_ISL_1960848|2021-04-21:0,Ireland/KE-NVRL-89IRL65307/2021|EPI_ISL_1960883|2021-04-21:0,Ireland/D-NVRL-89IRL44206/2021|EPI_ISL_1960773|2021-04-18:0,Ireland/D-NVRL-89IRL63669/2021|EPI_ISL_1960788|2021-04-21:0,Ireland/KE-NVRL-89IRL70056/2021|EPI_ISL_1960693|2021-04-22:0,Ireland/KE-NVRL-89IRL29757/2021|EPI_ISL_1960741|2021-04-18:0,Ireland/KE-NVRL-89IRL42578/2021|EPI_ISL_1960747|2021-04-18:0,Ireland/KE-NVRL-89IRL70074/2021|EPI_ISL_1960714|2021-04-22:0,Ireland/KE-NVRL-89IRL29794/2021|EPI_ISL_1960756|2021-04-18:0,Ireland/D-NVRL-22IRL47805/2021|EPI_ISL_2029295|2021-04-27:0,Ireland/KE-NVRL-89IRL93200/2021|EPI_ISL_2029240|2021-04-26:0,Ireland/KE-NVRL-89IRL94604/2021|EPI_ISL_2029226|2021-04-26:0,Ireland/D-NVRL-22IRL50741/2021|EPI_ISL_2029255|2021-04-28:0,Ireland/D-NVRL-89IRL92093/2021|EPI_ISL_2193923|2021-04-25:0,Ireland/KE-NVRL-89IRL81915/2021|EPI_ISL_2193925|2021-04-24:0,Ireland/D-NVRL-89IRL89139/2021|EPI_ISL_2193921|2021-04-25:0,Ireland/KE-NVRL-90IRL33683/2021|EPI_ISL_2241193|2021-05-02:0,Ireland/KE-NVRL-t90IRL01731/2021|EPI_ISL_2284253|2021-04-27:0)289020:2,(Germany/un-RKI-I-065994/2021|EPI_ISL_1571081|2021-03-29:1,Germany/un-RKI-I-060202/2021|EPI_ISL_1565728|2021-03-22:0,Germany/un-RKI-I-060249/2021|EPI_ISL_1565774|2021-03-22:0)289042:1,(Germany/un-RKI-I-069925/2021|EPI_ISL_1574065|2021-03-30:0,(Germany/un-RKI-I-070729/2021|EPI_ISL_1574822|2021-03-31:0,Germany/un-RKI-I-070063/2021|EPI_ISL_1574199|2021-03-31:0)289044:1)289043:1,(Germany/un-RKI-I-080655/2021|EPI_ISL_1645175|2021-04-07:1,Germany/un-RKI-I-074902/2021|EPI_ISL_1641057|2021-04-05:0,Germany/un-RKI-I-094865/2021|EPI_ISL_1729134|2021-04-14:0,Germany/un-RKI-I-080524/2021|EPI_ISL_1645051|2021-04-06:0)289045:1,((Germany/un-RKI-I-086295/2021|EPI_ISL_1723172|2021-04-13:0,(Germany/un-RKI-I-128854/2021|EPI_ISL_2112403|2021-04-27:0,Germany/un-RKI-I-129496/2021|EPI_ISL_2112710|2021-04-29:0,Germany/un-RKI-I-125585/2021|EPI_ISL_2110363|2021-04-27:0)289048:1)289047:1,Germany/SN-RKI-I-071400/2021|EPI_ISL_1638392|2021-04-01:0,Germany/SN-RKI-I-084242/2021|EPI_ISL_1721641|2021-03-29:0,Germany/ST-MD2225/2020|EPI_ISL_1670420|2021-04-06:0,Germany/ST-MD2223/2020|EPI_ISL_1670419|2021-04-06:0,Germany/un-RKI-I-068153/2021|EPI_ISL_1572581|2021-04-01:0)289046:1,(Germany/TH-RKI-I-054917/2021|EPI_ISL_1438497|2021-03-20:0,(Germany/un-RKI-I-080985/2021|EPI_ISL_1645472|2021-04-06:0,Germany/un-RKI-I-079693/2021|EPI_ISL_1644444|2021-04-07:0)289050:1)289049:1,(England/RAND-14E1E22/2021|21-04-07:2,England/CAMC-14A6533/2021|21-03-27:0)289051:1,(Germany/ST-MD3052/2021|EPI_ISL_1941278|2021-04-26:1,Germany/ST-MD3180/2021|EPI_ISL_1941392|2021-04-28:1,(Germany/ST-MD2863/2021|EPI_ISL_1941113|2021-04-20:1,Germany/ST-MD2992/2021|EPI_ISL_1941229|2021-04-23:1,Germany/ST-MD2809/2021|EPI_ISL_1941065|2021-04-20:0,Germany/ST-MD2984/2021|EPI_ISL_1941222|2021-04-22:0,Germany/ST-MD3597/2021|EPI_ISL_2285556|2021-05-10:0,Germany/ST-MD3783/2021|EPI_ISL_2285687|2021-05-18:0)289053:2,Germany/ST-MD2616/2021|EPI_ISL_1940902|2021-04-15:0,Germany/ST-MD2615/2021|EPI_ISL_1940901|2021-04-15:0,Germany/ST-MD2805/2021|EPI_ISL_1941064|2021-04-20:0,Germany/ST-MD2674/2021|EPI_ISL_1940948|2021-04-16:0,Germany/ST-MD2918/2021|EPI_ISL_1941164|2021-04-22:0)289052:1,Germany/un-RKI-I-133745/2021|EPI_ISL_2116023|2021-04-29:2,Germany/un-RKI-I-142974/2021|EPI_ISL_2127425|2021-04-28:1,(England/CAMC-14F2310/2021|2021-04-09:6,(Italy/CAL-TIGEM-IZSM-CO
```
